## Supplementary File 9. Zonkey (Schubert et al. 2017) report for donkey specimen Ancient9. for "No genetic evidence yet for hinnies at Mazongshan (400-160 BCE), northwestern China": excl_ts.tped (part 7 of 10)

```
16 chr16_40898 0 40898 C C C C C C C C A A A A C C C C C C A A
16 chr16_41210 0 41210 C C C C C C C G C C C C C C C C C C C C
16 chr16_64213 0 64213 G G G G G G G G G G G G C G G G G G G G
16 chr16_65752 0 65752 C C C C C C C C C C C C C C G G C C C C
16 chr16_99023 0 99023 T T A A A A T T A A A A A A A A A A A A
16 chr16_154516 0 154516 C C C C C C C C C C C C C C C G C C C C
16 chr16_161314 0 161314 A A A A A A A A C C C C A A A A A A C C
16 chr16_179633 0 179633 T T G G G G T T G G G G T T T T T T G G
16 chr16_180311 0 180311 G G G G G G G G G G G G C G G G G G G G
16 chr16_213801 0 213801 G G G G G G G G G G G G G G C C G G G G
16 chr16_214003 0 214003 C C C G G G C C G G G G G G G G G G G G
16 chr16_261566 0 261566 T T T T T T T T A A A A T T T T T T A A
16 chr16_264507 0 264507 G G G G G G C C G G G G G G G G G G G G
16 chr16_268009 0 268009 G G G T G G G G G G G G G G G G G G G G
16 chr16_289963 0 289963 C C C C C C C C C C C C C C C C G G C C
16 chr16_318746 0 318746 G G G G G G G G G T G G G G G G G G G G
16 chr16_321256 0 321256 A A A T A A A A A A A A A A A A A A A A
16 chr16_333324 0 333324 G G C C C C G G C C C C C C C C C C C C
16 chr16_336386 0 336386 C C C C C C C C A C A A C C C C C C C C
16 chr16_340587 0 340587 C C C C C C C C G G G G C C C C C C G G
16 chr16_347067 0 347067 C C C C C C C C C C C C C C C C A A C C
16 chr16_351306 0 351306 C C A A A A C C A A A A A A A A A A A A
16 chr16_352921 0 352921 G G G G G G G G T T T T G G G G G G T T
16 chr16_356528 0 356528 C C C C C C C C G G G G C C C C C C G G
16 chr16_366774 0 366774 T T T T T T T T G G G G T T T T T T G G
16 chr16_376408 0 376408 A T A A A A A A A A A A A A A A A A A A
16 chr16_383131 0 383131 A A A A A A A A C C C C A A A A A A C C
16 chr16_393094 0 393094 G G G G G G G G G G G G G T G G G G G G
16 chr16_411282 0 411282 T T A A T T T T T T T T T T T T T T T T
16 chr16_418283 0 418283 A A A A A A T T A A A A A A A A A A A A
16 chr16_439855 0 439855 G G G G G G G G C C C C G G G G G G C C
16 chr16_444475 0 444475 A A A A A A A A A A A A A C A A A A A A
16 chr16_451148 0 451148 C C C C C C C C G G G G C C C C C C G G
16 chr16_470598 0 470598 A A A A A A A A A A A A A T A A A A A A
16 chr16_471878 0 471878 C C C C C C C C C C C C A C C C C C C C
16 chr16_478995 0 478995 C C C C C C C C A A A A C C C C C C A A
16 chr16_510726 0 510726 G G G G G G G G C C C C G G G G G G C C
16 chr16_544437 0 544437 C G C C C C C C C C C C C C C C C C C C
16 chr16_589401 0 589401 A A A A A A A A A C C C A A A A A A C C
16 chr16_596794 0 596794 A A A A A A A A A A A A A A C C A A A A
16 chr16_644115 0 644115 A A A A T T A A A A A A A A A A A A A A
16 chr16_662159 0 662159 A A C C C C A A C C C C A A A A A A C C
16 chr16_669890 0 669890 G G C C C C G G G G G G G G G G G G G G
16 chr16_709705 0 709705 T T T T T T T T G G G G T T T T T T G G
16 chr16_720461 0 720461 G G G G G G G G C C C C G G G G G G C C
16 chr16_724510 0 724510 G G G G C C G G G G G G G G G G G G G G
16 chr16_745386 0 745386 G G C C C C G G G G G G C C C C C C G G
16 chr16_763324 0 763324 G G G G G G G G T T T T G G G G G G T T
16 chr16_782664 0 782664 G G T T T T T T T T T T T T T T T T T T
16 chr16_788234 0 788234 G G G G G G G G C C C C G G G G G G C C
16 chr16_816929 0 816929 G G G G G G G G T T T T G G G G G G T T
16 chr16_837595 0 837595 G G G G G G G G G G G G G G T T G T G G
16 chr16_869687 0 869687 A A A A A A A A C C C C A A A A A A C C
16 chr16_877727 0 877727 G G G G G G G G G G G G G G G G G T G G
16 chr16_889517 0 889517 C C C C C C C C G G G G C C C C C C G G
16 chr16_894665 0 894665 A A A A A A A A A A A A A A A A A C A A
16 chr16_898700 0 898700 A A A A A A A A T T T T A A A A A A T T
16 chr16_904450 0 904450 G G G G G G G G T T T T G G G G G G T T
16 chr16_940608 0 940608 A A A A A A A A C C C C A A A A A A C C
16 chr16_948617 0 948617 G G G G T T G G G G G G G G G G G G G G
16 chr16_955153 0 955153 C C C C C C C C C C C C C G C C C C C C
16 chr16_970517 0 970517 A A A A C C A A A A A A A A A A A A A A
16 chr16_979325 0 979325 T T T T T T T T T T T T A T T T T T T T
16 chr16_991632 0 991632 T T T T T T T T T T T T T T G G T T T T
16 chr16_994219 0 994219 G G G G G G G G T T T T G G G G G G T T
16 chr16_994521 0 994521 C C C C C C C C G G G G C C C C C C G G
16 chr16_998312 0 998312 T T T T T T T T A A A A T T T T T T A A
16 chr16_999904 0 999904 C C C C C C C C A A A A C C C C C C A A
16 chr16_1010542 0 1010542 C C C C C C C C C C C C C C C C A A C C
16 chr16_1011947 0 1011947 G G G G G G G G C C C C G G G G G G C C
16 chr16_1092946 0 1092946 G G G G G G G G C C C C G G G G G G C C
16 chr16_1114084 0 1114084 A A A A A A A A A T A A A A A A A A A A
16 chr16_1116170 0 1116170 T T A A T T T T T T T T T T T T T T T T
16 chr16_1119102 0 1119102 G G C C C C G G C C C C C C C C C C C C
16 chr16_1119492 0 1119492 G G G G G G G G G G G G G T G G G G G G
16 chr16_1146861 0 1146861 G G G G G G G G C C C C G G G G G G C C
16 chr16_1153316 0 1153316 C C C C C C C C G G G G C C C C C C G G
16 chr16_1161394 0 1161394 C C C C C C C C C C C C C C A A C C C C
16 chr16_1162985 0 1162985 A A A A A A A A A A A A C C C C C C A A
16 chr16_1165653 0 1165653 G G G G G G G G T T T T G G G G G G T T
16 chr16_1172427 0 1172427 G G G G G G G G T T T T G G G G G G T T
16 chr16_1189197 0 1189197 C C C C C C C C A A A A C C C C C C A A
16 chr16_1192178 0 1192178 T T T T T T T T G G G G T T T T T T G G
16 chr16_1203937 0 1203937 C C C C A A C C C C C C C C C C C C C C
16 chr16_1231799 0 1231799 G G G G G G G G G G G G C G G G G G G G
16 chr16_1242017 0 1242017 C C C C C C A A C C C C C C C C C C C C
16 chr16_1243825 0 1243825 G G G G G G G G T T T T G G G G G G T T
16 chr16_1247163 0 1247163 C C C C C C C C G G G G C C C C C C G G
16 chr16_1248703 0 1248703 C C C C C C C C C C C C C C C C G G C C
16 chr16_1271672 0 1271672 G G G G G G G G T T T T G G G G G G T T
16 chr16_1289150 0 1289150 G G T T T T G G G G G G G G G G G G G G
16 chr16_1311712 0 1311712 C C C C C C C C G G G G C C C C C C G G
16 chr16_1327654 0 1327654 G G G G G G G G C C C C G G G G G G C C
16 chr16_1345872 0 1345872 T T T T T T T T T T T T T T T T G T T T
16 chr16_1350708 0 1350708 T T G G G G T T T T T T T T T T T T T T
16 chr16_1367421 0 1367421 T T T T T T T T G G G G T T T T T T G G
16 chr16_1379280 0 1379280 G G G G G G G G G G G G G G G G T T G G
16 chr16_1409689 0 1409689 A A A A A A A A A A A A A A C C A A A A
16 chr16_1411567 0 1411567 T T T T T T T T G G G G T T T T T T G G
16 chr16_1486130 0 1486130 C C A C C C C C C C C C C C C C C C C C
16 chr16_1536880 0 1536880 A A A A A A A A C C C C A A A A A A C C
16 chr16_1585030 0 1585030 G G G T G G G G G G G G G G G G G G G G
16 chr16_1591469 0 1591469 A A A A A A A A A T A A A A A A A A T T
16 chr16_1599371 0 1599371 C C C C C C C C A A A A C C C C C C A A
16 chr16_1602442 0 1602442 T T T T T T T T A A A A T T T T T T A A
16 chr16_1626613 0 1626613 T T A A A A T T A A A A A A A A A A A A
16 chr16_1649469 0 1649469 C C C C C C C C C C C C A A C C C C C C
16 chr16_1657290 0 1657290 G G G G G G G G C C C C G G G G G G C C
16 chr16_1668401 0 1668401 T T T T T T T T G T T T T T T T T T G G
16 chr16_1671386 0 1671386 C C C C C C C C C C C C C C C C G G C C
16 chr16_1687028 0 1687028 T T A A A A T T A A A A A A A A A A A A
16 chr16_1694184 0 1694184 C C C C C C C C C C C C C C A C C C C C
16 chr16_1699689 0 1699689 T T A A T T T T T T T T T T T T T T T T
16 chr16_1706619 0 1706619 T T G G G G T T G G G G G G G G G G G G
16 chr16_1754146 0 1754146 A C C C C C C C C C C C C C C C C C C C
16 chr16_1772404 0 1772404 A A A A A A A A C C C C A A A A A A C C
16 chr16_1789179 0 1789179 G G G G G G G G G T T T G G G G G G T T
16 chr16_1833609 0 1833609 T T A T T T T T T T T T T T T T T T T T
16 chr16_1852391 0 1852391 A A A A T T A A A A A A A A A A A A A A
16 chr16_1853024 0 1853024 T T T T T T T T G G G G T T T T T T G G
16 chr16_1874027 0 1874027 A A A A A A A A A A C C A A A A A A C C
16 chr16_1886148 0 1886148 C C A A A A C C C C C C C C C C C C C C
16 chr16_1901684 0 1901684 G G G G G G G G C G G G G G G G G G G G
16 chr16_1905106 0 1905106 G G G G G G G G C C C C G G G G G G C C
16 chr16_1917912 0 1917912 G G G G G G G G C C C C G G G G G G C C
16 chr16_1932005 0 1932005 T T T T T T T T G G G G T T T T T T G G
16 chr16_1947738 0 1947738 T T T T T T G T T T T T T T T T T T T T
16 chr16_1956844 0 1956844 A A A A A A A A C C C C A A A A A A C C
16 chr16_1964759 0 1964759 A A A A A A A A A A T T A A A A A A A A
16 chr16_1974032 0 1974032 C C C C C C C C G G G G C C C C C C G G
16 chr16_1975229 0 1975229 T T T T G G T T T T T T T T T T T T T T
16 chr16_2001025 0 2001025 A A A A A A A A C C C C A A A A A A C C
16 chr16_2008790 0 2008790 G G G G G G G G C C C C G G G G G G C C
16 chr16_2024018 0 2024018 G G G G G G G G C C C C G G G G G G C C
16 chr16_2039182 0 2039182 C C C C C C C C A A C C C C C C C C A A
16 chr16_2088609 0 2088609 C C C C C C C C A A A A C C C C C C A A
16 chr16_2096921 0 2096921 G G G G C C G G G G G G G G G G G G G G
16 chr16_2099550 0 2099550 A A C C C C A A C C C C C C C C C C C C
16 chr16_2139290 0 2139290 G G G G G G G G G G G G G G G G T T G G
16 chr16_2153043 0 2153043 G G G G G G G G C C C C G G G G G G C C
16 chr16_2166987 0 2166987 C C C C C C C C C C C C A A A C C C C C
16 chr16_2173389 0 2173389 G G G G G G G G G G G G C G G G G G G G
16 chr16_2174904 0 2174904 T T A T A A T T T T T T T T T T T T T T
16 chr16_2190888 0 2190888 C C G G G G C C G G G G G G G G G G G G
16 chr16_2191103 0 2191103 T T T T T T T T G G G G T T T T T T G G
16 chr16_2193421 0 2193421 C C C C C C C C G G G G C C C C C C G G
16 chr16_2196059 0 2196059 A A A A A A A A A A A A A A C C A A A A
16 chr16_2207432 0 2207432 C C C C C C C C C C C C G G C C C C C C
16 chr16_2235889 0 2235889 G G T T G G G G G G G G G G G G G G G G
16 chr16_2266414 0 2266414 C C C C C C C C G G G G C C C C C C G G
16 chr16_2270971 0 2270971 C C G G C C C C C C C C C C C C C C C C
16 chr16_2275263 0 2275263 C C C C C C C C C C A A C C C C C C C C
16 chr16_2279557 0 2279557 A C C C C C C C C C C C C C C C C C C C
16 chr16_2318311 0 2318311 A A C C C C A A C C C C C C C C C C C C
16 chr16_2326478 0 2326478 T T T T T T T T A A A A T T T T T T A A
16 chr16_2345547 0 2345547 G G G G T T G G G G G G G G G G G G G G
16 chr16_2359241 0 2359241 G G C C C C G G G G G G G G G G G G G G
16 chr16_2365321 0 2365321 G G G G C C G G G G G G G G G G G G G G
16 chr16_2368212 0 2368212 C C C C G G C C C C C C G G G G G G C C
16 chr16_2422341 0 2422341 C C C G C C C C G G G G G G G G G G G G
16 chr16_2423321 0 2423321 C C C C C C C C C C C C C C A A C C C C
16 chr16_2427662 0 2427662 G G G G G G G G C C C C G G G G G G C C
16 chr16_2463853 0 2463853 A C A A A A A A A A A A A A A A A A A A
16 chr16_2472912 0 2472912 G G G G G G G G T T T T G G G G G G T T
16 chr16_2474394 0 2474394 T T T T T T T T G G G G T T T T T T G G
16 chr16_2487640 0 2487640 G G G G G G G G G G G G G G T T G G G G
16 chr16_2495389 0 2495389 T T T T T T T T A T T T T T T T T T T T
16 chr16_2502768 0 2502768 A A C C C C A A A A A A A A A A A A A A
16 chr16_2506013 0 2506013 T T G G G G G G G G G G G G G G G G G G
16 chr16_2509836 0 2509836 C C C C C C C C C C C C C G C C C C C C
16 chr16_2512065 0 2512065 G G C C G G G G G G G G G G G G G G G G
16 chr16_2513776 0 2513776 C C C C A A C C C C C C C C C C C C C C
16 chr16_2515061 0 2515061 G G G G G G G G G G G G G G G G C G G G
16 chr16_2536397 0 2536397 G G G G G G G G T T T T G G G G G G T T
16 chr16_2541507 0 2541507 A A A A C C A A A A A A A A A A A A A A
16 chr16_2541718 0 2541718 G G G G G G G G G G G G C G G G G G G G
16 chr16_2542302 0 2542302 G G G G G G G G C C C C G G G G G G C C
16 chr16_2549794 0 2549794 C C C G C C C C C C C C C C C C C C C C
16 chr16_2551127 0 2551127 T T T T T T T T A A A A T T T T T T A A
16 chr16_2556572 0 2556572 G G G G G G G G C C C C G G G G G G C C
16 chr16_2567078 0 2567078 G G G G G G G G T T T T G G G G G G T T
16 chr16_2573729 0 2573729 G G G G G G T T G G G G G G G G G G G G
16 chr16_2596297 0 2596297 A A A A A A A A A A A A T T A A A A A A
16 chr16_2612810 0 2612810 C C C C C C C C C C C C C C A C C C C C
16 chr16_2620191 0 2620191 G G G G G G C G G G G G G G G G G G G G
16 chr16_2626179 0 2626179 G G G G G G G G G G G G G T G G G G G G
16 chr16_2633329 0 2633329 C C C C C C C C G G G G C C C C C C G G
16 chr16_2635146 0 2635146 C C C C C C C C A A A A C C C C C C A A
16 chr16_2649774 0 2649774 T T T T T T T T T T T T T T T T G G T T
16 chr16_2677416 0 2677416 A A A A A A A A T T T T A A A A A A T T
16 chr16_2690760 0 2690760 C C C C C C C C A A A A C C C C C C A A
16 chr16_2697964 0 2697964 T T G G G G T T T T T T T T T T T T T T
16 chr16_2699860 0 2699860 G G G G G G G G T T T T G G G G G G T T
16 chr16_2729769 0 2729769 C C C C C C C C A A A A C C C C A C A A
16 chr16_2738911 0 2738911 G G G G G G G G T T T T G G G G G G T T
16 chr16_2747626 0 2747626 C C C C C C C C C G C C C C C C C C C C
16 chr16_2749452 0 2749452 A C A A A A A A A A A A A A A A A A A A
16 chr16_2773033 0 2773033 C C A A A A C C C C C C A A A A A A C C
16 chr16_2780469 0 2780469 G G G G G G G G G G G G G T G G G G G G
16 chr16_2791028 0 2791028 G G G G G G G G G T G T G G G G G G G G
16 chr16_2804219 0 2804219 C C C C C C C C G G G G C C C C C C G G
16 chr16_2808377 0 2808377 G T G G G G G G G G G G G G G G G G G G
16 chr16_2821210 0 2821210 C C C C C C C C C G C G C C C C C C G G
16 chr16_2837098 0 2837098 G G G G G G G G G G G G G G G G C C G G
16 chr16_2924472 0 2924472 C C C C C C A A C C C C C C C C C C C C
16 chr16_2943885 0 2943885 T T G G T T T T T T T T T T T T T T T T
16 chr16_2980713 0 2980713 G G G G G G G G T T T T G G G G G G T T
16 chr16_2991170 0 2991170 A A A A A A A A C C C C A A A A A A C C
16 chr16_3007238 0 3007238 A A A A A A C C A A A A A A A A A A A A
16 chr16_3016650 0 3016650 C C C C C C C C C C C C G G C C C C C C
16 chr16_3027395 0 3027395 C C C C C C C C G G G G C C C C C C G G
16 chr16_3033342 0 3033342 C C C C C C C C G G G G C C C C C C G G
16 chr16_3035011 0 3035011 C C C C C C C C G G C C C C C C C C G G
16 chr16_3039616 0 3039616 C C C C C C C C C G G G C C C C C C C C
16 chr16_3086691 0 3086691 A A A A A A A A A A A A A A A T A A A A
16 chr16_3093855 0 3093855 A A A A A A A A C C C C A A A A A A C C
16 chr16_3099013 0 3099013 G G G G G G G G C C C C G G G G G G C C
16 chr16_3099429 0 3099429 A A C C C C A A A A A A A A A A A A A A
16 chr16_3102666 0 3102666 G G G G G G G G C C C C G G G G G G C C
16 chr16_3109910 0 3109910 T T T T T T T T G T G T T T T T T T T T
16 chr16_3118119 0 3118119 A A A A A A A A A A A C A A A A A A A A
16 chr16_3120933 0 3120933 G G G G G G G G G G G T G G G G G G G G
16 chr16_3135073 0 3135073 T T T T T T T T T T T T T T A T T T T T
16 chr16_3183594 0 3183594 C C G G G G C C G G G G G G G G G G G G
16 chr16_3192281 0 3192281 C C C C C C C C G G G G C C C C C C G G
16 chr16_3194492 0 3194492 C C C C C C C G C C C C C C C C C C C C
16 chr16_3196237 0 3196237 C C C C C C C C C C C C A A A A A A C C
16 chr16_3196533 0 3196533 C C A A C C C C C C C C C C C C C C C C
16 chr16_3201583 0 3201583 A A A A C C A A A A A A A A A A A A A A
16 chr16_3206465 0 3206465 C C C C C C C C A A A A A A A A A A A A
16 chr16_3238496 0 3238496 T T T T T T T T T T T T T T T T G T T T
16 chr16_3240255 0 3240255 C C C C C C C C C C C C C C C C G G C C
16 chr16_3256174 0 3256174 C C C C C C C C C C C C C C C C G G C C
16 chr16_3258078 0 3258078 C G C C C C C C C C C C C C C C C C C C
16 chr16_3291641 0 3291641 A A A A A A A A C C C C A A A A A A C C
16 chr16_3293550 0 3293550 C C C C C C C C A A A A C C C C C C A A
16 chr16_3305284 0 3305284 C C C C C C C C G G G G C C C C C C G G
16 chr16_3331274 0 3331274 C C C C C C C C C C C C C C G G C C C C
16 chr16_3332669 0 3332669 T T T T T T T T A T A T T T T T T T T T
16 chr16_3339906 0 3339906 C C A A A A C C A A A A A A A A A A A A
16 chr16_3346181 0 3346181 A A A A A A A A C C C C A A A A A A C C
16 chr16_3355822 0 3355822 C C C C C C C C G G G G C C C C C C G G
16 chr16_3373814 0 3373814 G G T T G G G G G G G G G G G G G G G G
16 chr16_3389247 0 3389247 T T T T T T T T G G G G T T T T T T G G
16 chr16_3403760 0 3403760 A A A A A A A A A C A A A A A A A A A A
16 chr16_3432974 0 3432974 A A A A A A A A A A A A A C A A A A A A
16 chr16_3439194 0 3439194 G G G G G G G G C G C G G G G G G G G G
16 chr16_3441548 0 3441548 A A A A A A A A C C C C A A A A A A C C
16 chr16_3446042 0 3446042 A A A A A A A A T T T T A A A A A A T T
16 chr16_3452220 0 3452220 G G G G G G G G C C C C G G G G G G C C
16 chr16_3457786 0 3457786 T T T T T T T T G G G G T T T T T T G G
16 chr16_3496857 0 3496857 G G G G G G G G C C C C G G G G G G C C
16 chr16_3526747 0 3526747 C C C C C C C C G G C G C C C C C C G G
16 chr16_3572590 0 3572590 C C G G G G G G G G G G G G G G G G G G
16 chr16_3589103 0 3589103 G G G G G G G G G G G G T T G G G G G G
16 chr16_3601972 0 3601972 A A A A A A A A T T T T A A A A A A T T
16 chr16_3637374 0 3637374 G G G G G G G G G G G G G G G G C C G G
16 chr16_3638171 0 3638171 G G G G G G G G C C C C G G G G G G C C
16 chr16_3641914 0 3641914 T T T T T T T T A A A A T T T T T T A A
16 chr16_3657578 0 3657578 G G T T T T G G T T T T T T T T T T T T
16 chr16_3663925 0 3663925 G G G G G G G G G G G G C G G G G G G G
16 chr16_3704686 0 3704686 G G G T T T G G G G G G G G G G G G G G
16 chr16_3736616 0 3736616 C C G G C C C C C C C C C C C C C C C C
16 chr16_3766017 0 3766017 A A T T T T A A T T T T T T T T T T T T
16 chr16_3785134 0 3785134 T T T T T T T T T T T T T T T T A T T T
16 chr16_3785764 0 3785764 T T T T T T T T G G G G T T T T T T G G
16 chr16_3795424 0 3795424 C C G G G G C C C C C C C C C C C C C C
16 chr16_3800225 0 3800225 T T T T T T T T T T T T A T T T T T T T
16 chr16_3810706 0 3810706 A T T T T T T T T T T T T T T T T T T T
16 chr16_3869989 0 3869989 A A A A A A A A A A A A A C A A A A A A
16 chr16_3878180 0 3878180 C C C C C C C C G G G G C C C C C C G G
16 chr16_3887865 0 3887865 G T G G G G G G G G G G G G G G G G G G
16 chr16_3892734 0 3892734 T T T T T T T T T T T T T T T T G G T T
16 chr16_3916035 0 3916035 C C C C C C C C C C C C C C G G C C C C
16 chr16_3928714 0 3928714 C C C C C C C C G G G G C C C C C C G G
16 chr16_3943344 0 3943344 C C A C C C C C C C C C C C C C C C C C
16 chr16_3952743 0 3952743 C C C C C C C C C C G G C C C C C C C C
16 chr16_3952907 0 3952907 T T T T T T T T G G G G T T T T T T G G
16 chr16_3954035 0 3954035 G G G G G G G G G G G G C G G G G G G G
16 chr16_3959311 0 3959311 C C C C C C C C G G G G G G G G G G G G
16 chr16_3967684 0 3967684 G G G G G G G G C C C C G G G G G G C C
16 chr16_3976698 0 3976698 T T T T T T T T T T T T G T T T T T T T
16 chr16_4009166 0 4009166 A A A A A A A A A C A A A A A A A A A A
16 chr16_4018198 0 4018198 A A A A A A A A A A A A A C A A A A A A
16 chr16_4020211 0 4020211 G G G G G G G G G G G G G G G G C C G G
16 chr16_4071446 0 4071446 G G C C G G G G G G G G G G G G G G G G
16 chr16_4089701 0 4089701 C C C C C C C C C C C C C C A A C C C C
16 chr16_4089880 0 4089880 C C C C C C C G C C C C C C C C C C C C
16 chr16_4131183 0 4131183 T T T T G G T T T T T T T T T T T T T T
16 chr16_4139598 0 4139598 A A C C A A A A A A A A A A A A A A A A
16 chr16_4160222 0 4160222 C C C C C C C C C C C C C G C C C C C C
16 chr16_4171860 0 4171860 G G C C G G G G G G G G G G G G G G G G
16 chr16_4182732 0 4182732 A A A A A A A A A A A A C C C C C C A A
16 chr16_4272909 0 4272909 G G G G G G G G T T T T G G G G G G T T
16 chr16_4283420 0 4283420 C C C C C C G G C C C C C C C C C C C C
16 chr16_4304025 0 4304025 A A A A A A A A T T T T A A A A A A T T
16 chr16_4307563 0 4307563 G G G G G G G G G G G G C G G G G G G G
16 chr16_4310626 0 4310626 G G G T G G G G G G G G G G G G G G G G
16 chr16_4316359 0 4316359 C C G G G G G G G G G G G G G G G G G G
16 chr16_4347091 0 4347091 T T T T T T T T G G G G T T T T T T G G
16 chr16_4359705 0 4359705 G G G G G G G G G G G G C C G G G G G G
16 chr16_4386884 0 4386884 G G G G G G G G G T G T G G G G G G T T
16 chr16_4399154 0 4399154 G G C C G G G G G G G G G G G G G G G G
16 chr16_4415675 0 4415675 C C C C C C C C G G G G C C C C C C G G
16 chr16_4441928 0 4441928 G G G G G G G G G G G G G G C G G G G G
16 chr16_4483028 0 4483028 A A A A A A A A A A A A A A A A T T A A
16 chr16_4533244 0 4533244 A A A A A A A A A A A A A A A A C C A A
16 chr16_4535912 0 4535912 G G G G G G G G T T T T G G G G G G T T
16 chr16_4565790 0 4565790 T T G G T T T T T T T T T T T T T T T T
16 chr16_4571343 0 4571343 A A C C A A A A A A A A A A A A A A A A
16 chr16_4606567 0 4606567 T T T T T T T T G G G G T T T T T T G G
16 chr16_4622488 0 4622488 C C C C C C C C G G G G C C C C C C G G
16 chr16_4627427 0 4627427 C C C C C C C C A A A A C C C C C C A A
16 chr16_4632601 0 4632601 G G G G G G G G G G G G G T G G G G G G
16 chr16_4634602 0 4634602 T T T T T T T T G G G G T T T T T T G G
16 chr16_4680659 0 4680659 G G G G G G G G G G G T G G G G G G G G
16 chr16_4684295 0 4684295 T T T T T T T T T T T T T T T T G G T T
16 chr16_4731477 0 4731477 A A A A A A A A C C C C A A A A A A C C
16 chr16_4751685 0 4751685 G G G G G G G G T T T T G G G G G G T T
16 chr16_4757317 0 4757317 T T T T T T T T G T T T T T T T T T T T
16 chr16_4760580 0 4760580 G G G G G G G G C C G G G G G G G G C C
16 chr16_4762845 0 4762845 G G G G G G G G C C G G G G G G G G C C
16 chr16_4765004 0 4765004 C C C C C C C C A A A A C C C C C C A A
16 chr16_4772966 0 4772966 G G G G G G G G G G G G G T G G G G G G
16 chr16_4776363 0 4776363 A A A A A A A A C C C C A A A A A A C C
16 chr16_4790302 0 4790302 C C C C C C G G C C C C C C C C C C C C
16 chr16_4796843 0 4796843 T T A A T T T T T T T T T T T T T T T T
16 chr16_4860063 0 4860063 C C C C C C C C A A A A C C C C C C A A
16 chr16_4863336 0 4863336 C C C C C C C C G G G G C C C C C C G G
16 chr16_4873479 0 4873479 C C C C C C C C C C C C C G C C C C C C
16 chr16_4883851 0 4883851 T T T T T T G T T T T T T T T T T T T T
16 chr16_4923314 0 4923314 T T G G T T T T T T T T T T T T T T T T
16 chr16_4931231 0 4931231 A A A A A A A A C C C C A A A A A A C C
16 chr16_4933542 0 4933542 G G G G G G G G G G G G G G G G C C G G
16 chr16_5008422 0 5008422 G G G G G G G G C C C C G G G G G G C C
16 chr16_5008748 0 5008748 G G G G G G G G C C C C G G G G G G C C
16 chr16_5020731 0 5020731 T T T T T T T T T T T T T T T T G G T T
16 chr16_5058381 0 5058381 G G C C C C C C C C C C C C C C C C C C
16 chr16_5071832 0 5071832 C C C C C C C C C C C C C C C C G G C C
16 chr16_5077542 0 5077542 T T T T G G T T T T T T T T T T T T T T
16 chr16_5082946 0 5082946 T T T T T T T T T T T T T T G T T T T T
16 chr16_5086336 0 5086336 A A T T T T A A A A A A T T T T T T A A
16 chr16_5091706 0 5091706 G G G T G G G G G G G G G G G G G G G G
16 chr16_5098127 0 5098127 C C C C C C C C C C C C A C C C C C C C
16 chr16_5102256 0 5102256 G G G G G G G G G G G G G G G T G G G G
16 chr16_5106763 0 5106763 T T T T T T T T T T T T T T T T A T T T
16 chr16_5129825 0 5129825 A A A A A A A A A A A A C C A A C C A A
16 chr16_5160767 0 5160767 G G G G G G G G T T T T G G G G G G T T
16 chr16_5191376 0 5191376 G G C C C C G G C C C C C C C C C C C C
16 chr16_5225976 0 5225976 T T T T T T T T A T A T T T T T T T A A
16 chr16_5229181 0 5229181 A A A A A A A A A A A A C C C C A A A A
16 chr16_5233181 0 5233181 C C C C C C C C G G G G G G G G G G G G
16 chr16_5235763 0 5235763 C C C C C C C C G G G G C C C C C C G G
16 chr16_5250767 0 5250767 C C C C C C C C C C C C C C C C C G C C
16 chr16_5256519 0 5256519 C C C C C C C C G G G G C C C C C C G G
16 chr16_5259670 0 5259670 T T T T T T T T T T T T A T T T T T T T
16 chr16_5318161 0 5318161 T T G T G G T T G G G G G G G G G G G G
16 chr16_5328836 0 5328836 G G G G G G G G G G G G G G T T G G G G
16 chr16_5363573 0 5363573 T T T T T T T T G G G G T T T T T T G G
16 chr16_5363672 0 5363672 G G G G G G G G G T G G G G G G G G G G
16 chr16_5366558 0 5366558 G G G G C C G G G G G G G G G G G G G G
16 chr16_5379795 0 5379795 C G G G G G C C G G G G G G G G G G G G
16 chr16_5381056 0 5381056 G G G G G G G G G G G G G G G G C G G G
16 chr16_5382125 0 5382125 C C C C C C C C A A A A C C C C C C A A
16 chr16_5429962 0 5429962 C C C G C C C C C C C C C C C C C C C C
16 chr16_5470781 0 5470781 T T T T T T T T G G G G T T T T T T G G
16 chr16_5510143 0 5510143 C C C C C C C C A A A A C C C C C C A A
16 chr16_5544137 0 5544137 G G G G G G G G G G G G G G C C G G G G
16 chr16_5547893 0 5547893 C C C C C C C C C C C C C C C C A A C C
16 chr16_5570722 0 5570722 C G C C C C C C C C C C C C C C C C C C
16 chr16_5582186 0 5582186 A A A A A A A A A A A A A A C C A A A A
16 chr16_5589270 0 5589270 C C C C C C C C G G G G C C C C C C G G
16 chr16_5607741 0 5607741 C C C C C C C C A C A A C C C C C C C C
16 chr16_5611332 0 5611332 G G G G G G G G G T G G G G G G G G T T
16 chr16_5680831 0 5680831 T T T T T T T T T T A T T T T T T T T T
16 chr16_5722490 0 5722490 A A A A C C A A A A A A A A A A A A A A
16 chr16_5767516 0 5767516 C C C C C C C C C C C C C C G G C C C C
16 chr16_5781332 0 5781332 A A A A A A A A A A A T A A A A A A A A
16 chr16_5785318 0 5785318 C C C C C C C C C C C C A C C C C C C C
16 chr16_5796744 0 5796744 C C C C A A C C C C C C C C C C C C C C
16 chr16_5810674 0 5810674 C C C C C C C C C C C C C C A C C C C C
16 chr16_5810768 0 5810768 G G C C C C G G G G G G G G G G G G G G
16 chr16_5821875 0 5821875 C C C C C C C C C C C C C C C C C G C C
16 chr16_5839841 0 5839841 C C C C C C C C G G G G C C C C C C G G
16 chr16_5876535 0 5876535 C C C C G G C C C C C C C C C C C C C C
16 chr16_5886253 0 5886253 A A A A A A A A C C C C A A A A A A C C
16 chr16_5904403 0 5904403 T T T T G G T T G G G G G G G G G G G G
16 chr16_5914833 0 5914833 G G C C G G G G G G G G G G G G G G G G
16 chr16_5916533 0 5916533 T T G G T T T T G G G G G G G G G G G G
16 chr16_5925994 0 5925994 G G G G G G G G G G G G G G G G C G G G
16 chr16_5967399 0 5967399 A A A A A A A A A T A A A A A A A A A A
16 chr16_5977306 0 5977306 A A A A T T A A A A A A A A A A A A A A
16 chr16_5979164 0 5979164 G G G G G G G G G G G G T T T T G G G G
16 chr16_5997611 0 5997611 G G C C C C C C C C C C C C C C C C C C
16 chr16_6010657 0 6010657 A A A A A A A A T T T T A A A A A A T T
16 chr16_6012929 0 6012929 G G G G G G G G G G G G G G G G C C G G
16 chr16_6019918 0 6019918 A A T T T T A A A A A A A A A A A A A A
16 chr16_6027629 0 6027629 C C G G C C C C C C C C C C C C C C C C
16 chr16_6035156 0 6035156 A A A A A A A A T T T T A A A A A A T T
16 chr16_6049486 0 6049486 T T T T T T T T A A A A T T T T T T A A
16 chr16_6054847 0 6054847 T T T T T T T T T T T T T T A A T T T T
16 chr16_6058481 0 6058481 A C C C C C C C C C C C C C C C C C C C
16 chr16_6058833 0 6058833 G G G G G G G G G G G T G G G G G G G G
16 chr16_6059187 0 6059187 G G G G G G G G G T G G G G G G G G G G
16 chr16_6060938 0 6060938 A A A A A A A A C C C C A A A A A A C C
16 chr16_6072974 0 6072974 T T T T T T T T T T T T T T G T T T T T
16 chr16_6076279 0 6076279 T T T T T T T T A A A A T T T T T T A A
16 chr16_6077882 0 6077882 C C C C C C C C C C C C C C C C A A C C
16 chr16_6077900 0 6077900 A C C C C C A A C C C C C C C C C C C C
16 chr16_6103804 0 6103804 C C C C C C C C C C C C C C C C C G C C
16 chr16_6111918 0 6111918 A A A A T T A A A A A A A A A A A A A A
16 chr16_6119019 0 6119019 C C C C C C C C C C C C A A C C C C C C
16 chr16_6132072 0 6132072 G G G G G G G G T T T T G G G G G G T T
16 chr16_6150393 0 6150393 C C C C C C C C G G G G C C C C C C G G
16 chr16_6171975 0 6171975 T T A A A A T T T T T T T T T T T T T T
16 chr16_6188217 0 6188217 A A A A A A A A A A A A A T A A A A A A
16 chr16_6200998 0 6200998 G G G G G G G G T T T T G G G G G G T T
16 chr16_6223627 0 6223627 A A A A A A A A A A T T A A A A A A A A
16 chr16_6226876 0 6226876 A A A A A A A A T T T T A A A A A A T T
16 chr16_6230978 0 6230978 T T T T T T T T G G G G T T T T T T G G
16 chr16_6240081 0 6240081 G T T T T T T T T T T T T T T T T T T T
16 chr16_6243010 0 6243010 G G G G G G G G T T T T G G G G G G T T
16 chr16_6245762 0 6245762 A A A A A A A A A A A A C C A A A A A A
16 chr16_6245793 0 6245793 C C C C C C C C G G G G C C C C C C G G
16 chr16_6246688 0 6246688 C C A A A A C C A A A A A A A A A A A A
16 chr16_6252115 0 6252115 T T T T T T T T T T T T G T T T T T T T
16 chr16_6276761 0 6276761 C C C C C C C C C C G G C C C C C C C C
16 chr16_6277360 0 6277360 C C G G G G C C G G G G G G G G G G G G
16 chr16_6281760 0 6281760 T T T T A A T T T T T T T T T T T T T T
16 chr16_6288213 0 6288213 G T G G G G G G G G G G G G T T G G G G
16 chr16_6302412 0 6302412 C C C C C C A C C C C C C C C C C C C C
16 chr16_6309266 0 6309266 G G G G T T G G G G G G G G G G G G G G
16 chr16_6313278 0 6313278 C C G G C C C C C C C C C C C C C C C C
16 chr16_6319215 0 6319215 G G G G C C G G G G G G G G G G G G G G
16 chr16_6321098 0 6321098 T T T T G G T T T T T T T T T T T T T T
16 chr16_6321682 0 6321682 C C C C C C C C C C C C C C C C C G C C
16 chr16_6356400 0 6356400 A A A A A A A T A A A A A A A A A A A A
16 chr16_6374481 0 6374481 A A A A A A A A T T T T A A A A A A T T
16 chr16_6374532 0 6374532 G G G G T T G G G G G G G G G G G G G G
16 chr16_6387681 0 6387681 A A A A A A A A C C C C A A A A A A C C
16 chr16_6391575 0 6391575 C C C C C C C C A A A A C C C C C C A A
16 chr16_6391705 0 6391705 G G G G G G G G G G G G G G G G G T G G
16 chr16_6394130 0 6394130 A A A A A A A A T T T T A A A A A A T T
16 chr16_6397969 0 6397969 A A A A A A A A T T T T A A A A A A T T
16 chr16_6425584 0 6425584 G G G G G G T T G G G G G G G G G G G G
16 chr16_6432004 0 6432004 C C C C C C C C A C C C C C C C C C C C
16 chr16_6438471 0 6438471 C C C C C C C C C C C C C G C C C C C C
16 chr16_6446828 0 6446828 C C C C A A C C C C C C C C C C C C C C
16 chr16_6450973 0 6450973 G G G G G G G G C C C C G G G G G G C C
16 chr16_6495463 0 6495463 G T G G G G G G G G G G G G G G G G G G
16 chr16_6502371 0 6502371 A A A A A A A A A T A A A A A A A A T T
16 chr16_6528544 0 6528544 C C C C C C C C A C A C C C C C C C C C
16 chr16_6552855 0 6552855 C C C C C C C C C C C C C C A A C C C C
16 chr16_6568423 0 6568423 C C C C C C C C C C A A C C C C C C C C
16 chr16_6575850 0 6575850 G G G G G G G G C C C C G G G G G G C C
16 chr16_6577027 0 6577027 T T T T T T T T G T G G T T T T T T T T
16 chr16_6610395 0 6610395 C C G G G G C C C C C C C C C C C C C C
16 chr16_6610907 0 6610907 G G G G G G G G C C C C G G G G G G C C
16 chr16_6650514 0 6650514 A A C C C C C C C C C C C C C C C C C C
16 chr16_6700192 0 6700192 C C C C C C C C A A A A C C C C C C A A
16 chr16_6707353 0 6707353 A A A A A A A A C C C C A A A A A A C C
16 chr16_6759092 0 6759092 G G G G G G G G C C C C G G G G G G C C
16 chr16_6790039 0 6790039 G G G G G G G G G G G G C G G G G G G G
16 chr16_6817164 0 6817164 T T T T T T T T A A A A T T T T T T A A
16 chr16_6817558 0 6817558 C C C C C C G G C C C C C C C C C C C C
16 chr16_6830785 0 6830785 G G G G G G G G C C C C G G G G G G C C
16 chr16_6852602 0 6852602 T T T T T T T T T T T T A T A A T T T T
16 chr16_6884176 0 6884176 T T T T T T T T A T A T T T T T T T A A
16 chr16_6915275 0 6915275 C C C C C C C C C G C C C C C C C C C C
16 chr16_6956967 0 6956967 C C G G G G C C C C C C C C C C C C C C
16 chr16_6960260 0 6960260 G G G G G G G G G G G G T T T T T T G G
16 chr16_6960751 0 6960751 A A A A A A A A C C C C C C C C C C C C
16 chr16_6990389 0 6990389 C C A A C C C C A A A A C C C C C C A A
16 chr16_6995761 0 6995761 T T T T T T T T T T T T G T T T T T T T
16 chr16_7001906 0 7001906 G G G G G G G G C C C C G G G G G G C C
16 chr16_7031547 0 7031547 T T T T T T T T A A A A T T T T T T A A
16 chr16_7099923 0 7099923 C C C C C C C C G G G G C C C C C C G G
16 chr16_7121473 0 7121473 G G G G G G G G C G C C G G G G G G C C
16 chr16_7130447 0 7130447 A A A A A A A A A C C C A A A A A A C C
16 chr16_7141793 0 7141793 T T G G G G T T G G G G G G G G G G G G
16 chr16_7169105 0 7169105 A A A A A A A A A A A C A A A A A A A A
16 chr16_7170150 0 7170150 G G G G G G G G G G G G G G G T G G G G
16 chr16_7182557 0 7182557 A A A A A A A A C C C C A A A A A A C C
16 chr16_7203926 0 7203926 C C C C C C C C C C C C A C C C C C C C
16 chr16_7234509 0 7234509 G G G G G G G G C C C C G G G G G G C C
16 chr16_7261877 0 7261877 A A C C C C A A C C C C C C C C C C C C
16 chr16_7270472 0 7270472 T T T T T T T T T T T T G T T T T T T T
16 chr16_7286035 0 7286035 T T T T T T T T T T G G T T T T T T G G
16 chr16_7367279 0 7367279 T T T T T T T T T T T T T T T T A A T T
16 chr16_7379870 0 7379870 C C C C C C C C A A A A C C C C C C A A
16 chr16_7382232 0 7382232 C C C C C C C C C C C C C C A A C C C C
16 chr16_7384672 0 7384672 C C C C C C C C G G G G C C C C C C G G
16 chr16_7393208 0 7393208 G G C G G G G G G G G G G G G G G G G G
16 chr16_7406216 0 7406216 C C C C C C C C G G G G C C C C C C G G
16 chr16_7412029 0 7412029 C C C C C C C C C C C C G G C C C C C C
16 chr16_7420981 0 7420981 C C C C C C C C A A A A C C C C C C A A
16 chr16_7437617 0 7437617 T T T T T T T T G G G G T T T T T T G G
16 chr16_7443339 0 7443339 C C C C C C C C A A A A C C C C C C A A
16 chr16_7443867 0 7443867 C C C C C C C C A A A A C C C C C C A A
16 chr16_7444590 0 7444590 C C C C C C C C A A A A C C C C C C A A
16 chr16_7447456 0 7447456 C C C C C C C C G G G G C C C C C C G G
16 chr16_7456253 0 7456253 G G G G G G G G G G G G C C C C C C G G
16 chr16_7456317 0 7456317 T T T T T T T T T T T T T T G T T T T T
16 chr16_7468061 0 7468061 A A A A C C A A A A A A A A A A A A A A
16 chr16_7472979 0 7472979 G G G G G G G G T T T T G G G G G G T T
16 chr16_7482849 0 7482849 G G G G G G G G C C C C G G G G G G C C
16 chr16_7495999 0 7495999 C C C C C C C C C C C C G G C C C C C C
16 chr16_7518419 0 7518419 C C C C C C C C G G G G C C C C C C G G
16 chr16_7540883 0 7540883 G G G G T T G G G G G G G G G G G G G G
16 chr16_7550415 0 7550415 C C C C G G C C C C C C C C C C C C C C
16 chr16_7552108 0 7552108 A A C C C C A A C C C C C C C C C C C C
16 chr16_7559851 0 7559851 G G G G G G G G G G G G C G G G G G G G
16 chr16_7598049 0 7598049 G G G G G G G G G G G G G G C C G G G G
16 chr16_7601882 0 7601882 C C C C C C C C C C C C C C G G C C C C
16 chr16_7605077 0 7605077 T T T T T T T T G G G G T T T T T T G G
16 chr16_7618214 0 7618214 G G G G G G G G G G G G G G G T G G G G
16 chr16_7632524 0 7632524 G G G G G G G G G G G G G G G G C C G G
16 chr16_7640669 0 7640669 C C C C C C C C G G G G C C C C C C G G
16 chr16_7645047 0 7645047 G G G G G G G G G G G G G T G G G G G G
16 chr16_7667717 0 7667717 C C C C C C C C C C C C C C C G C C C C
16 chr16_7672437 0 7672437 C C C C C C C C G G G G C C C C C C G G
16 chr16_7675651 0 7675651 C C C C C C C C A C A A C C C C C C C C
16 chr16_7681614 0 7681614 G G G G G G G G G G G G C G G G G G G G
16 chr16_7701842 0 7701842 C C C C C C C C C C C C C G C C C C C C
16 chr16_7703920 0 7703920 A A A A A A A A A C A A A A A A A A C C
16 chr16_7706532 0 7706532 C C C C C C C C C C C C C G C C C C C C
16 chr16_7729843 0 7729843 G G G G G G G G T T T T G G G G G G T T
16 chr16_7734129 0 7734129 C G G G G G G G G G G G G G G G G G G G
16 chr16_7740884 0 7740884 A A A A A A A A A C C C A A A A A A A A
16 chr16_7745556 0 7745556 G G G G G G G G C C C C C C C C C C C C
16 chr16_7801869 0 7801869 G G G G G G G G G G G G G G G G C C G G
16 chr16_7804503 0 7804503 A A A A A A A A T T T T A A A A A A T T
16 chr16_7827321 0 7827321 C C C C C C C C A C C C C C C C C C C C
16 chr16_7850200 0 7850200 A A A A A A A A A A A A A A A A C C A A
16 chr16_7863586 0 7863586 C C C C C C C C C C C C C G C C C C C C
16 chr16_7866102 0 7866102 G G G G G G G G C G G G G G G G G G G G
16 chr16_7888274 0 7888274 C C C C C C C C G G G G C C C C C C G G
16 chr16_7953618 0 7953618 G G G G G G G G C C C C G G G G G G C C
16 chr16_7961373 0 7961373 A A A A A A A A A A A A C C A A C C A A
16 chr16_7974246 0 7974246 T T T T T T T T T T T T G G G G G G T T
16 chr16_7982295 0 7982295 C C C C C C C C G G G G C C C C C C G G
16 chr16_7986378 0 7986378 G G G G G G G G G G G G C G G G G G G G
16 chr16_7991983 0 7991983 A A A A A A A A C C C C A A A A A A C C
16 chr16_8005755 0 8005755 A A C C A A A A A A A A A A A A A A A A
16 chr16_8029891 0 8029891 T T T T T T T T T T G T T T T T T T G G
16 chr16_8031960 0 8031960 A A A A A A A A A T A A A A A A A A A A
16 chr16_8032852 0 8032852 T T T T T T T T A T T T T T T T T T T T
16 chr16_8046467 0 8046467 T T T T T T T T G G G G T T T T T T G G
16 chr16_8049860 0 8049860 A A A A A A A A A A A A A C A A C C A A
16 chr16_8054111 0 8054111 T T G G T T T T T T T T T T T T T T T T
16 chr16_8054406 0 8054406 C C C C C C C C C C C C C C C C G G C C
16 chr16_8068548 0 8068548 T T T T T T T T A A A A T T T T T T A A
16 chr16_8086625 0 8086625 C C C C C C A A C C C C C C C C C C C C
16 chr16_8098183 0 8098183 C C C C C C C C G G G G C C C C C C G G
16 chr16_8111070 0 8111070 C G C C C C C C C C C C C C C C C C C C
16 chr16_8117228 0 8117228 G G G G G G G G T T T T G G G G G G T T
16 chr16_8117826 0 8117826 C C C C C C C C G G G G C C C C C C G G
16 chr16_8122655 0 8122655 G G G G G G G G C C C C G G G G G G C C
16 chr16_8137527 0 8137527 T T G G T T T T T T T T T T T T T T T T
16 chr16_8142132 0 8142132 C C C C G G C C C C C C C C C C C C C C
16 chr16_8144507 0 8144507 C C C C C C C C C C C C C C A A C C C C
16 chr16_8147219 0 8147219 C C C C C C C C A A A A C C C C C C A A
16 chr16_8169914 0 8169914 T T T T T T T T T T T T T T T T G G T T
16 chr16_8185425 0 8185425 C C C C C C C C C C C C A A C C C C C C
16 chr16_8186421 0 8186421 G G G G G G G G G G G G G G C G G G G G
16 chr16_8186654 0 8186654 G G G G G G G G T T T T G G G G G G T T
16 chr16_8189765 0 8189765 G G T T T T G G G G G G G G G G G G G G
16 chr16_8197240 0 8197240 T T T T T T T T G G G G T T T T T T G G
16 chr16_8225759 0 8225759 C C G G C C C C C C C C C C C C C C C C
16 chr16_8228540 0 8228540 A A A A A A A A A A A T A A A A A A A A
16 chr16_8228552 0 8228552 A A T T T T A A T T T T T T T T T T T T
16 chr16_8230887 0 8230887 C C C C A A C C C C C C C C C C C C C C
16 chr16_8239074 0 8239074 C C A C C C C C C C C C C C C C C C C C
16 chr16_8257236 0 8257236 G G G G G G G G C G C C G G G G G G C C
16 chr16_8269092 0 8269092 C C C C C C C C G G G G C C C C C C G G
16 chr16_8274711 0 8274711 G G C G G G G G G G G G G G G G G G G G
16 chr16_8291834 0 8291834 T T T T T T T T A A A T T T T T T T A A
16 chr16_8293085 0 8293085 A A A A A A A A A A A A A A C C A A A A
16 chr16_8294613 0 8294613 G G G G G G G G G T G G G G G G G G G G
16 chr16_8296507 0 8296507 A A A A A A A A A A A A A A A A A C A A
16 chr16_8300451 0 8300451 C C C C C C C C C C C C A C C C C C C C
16 chr16_8314136 0 8314136 T T T T T T T T T T T T G G T T T T T T
16 chr16_8327522 0 8327522 G G T T G G G G T T T T T T T T T T T T
16 chr16_8341462 0 8341462 G G G G G G G G G G G G G G G T G G G G
16 chr16_8348817 0 8348817 C C C C C C C C C C C C C C C C A A C C
16 chr16_8359594 0 8359594 C C C C C C C C G G G G C C C C C C G G
16 chr16_8364295 0 8364295 C C C C C C A A C C C C C C C C C C C C
16 chr16_8365276 0 8365276 G G G G G G G G C C C C G G G G G G C C
16 chr16_8365858 0 8365858 T T G G G G T T T T T T G G G G G G T T
16 chr16_8371580 0 8371580 T T G G T T T T T T T T T T T T T T T T
16 chr16_8384011 0 8384011 T T T T T T T T T T T T A T T T T T T T
16 chr16_8395336 0 8395336 G G G G G G G G C C C C G G G G G G C C
16 chr16_8404522 0 8404522 G G G G G G G G C C C C G G G G G G C C
16 chr16_8412438 0 8412438 G G G G G G G G G G C G G G G G G G G G
16 chr16_8431623 0 8431623 G G G G G G G G C G G G G G G G G G G G
16 chr16_8436719 0 8436719 C C C C G G C C C C C C C C C C C C C C
16 chr16_8443008 0 8443008 G G G G G G G G G G G G G G G G T T G G
16 chr16_8450325 0 8450325 C C C C C C C C C C C C G G G G G G C C
16 chr16_8451676 0 8451676 G G G G G G G G T T T T G G G G G G T T
16 chr16_8458695 0 8458695 T T T T T T T T G T T T T T T T T T T T
16 chr16_8459716 0 8459716 A A A A A A A A C C C C A A A A A A C C
16 chr16_8468503 0 8468503 C C C C C C C C A A A A C C C C C C A A
16 chr16_8482217 0 8482217 A A A A A A C C A A A A A A A A A A A A
16 chr16_8498424 0 8498424 C C C C C C C C C G C C C C C C C C C C
16 chr16_8504182 0 8504182 T T T T T T T T A A A A T T T T T T A A
16 chr16_8531126 0 8531126 A A A A A A A A C C C C A A A A A A C C
16 chr16_8543692 0 8543692 C C C C C C C C C C C C C C C C A A C C
16 chr16_8545782 0 8545782 T T T T T T T T T T T T A A A A T T T T
16 chr16_8558277 0 8558277 A A A A A A A A A A A A A T A A A A A A
16 chr16_8565496 0 8565496 A A A A A A A A A A A T A A A A A A A A
16 chr16_8581128 0 8581128 C C C C C C C C A A A A C C C C C C A A
16 chr16_8598112 0 8598112 A A A T A A A A A A A A A A A A A A A A
16 chr16_8607153 0 8607153 T T A T T T T T T T T T T T T T T T T T
16 chr16_8623533 0 8623533 C C C C C C C C A A A A A A A A A A A A
16 chr16_8627415 0 8627415 C C A C A A C C C C C C C C C C C C C C
16 chr16_8667597 0 8667597 A A A A A A C C A A A A A A A A A A A A
16 chr16_8675704 0 8675704 A T T T T T T T T T T T T T T T T T T T
16 chr16_8676561 0 8676561 A A A A A A A A A C A A A A A A A A A A
16 chr16_8684640 0 8684640 T T G G T T T T T T T T T T T T T T T T
16 chr16_8697379 0 8697379 C C C C C C C C A A A A C C C C C C A A
16 chr16_8709950 0 8709950 C C C C C C C C C G C C C C C C C C C C
16 chr16_8740079 0 8740079 A A A A A A A A A A A A A T A A A A A A
16 chr16_8760077 0 8760077 T T T T T T T T A A A A A A A A A A A A
16 chr16_8771398 0 8771398 C C G G G G C C C C C C C C C C C C C C
16 chr16_8779394 0 8779394 G G G G G G G G C G C G G G G G G G G G
16 chr16_8799416 0 8799416 A A A A A A A A A A A T A A A A A A A A
16 chr16_8825054 0 8825054 A A A A A A A A A C A A A A A A A A A A
16 chr16_8830325 0 8830325 T T T T T T T T G G G G T T T T T T G G
16 chr16_8834438 0 8834438 T T T T T T A A T T T T T T T T T T T T
16 chr16_8840742 0 8840742 G G G G T T G G G G G G G G G G G G G G
16 chr16_8848872 0 8848872 T T T T G G T T T T T T T T T T T T T T
16 chr16_8869548 0 8869548 T T G G T T T T T T T T T T T T T T T T
16 chr16_8874780 0 8874780 G G T T G G G G G G G G G G G G G G G G
16 chr16_8877195 0 8877195 A A C C C C C C C C C C C C C C C C C C
16 chr16_8897813 0 8897813 A A A A A A A A A A A C A A A A A A A A
16 chr16_8902282 0 8902282 G G T T T T T T T T T T T T T T T T T T
16 chr16_8912916 0 8912916 G G C G G G G G G G G G G G G G G G G G
16 chr16_8942525 0 8942525 G G G G G G G G C C C C G G G G G G C C
16 chr16_9006797 0 9006797 C C C C C C A A C C C C C C C C C C C C
16 chr16_9015150 0 9015150 A A A A A A A A A A A A A A A A T T A A
16 chr16_9021822 0 9021822 G G G G G G G G C C C C G G G G G G C C
16 chr16_9023329 0 9023329 G G G G G G G G C C C C G G G G G G C C
16 chr16_9045565 0 9045565 C C A A C C C C C C C C C C C C C C C C
16 chr16_9060939 0 9060939 A C C C C C C C C C C C C C C C C C C C
16 chr16_9063620 0 9063620 G G G G G G G G G G G G G G C G G G G G
16 chr16_9071629 0 9071629 G G T T T T G G T T T T T T T T T T T T
16 chr16_9087845 0 9087845 C C C C C C C C C C C C C C C C C G C C
16 chr16_9088393 0 9088393 C C G G G G C C G G G G G G G G G G G G
16 chr16_9095931 0 9095931 G G G G G G G G G G G G G G G G C G G G
16 chr16_9122907 0 9122907 C C C C C C C C C C C C C C A C C C C C
16 chr16_9128201 0 9128201 G G G G G G G G G G G G G G C G G G G G
16 chr16_9149914 0 9149914 A A C C A A A A A A A A A A A A A A A A
16 chr16_9164363 0 9164363 G G G G C C G G G G G G G G G G G G G G
16 chr16_9176349 0 9176349 A A C C C C A A C C C C C C C C C C C C
16 chr16_9177740 0 9177740 G G G G C C G G G G G G G G G G G G G G
16 chr16_9192657 0 9192657 G G G G G G G G G G G G G G G G G T G G
16 chr16_9204104 0 9204104 G G G G G G G G T T T T G G G G G G T T
16 chr16_9206736 0 9206736 G G G G G G G G G T G G G G G G G G G G
16 chr16_9213063 0 9213063 T T G G T T T T T T T T T T T T T T T T
16 chr16_9258440 0 9258440 C C C C G G C C C C C C C C C C C C C C
16 chr16_9274527 0 9274527 T T G G G G G G G G G G G G G G G G G G
16 chr16_9309141 0 9309141 C C C C C C C C C C C C C C C C A A C C
16 chr16_9316947 0 9316947 T T T T T T T T T T T T A A T T T T T T
16 chr16_9320226 0 9320226 A A A A A A A A C C C C A A A A A A C C
16 chr16_9332874 0 9332874 C C A A A C C C A A A A C C C C C C A A
16 chr16_9345272 0 9345272 C C C C C C C C A A A A C C C C C C A A
16 chr16_9346106 0 9346106 C C C C C C C C C C C C C C A A C C C C
16 chr16_9350233 0 9350233 A A A A A A A A C C C C A A A A A A C C
16 chr16_9351369 0 9351369 A C C C C C C C C C C C C C C C C C C C
16 chr16_9353329 0 9353329 T T T T T T T T T T T T A T T T A A T T
16 chr16_9353562 0 9353562 A A A C A A A A A A A A A A A A A A A A
16 chr16_9373777 0 9373777 C C C C C C C C C C A C C C C C C C C C
16 chr16_9381109 0 9381109 T T T T T T T T T T T T T T A A T T T T
16 chr16_9392934 0 9392934 C C C C C C A A C C C C C C C C C C C C
16 chr16_9440007 0 9440007 G G G G G T G G G G G G G G G G G G G G
16 chr16_9443666 0 9443666 T T G G G T T T G T T T T T T T T T T T
16 chr16_9446435 0 9446435 C C C C C C C C C G G G C C C C C C G G
16 chr16_9448048 0 9448048 C C C C C C C C C G G G C C C C C C G G
16 chr16_9474892 0 9474892 G G G T G G G G G G G G G G G G G G G G
16 chr16_9479397 0 9479397 G G C G G G G G G G G G G G G G G G G G
16 chr16_9481580 0 9481580 G G C G C C G G G G G G G G G G G G G G
16 chr16_9486055 0 9486055 C C C C C C C C G G G G C C C C C C G G
16 chr16_9492934 0 9492934 T T T T T T T T A T T T T T T T T T T T
16 chr16_9503317 0 9503317 C C C C C C C C G G G G C C C C C C G G
16 chr16_9539714 0 9539714 A A A A A A A A A A A T A A A A A A T T
16 chr16_9543889 0 9543889 A A A A A A A A T T T T A A A A A A T T
16 chr16_9543899 0 9543899 C C C C C C C C C C C C A C C C C C C C
16 chr16_9589976 0 9589976 T T T T T T T T T T T T T T T T G T T T
16 chr16_9614426 0 9614426 T T T T T T T T T T T T T T G G T T T T
16 chr16_9616835 0 9616835 A A A A A A A A C C C C A A A A A A C C
16 chr16_9620816 0 9620816 A A A A A A A A C C C C A A A A A A C C
16 chr16_9632827 0 9632827 A A A A A A A A A A A A A A A A A T A A
16 chr16_9649304 0 9649304 G G G T G T G G G G G G G G G G G G G G
16 chr16_9655572 0 9655572 C C C C A C C C C C C C C C C C C C C C
16 chr16_9663549 0 9663549 T T T T T T T T A A A A T T T T T T A A
16 chr16_9686853 0 9686853 G G T T T T G G T T T T T T T T T T T T
16 chr16_9688558 0 9688558 C C C C C C C C G G G G C C C C C C G G
16 chr16_9720488 0 9720488 G G G G G T G G G G G G G G G G G G G G
16 chr16_9728410 0 9728410 T T T T T T T T T T T T G T T T T T T T
16 chr16_9745167 0 9745167 C C C C C C C C C C A A C C C C C C C C
16 chr16_9763753 0 9763753 T T T T G T T T T T T T T T T T T T T T
16 chr16_9772909 0 9772909 T T G T T T T T T T T T T T T T T T T T
16 chr16_9790027 0 9790027 C C C C C G C C C C C C C C C C C C C C
16 chr16_9791920 0 9791920 A A A A A T A A A A A A A A A A A A A A
16 chr16_9794429 0 9794429 C C C C C C C C A A A A C C C C C C A A
16 chr16_9803012 0 9803012 G G G G G G G G C C C C G G G G G G C C
16 chr16_9815374 0 9815374 A A A A A A A A A A A A A A C C A A A A
16 chr16_9821814 0 9821814 G G G G G G G G G G G G G G C C G G G G
16 chr16_9850070 0 9850070 C G C C C C C C C C C C C C C C C C C C
16 chr16_9853659 0 9853659 A A A A A A A A T T T T A A A A A A T T
16 chr16_9901448 0 9901448 C C C C C C C C C G C C C C C C C C G G
16 chr16_9931605 0 9931605 A A A A A A A A A T A T A A A A A A T T
16 chr16_9934226 0 9934226 A A A A A T A A A A A A A A A A A A A A
16 chr16_9945847 0 9945847 C C C C C C C C G G G G C C C C C C G G
16 chr16_9951224 0 9951224 C C C C C C C C C C C C C C C C A C C C
16 chr16_9980775 0 9980775 G G G G T T G G G G G G G G G G G G G G
16 chr16_9981773 0 9981773 G G T T T T T T T T T T T T T T T T T T
16 chr16_9989967 0 9989967 C C C C G G C C C C C C C C C C C C C C
16 chr16_10005895 0 10005895 A A A A A A T T A A A A A A A A A A A A
16 chr16_10015571 0 10015571 G G G G G G G G G G G G G G T T G G G G
16 chr16_10031321 0 10031321 G G G G G T G G G G G G G G G G G G G G
16 chr16_10034032 0 10034032 C C A A C C C C C C C C C C C C C C C C
16 chr16_10076679 0 10076679 A A A A A A A A T T T T A A A A A A T T
16 chr16_10082627 0 10082627 A A C C A A A A A A A A A A A A A A A A
16 chr16_10106758 0 10106758 T T G G G T T T T T T T T T T T T T T T
16 chr16_10138030 0 10138030 G G G G G G C C G G G G G G G G G G G G
16 chr16_10141819 0 10141819 T T T T T T T T A T T T T T T T T T T T
16 chr16_10153110 0 10153110 G G C C G G G G G G G G G G G G G G G G
16 chr16_10205423 0 10205423 T T T T T T T T T T G T T T T T T T T T
16 chr16_10318317 0 10318317 C C C C C C C C C C C C C G C C C C C C
16 chr16_10334436 0 10334436 C C C C C C C C C C C C A C C C C C C C
16 chr16_10361025 0 10361025 T T T T G G T T T T T T T T T T T T T T
16 chr16_10381291 0 10381291 T T T T T T T T G G G G T T T T T T G G
16 chr16_10390004 0 10390004 G G G G G T G G G G G G G G G G G G G G
16 chr16_10393631 0 10393631 A A A A A A A A T T T T A A A A A A T T
16 chr16_10427326 0 10427326 A A A A A A A A A A A A A T A A A A A A
16 chr16_10474468 0 10474468 C C A C A C C C C C C C C C C C C C C C
16 chr16_10509463 0 10509463 C C C C C C C C C C C C A A A A A A C C
16 chr16_10538771 0 10538771 G G G G G G G G G G G G C G G G G G G G
16 chr16_10544397 0 10544397 C C C C A C C C C C C C C C C C C C C C
16 chr16_10546390 0 10546390 A A A A A A A A T T T T A A A A A A T T
16 chr16_10551730 0 10551730 C C C C A C C C C C C C C C C C C C C C
16 chr16_10558952 0 10558952 G G G T G G G G G G G G G G G G G G G G
16 chr16_10560337 0 10560337 A A A A T T A A A A A A A A A A A A A A
16 chr16_10569135 0 10569135 G G G G G G G G T T T T G G G G G G T T
16 chr16_10569821 0 10569821 T T T T T T T T G G G G T T T T T T G G
16 chr16_10571930 0 10571930 A A T T A A A A A A A A A A A A A A A A
16 chr16_10575920 0 10575920 C C A A A A C C C C C C C C C C C C C C
16 chr16_10579034 0 10579034 C C A A A A C C C C C C C C C C C C C C
16 chr16_10582137 0 10582137 C C C C C C A C C C C C C C C C C C C C
16 chr16_10585410 0 10585410 C C C C C C C C G G G G C C C C C C G G
16 chr16_10599519 0 10599519 A A A A C C A A A A A A A A A A A A A A
16 chr16_10601070 0 10601070 C C C C C C C C A A A A C C C C C C A A
16 chr16_10605858 0 10605858 A C A A A A A A A A A A A A A A A A A A
16 chr16_10648703 0 10648703 C C C C C C C C C C C C A C C C C C C C
16 chr16_10680025 0 10680025 A A A A A A T T A A A A A A A A A A A A
16 chr16_10683935 0 10683935 C C C C C C C C G G G G C C C C C C G G
16 chr16_10700112 0 10700112 C C C C C C C C C G C C C C C C C C C C
16 chr16_10711457 0 10711457 T T T T T T T T A A A T T T T T T T T T
16 chr16_10717065 0 10717065 G G G G G G G T G G G G G G G G G G G G
16 chr16_10718184 0 10718184 C G G G G G G G G G G G G G G G G G G G
16 chr16_10734588 0 10734588 C C C C C C A A C C C C C C C C C C C C
16 chr16_10743289 0 10743289 C C G G G G C C C C C C C C C C C C C C
16 chr16_10769496 0 10769496 T T T T T T G T T T T T T T T T T T T T
16 chr16_10853173 0 10853173 C C G G G G C C G G G G G G G G G G G G
16 chr16_10862111 0 10862111 G G G G G G G G C C C C G G G G G G C C
16 chr16_10865843 0 10865843 T T T T T T T T G G G G T T T T T T G G
16 chr16_10889639 0 10889639 G G G G G G G G G G G G T T G G G G G G
16 chr16_10927326 0 10927326 G G G T G G G G G G G G G G G G G G G G
16 chr16_10947159 0 10947159 C C C C C G C C C C C C C C C C C C C C
16 chr16_10949009 0 10949009 A A A A A A A A A A A A A A C C A A A A
16 chr16_10957128 0 10957128 G G G G G G G G T T T T G G G G G G T T
16 chr16_10975174 0 10975174 T T G G G G T T G G G G G G G G G G G G
16 chr16_10981482 0 10981482 C C C C C C C C G G G G C C C C C C G G
16 chr16_10983437 0 10983437 T T T T T T T T G G G G T T T T T T G G
16 chr16_11007785 0 11007785 C C A C C C C C C C C C C C C C C C C C
16 chr16_11008494 0 11008494 C C C C C C C C C C C C A C C C C C C C
16 chr16_11024439 0 11024439 C C C C C C C C G G G G C C C C C C G G
16 chr16_11050017 0 11050017 T T T T A T T T T T T T T T T T T T T T
16 chr16_11060771 0 11060771 G G G G G G G G C C C C G G G G G G C C
16 chr16_11103861 0 11103861 T T T T G G T T T T T T T T T T T T T T
16 chr16_11138425 0 11138425 C C C C C G C C C C C C C C C C C C C C
16 chr16_11162641 0 11162641 T T T T T T T T T T T T A T T T T T T T
16 chr16_11165252 0 11165252 A A A A A A A A T T T T A A A A A A T T
16 chr16_11180354 0 11180354 G G G G G G G G T T T T G G G G G G T T
16 chr16_11203813 0 11203813 C C G G G G C C C C C C C C C C C C C C
16 chr16_11211536 0 11211536 T T T T T T T T G G G G T T T T T T G G
16 chr16_11214769 0 11214769 C C C C C C C C C C C C C C A A C C C C
16 chr16_11221225 0 11221225 T T T T T T A T T T T T T T T T T T T T
16 chr16_11232782 0 11232782 C C C C C C C C C C C C G G C C C C C C
16 chr16_11258315 0 11258315 A A C C C C A A C C C C C C C C C C C C
16 chr16_11259654 0 11259654 C C C C C C C C C C C C C C C C C G C C
16 chr16_11308731 0 11308731 G G T T T T G G T T T T T T T T T T T T
16 chr16_11345300 0 11345300 C C C G C C C C C C C C C C C C C C C C
16 chr16_11373663 0 11373663 C C C C C C C C C C C C G G C C C C C C
16 chr16_11376281 0 11376281 C C C C C C C C G G G G C C C C C C G G
16 chr16_11387303 0 11387303 T T T T T T T T A T A T T T T T T T T T
16 chr16_11392944 0 11392944 A A A A C C A A A A A A A A A A A A A A
16 chr16_11402360 0 11402360 G G G G C C G G G G G G G G G G G G G G
16 chr16_11429645 0 11429645 A A A A A C A A A A A A A A A A A A A A
16 chr16_11436952 0 11436952 A T T T T T T T T T T T T T T T T T T T
16 chr16_11454795 0 11454795 C C C C C C C C C C C C C C G G C C C C
16 chr16_11471047 0 11471047 C C C C C C C C G G G G C C C C C C G G
16 chr16_11472076 0 11472076 G G G G G G G G C C C C G G G G G G C C
16 chr16_11491113 0 11491113 T T T T T T T T G G G T T T T T T T T T
16 chr16_11495983 0 11495983 G G G G G G G G G G G T G G G G G G G G
16 chr16_11505184 0 11505184 A A T T T T A A T T T T T T T T T T T T
16 chr16_11505818 0 11505818 T T T T T T T T T T T T A A T T T T T T
16 chr16_11509079 0 11509079 T T T T T T T T G G G T T T T T T T G G
16 chr16_11548867 0 11548867 A A A A A A A A A A A C A A A A A A C C
16 chr16_11593547 0 11593547 C C C C C C C C G G G G C C C C C C G G
16 chr16_11600164 0 11600164 C C C C C G C C C C C C C C C C C C C C
16 chr16_11610452 0 11610452 C C C C C C C C C C C C A A A A C C C C
16 chr16_11611020 0 11611020 G G G G G G G G G G G G G G G G G T G G
16 chr16_11615381 0 11615381 A A A A A A A A A A A A A T A A A A A A
16 chr16_11636750 0 11636750 G G G G G G G G C G C G G G G G G G G G
16 chr16_11663073 0 11663073 G G C C C C G G C C C C C C C C C C C C
16 chr16_11664095 0 11664095 T T T T T T T T A T A T T T T T T T A A
16 chr16_11685068 0 11685068 C C C C C C C C C C C C C C C G C C C C
16 chr16_11711324 0 11711324 T T T T T T T T G G G G T T T T T T G G
16 chr16_11733411 0 11733411 A A C C A A A A A A A A A A A A A A A A
16 chr16_11737294 0 11737294 A A A A A A A A A C A C A A A A A A C C
16 chr16_11776532 0 11776532 C C G G G G C C G G G G G G G G G G G G
16 chr16_11794207 0 11794207 A C C C C C C C C C C C C C C C C C C C
16 chr16_11822231 0 11822231 G G G G G G G G T T T T G G G G G G T T
16 chr16_11833180 0 11833180 A A A A A A A A A A A A A A A T A A A A
16 chr16_11839849 0 11839849 G G G G G G G G G G G G G T G G G G G G
16 chr16_11866671 0 11866671 G G G G G G G G G G C G G G G G G G G G
16 chr16_11891205 0 11891205 C C C C A A C C C C C C C C C C C C C C
16 chr16_11897955 0 11897955 A A A A T T A A A A A A A A A A A A A A
16 chr16_11899913 0 11899913 C C C C C C C C G G G G C C C C C C G G
16 chr16_11923251 0 11923251 T T T T T T T T T T T T A T T T T T T T
16 chr16_11945376 0 11945376 G G G G G G G G G G G G G G G T G G G G
16 chr16_11945821 0 11945821 G G T T T T G G T T T T T T T T T T T T
16 chr16_11956821 0 11956821 C C C C C C C C C C C C C G C C C C C C
16 chr16_11965440 0 11965440 C C C C C C C C C C C C C C C C A C C C
16 chr16_11966928 0 11966928 G G G G G G G G C C C C G G G G G G C C
16 chr16_11976358 0 11976358 G G G G G G G G C C C C G G G G G G C C
16 chr16_11985100 0 11985100 C C C C C C C C C C C C A C C C C C C C
16 chr16_11987401 0 11987401 T T T T T T T T G T G T T T T T T T G G
16 chr16_11990354 0 11990354 A A C C C C A A C C C C C C C C C C C C
16 chr16_12032852 0 12032852 G G C C G G G G G G G G G G G G G G G G
16 chr16_12039902 0 12039902 A A A A A A A A A A A A A A A A T T A A
16 chr16_12072509 0 12072509 T T T T T T T T A T A T T T T T T T A A
16 chr16_12077302 0 12077302 C C C C G G C C C C C C C C C C C C C C
16 chr16_12083532 0 12083532 G G G G G G G G G G G G G T G G G G G G
16 chr16_12113890 0 12113890 T T T T G G T T T T T T T T T T T T T T
16 chr16_12115308 0 12115308 A A A A A A A A A A A A A C A A A A A A
16 chr16_12128915 0 12128915 C C A A A A C C A A A A A A A A A A A A
16 chr16_12174083 0 12174083 T T G G G G T T G G G G G G G G G G G G
16 chr16_12183650 0 12183650 C C C C C C C C G G G G G G G G G G G G
16 chr16_12185446 0 12185446 T T T T G T T T T T T T T T T T T T T T
16 chr16_12206187 0 12206187 A A C C C C A A A A A A A A A A A A A A
16 chr16_12254703 0 12254703 T T T T T T T T G G G G T T T T T T G G
16 chr16_12282878 0 12282878 C C C C C C C C A A A A C C C C C C A A
16 chr16_12284257 0 12284257 T T T T A T T T T T T T T T T T T T T T
16 chr16_12284269 0 12284269 C C C C C C C C A A A A C C C C C C A A
16 chr16_12285916 0 12285916 G G G G G G G G G G G G G T G G G G G G
16 chr16_12304708 0 12304708 C G G G G G G G G G G G G G G G G G G G
16 chr16_12315259 0 12315259 C C C C C C C C A A A A C C C C C C A A
16 chr16_12316236 0 12316236 A A A A A A A A A A A C A A A A A A A A
16 chr16_12330789 0 12330789 A A A A A A A A C C C C A A A A A A C C
16 chr16_12375048 0 12375048 G G G G G G G G T T T T G G G G G G T T
16 chr16_12388730 0 12388730 C G G G G G G G G G G G G G G G G G G G
16 chr16_12402154 0 12402154 T T T T T T T T T T T T A T T T T T T T
16 chr16_12441267 0 12441267 G G T T T T T T T T T T T T T T T T T T
16 chr16_12450718 0 12450718 A A A A A A A A C C C C A A A A A A C C
16 chr16_12515829 0 12515829 C C G G C C C C C C C C C C C C C C C C
16 chr16_12581003 0 12581003 A A A A A A A A A C C C A A A A A A A A
16 chr16_12582872 0 12582872 T T T T T T T T T T T T T T A A T T T T
16 chr16_12590794 0 12590794 G G G G G G G G C G G G G G G G G G C C
16 chr16_12603682 0 12603682 C C C C C C C C C C C C C C G G C C C C
16 chr16_12609017 0 12609017 A A A A A A A A A A A C A A A A A A A A
16 chr16_12621252 0 12621252 C C C G C G C C G G G G G G G G G G G G
16 chr16_12641349 0 12641349 G G G G G G G G G G G G G G G G G T G G
16 chr16_12647035 0 12647035 C C C C C C C C A A A A C C C C C C A A
16 chr16_12649704 0 12649704 G G G T T T G G G G G G G G G G G G G G
16 chr16_12694684 0 12694684 T T T T T T T T G G G G T T T T T T G G
16 chr16_12714504 0 12714504 A A A A A A A A C C C C A A A A A A C C
16 chr16_12740148 0 12740148 C C C C C C C C G G G G C C C C C C G G
16 chr16_12803889 0 12803889 C C C C C C C C C C C C C G C C C C C C
16 chr16_12814825 0 12814825 T T T T T T T T A A A A T T T T T T A A
16 chr16_12838845 0 12838845 G G G G G T G G G G G G G G G G G G G G
16 chr16_12841768 0 12841768 T T T T T T T T T T T T T T T T A A T T
16 chr16_12849294 0 12849294 G G G G G G G G G G G T G G G G G G G G
16 chr16_12898872 0 12898872 G G G G G G G G G G G G C G G G G G G G
16 chr16_12904591 0 12904591 A A A A A A A A T T T T A A A A A A T T
16 chr16_12905541 0 12905541 T T T T T T T T G G G G T T T T T T G G
16 chr16_12922676 0 12922676 T T T T T T T T A A A A T T T T T T A A
16 chr16_12924490 0 12924490 A A C C C C C C C C C C C C C C C C C C
16 chr16_12941400 0 12941400 T T A A A T T T T T T T T T T T T T T T
16 chr16_12942121 0 12942121 C C C C C C C C C C A A C C C C C C C C
16 chr16_12942766 0 12942766 C C C C C C C C C C C C C G C C C C C C
16 chr16_12951014 0 12951014 T T T T T T T T A A A A T T T T T T A A
16 chr16_12957275 0 12957275 C C C C C C C C C C A C C C C C C C A A
16 chr16_12958526 0 12958526 A A C C A C A A A A A A A A A A A A A A
16 chr16_13014974 0 13014974 A A C C C C A A C C C C C C C C C C C C
16 chr16_13025527 0 13025527 T T T T T T T T T T T T T T T T A T T T
16 chr16_13035099 0 13035099 G G G G C C G G G G G G G G G G G G G G
16 chr16_13059971 0 13059971 A A C C C C A A A A A A A A A A A A A A
16 chr16_13073935 0 13073935 A A A A A A A A C C C C A A A A A A C C
16 chr16_13099125 0 13099125 G G G G G G G G C C C C G G G G G G C C
16 chr16_13103654 0 13103654 G G G G G G G G G G G G G T G G G G G G
16 chr16_13114663 0 13114663 A A A A A A A T A A A A A A A A A A A A
16 chr16_13119432 0 13119432 A A A A A T A A A A A A T T T T T T A A
16 chr16_13128711 0 13128711 A A T T A T A A T T T T T T T T T T T T
16 chr16_13131057 0 13131057 C G G G G G G G G G G G G G G G G G G G
16 chr16_13155474 0 13155474 A A A A A A A A C C C C A A A A A A C C
16 chr16_13158585 0 13158585 A A C C A A A A A A A A A A A A A A A A
16 chr16_13179721 0 13179721 C C C C C C C C G G G G C C C C C C G G
16 chr16_13193130 0 13193130 G T T T T T T T T T T T T T T T T T T T
16 chr16_13193485 0 13193485 T T T T T T T T T T T T T T T T A T T T
16 chr16_13204569 0 13204569 T T T T G T T T T T T T T T T T T T T T
16 chr16_13219019 0 13219019 A A C C C C C C C C C C C C C C C C C C
16 chr16_13224680 0 13224680 G G G G G G G G G G G G G G C G G G G G
16 chr16_13241782 0 13241782 A C A A A A A A A A A A A A A A A A A A
16 chr16_13257181 0 13257181 T T T T T T T T T T T T G T T T T T T T
16 chr16_13260115 0 13260115 G G C C C C C C C C C C C C C C C C C C
16 chr16_13260240 0 13260240 T T T T T T T T A A A A T T T T T T A A
16 chr16_13266269 0 13266269 A A A A A A A A A A A T A A A A A A A A
16 chr16_13283498 0 13283498 A A A A A C A A A A A A A A A A A A A A
16 chr16_13287282 0 13287282 T T T T T T G T T T T T T T T T T T T T
16 chr16_13299586 0 13299586 A A A A A A A A C C C C A A A A A A C C
16 chr16_13329517 0 13329517 G G G G G T G G G G G G G G G G G G G G
16 chr16_13340272 0 13340272 G G G G G G G G G G G G C C G G G G G G
16 chr16_13342077 0 13342077 C C A A C C C C C C C C C C C C C C C C
16 chr16_13348517 0 13348517 C C C C C C C C C C C C A C C C C C C C
16 chr16_13356619 0 13356619 T T T T A T T T T T T T T T T T T T T T
16 chr16_13368000 0 13368000 A A C C A A A A A A A A A A A A A A A A
16 chr16_13439999 0 13439999 A A A A C C A A A A A A A A A A A A A A
16 chr16_13440753 0 13440753 T T A A A A A A A A A A A A A A A A A A
16 chr16_13450197 0 13450197 C C C C C C C C C C C C A C C C C C C C
16 chr16_13470729 0 13470729 A A A A A A A A C C C C A A A A A A C C
16 chr16_13499710 0 13499710 T T T T T T T T T T T T T T T T G T T T
16 chr16_13544583 0 13544583 C C C C C C C C C C C G C C C C C C C C
16 chr16_13547979 0 13547979 G G G G G G G G G G G T G G G G G G G G
16 chr16_13576787 0 13576787 T T T T T T T T A T A T T T T T T T T T
16 chr16_13595264 0 13595264 C C C C C C C C C C C C C C A A C C C C
16 chr16_13626157 0 13626157 T T T T T T T T T T T T A T T T T T T T
16 chr16_13668595 0 13668595 G G G G G G G G G G G G C C G G G G G G
16 chr16_13668956 0 13668956 C C C C C C C C A A A A C C C C C C A A
16 chr16_13699018 0 13699018 G G G G G G G G T T T T G G G G G G T T
16 chr16_13711730 0 13711730 T T T T T T T T A A A A T T T T T T A A
16 chr16_13734813 0 13734813 A A T T T T A A T T T T T T T T T T T T
16 chr16_13749207 0 13749207 A A A A A A A A A A A A A A A T A A A A
16 chr16_13770739 0 13770739 C C C C C C C C C G C C C C C C C C C C
16 chr16_13783470 0 13783470 A A A A A A A A A A A C A A A A A A A A
16 chr16_13818869 0 13818869 C C A C C C C C C C C C C C C C C C C C
16 chr16_13856488 0 13856488 T T T T T T T T T T T T T T T T A T T T
16 chr16_13866405 0 13866405 T T G G G G T T G G G G G G G G G G G G
16 chr16_13878272 0 13878272 G G C G G G G G G G G G G G G G G G G G
16 chr16_13908623 0 13908623 T T T T A T T T T T T T T T T T T T T T
16 chr16_13917574 0 13917574 T T T T T T T T G G G G T T T T T T G G
16 chr16_13944121 0 13944121 A A A A A A A A T T T T A A A A A A T T
16 chr16_13968946 0 13968946 T T T T T T T T T T T T A A T T T T T T
16 chr16_13969218 0 13969218 T T T T T T A A T T T T T T T T T T T T
16 chr16_14005076 0 14005076 T T T T T T T T A A A A T T T T T T A A
16 chr16_14006429 0 14006429 C C C C C C C C C C C C C C A C C C C C
16 chr16_14011465 0 14011465 A T T T T T T T T T T T T T T T T T T T
16 chr16_14029745 0 14029745 T T T T A A T T T T T T T T T T T T T T
16 chr16_14075841 0 14075841 A A A A A A A A A A A A A C A A A A A A
16 chr16_14088622 0 14088622 A A A A A A A A A T T T A A A A A A T T
16 chr16_14089289 0 14089289 A A A A A A A A A A A A A A A A C C A A
16 chr16_14107079 0 14107079 G G G G C G G G G G G G G G G G G G G G
16 chr16_14153481 0 14153481 G G C C C C C C C C C C C C C C C C C C
16 chr16_14189098 0 14189098 C C C C C C C C A C C C C C C C C C C C
16 chr16_14193216 0 14193216 C C C C C C C G C C C C C C C C C C C C
16 chr16_14197727 0 14197727 A A A A A A A A A T T T A A A A A A T T
16 chr16_14257115 0 14257115 C C C C C C C C A A A A C C C C C C A A
16 chr16_14267193 0 14267193 G G G G G G G G G T T T G G G G G G T T
16 chr16_14269246 0 14269246 G G T T T T G G T T T T T T T T T T T T
16 chr16_14321648 0 14321648 C C C C C G C C C C C C C C C C C C C C
16 chr16_14326987 0 14326987 C C C C C C C C C G C C C C C C C C C C
16 chr16_14343979 0 14343979 G G G G G G G G C C C C G G G G G G C C
16 chr16_14353919 0 14353919 A A A A A A A A A A A T A A A A A A A A
16 chr16_14355655 0 14355655 T T T T T T T T A A A A T T T T T T A A
16 chr16_14356630 0 14356630 G G G G G G G G G G G T G G G G G G G G
16 chr16_14377331 0 14377331 C C C C A C C C C C C C C C C C C C C C
16 chr16_14406706 0 14406706 C C C C C C C C C C C C C G C C C C C C
16 chr16_14437321 0 14437321 T T T T T T T T G G G G T T T T T T G G
16 chr16_14488274 0 14488274 C G G G C G C C G G G G G G G G G G G G
16 chr16_14492349 0 14492349 G G G G G G G G G G G G C C G G G G G G
16 chr16_14493093 0 14493093 A A A A A A A A C C C C A A A A A A C C
16 chr16_14548768 0 14548768 G G G G G G G G C G C G G G G G G G G G
16 chr16_14578533 0 14578533 G G C G G G G G G G G G G G G G G G G G
16 chr16_14581545 0 14581545 T T T T T T T T T T A T T T T T T T T T
16 chr16_14584345 0 14584345 C C G G G G C C G G G G G G G G G G G G
16 chr16_14587574 0 14587574 C C C C C C C C G G G G C C C C C C G G
16 chr16_14596817 0 14596817 G G G G G G T T G G G G G G G G G G G G
16 chr16_14606081 0 14606081 G G G G G G G G G G G G G G T T G G G G
16 chr16_14613593 0 14613593 G G G G G G G G G G G G C C G G G G G G
16 chr16_14669654 0 14669654 T T T T T T A T T T T T T T T T T T T T
16 chr16_14722112 0 14722112 G G G G G G G G G G G G G G C G G G G G
16 chr16_14729282 0 14729282 G G G G G G G G C C C C G G G G G G C C
16 chr16_14730010 0 14730010 C C C C C C C C C C C C C G C C C C C C
16 chr16_14748652 0 14748652 A A T T T T A A T T T T T T T T T T T T
16 chr16_14749588 0 14749588 G G G G G G G G G G G G G G C G G G G G
16 chr16_14820079 0 14820079 C C C C C C C C A C C C C C C C C C C C
16 chr16_14839553 0 14839553 G G T T T T G G T T T T T T T T T T T T
16 chr16_14849283 0 14849283 T T T T T T G T T T T T T T T T T T T T
16 chr16_14866037 0 14866037 C C C C C C C C C C C C C C C C A A C C
16 chr16_14884963 0 14884963 C C C C C G C C C C C C C C C C C C C C
16 chr16_14897261 0 14897261 T T T T G T T T T T T T T T T T T T T T
16 chr16_14906383 0 14906383 C C C C C C C C G G G G C C C C C C G G
16 chr16_14911629 0 14911629 T T T T T T T T T T T T G G T T T T T T
16 chr16_14941244 0 14941244 C C C C C C C C C C C C C G C C C C C C
16 chr16_14987840 0 14987840 G G G G C G G G G G G G G G G G G G G G
16 chr16_14992350 0 14992350 A A A A A A A A A A A A A A A A A C A A
16 chr16_14992802 0 14992802 A A A A A A A A C C C C A A A A A A C C
16 chr16_15018458 0 15018458 G G G G G G G G T T T T G G G G G G T T
16 chr16_15020730 0 15020730 G G G G G G G G C C C C G G G G G G C C
16 chr16_15040851 0 15040851 G G G G G G G G C C C C G G G G G G C C
16 chr16_15050060 0 15050060 C C C C C C A C C C C C C C C C C C C C
16 chr16_15050065 0 15050065 A A A A A A A A C C C C A A A A A A C C
16 chr16_15053414 0 15053414 T T A A A A A A A A A A A A A A A A A A
16 chr16_15060626 0 15060626 C C C C C C C C G G G G C C C C C C G G
16 chr16_15090257 0 15090257 A A A A A A A A A A A A A A C C A A A A
16 chr16_15129865 0 15129865 T T T T T T T T T T T T T T A A T T T T
16 chr16_15135896 0 15135896 G G G G G G G G C C C C G G G G G G C C
16 chr16_15137521 0 15137521 T T T T T T T T T T T T T T T T A A T T
16 chr16_15138390 0 15138390 G G G G G G G G C C C C G G G G G G C C
16 chr16_15160851 0 15160851 C C C C C C C C C C C G C C C C C C C C
16 chr16_15197565 0 15197565 C C C C C C C C A A A A C C C C C C A A
16 chr16_15207957 0 15207957 A A C C A A A A A A A A A A A A A A A A
16 chr16_15228027 0 15228027 T T T T T T T T A A A A T T T T T T A A
16 chr16_15228257 0 15228257 C C C C A A C C A A A A A A A A A A A A
16 chr16_15261982 0 15261982 T T T T T T T T A A A A T T T T T T A A
16 chr16_15281321 0 15281321 G G G G G G G G G G G G C G G G G G G G
16 chr16_15284756 0 15284756 A A A A A A A A C C C C A A A A A A C C
16 chr16_15297391 0 15297391 G G G G G G G G G G G G C C G G C C G G
16 chr16_15309864 0 15309864 A A A A A A A A T T T T A A A A A A T T
16 chr16_15359984 0 15359984 G G T T G G G G G G G G G G G G G G G G
16 chr16_15382820 0 15382820 G G G G G G G G C C C C G G G G G G C C
16 chr16_15401807 0 15401807 T T G G G G G G G G G G G G G G G G G G
16 chr16_15409695 0 15409695 G G G G G G G G G G G G C G G G G G G G
16 chr16_15426032 0 15426032 T T T T T T T T A A A A T T T T T T A A
16 chr16_15452763 0 15452763 C C C C C C C C A A A A C C C C C C A A
16 chr16_15463617 0 15463617 C C G G C C C C C C C C C C C C C C C C
16 chr16_15465435 0 15465435 A A A A A C A A A A A A A A A A A A A A
16 chr16_15478793 0 15478793 C C C C C C C C A A A A C C C C C C A A
16 chr16_15480131 0 15480131 C C C C A C C C C C C C C C C C C C C C
16 chr16_15484467 0 15484467 T T T T T T T T T T T T T T A A T T T T
16 chr16_15489874 0 15489874 G G G G G T G G G G G G G G G G G G G G
16 chr16_15495680 0 15495680 C C C C C C C C A C C C C C C C C C C C
16 chr16_15497124 0 15497124 G G G G G G C G G G G G G G G G G G G G
16 chr16_15500209 0 15500209 T T T T T T T T G G G G T T T T T T G G
16 chr16_15507097 0 15507097 T T T T T T T T G G G G T T T T T T G G
16 chr16_15510464 0 15510464 G G T T G G G G G G G G G G G G G G G G
16 chr16_15512640 0 15512640 G G C C C C C C C C C C C C C C C C C C
16 chr16_15515918 0 15515918 G G G G G G G G G G G G G G C G G G G G
16 chr16_15542077 0 15542077 A A A A A A A A A A A A T T A A A A A A
16 chr16_15548786 0 15548786 A A A A A A A A A A A A A A A A C C A A
16 chr16_15552122 0 15552122 A A A A A A A A C C C C A A A A A A C C
16 chr16_15554259 0 15554259 C C A C C C C C C C C C C C C C C C C C
16 chr16_15560191 0 15560191 G G G G G G T T G G G G G G G G G G G G
16 chr16_15563488 0 15563488 T T A T A A T T T T T T T T T T T T T T
16 chr16_15594617 0 15594617 C C C C C C C C G G G G C C C C C C G G
16 chr16_15607298 0 15607298 G G G G G G G G C G C G G G G G G G G G
16 chr16_15610968 0 15610968 T T T T T T T T A A A A T T T T T T A A
16 chr16_15700067 0 15700067 C C C C C C C C C C C C A C C C C C C C
16 chr16_15714204 0 15714204 T T G G T T T T T T T T T T T T T T T T
16 chr16_15718505 0 15718505 A A A A T T A A A A A A A A A A A A A A
16 chr16_15722633 0 15722633 G G G G G G G G T T T T G G G G G G T T
16 chr16_15730655 0 15730655 T T T T T T G T T T T T T T T T T T T T
16 chr16_15742575 0 15742575 G G G G G G G G C C C C C C C C C C C C
16 chr16_15762094 0 15762094 G G G G G G G G G G G G C C G G G G G G
16 chr16_15795117 0 15795117 A A A A A A A A C C C C C C A A A A C C
16 chr16_15815117 0 15815117 C C C C C C C C C C C C C G C C C C C C
16 chr16_15855260 0 15855260 T T G G G G G G G G G G G G G G G G G G
16 chr16_15883432 0 15883432 G G G G G G G G T T T T G G G G G G T T
16 chr16_15913600 0 15913600 A A A A A A A A C C C C A A A A A A C C
16 chr16_15919719 0 15919719 C C C C C C C C G G G G C C C C C C G G
16 chr16_15974449 0 15974449 A A A A A A A A A A A C A A A A A A A A
16 chr16_15985815 0 15985815 G G G G G G G G C C C C G G G G G G C C
16 chr16_16004215 0 16004215 G G T T T T G G T T T T T T T T T T T T
16 chr16_16006704 0 16006704 G G G G G G G G G G G G C G G G G G G G
16 chr16_16011496 0 16011496 C C G G C C C C C C C C C C C C C C C C
16 chr16_16049035 0 16049035 G G G G G G G G G T G G G G G G G G G G
16 chr16_16059517 0 16059517 A A A A A A A A T T T T A A A A A A T T
16 chr16_16080842 0 16080842 C C A A A A C C C C C C A A A A A A C C
16 chr16_16083052 0 16083052 A A A A A A C C A A A A A A A A A A A A
16 chr16_16087685 0 16087685 G G T T T T G G T T T T T T T T T T T T
16 chr16_16088072 0 16088072 T T T T G G T T T T T T T T T T T T T T
16 chr16_16093469 0 16093469 T T T T T T T T T T T T A A T T T T T T
16 chr16_16094912 0 16094912 C C C C C C A C C C C C C C C C C C C C
16 chr16_16096106 0 16096106 C C G G G G G G G G G G G G G G G G G G
16 chr16_16195613 0 16195613 G G G G G G G G C C C C G G G G G G C C
16 chr16_16201647 0 16201647 C C C C A A C C C C C C C C C C C C C C
16 chr16_16218376 0 16218376 T T T T T T T T A A A A T T T T T T A A
16 chr16_16227268 0 16227268 G G G G G G G G G G T T G G G G G G G G
16 chr16_16231081 0 16231081 G G G G G G G G G G G G C C G G G G G G
16 chr16_16260143 0 16260143 C C C C C C C C C C C C A A C C C C C C
16 chr16_16260421 0 16260421 T T T T T T T T G G G G T T T T T T G G
16 chr16_16295437 0 16295437 A A A A A A A A T T T T A A A A A A T T
16 chr16_16307228 0 16307228 G G T T T T G G T T T T T T T T T T T T
16 chr16_16315649 0 16315649 C C C C C C C G C C C C C C C C C C C C
16 chr16_16316217 0 16316217 A A A A A A A A C C C C A A A A A A C C
16 chr16_16319591 0 16319591 C C C C C C C C A A A A C C C C C C A A
16 chr16_16349247 0 16349247 G G G G C C G G C C C C G G G G G G C C
16 chr16_16349753 0 16349753 A A A A A A A C A A A A A A A A A A A A
16 chr16_16390004 0 16390004 T T T T T T T T A A A A T T T T T T A A
16 chr16_16415008 0 16415008 T T T T T T T T T T T T T T T T A T T T
16 chr16_16421420 0 16421420 G G T T T T G G G G G G G G G G G G G G
16 chr16_16426025 0 16426025 C C C C C C C C C C C C C G C C C C C C
16 chr16_16426166 0 16426166 G G G G G G G G G T T T G G G G G G G G
16 chr16_16430976 0 16430976 C C G G G G C C C C C C C C C C C C C C
16 chr16_16443912 0 16443912 G G G G G G G G T T T T G G G G G G T T
16 chr16_16451731 0 16451731 G G G G G G G G G G C G G G G G G G G G
16 chr16_16462806 0 16462806 C C C C C C C C C C C C G G G G G G C C
16 chr16_16473649 0 16473649 G G G G G G G G C G C C G G G G G G C C
16 chr16_16478782 0 16478782 A A A A A A A A A A A A A A C C A A A A
16 chr16_16503721 0 16503721 C C C C C C C C A A A A C C C C C C A A
16 chr16_16508553 0 16508553 A A A A A A A A C C C C A A A A A A C C
16 chr16_16510419 0 16510419 T T T T T T T T T T T T T T G G T T T T
16 chr16_16513838 0 16513838 T T T T T T T T T T T T T T T T A T T T
16 chr16_16533474 0 16533474 G G G G G G G G C G G G G G G G G G G G
16 chr16_16568420 0 16568420 T T T T T T G T T T T T T T T T T T T T
16 chr16_16582365 0 16582365 A A A A A A A A A A A A A A A A C C A A
16 chr16_16587274 0 16587274 C C C C A A C C C C C C C C C C C C C C
16 chr16_16592755 0 16592755 A A A A A A A A A T A A A A A A A A A A
16 chr16_16603602 0 16603602 A A A A A A A A A A A A A A A A T T A A
16 chr16_16615365 0 16615365 T T A T T T T T T T T T T T T T T T T T
16 chr16_16619524 0 16619524 C C C C C C C C G G G G C C C C C C G G
16 chr16_16620073 0 16620073 A A A A A A A A A A A A A A A C A A A A
16 chr16_16635239 0 16635239 G G G G G G G G G G G G G T G G G G G G
16 chr16_16636161 0 16636161 G G C C C C G G C C C C C C C C C C C C
16 chr16_16644891 0 16644891 A A A A A A A A A A A A A T A A A A A A
16 chr16_16648130 0 16648130 T T T T T T T T T T T T T T A T T T T T
16 chr16_16677336 0 16677336 G G C G G G G G G G G G G G G G G G G G
16 chr16_16677428 0 16677428 G G G G G G G G T T T T G G G G G G T T
16 chr16_16680726 0 16680726 A A A A A A A A A A A C A A A A A A A A
16 chr16_16682107 0 16682107 A A A A A A A A A A A A A A C C A A A A
16 chr16_16696116 0 16696116 G G G G G G G G G G G G G G G G C C G G
16 chr16_16700911 0 16700911 A A C C C C A C C C C C C C C C C C C C
16 chr16_16705186 0 16705186 A A A A A A A A C C C C A A A A A A C C
16 chr16_16709351 0 16709351 C C C C C C C C C C C C C C C C A A C C
16 chr16_16709440 0 16709440 G G G G G G G G T T T T G G G G G G T T
16 chr16_16710156 0 16710156 A A A C A A A A A A A A A A A A A A A A
16 chr16_16725963 0 16725963 C C C C C C C C G G G G C C C C C C G G
16 chr16_16735054 0 16735054 T T T T G G T T T T T T T T T T T T T T
16 chr16_16738096 0 16738096 G G C C C C G G C C C C C C C C C C C C
16 chr16_16743758 0 16743758 C C C C G G C C C C C C C C C C C C C C
16 chr16_16745609 0 16745609 G G G G G G G G G G G G C G G G G G G G
16 chr16_16751305 0 16751305 T T T T T T T T G G G G T T T T T T G G
16 chr16_16790986 0 16790986 C C C C C C C C G G G G C C C C C C G G
16 chr16_16801015 0 16801015 A A A A A A A A A A A A A C A A A A A A
16 chr16_16821268 0 16821268 A A A A A A A A C C C C A A A A A A C C
16 chr16_16823483 0 16823483 G G G G G G G G G G G G G G G G C C G G
16 chr16_16852574 0 16852574 C G G G G G G G G G G G G G G G G G G G
16 chr16_16868273 0 16868273 C C C C C C C C G G G G C C C C C C G G
16 chr16_16872873 0 16872873 T T T T T T T T G G G G T T T T T T G G
16 chr16_16896671 0 16896671 C C C C C C C C C C C C C G C C C C C C
16 chr16_16909209 0 16909209 G G G G G G G G G G G G G T G G G G G G
16 chr16_16932124 0 16932124 A A C C C C A A A A A A A A A A A A A A
16 chr16_16945200 0 16945200 T T G G T T T T T T T T T T T T T T T T
16 chr16_16956056 0 16956056 C G G G G G G G G G G G G G G G G G G G
16 chr16_16967515 0 16967515 C C C C C C C C G G G G G G G G G G G G
16 chr16_16973719 0 16973719 A A A A A A A A C C C C A A A A A A C C
16 chr16_16974811 0 16974811 G G G G G G G G G G G G G G G G C G G G
16 chr16_16980293 0 16980293 G G G G G G G G T T T T G G G G G G T T
16 chr16_16997044 0 16997044 A A C C C C A A C C C C A A A A A A C C
16 chr16_17000974 0 17000974 T T G T T T T T T T T T T T T T T T T T
16 chr16_17014231 0 17014231 G G G G G G G G G G G G G G G G C C G G
16 chr16_17019784 0 17019784 G G G G G G G G G G G G G T G G G G G G
16 chr16_17036655 0 17036655 A T A A A A A A A A A A A A A A A A A A
16 chr16_17046197 0 17046197 G G G G G G G G G G G G G G C C G G G G
16 chr16_17046270 0 17046270 C C A A A A C C A A A A A A A A A A A A
16 chr16_17055457 0 17055457 G G G G G G G G C C C C G G G G G G C C
16 chr16_17080540 0 17080540 T T T T T T T T A A A A T T T T T T A A
16 chr16_17084724 0 17084724 C C C G C C C C C C C C C C C C C C C C
16 chr16_17096412 0 17096412 C C C C C C C C G G G G C C C C C C G G
16 chr16_17096769 0 17096769 G G G G G G G G T T T T G G G G G G T T
16 chr16_17097200 0 17097200 A A C C A A A A A A A A A A A A A A A A
16 chr16_17107912 0 17107912 G G G G G G G G G T G G G G G G G G T T
16 chr16_17121406 0 17121406 C C C C C C C C C C C C C G C C C C C C
16 chr16_17123827 0 17123827 C C C C C C C C A A A A C C C C C C A A
16 chr16_17137734 0 17137734 T T T T T T T T T T T T T T G G T T T T
16 chr16_17173890 0 17173890 C C C C C C C G C C C C C C C C C C C C
16 chr16_17181060 0 17181060 C C C C A A C C C C C C C C C C C C C C
16 chr16_17182209 0 17182209 T T G G T T T T G T G T T T G G T T T T
16 chr16_17209384 0 17209384 C C G G C C C C C C C C C C C C C C C C
16 chr16_17210810 0 17210810 G G G G G G G G G G G G G G G G G T G G
16 chr16_17215146 0 17215146 A A C C C C A A A A A A A A A A A A A A
16 chr16_17222325 0 17222325 T T T T T T T T A T A T T T T T T T T T
16 chr16_17233384 0 17233384 C C C C C C C C A A A A C C C C C C A A
16 chr16_17249094 0 17249094 A A A A A A A A A A A T A A A A A A A A
16 chr16_17251741 0 17251741 G G G G G G G G C C C C G G G G G G C C
16 chr16_17261767 0 17261767 C C C C C C C C A A C C C C C C C C C C
16 chr16_17321714 0 17321714 A A A A A A A A A A A A A A A C A A A A
16 chr16_17325974 0 17325974 C C C G C C C C C C C C C C C C C C C C
16 chr16_17334357 0 17334357 G G G G G G G G G G G G G G C G G G G G
16 chr16_17334543 0 17334543 T T G G G G T T T T T T T T T T T T T T
16 chr16_17352882 0 17352882 G G C G G G G G G G G G G G G G G G G G
16 chr16_17369496 0 17369496 G G G G T T G G G G G G G G G G G G G G
16 chr16_17370104 0 17370104 C C C C C C C C C C C C C C C C A A C C
16 chr16_17399778 0 17399778 G G G G G G G G G G G G G G G T G G G G
16 chr16_17410301 0 17410301 T T T T T T T T T T T T T T G G T T T T
16 chr16_17429912 0 17429912 G G C C C C G G G G G G G G G G G G G G
16 chr16_17578991 0 17578991 T T T T T T T T G T T T T T T T T T T T
16 chr16_17614684 0 17614684 T T T T T T T T A T T T T T T T T T T T
16 chr16_17671953 0 17671953 G G C C G G G G G G G G G G G G G G G G
16 chr16_17680908 0 17680908 A A A A A A A A A A A A A A T T A A A A
16 chr16_17682127 0 17682127 T T T T T T T T A A A A T T T T T T A A
16 chr16_17683790 0 17683790 C C C C C C C C G G G G C C C C C C G G
16 chr16_17686749 0 17686749 T T T T T T T T T T T T T T T T A A T T
16 chr16_17729466 0 17729466 G G G G G G G G T T T T G G G G G G T T
16 chr16_17754246 0 17754246 G G G G T T G G G G G G G G G G G G G G
16 chr16_17760694 0 17760694 G G C C C C G G G G G G G G G G G G G G
16 chr16_17780263 0 17780263 A A A A A A A A A A A A A A A T A A A A
16 chr16_17788072 0 17788072 T T T T T T T T T T T T T T T T G G T T
16 chr16_17790417 0 17790417 A A A A T T A A A A A A A A A A A A A A
16 chr16_17801918 0 17801918 C C C C C C C C G G G G C C C C C C G G
16 chr16_17807741 0 17807741 A A A A A A A A A T A A A A A A A A A A
16 chr16_17814726 0 17814726 A A A A A A A A A A A A A T A A A A A A
16 chr16_17837207 0 17837207 A A A A A A A A A A A A C C C C C C A A
16 chr16_17837273 0 17837273 C C C C C C C C A A A A C C C C C C A A
16 chr16_17846216 0 17846216 C C C C C C C C C C C C C C G G C C C C
16 chr16_17850196 0 17850196 G G G G G G G G C C C C G G G G G G C C
16 chr16_17850651 0 17850651 G G G G G G G G G G G G C G G G G G G G
16 chr16_17859634 0 17859634 T T T T T T T T T T T T T T A T T T T T
16 chr16_17868781 0 17868781 T T T T T T T T G G G G T T T T T T T T
16 chr16_17869845 0 17869845 T T T T T T T T A A A A T T T T T T A A
16 chr16_17895379 0 17895379 G G G G G G G G G G G T G G G G G G G G
16 chr16_17897339 0 17897339 G G T T T T G G G G G G G G G G G G G G
16 chr16_17910100 0 17910100 C C C C C G C C C C C C C C C C C C C C
16 chr16_17910657 0 17910657 C C C C C C C C C C C C A A C C C C C C
16 chr16_17913672 0 17913672 G G G G G G G G G G G G G G C C G G G G
16 chr16_17923452 0 17923452 G G G G G G G G C C C C G G G G G G C C
16 chr16_17931831 0 17931831 C C C C C C A A C C C C C C C C C C C C
16 chr16_17940717 0 17940717 A A A A A A A A C C C C A A A A A A C C
16 chr16_17942769 0 17942769 A A A A A A A A C C C C A A A A A A C C
16 chr16_17965758 0 17965758 C C C C C C C C A A A A C C C C C C A A
16 chr16_18019535 0 18019535 C C C C C C C C A A C C C C C C C C A A
16 chr16_18036320 0 18036320 G G G G G G G G G G G G C G G G G G G G
16 chr16_18037437 0 18037437 C C C C C C C C C C C C A C C C C C C C
16 chr16_18037797 0 18037797 C C C C C C C C C C C C C G C C C C C C
16 chr16_18070877 0 18070877 G G G G G G G G C C C C G G G G G G C C
16 chr16_18093691 0 18093691 C C A A A A C C C C C C C C C C C C C C
16 chr16_18100238 0 18100238 C C C C C G C C C C C C C C C C C C C C
16 chr16_18108351 0 18108351 A A A A A A A A C C C C A A A A A A C C
16 chr16_18112450 0 18112450 C C C C C C C G C C C C C C C C C C C C
16 chr16_18121112 0 18121112 C C C C C C A A C C C C C C C C C C C C
16 chr16_18122533 0 18122533 G G G G G G G G G G G G G G G G T T G G
16 chr16_18124577 0 18124577 A A T T T T A A T T T T T T T T T T T T
16 chr16_18131365 0 18131365 T T T T T T T T T T T T G G G G G G T T
16 chr16_18135247 0 18135247 T T T T T T T T G G G G T T T T T T G G
16 chr16_18143894 0 18143894 G G G G G G G G C C C C G G G G G G C C
16 chr16_18154009 0 18154009 T T T T A T T T T T T T T T T T T T T T
16 chr16_18160217 0 18160217 C C C C C C C C A A A A C C C C C C A A
16 chr16_18169083 0 18169083 A A A A A A A A C C C C C C C C C C C C
16 chr16_18180546 0 18180546 A A A A A A A A C C C C A A A A A A C C
16 chr16_18191462 0 18191462 G G T T G G G G G G G G T T T T T T G G
16 chr16_18192166 0 18192166 C C A A A C C C C C C C A A A A A A C C
16 chr16_18217725 0 18217725 G G G G G G G G C C C C G G G G G G C C
16 chr16_18230396 0 18230396 T T T T T T T T A A A A T T T T T T A A
16 chr16_18230954 0 18230954 C C C C C C A C C C C C C C C C C C C C
16 chr16_18269009 0 18269009 A A A A A A A C A A A A A A A A A A A A
16 chr16_18277770 0 18277770 C C C C C C C C A A A A C C C C C C A A
16 chr16_18282148 0 18282148 G G G G G G G G T T T T G G G G G G T T
16 chr16_18284667 0 18284667 A A A A A A A C A A A A A A A A A A A A
16 chr16_18294435 0 18294435 G G G G G G G G C C C C G G G G G G C C
16 chr16_18310662 0 18310662 G G G G G G G G C C C C G G G G G G C C
16 chr16_18320181 0 18320181 C C C C C C C C C C C C G G G G G G C C
16 chr16_18338364 0 18338364 A T T T T T T T T T T T T T T T T T T T
16 chr16_18357763 0 18357763 C C C C C C C C G G G G C C C C C C G G
16 chr16_18357954 0 18357954 C C C C C C C C C C C C C C C C A C C C
16 chr16_18358856 0 18358856 G G G G G G G G G G G G C C G G G G G G
16 chr16_18361532 0 18361532 A A T T T T T T T T T T T T T T T T T T
16 chr16_18369611 0 18369611 G G G G G G G G G G G G G T G G G G G G
16 chr16_18370607 0 18370607 A A C C C C A A C C C C A A A A A A C C
16 chr16_18390494 0 18390494 C C C C C C C C C C C C C C G G C C C C
16 chr16_18394896 0 18394896 A A A A A A T T A A A A A A A A A A A A
16 chr16_18400351 0 18400351 C C C C C C C C C C C C C G C C C C C C
16 chr16_18403319 0 18403319 G G C G C C G G G G G G G G C C C C G G
16 chr16_18421333 0 18421333 C C C C C G C C C C C C G G G G G G C C
16 chr16_18434873 0 18434873 G G G G G G G G C C C C G G G G G G C C
16 chr16_18437421 0 18437421 C C C C C C C C C C C C C G C C C C C C
16 chr16_18446387 0 18446387 C C C C C C C C C C C C A C C C C C C C
16 chr16_18466547 0 18466547 G G G G G G G G G G G G G G G G T T G G
16 chr16_18477115 0 18477115 G G T T G G G G G G G G G G G G G G G G
16 chr16_18492725 0 18492725 C C C C C C C C A A A A C C C C C C A A
16 chr16_18496684 0 18496684 G G G T G G G G G G G G G G G G G G G G
16 chr16_18501836 0 18501836 C C C C C C C C G G G G C C C C C C G G
16 chr16_18510022 0 18510022 A A A A A A A A T T T T A A A A A A T T
16 chr16_18512414 0 18512414 C C C C C C C C C C C C C C C C C G C C
16 chr16_18515598 0 18515598 T T A T A A T T T T T T T T T T T T T T
16 chr16_18523385 0 18523385 T T T T T T T T G G G G T T T T T T G G
16 chr16_18535429 0 18535429 C C C C C C C C A C A A C C C C C C A A
16 chr16_18536454 0 18536454 C C C C C C C C G G G G C C C C C C G G
16 chr16_18541654 0 18541654 T T G G G G T T G G G G G G G G G G G G
16 chr16_18542425 0 18542425 T T T T T T T T T T G T T T T T T T T T
16 chr16_18546686 0 18546686 G G T T G G G G G G G G G G G G G G G G
16 chr16_18566903 0 18566903 T T G G G G T T G G G G G G G G G G G G
16 chr16_18613588 0 18613588 A A A A A A A A A A A A A A A A A C A A
16 chr16_18618666 0 18618666 G G G G G G G G C C C C G G G G G G C C
16 chr16_18619409 0 18619409 C C C C C C C C C C C C C G C C C C C C
16 chr16_18637683 0 18637683 C C C C C C C C G G G G C C C C C C G G
16 chr16_18645350 0 18645350 G G G G G G G G C C C C G G G G G G C C
16 chr16_18651916 0 18651916 G G G G G G G G C C C C G G G G G G C C
16 chr16_18676385 0 18676385 A A A A A A A A T T T T A A A A A A T T
16 chr16_18678041 0 18678041 A A C C C C A A C C C C C C C C C C C C
16 chr16_18724072 0 18724072 C C C C C C C C C C C C A C C C C C C C
16 chr16_18730106 0 18730106 A A A A A A A A A A A A C C A A A A A A
16 chr16_18743315 0 18743315 A A A A A A A A A C A C A A A A A A A A
16 chr16_18745846 0 18745846 C C C C C C C C G G G G C C C C C C G G
16 chr16_18751083 0 18751083 G G G G G G G G G G G G G G C C G G G G
16 chr16_18752476 0 18752476 C C C C C C C C A A A A C C C C C C A A
16 chr16_18763841 0 18763841 T T T T T T T T T T T T A T T T T T T T
16 chr16_18766766 0 18766766 G G G G G G G G G T G T G G G G G G G G
16 chr16_18769588 0 18769588 C G G G G G C G G G G G G G G G G G G G
16 chr16_18781478 0 18781478 T T T T T T T T G G G G T T T T T T G G
16 chr16_18792358 0 18792358 G G G G G G G G G G G G G G G G C G G G
16 chr16_18800793 0 18800793 C C C C C C C C C C C C C C A C C C C C
16 chr16_18809110 0 18809110 C C C C C C C C G G G G C C C C C C G G
16 chr16_18819535 0 18819535 G G G G G G G G T T T T G G G G G G T T
16 chr16_18820030 0 18820030 T T T T T T T T T T T T T T G T T T T T
16 chr16_18847658 0 18847658 C C C C C C C C G G G G C C C C C C G G
16 chr16_18904279 0 18904279 T T T T T T T T T T T T G T T T T T T T
16 chr16_18918983 0 18918983 G G G G G G G T G G G G G G G G G G G G
16 chr16_18927398 0 18927398 T T G G G G T T T T T T G G G G T T T T
16 chr16_18944166 0 18944166 C C C G C C C C C C C C C C C C C C C C
16 chr16_18953806 0 18953806 A A A A A A A A A A A A A A T T A A A A
16 chr16_18969428 0 18969428 C C A A A A C C A A A A A A A A A A A A
16 chr16_18977898 0 18977898 A A A A A A A A C C C C A A A A A A C C
16 chr16_19002721 0 19002721 G G G G G G G G G G G T G G G G G G G G
16 chr16_19005126 0 19005126 C C C C C C C C A A A A C C C C C C A A
16 chr16_19044931 0 19044931 A A A A A A A A A A A A A A A A C C A A
16 chr16_19104810 0 19104810 G G G G G G G G T T T T G G G G G G T T
16 chr16_19137031 0 19137031 A A A A A A A A A A A A A A A A C C A A
16 chr16_19137261 0 19137261 C C A A A A C C A A A A A A A A A A A A
16 chr16_19140190 0 19140190 A A A A A A A A C C C C A A A A A A C C
16 chr16_19179464 0 19179464 T T T T T T T T T T T T G G T T T T T T
16 chr16_19191770 0 19191770 G G G G G G G G C C C C G G G G G G C C
16 chr16_19261150 0 19261150 T T A T T T T T T T T T T T T T T T T T
16 chr16_19266422 0 19266422 A T A A A A A A A A A A A A A A A A A A
16 chr16_19299071 0 19299071 A A A A A A A A C C C C A A A A A A C C
16 chr16_19315539 0 19315539 A A A A A A A A A A A A A T A A A A A A
16 chr16_19323773 0 19323773 A A A A A A A A T T T T A A A A A A T T
16 chr16_19326455 0 19326455 A C C C C C A A C C C C C C C C C C C C
16 chr16_19348844 0 19348844 T T T T G T T T T T T T T T T T T T T T
16 chr16_19362248 0 19362248 C C C C C C C C C C C C A C C C C C C C
16 chr16_19378140 0 19378140 A A A A A A A A C C C C A A A A A A C C
16 chr16_19431152 0 19431152 C C C C C G C C C C C C C C C C C C C C
16 chr16_19441274 0 19441274 T T A T T T T T T T T T T T T T T T T T
16 chr16_19443543 0 19443543 G G G G G G G G T T T T G G G G G G T T
16 chr16_19446441 0 19446441 C C C C C C C C A C A A C C C C C C A A
16 chr16_19453760 0 19453760 T T T T T T T T G T T T T T T T T T T T
16 chr16_19484963 0 19484963 C C C C C C C C G G G G C C C C C C G G
16 chr16_19489271 0 19489271 G G G G G G G G C C C C G G G G G G C C
16 chr16_19531407 0 19531407 T T T T T T T T A A A A T T T T T T A A
16 chr16_19536997 0 19536997 A A A A A A A A C C C C A A A A A A C C
16 chr16_19543432 0 19543432 G T G G G G G T G G G G G G G G G G G G
16 chr16_19564720 0 19564720 A A A A A A A A A A A A C C A A A A A A
16 chr16_19576429 0 19576429 A A A A A A A A A A A A A A A C A A A A
16 chr16_19583553 0 19583553 A A A A A A A A T T T T A A A A A A T T
16 chr16_19585009 0 19585009 C C C C C C C C G G G G C C C C C C G G
16 chr16_19589209 0 19589209 C C C C C G C C C C C C C C C C C C C C
16 chr16_19597995 0 19597995 T T T T T T T T T T T T T T T T A A T T
16 chr16_19629664 0 19629664 A A A C C C A A A A A A A A A A A A A A
16 chr16_19633567 0 19633567 G G C C C C G G C C C C C C C C C C C C
16 chr16_19635959 0 19635959 C C C G C C C C C C C C C C C C C C C C
16 chr16_19654768 0 19654768 A A T T T T A A T T T T T T T T T T T T
16 chr16_19673946 0 19673946 G G G G G G G G G G G G G T G G G G G G
16 chr16_19695791 0 19695791 A A A A A A A A A A A T A A A A A A A A
16 chr16_19704008 0 19704008 T T T T T T T T T T T T T T T T A T T T
16 chr16_19707549 0 19707549 G G G G G G G G T T T T G G T T T T T T
16 chr16_19734346 0 19734346 A A A A A A A A C C C C A A A A A A C C
16 chr16_19749479 0 19749479 G G G G G G G G G G G G T T T T T T G G
16 chr16_19754213 0 19754213 G G G G G G G G C C C C G G G G G G G G
16 chr16_19770571 0 19770571 A A A A A A A A T T T T A A A A A A T T
16 chr16_19782822 0 19782822 C C C C C C C C C C C C A A A A A A C C
16 chr16_19846499 0 19846499 G G C C G G G G G G G G G G G G G G G G
16 chr16_19853787 0 19853787 G G G G G G G G C G C G G G G G G G G G
16 chr16_19854517 0 19854517 G G T T T T G G T T T T T T T T T T T T
16 chr16_19869778 0 19869778 C C G G C C C C C C C C C C C C C C C C
16 chr16_19896140 0 19896140 C C C C C C C C A A A A C C C C C C A A
16 chr16_19898677 0 19898677 A A A A A A A A C C C C A A A A A A C C
16 chr16_19908156 0 19908156 C C A C C C C C C C C C C C C C C C C C
16 chr16_19934390 0 19934390 G G G G G G G G G G G G C G G G G G G G
16 chr16_19959895 0 19959895 A A A A A A A A A A A A A C A A A A A A
16 chr16_19981440 0 19981440 T T T T T T T T T T T T A T T T T T T T
16 chr16_19984799 0 19984799 A A A A A A A A C C C C A A A A A A C C
16 chr16_19990596 0 19990596 G G G G G G G G C C C C G G G G G G C C
16 chr16_20017083 0 20017083 C C C C C C C C C C C C C C C G C C C C
16 chr16_20021282 0 20021282 A A A A A A A A A A C C A A A A A A A A
16 chr16_20024223 0 20024223 C C C C C C C C G G G G C C C C C C G G
16 chr16_20030715 0 20030715 T T G G G G T T T T T T G G G G G G T T
16 chr16_20039193 0 20039193 G G G G C G G G G G G G G G G G G G G G
16 chr16_20040911 0 20040911 A C A C A C A A C C C C C C C C C C C C
16 chr16_20045157 0 20045157 A A A A A A A A A A A A A A C C A A A A
16 chr16_20067905 0 20067905 T T T T T T T T G G G G T T T T T T G G
16 chr16_20081842 0 20081842 T T T T T T T T T T T T G G T T T T T T
16 chr16_20112011 0 20112011 A A A A A T A A A A A A A A A A A A A A
16 chr16_20112797 0 20112797 T T G G T T T T T T T T T T T T T T T T
16 chr16_20115664 0 20115664 T T T T T T T T G G G G T T T T T T G G
16 chr16_20121409 0 20121409 C C C C C C C C G G G G C C C C C C G G
16 chr16_20135895 0 20135895 C C C C G G C C G G G G C C G G G G G G
16 chr16_20143979 0 20143979 C C A A C C C C C C C C C C C C C C C C
16 chr16_20153877 0 20153877 G G G G G G G G C G G G G G G G G G C C
16 chr16_20160823 0 20160823 C C C C C C C C C C C C C C C C G G C C
16 chr16_20179008 0 20179008 G G T T T T G G G G G G G G G G G G G G
16 chr16_20204760 0 20204760 C C C C C C C C A A A A C C C C C C A A
16 chr16_20235509 0 20235509 G G G G G G G G C C C C G G G G G G C C
16 chr16_20252968 0 20252968 A A A A A A A A A A A A A A C C A A A A
16 chr16_20257183 0 20257183 G G G G G G G G T T T T G G G G G G T T
16 chr16_20265574 0 20265574 G G G G G G G G G G G G G G G G C G G G
16 chr16_20310104 0 20310104 T T T T T T T T G G G G T T T T T T G G
16 chr16_20315622 0 20315622 G G G G G G G G T T T T G G G G G G T T
16 chr16_20315640 0 20315640 C C C C C C C C C C C C C C C C C G C C
16 chr16_20320903 0 20320903 A A C C C C A A A A A A A A A A A A A A
16 chr16_20338484 0 20338484 T T T T T T T T G G G G T T T T T T G G
16 chr16_20344878 0 20344878 A A A A A A A A A A A A T T A A A A A A
16 chr16_20347962 0 20347962 G G C C C C C C C C C C C C C C C C C C
16 chr16_20351221 0 20351221 A A A A A A A A A A A A A A A A T T A A
16 chr16_20378035 0 20378035 T T T T T T T T T T T T T T T T G T T T
16 chr16_20382281 0 20382281 G G G G G G G G G G G G C C C C C C G G
16 chr16_20385259 0 20385259 C C C C C C C C C C C C C G C C C C C C
16 chr16_20397694 0 20397694 T T T T T T T T T T T T T T G T T T T T
16 chr16_20435375 0 20435375 T T T T T T T T T T T T T T T T A A T T
16 chr16_20449866 0 20449866 A A A A A A A A A A A A A A C C A A A A
16 chr16_20487212 0 20487212 A A A A A A A A C C C C A A A A A A C C
16 chr16_20492277 0 20492277 A A A A A A A A A C A A A A A A A A A A
16 chr16_20513230 0 20513230 C C C C C C C C G G G G C C C C C C G G
16 chr16_20521405 0 20521405 A A A A A A A A A A A T A A A A A A T T
16 chr16_20523247 0 20523247 G G G G G G G G G G G G G G T T G G G G
16 chr16_20529499 0 20529499 A A A A A A A A T T T T A A A A A A T T
16 chr16_20534454 0 20534454 T T A T T T T T T T T T T T T T T T T T
16 chr16_20554831 0 20554831 C C C C C C C C C C C C G G C C C C C C
16 chr16_20559646 0 20559646 C C C C C C C C G G G G C C C C C C G G
16 chr16_20598508 0 20598508 A A A A A A A A A A A C A A A A A A A A
16 chr16_20599724 0 20599724 A A A A A A A A C C C C A A A A A A C C
16 chr16_20602287 0 20602287 C C C C C C C C G G G G C C C C C C G G
16 chr16_20608088 0 20608088 T T T T T T T T T T T T T T A T T T T T
16 chr16_20627069 0 20627069 G T G G G G T T G G G G G G G G G G G G
16 chr16_20636590 0 20636590 T T T T T T T T T T T T G T T T T T T T
16 chr16_20638559 0 20638559 G G G G G G G G C C C G G G G G G G G G
16 chr16_20646942 0 20646942 C C C C C C C C C C C C C C G G C C C C
16 chr16_20687238 0 20687238 C C C C C C C C A A A A C C C C C C A A
16 chr16_20687239 0 20687239 C C C C C C C C C C C C C C A A C C C C
16 chr16_20690269 0 20690269 A A C C C C A A C C C C C C C C C C C C
16 chr16_20694839 0 20694839 C C C C C C C C A A A A C C C C C C A A
16 chr16_20696330 0 20696330 G G G G G G G G G T G T G G G G G G G G
16 chr16_20713987 0 20713987 A A A A A A A A T T T T A A A A A A T T
16 chr16_20720614 0 20720614 C C C C C C C C C C C C G G C C C C C C
16 chr16_20723649 0 20723649 C C C C C C G G C C C C C C C C C C C C
16 chr16_20727197 0 20727197 G G G G G G G G G G G T G G G G G G G G
16 chr16_20729767 0 20729767 C C C C C C C C C C C C C G C C C C C C
16 chr16_20734577 0 20734577 C C C C C C C C G G G G C C C C C C G G
16 chr16_20744751 0 20744751 C C A A A C C C A A A A A A A A A A A A
16 chr16_20781474 0 20781474 C G C C C C C G C C C C C C C C C C C C
16 chr16_20782659 0 20782659 A A C C C C A A C C C C C C C C C C C C
16 chr16_20829010 0 20829010 C G G G G G G G G G G G G G G G G G G G
16 chr16_20851651 0 20851651 C C A A A A C C A A A A A A A A A A A A
16 chr16_20865303 0 20865303 C C C C C C C C G G G G C C C C C C G G
16 chr16_20889599 0 20889599 A A A A A A A A A A A A A C A A A A A A
16 chr16_20906203 0 20906203 C C C C C C C C C C C C C C C C C G C C
16 chr16_20925547 0 20925547 G T T T T T T T T T T T T T T T T T T T
16 chr16_20928032 0 20928032 A A A A A A A A A A A A A A A A C C A A
16 chr16_20956576 0 20956576 G G G T G G G G G G G G G G G G G G G G
16 chr16_20967061 0 20967061 G G G G G G G G G G G G G T G G G G G G
16 chr16_20971825 0 20971825 A T T T T T T T T T T T T T T T T T T T
16 chr16_20997278 0 20997278 A A A A A A A A T T T T A A A A A A T T
16 chr16_21003719 0 21003719 T T T T T T T T A A A A T T T T T T A A
16 chr16_21004213 0 21004213 T T T T G T T T T T T T T T T T T T T T
16 chr16_21015841 0 21015841 A A A A A A A A A A A A A T A A A A A A
16 chr16_21053702 0 21053702 T T T T T T T T T T T T G T T T T T T T
16 chr16_21054190 0 21054190 T T T T T T T T T T T T T T T T A T T T
16 chr16_21058470 0 21058470 C C C C C C C C G G G G C C C C C C C C
16 chr16_21084671 0 21084671 A A A A A A A A C C C C A A A A A A C C
16 chr16_21131869 0 21131869 G G T T G G G G G G G G G G G G G G G G
16 chr16_21151030 0 21151030 G G G G G G G G G G G G G G T T G G G G
16 chr16_21153534 0 21153534 A A A A A A A A A C A A A A A A A A A A
16 chr16_21158914 0 21158914 A A A A A A A A A A A A A C A A A A A A
16 chr16_21164105 0 21164105 G T G G G G G G G G G G G G G G G G G G
16 chr16_21170208 0 21170208 A C C C C C C C C C C C C C C C C C C C
16 chr16_21174567 0 21174567 T T T T T T G T T T T T T T T T T T T T
16 chr16_21219279 0 21219279 G G G G G G G G T T T T G G G G G G T T
16 chr16_21232056 0 21232056 A A T T T T A A T T T T T T T T T T T T
16 chr16_21235162 0 21235162 T T T T G T T T T T T T T T T T T T T T
16 chr16_21248761 0 21248761 C C C C C C C C A A A A C C C C C C A A
16 chr16_21259756 0 21259756 A A A A A A A A C C C C A A A A A A C C
16 chr16_21275408 0 21275408 A A C C C C C C C C C C C C C C C C C C
16 chr16_21275525 0 21275525 T T T T T T T T T T T T A T T T T T T T
16 chr16_21285146 0 21285146 A A C C A A A A A A A A A A A A A A A A
16 chr16_21298848 0 21298848 A A A A A A A A C C C C A A A A A A C C
16 chr16_21299213 0 21299213 A A A A A A A A C C C C A A A A A A C C
16 chr16_21301703 0 21301703 G G G G G G C G G G G G G G G G G G G G
16 chr16_21315656 0 21315656 G G G T G G G G T T T T T T T T T T T T
16 chr16_21323949 0 21323949 G G G G G G G G C C C C G G G G G G C C
16 chr16_21329642 0 21329642 T T T T T T T T T T T T A T T T T T T T
16 chr16_21330453 0 21330453 G G C C C C C C C C C C C C C C C C C C
16 chr16_21348261 0 21348261 C C A A C C C C C C C C C C C C C C C C
16 chr16_21348735 0 21348735 A A A A A A A A A A A A A A C C A A A A
16 chr16_21352394 0 21352394 C C C C C C C C A A A A C C C C C C A A
16 chr16_21354880 0 21354880 G G G G G G T T G G G G G G G G G G G G
16 chr16_21390899 0 21390899 A A A A A A A A C C C C A A A A A A C C
16 chr16_21392604 0 21392604 G G G G G G G G G G G G C G G G G G G G
16 chr16_21405472 0 21405472 T T T T T T T T T T T T T T G G T T T T
16 chr16_21421131 0 21421131 G G T T G G G G G G G G G G G G G G G G
16 chr16_21435178 0 21435178 G G G G G G G G T T T T G G G G G G T T
16 chr16_21451330 0 21451330 G G G G C G G G G G G G G G G G G G G G
16 chr16_21458576 0 21458576 A A A A A C A A A A A A A A A A A A A A
16 chr16_21479249 0 21479249 T T T T T T T T G G G G T T G G T T G G
16 chr16_21484590 0 21484590 T T T T T T T T A A A A T T T T T T A A
16 chr16_21502792 0 21502792 A C C C C C C C C C C C C C C C C C C C
16 chr16_21506726 0 21506726 T T A A T T T T T T T T T T T T T T T T
16 chr16_21548507 0 21548507 T T T T T T T T G T G G T T T T T T G G
16 chr16_21563266 0 21563266 A A A A A A A A A A A A A C A A A A A A
16 chr16_21566085 0 21566085 A A A A A A A A A T A A A A A A A A A A
16 chr16_21661188 0 21661188 G G G G G T G G T T T T G G G G G G T T
16 chr16_21672501 0 21672501 G G G G G G G G T T T T G G G G G G T T
16 chr16_21701424 0 21701424 C C C C C C C C C C C C C C G G C C C C
16 chr16_21711487 0 21711487 C C C C C C C C A A A A C C C C C C A A
16 chr16_21720657 0 21720657 G G G G G G G G G G G G C G G G G G G G
16 chr16_21785697 0 21785697 G G G G G G G G G T G G G G G G G G G G
16 chr16_21791851 0 21791851 C C C C C C C C C C C C C C A A C C C C
16 chr16_21803379 0 21803379 A A A A A A A A A A A T A A A A A A A A
16 chr16_21810877 0 21810877 A A A A A A A A T T T T A A A A A A T T
16 chr16_21817038 0 21817038 T T T T T T T T G G G G T T T T T T G G
16 chr16_21827152 0 21827152 A A C C A C A A A A A A A A A A A A A A
16 chr16_21846489 0 21846489 C C C C C C C C A A A A C C C C C C A A
16 chr16_21849875 0 21849875 C C C C C C C C G G G G C C C C C C G G
16 chr16_21864161 0 21864161 T T T T T T G G T T T T T T T T T T T T
16 chr16_21882701 0 21882701 G G G G G G G G C C C C G G G G G G C C
16 chr16_21895669 0 21895669 T T T T T T T T A A A A T T T T T T A A
16 chr16_21908146 0 21908146 T T T T T T T T A A A A T T T T T T A A
16 chr16_21938540 0 21938540 A A A A A A A A A C A A A A A A A A A A
16 chr16_21968831 0 21968831 T T G T G G T T T T T T T T T T T T T T
16 chr16_21981649 0 21981649 T T T T A T T T T T T T T T T T T T T T
16 chr16_21984338 0 21984338 A A A A A A A A C C C C A A A A A A C C
16 chr16_22000171 0 22000171 G G G G G G G G T T T T G G G G G G T T
16 chr16_22003827 0 22003827 T T T T T T T T T T T T A T T T T T T T
16 chr16_22009343 0 22009343 A A A A A A A A C C C C A A A A A A C C
16 chr16_22013791 0 22013791 G G G G G T G G G G G G G G G G G G G G
16 chr16_22026482 0 22026482 C C C C C C C C A A A A C C C C C C A A
16 chr16_22030465 0 22030465 C C C C C C C C C C C C C C A A C C C C
16 chr16_22055823 0 22055823 A A A A A A A A C C C C A A A A A A C C
16 chr16_22096833 0 22096833 C C C C C C C C G G G G C C C C C C G G
16 chr16_22143404 0 22143404 G G G G G G G G G G G G G G G T G G G G
16 chr16_22177419 0 22177419 G G G G G G G G G G G G G G T T G G G G
16 chr16_22182632 0 22182632 C C C C C C C C C C C C C G C C C C C C
16 chr16_22190816 0 22190816 A A A A A A A A T T T T A A A A A A T T
16 chr16_22194275 0 22194275 A A A A A A A A A A A A C C A A A A A A
16 chr16_22215582 0 22215582 C C C C C C C C A A A A C C C C C C A A
16 chr16_22217789 0 22217789 C C C C C C C C C C C C C G C C C C C C
16 chr16_22223048 0 22223048 A A A A A A A A A C A A A A A A A A C C
16 chr16_22269924 0 22269924 A A A A A A A A A A A A A T A A A A A A
16 chr16_22312450 0 22312450 G G T T T T G G G G G G G G G G G G G G
16 chr16_22312707 0 22312707 A A C C A C A A A A A A A A A A A A A A
16 chr16_22329864 0 22329864 G G G G G G G G G T T T G G G G G G T T
16 chr16_22338483 0 22338483 G G G G G G G G T T T T G G G G G G T T
16 chr16_22339500 0 22339500 T T T T T T T T T T T T A T T T T T T T
16 chr16_22348487 0 22348487 C C C C C C C C A A A A C C C C C C A A
16 chr16_22365356 0 22365356 C C C C C C C C C C C C C C C G C C C C
16 chr16_22385676 0 22385676 T T T T T T T T T T T T T T A T T T T T
16 chr16_22391635 0 22391635 G G G G G T G G G G G G G G G G G G G G
16 chr16_22411438 0 22411438 T T T T T T T T G G G G T T T T T T G G
16 chr16_22432712 0 22432712 G G G G G G G G C C C C G G G G G G C C
16 chr16_22435156 0 22435156 G G G G G G G G T T T T G G G G G G T T
16 chr16_22455541 0 22455541 T T T T G G T T T T T T T T T T T T T T
16 chr16_22468809 0 22468809 C C C C C C C C A C C C C C C C C C C C
16 chr16_22476769 0 22476769 T T T T T T T T G G G G T T T T T T G G
16 chr16_22507380 0 22507380 A A A A A A A A C C C C A A A A A A C C
16 chr16_22536996 0 22536996 C C C C C C A C C C C C C C C C C C C C
16 chr16_22541603 0 22541603 G G G G C C G G G G G G G G G G G G G G
16 chr16_22546037 0 22546037 T T T T T T T T A A A A T T T T T T A A
16 chr16_22555786 0 22555786 T T T T T T T T T T T T A T T T T T T T
16 chr16_22557464 0 22557464 G G G G G G G G G G G G G G G G C C G G
16 chr16_22577609 0 22577609 A A A A A A A A A A A A A C A A A A A A
16 chr16_22594650 0 22594650 A A A A A A A A C C C C A A A A A A C C
16 chr16_22595193 0 22595193 A A A A A A A A C C C C A A A A A A C C
16 chr16_22598266 0 22598266 C C C C C G C C C C C C C C C C C C C C
16 chr16_22642256 0 22642256 A A A T A T A A A A A A A A A A A A A A
16 chr16_22696107 0 22696107 G G T T T T T T T T T T T T T T T T T T
16 chr16_22713146 0 22713146 A A A A A A A A C C C C A A A A A A C C
16 chr16_22769456 0 22769456 T T G G G G G G G G G G G G G G G G G G
16 chr16_22796733 0 22796733 G T G G G G G T G G G G G G G G G G G G
16 chr16_22799424 0 22799424 A T A A A A A T A A A A A A A A A A A A
16 chr16_22813077 0 22813077 C C C C C C C C G G G G C C C C C C G G
16 chr16_22821038 0 22821038 C C C C C G C C C C C C C C C C C C C C
16 chr16_22824234 0 22824234 A A A A A A A A C C C C A A A A A A C C
16 chr16_22829288 0 22829288 C C C G C C C C C C C C C C C C C C C C
16 chr16_22835863 0 22835863 C C C C C C C C C C C C A C C C C C C C
16 chr16_22863900 0 22863900 C C C C C C C C G G G G C C C C C C G G
16 chr16_22865059 0 22865059 C G C C C C C C C C C C C C C C C C C C
16 chr16_22873358 0 22873358 G G G G G G C C G G G G G G G G G G G G
16 chr16_22877880 0 22877880 G G G G G G G G C C C C G G G G G G C C
16 chr16_22879894 0 22879894 C C G G G G G G G G G G G G G G G G G G
16 chr16_22910874 0 22910874 C C C C C C C C C C C C C C C C G G C C
16 chr16_22923958 0 22923958 G G G G G G G G C C C C G G G G G G C C
16 chr16_22938647 0 22938647 A A A A A T A A A A A A A A A A A A A A
16 chr16_22940555 0 22940555 A A A A A A A T A A A A A A A A A A A A
16 chr16_22944517 0 22944517 A A A A A A A A T T T T A A A A A A T T
16 chr16_22971610 0 22971610 C G G G G G G G G G G G G G G G G G G G
16 chr16_22976036 0 22976036 C C A A C C C C C C C C C C C C C C C C
16 chr16_22992404 0 22992404 T T T T T T T T T T A T T T T T T T T T
16 chr16_23016097 0 23016097 C C C C C C C C G G G G C C C C C C G G
16 chr16_23058227 0 23058227 G G G G G G G G G G G G C C G G C C G G
16 chr16_23062878 0 23062878 G G G G C G G G G G G G G G G G G G G G
16 chr16_23064078 0 23064078 A A C C A A A A A A A A A A A A A A A A
16 chr16_23065162 0 23065162 G G G G G G G G G G G G G G G G C C G G
16 chr16_23075254 0 23075254 C G C C C C C C C C C C C C C C C C C C
16 chr16_23082161 0 23082161 C C C C C C C C G G G G C C C C C C G G
16 chr16_23089652 0 23089652 C C G G C C C C C C C C C C C C C C C C
16 chr16_23122315 0 23122315 T T T T T T T T T T T T G G G G G G T T
16 chr16_23148930 0 23148930 G G G G G G G G G G G G G G G G C C G G
16 chr16_23157870 0 23157870 C C C C C C G G C C C C C C C C C C C C
16 chr16_23166699 0 23166699 G G T T G G G G G G G G G G G G G G G G
16 chr16_23168111 0 23168111 A A A A A A A A T T T T A A A A A A T T
16 chr16_23170838 0 23170838 C C C C C C C C A A A A C C C C C C A A
16 chr16_23178799 0 23178799 T T G G T T T T T T T T T T T T T T T T
16 chr16_23192688 0 23192688 T T T T T T G G T T T T T T T T T T T T
16 chr16_23230483 0 23230483 T T T T T T T T G G G G T T T T T T G G
16 chr16_23283742 0 23283742 G G G G G G G G T T T T G G G G G G T T
16 chr16_23289043 0 23289043 A A A A A A A A C C C C A A A A A A C C
16 chr16_23290830 0 23290830 G G C C C C C C C C C C C C C C C C C C
16 chr16_23291963 0 23291963 A A A A A A A A A A A A A T A A A A A A
16 chr16_23294976 0 23294976 G G G G G G G G G T G T G G G G G G G G
16 chr16_23302215 0 23302215 T T T T T T G G T T T T T T T T T T T T
16 chr16_23302609 0 23302609 T T T T T T T T G G G G T T T T T T G G
16 chr16_23317242 0 23317242 G G G G G G G G G G G G G G G G C G G G
16 chr16_23321504 0 23321504 C C C C C C C C C C C G C C C C C C G G
16 chr16_23321844 0 23321844 C C C C C C G G C C C C C C C C C C C C
16 chr16_23347775 0 23347775 A C A A A A A A A A A A A A A A A A A A
16 chr16_23354410 0 23354410 T T T T T T T T T T T T T T G G T T T T
16 chr16_23363211 0 23363211 C C C C C C C C C C C C C G C C C C C C
16 chr16_23385397 0 23385397 G G G G T T G G G G G G G G G G G G G G
16 chr16_23385734 0 23385734 T T T T T T T T T T T T G T T T T T T T
16 chr16_23390283 0 23390283 C C C C C C C C G G G G C C C C C C G G
16 chr16_23396337 0 23396337 T T T T T T T T A A A A T T T T T T A A
16 chr16_23396511 0 23396511 A A A A A A A A C C C C A A A A A A C C
16 chr16_23396793 0 23396793 G G G G G G G G C C C C G G G G G G C C
16 chr16_23443093 0 23443093 G G G G G G G G G G G G C G G G G G G G
16 chr16_23471571 0 23471571 G G G G G G C C G G G G G G G G G G G G
16 chr16_23497669 0 23497669 G G G G G G G G G G G G C G G G G G G G
16 chr16_23504459 0 23504459 G G C C G G G G G G G G G G G G G G G G
16 chr16_23526086 0 23526086 T T T T T T T T G G G G T T T T T T G G
16 chr16_23541400 0 23541400 A A A A A A A A C C C C A A A A A A C C
16 chr16_23564613 0 23564613 T T T T T T G G T T T T T T T T T T T T
16 chr16_23564679 0 23564679 T T T T T T T T T T T T T T T T G T T T
16 chr16_23574163 0 23574163 T T T T T T T T G G G G T T T T T T G G
16 chr16_23575731 0 23575731 T T A T A T T T T T T T T T T T T T T T
16 chr16_23589523 0 23589523 G G G G G G G G C C C C G G G G G G C C
16 chr16_23594070 0 23594070 A A A A A A A A A A A A A A C C A A A A
16 chr16_23600673 0 23600673 A A A A A A A A A A A A A T A A A A A A
16 chr16_23604167 0 23604167 A C C C C C A A C C C C C C C C C C C C
16 chr16_23660154 0 23660154 G G G G G G G G T T T T G G G G G G T T
16 chr16_23673203 0 23673203 T T G G G G T T G G G G G G G G G G G G
16 chr16_23681085 0 23681085 G T G G G G T T G G G G G G G G G G G G
16 chr16_23706982 0 23706982 A C A A A A A A A A A A A A A A A A A A
16 chr16_23715423 0 23715423 G T G G G G T T G G G G G G G G G G G G
16 chr16_23762875 0 23762875 C C C C C C C C G G G G C C C C C C G G
16 chr16_23793396 0 23793396 T T T T T T T T T T T T G G T T G G T T
16 chr16_23797515 0 23797515 C C C C C C C C C C C C C G C C C C C C
16 chr16_23799350 0 23799350 C C C C C C C C A A A A C C C C C C A A
16 chr16_23799358 0 23799358 A A A A A A A A A A A A A T A A A A A A
16 chr16_23818959 0 23818959 G G G G G T G G G G G G G G G G G G G G
16 chr16_23842785 0 23842785 C C C C C C C C A A A A C C C C C C A A
16 chr16_23845162 0 23845162 C C C C C G C C C C C C C C C C C C C C
16 chr16_23852440 0 23852440 C C C C C C C C C C C C A C C C C C C C
16 chr16_23875604 0 23875604 A A A A A A A A C C C C A A A A A A C C
16 chr16_23893434 0 23893434 T T T T T T T T G G T T T T T T T T G G
16 chr16_23916621 0 23916621 G G G G G G G G G G G G T T T T G G G G
16 chr16_23928300 0 23928300 G G G G G G G G G G G G C G G G G G G G
16 chr16_23947039 0 23947039 C C C C C C C C A A A A C C C C C C A A
16 chr16_23972217 0 23972217 A A A A A A A A A A A A A A A A C C A A
16 chr16_23987117 0 23987117 G G G G G G G G G G G G G G T T G G G G
16 chr16_24020835 0 24020835 T T T T T T T T T T T T T T T T G T T T
16 chr16_24025961 0 24025961 T T T T T T T T G G G G T T T T T T G G
16 chr16_24030979 0 24030979 A A A A A A A A A A A C A A A A A A A A
16 chr16_24046208 0 24046208 T T T T T T T T G G G T T T T T T T T T
16 chr16_24065139 0 24065139 G G G G C G G G G G G G G G G G G G G G
16 chr16_24075311 0 24075311 G G G G G G G G T T T T G G G G G G T T
16 chr16_24094951 0 24094951 G G G G G G G G G G C G G G G G G G G G
16 chr16_24106669 0 24106669 G G C C C C G G C C C C C C C C C C C C
16 chr16_24108092 0 24108092 T T T T T T T T G G G G T T T T T T G G
16 chr16_24149603 0 24149603 C C C C C C C C A A A A C C C C C C A A
16 chr16_24163751 0 24163751 T T T T T T T T G G G G T T T T T T G G
16 chr16_24168014 0 24168014 G G G G G T G G G G G G G G G G G G G G
16 chr16_24175150 0 24175150 G G G G G G G G T T T T G G G G G G T T
16 chr16_24184607 0 24184607 C C C C C C C C C C C C C C C G C C C C
16 chr16_24226885 0 24226885 C C C C C C C C C C A C C C C C C C C C
16 chr16_24241994 0 24241994 G G C C C C G G C C C C C C C C C C C C
16 chr16_24248262 0 24248262 T T T T T T T T T T T T G T T T T T T T
16 chr16_24262355 0 24262355 A A C C A A A A A A A A A A A A A A A A
16 chr16_24271007 0 24271007 C C C C C C A A C C C C C C C C C C C C
16 chr16_24287359 0 24287359 T T T T T T T T G G G T T T T T T T G G
16 chr16_24306050 0 24306050 T T T T T T T T G G G G T T T T T T G G
16 chr16_24306490 0 24306490 C C C C C C C C G G G G C C C C C C G G
16 chr16_24320093 0 24320093 C C C C C C C C C G C C C C C C C C G G
16 chr16_24323012 0 24323012 G G G G G G G G T T T T G G G G G G T T
16 chr16_24409493 0 24409493 C C C C C C C C C C C C C C C C A C C C
16 chr16_24413526 0 24413526 G G C C G G G G G G G G G G G G G G G G
16 chr16_24467743 0 24467743 T T G G T T T T T T T T T T T T T T T T
16 chr16_24503918 0 24503918 C C C C C C C C G G G G C C C C C C G G
16 chr16_24506310 0 24506310 C C A C C C C C C C C C C C C C C C C C
16 chr16_24520592 0 24520592 T T T T T T T T T T T T T T T T G G T T
16 chr16_24521727 0 24521727 A A A A A A A A C C C C A A A A A A C C
16 chr16_24543996 0 24543996 T T T T T T T T G G G G T T T T T T G G
16 chr16_24546091 0 24546091 G G T T T T G G T T T T T T T T T T T T
16 chr16_24547267 0 24547267 A A A A A A A A C C C C A A A A A A C C
16 chr16_24560650 0 24560650 T T T T G T T T T T T T T T T T T T T T
16 chr16_24569324 0 24569324 G G G G C G G G G G G G G G C C G G G G
16 chr16_24579284 0 24579284 C C C C C C C C C C C C C G C C C C C C
16 chr16_24580058 0 24580058 T T T T T T T T G G G G T T T T T T G G
16 chr16_24580344 0 24580344 A A A A T T A A A A A A A A A A A A A A
16 chr16_24606533 0 24606533 C C C C A C C C C C C C C C C C C C C C
16 chr16_24626584 0 24626584 A A A A A A A A C C C C A A A A A A C C
16 chr16_24639791 0 24639791 T T T T T T T T T T T T T T G T T T T T
16 chr16_24651533 0 24651533 T T T T T T T T G G G G T T T T T T G G
16 chr16_24652530 0 24652530 G G G G G G G G G G G G G G G G C G G G
16 chr16_24653963 0 24653963 G G G G G G G G C C C C G G G G G G C C
16 chr16_24661172 0 24661172 A A A A C C A A A A A A A A A A A A A A
16 chr16_24662185 0 24662185 A A A A A A A A C C C C A A A A A A C C
16 chr16_24664927 0 24664927 C C C C C G C C C C C C C C C C C C C C
16 chr16_24714623 0 24714623 A A A A A A A A A A A A A A A A A C A A
16 chr16_24740564 0 24740564 A A A A A A A A T T T T A A A A A A T T
16 chr16_24753106 0 24753106 C C C C C G C C C C C C C C C C C C C C
16 chr16_24778796 0 24778796 T T T T T T T T A A A A T T T T T T A A
16 chr16_24792591 0 24792591 T T T T T T T T A A A A T T T T T T A A
16 chr16_24794539 0 24794539 C C C C G G C C C C C C C C C C C C C C
16 chr16_24806934 0 24806934 A A A A A A A A C C C C A A A A A A C C
16 chr16_24808649 0 24808649 G G G G G G G G C G C G G G G G G G G G
16 chr16_24809299 0 24809299 C C C C C C C C A A A A A A A A A A A A
16 chr16_24811847 0 24811847 C C C C C C C C G G G G C C C C C C G G
16 chr16_24844660 0 24844660 T T T T T T T T T T T T A T T T A A T T
16 chr16_24851010 0 24851010 G G G G G G G G G G G G C C C C C C G G
16 chr16_24852617 0 24852617 T T T T T T T T T T T T A T T T T T T T
16 chr16_24852896 0 24852896 C C C C C C C C C G G G C C C C C C G G
16 chr16_24896968 0 24896968 T T T T T T T T T T T T T T T T G G T T
16 chr16_24910336 0 24910336 G G G G G G G G C C C C G G G G G G C C
16 chr16_24919114 0 24919114 G G G G G G G G G G G G G G T T G G G G
16 chr16_24932663 0 24932663 C C G G G G C C G G G G G G G G G G G G
16 chr16_24950808 0 24950808 G G G G G G G G C C C C G G G G G G C C
16 chr16_24965036 0 24965036 G G G G G G G G T T T T G G T T G G T T
16 chr16_24976835 0 24976835 G G T T T T T T T T T T T T T T T T T T
16 chr16_25027685 0 25027685 G G G G G G G G G G G G G G G G C G G G
16 chr16_25034956 0 25034956 A A T T T T T T T T T T T T T T T T T T
16 chr16_25037157 0 25037157 G G G G G G G G C C C C G G G G G G C C
16 chr16_25049650 0 25049650 G G G G G G G G C G G G G G G G G G G G
16 chr16_25068689 0 25068689 G G G G G G G G G G G G G G C G G G G G
16 chr16_25071387 0 25071387 G G G G G G G G C C C C G G G G G G C C
16 chr16_25083875 0 25083875 A A A A A A A A T T T T A A A A A A T T
16 chr16_25104784 0 25104784 T T T T T T T T T T T T T T T T G G T T
16 chr16_25110970 0 25110970 A A A A A A A A A C A C A A A A A A C C
16 chr16_25117609 0 25117609 T T T T T T T T T T T T G T T T T T T T
16 chr16_25138172 0 25138172 T T T T T T T T G G G G T T T T T T G G
16 chr16_25154299 0 25154299 G G G G G G G G G G G G C G G G G G G G
16 chr16_25165564 0 25165564 G G G G G G G G G G G G G T G G G G G G
16 chr16_25172240 0 25172240 C C C C G G C C C C C C C C C C C C C C
16 chr16_25180888 0 25180888 G G T T T T G G T T T T T T T T T T T T
16 chr16_25181075 0 25181075 T T T T T T T T G G G G T T T T T T G G
16 chr16_25227950 0 25227950 A A A A A A A A A C A A A A A A A A A A
16 chr16_25233261 0 25233261 A A A A A A A A A A A A A C A A A A A A
16 chr16_25259283 0 25259283 G G G G G G G G T T T T G G G G G G T T
16 chr16_25280759 0 25280759 G G G G G G G G G G G G G G G G T T G G
16 chr16_25284596 0 25284596 T T T T T T T T A A A A T T T T T T A A
16 chr16_25323819 0 25323819 G G G G G G G G C C C C G G G G G G C C
16 chr16_25353768 0 25353768 G G G G G G G G G G G G G G G G T T G G
16 chr16_25375505 0 25375505 C C C C C C C C G G G G C C C C C C G G
16 chr16_25396674 0 25396674 A A A A A A A A A A A A A A A A C C A A
16 chr16_25398470 0 25398470 C C C C A C C C C C C C C C C C C C C C
16 chr16_25468564 0 25468564 T T T T T T T T G G G G T T T T T T G G
16 chr16_25478317 0 25478317 G G G G G G G G G G G G G G T T G G G G
16 chr16_25482377 0 25482377 T T T T T T T T T T A T T T T T T T T T
16 chr16_25492536 0 25492536 C C C C C C C C C C C C A C C C C C C C
16 chr16_25507939 0 25507939 G G T T G G T T G G G G G G G G G G G G
16 chr16_25528994 0 25528994 T T T T T T T T T T T T T T A T T T T T
16 chr16_25539955 0 25539955 G G G G G G G G G G G G G G G T G G G G
16 chr16_25569688 0 25569688 C G G G G G G G G G G G G G G G G G G G
16 chr16_25605776 0 25605776 T T G T T T T T T T T T T T T T T T T T
16 chr16_25606817 0 25606817 C C C C C C C C C C C C C C G G C C C C
16 chr16_25607127 0 25607127 G G G G G G G G C C C C G G G G G G C C
16 chr16_25618502 0 25618502 T T A T A T T T T T T T T T T T T T T T
16 chr16_25638640 0 25638640 G G G G G G G G T T T T G G G G G G T T
16 chr16_25639886 0 25639886 A A A A A A A A A A A A A A A C A A A A
16 chr16_25663438 0 25663438 G G G G G G G G G G C G G G G G G G G G
16 chr16_25666297 0 25666297 T T T T T T A T T T T T T T T T T T T T
16 chr16_25718702 0 25718702 C C C C C C C C C C C C C C C C G G C C
16 chr16_25724549 0 25724549 T T T T T T T T T T T T T T T T A A T T
16 chr16_25739026 0 25739026 A A A A A A A A A A A A A A T T A A A A
16 chr16_25756108 0 25756108 T T T T T T T T A A A T T T T T T T A A
16 chr16_25759986 0 25759986 T T T T T T A T T T T T T T T T T T T T
16 chr16_25808495 0 25808495 C C C C C C C C G G G G C C C C C C G G
16 chr16_25812952 0 25812952 T T T T T T T T A A A A T T T T T T T T
16 chr16_25814728 0 25814728 A C C C C C C C C C C C C C C C C C C C
16 chr16_25821899 0 25821899 C C C C C C C C C C C C C C G G C C C C
16 chr16_25836265 0 25836265 A A A A A A A A C C C C A A A A A A C C
16 chr16_25844007 0 25844007 A A A A A A A A A A A A A A C C A A A A
16 chr16_25844996 0 25844996 C C C G C C C C C C C C C C C C C C C C
16 chr16_25870580 0 25870580 T T T T G T T T T T T T T T T T T T T T
16 chr16_25886515 0 25886515 A A C C A A A A A A A A A A A A A A A A
16 chr16_25887764 0 25887764 A A A A A A A A C C C C A A A A A A A A
16 chr16_25892486 0 25892486 G G G G G G G G G G G T G G G G G G G G
16 chr16_25897310 0 25897310 G G G G G G G G C C C C G G G G G G C C
16 chr16_25902635 0 25902635 A A A A A A A A A A A A A A T T A A A A
16 chr16_25932144 0 25932144 A A A A A A A A T T T T A A A A A A T T
16 chr16_25955491 0 25955491 A A A A A A A A T T T T A A A A A A T T
16 chr16_25969270 0 25969270 G G G T G T G G G G G G G G G G G G G G
16 chr16_25970630 0 25970630 C C C C C C C C C C C C C C C C C G C C
16 chr16_26026919 0 26026919 G G G T G T G G G G G G G G G G G G G G
16 chr16_26059417 0 26059417 A A A A A A A A T T T T A A A A A A T T
16 chr16_26094921 0 26094921 A A A A A A A A C C C C A A A A A A C C
16 chr16_26109603 0 26109603 C C C C C C C C C C C C G G C C C C C C
16 chr16_26116262 0 26116262 A A C C C C C C C C C C C C C C C C C C
16 chr16_26116385 0 26116385 G G G G G G G G C C C C G G G G G G C C
16 chr16_26130844 0 26130844 T T T T T T T T A A A A T T T T T T A A
16 chr16_26143590 0 26143590 C C C C C C C C C C C G C C C C C C C C
16 chr16_26165511 0 26165511 C G G G G G G G G G G G G G G G G G G G
16 chr16_26188931 0 26188931 C G C C C C G G C C C C C C C C C C C C
16 chr16_26193322 0 26193322 C C G G C C C C C C C C C C C C C C C C
16 chr16_26205423 0 26205423 T T T T T T T T T T T T G T T T T T T T
16 chr16_26239474 0 26239474 G G G G G G G G T T T T G G G G G G T T
16 chr16_26242788 0 26242788 T T T T T T G G T T T T T T T T T T T T
16 chr16_26257117 0 26257117 C C C C C C C C A A A A C C C C C C A A
16 chr16_26300798 0 26300798 C C C C C C C C G G G G C C C C C C G G
16 chr16_26305143 0 26305143 A A A A A A A A A A A A A T A A A A A A
16 chr16_26382403 0 26382403 T T T T T T T T G G G G T T T T T T G G
16 chr16_26413269 0 26413269 G G G G G G G G G G G G G G G G G T G G
16 chr16_26414438 0 26414438 G G G G G G G G G G G G G G G G C G G G
16 chr16_26449618 0 26449618 G G G G G G G G C C C C G G G G G G C C
16 chr16_26455351 0 26455351 G G G G G G G G C C C C G G G G G G C C
16 chr16_26457165 0 26457165 T T T T T T T T A A A A T T T T T T A A
16 chr16_26464108 0 26464108 A A A A A A A A T T T T A A A A A A T T
16 chr16_26484879 0 26484879 A A C C C C C C C C C C C C C C C C C C
16 chr16_26487033 0 26487033 T T T T T T T T A A A A T T T T T T A A
16 chr16_26493555 0 26493555 C C A A A A C C A A A A C C C C C C A A
16 chr16_26497272 0 26497272 A A A A A A A A A A A A C C C C A A A A
16 chr16_26500663 0 26500663 T T T T T T T T G G G G T T T T T T G G
16 chr16_26516968 0 26516968 G G G G C G G G G G G G G G G G G G G G
16 chr16_26525108 0 26525108 T T A T A A T T T T T T T T T T T T T T
16 chr16_26551684 0 26551684 T T A T A A T T T T T T T T T T T T T T
16 chr16_26580150 0 26580150 G G G G G G G G G G G G T T G G G G G G
16 chr16_26584932 0 26584932 A A A A A A A A T T A A A A A A A A A A
16 chr16_26606122 0 26606122 C C C C C C C C C C A C C C C C C C C C
16 chr16_26609999 0 26609999 T T T T T T T T T T T T T T A A T T T T
16 chr16_26614461 0 26614461 G G G G G G G G T T T T G G G G G G T T
16 chr16_26619669 0 26619669 G G G G G G G G G G G T G G G G G G G G
16 chr16_26651695 0 26651695 G G G G G G G T G G G G G G G G G G G G
16 chr16_26651927 0 26651927 C C C C C C C C C C C C C G C C C C C C
16 chr16_26690800 0 26690800 T T T T T T T T A A A A T T T T T T A A
16 chr16_26734795 0 26734795 C C C C C C C C C C C C C C C C G G C C
16 chr16_26735459 0 26735459 T T T T T T T T A A A T T T T T T T A A
16 chr16_26768509 0 26768509 G G G G G G G G G G G G G G G G G T G G
16 chr16_26838823 0 26838823 C C C C C C C C A A A A C C C C C C A A
16 chr16_26838899 0 26838899 G G G G G G G G C C C C G G G G G G C C
16 chr16_26848853 0 26848853 A A A A A A A A A A A A A A T T A A A A
16 chr16_26855503 0 26855503 A A A A A A A A T T T T A A A A A A T T
16 chr16_26885568 0 26885568 G G G G G G G G G G G G G T G G G G G G
16 chr16_26885857 0 26885857 G G G G G G G G G G C G G G G G G G G G
16 chr16_26890715 0 26890715 G G C C C C G G C C C C C C C C C C C C
16 chr16_26905803 0 26905803 C C C C A C C C C C C C C C C C C C C C
16 chr16_26934133 0 26934133 G G G G G G G G T T T T G G G G G G T T
16 chr16_26948622 0 26948622 A A C C A A A A A A A A A A A A A A A A
16 chr16_26965536 0 26965536 G T G G G G G T G G G G G G G G G G G G
16 chr16_26978090 0 26978090 C C C C C C C C G G G G C C C C C C G G
16 chr16_26979321 0 26979321 C C C C C C C G C C C C C C C C C C C C
16 chr16_26986008 0 26986008 G G G G G G G G C C C C G G G G G G C C
16 chr16_27006868 0 27006868 T T T T T T T T G G G G T T T T T T G G
16 chr16_27031240 0 27031240 A A A A A T A A A A A A A A A A A A A A
16 chr16_27042976 0 27042976 A A T T T T A A T T T T T T T T T T T T
16 chr16_27072366 0 27072366 C C A A A A A A A A A A A A A A A A A A
16 chr16_27072413 0 27072413 G G G G G G G G C C C C G G G G G G C C
16 chr16_27081527 0 27081527 A A A A A A C C A A A A A A A A A A A A
16 chr16_27095926 0 27095926 G G G G G G G G C C C C G G G G G G C C
16 chr16_27097774 0 27097774 C C C C C G C C C C C C C C C C C C C C
16 chr16_27109602 0 27109602 T T G G G T T T T T T T T T T T T T T T
16 chr16_27113922 0 27113922 C C C C C C C C C C C C C C G G C C C C
16 chr16_27125204 0 27125204 G G G G G G G G G G G G G G C C G G G G
16 chr16_27133464 0 27133464 T T T T G G T T T T T T T T T T T T T T
16 chr16_27177550 0 27177550 C C C C C C C C C C G G C C C C C C G G
16 chr16_27187096 0 27187096 G G G T G G G G G G G G G G G G G G G G
16 chr16_27197808 0 27197808 T T G T T T T T T T T T T T T T T T T T
16 chr16_27199112 0 27199112 G G T T T T G G T T T T T T T T T T T T
16 chr16_27208420 0 27208420 T T T T T T T T T T T T T T G G T T T T
16 chr16_27239454 0 27239454 C C C C C C C C G G G G C C C C C C G G
16 chr16_27246046 0 27246046 C G G G G G G G G G G G G G G G G G G G
16 chr16_27246609 0 27246609 A A A A A A A A C C C C A A A A A A C C
16 chr16_27251158 0 27251158 G G C C C C G G C C C C C C C C C C C C
16 chr16_27257720 0 27257720 A A T T A A A A A A A A A A A A A A A A
16 chr16_27258958 0 27258958 T T T T T T T T T T T T G G G G T T T T
16 chr16_27262907 0 27262907 A A A A A A A T A A A A A A A A A A A A
16 chr16_27290793 0 27290793 G G G G G G G T G G G G G G G G G G G G
16 chr16_27292024 0 27292024 A A A A A A A A C C C C A A A A A A C C
16 chr16_27293141 0 27293141 G G G G G G G G G G G G G G G G C G G G
16 chr16_27300853 0 27300853 A A A A A A A A A A A A A A A A A T A A
16 chr16_27319917 0 27319917 A A C C A C A A C C C C C C C C C C C C
16 chr16_27336225 0 27336225 C C C C C C C C G G G G C C C C C C G G
16 chr16_27362603 0 27362603 A A A A A A A A C C C C A A A A A A C C
16 chr16_27367853 0 27367853 C C C C C C C C C C C C C G C C C C C C
16 chr16_27379316 0 27379316 C C C C C C A C C C C C C C C C C C C C
16 chr16_27379599 0 27379599 A A A A A A A A C C C C A A A A A A C C
16 chr16_27398419 0 27398419 A A A A A A A A A A A C A A A A A A A A
16 chr16_27400798 0 27400798 A A A C C C A A A A A A A A A A A A A A
16 chr16_27412286 0 27412286 A A A A A A A A A A A A A C A A A A A A
16 chr16_27432117 0 27432117 A A A A A A A A C C C C A A A A A A C C
16 chr16_27441696 0 27441696 A A A A A A A A C C C C A A A A A A C C
16 chr16_27470151 0 27470151 C C C C C C C C A A C C C C C C C C C C
16 chr16_27470391 0 27470391 T T T T A T T T T T T T T T T T T T T T
16 chr16_27485111 0 27485111 T T T T T T T T G G G G T T T T T T G G
16 chr16_27506849 0 27506849 G G G G G G G G G G G G C C C C G G G G
16 chr16_27516143 0 27516143 C C C C C C C C C C A C C C C C C C C C
16 chr16_27543040 0 27543040 C C C C C C C C C C C C C C C C A A C C
16 chr16_27561081 0 27561081 A A A A A A A A A A A C A A A A A A A A
16 chr16_27593393 0 27593393 A A A A A A A A A A A A A A A A T T A A
16 chr16_27597857 0 27597857 G G G G G G G G G G G G G T G G G G G G
16 chr16_27650058 0 27650058 T T T T T T T T T T T T T T A A T T T T
16 chr16_27654857 0 27654857 G G G G G G G G G G G G G T G G G G G G
16 chr16_27672467 0 27672467 T T T T T T T T A A A A T T T T T T A A
16 chr16_27676522 0 27676522 T T T T T T T T G G G G T T T T T T G G
16 chr16_27685414 0 27685414 C C C C C C C C A A A A C C C C C C A A
16 chr16_27704262 0 27704262 C C C C C C C C C C C C A C C C C C C C
16 chr16_27709469 0 27709469 G G G G G G G G C G C G G G G G G G G G
16 chr16_27716989 0 27716989 T T T T T T T T G G G G T T T T T T G G
16 chr16_27718047 0 27718047 A A A A A A A A C C C C A A A A A A C C
16 chr16_27763677 0 27763677 A A T T T T T T T T T T T T T T T T T T
16 chr16_27764138 0 27764138 A A A A A A T T A A A A A A A A A A A A
16 chr16_27765563 0 27765563 G G G G G G G G G G G G G T G G G G G G
16 chr16_27802662 0 27802662 A A A A A A A A C C C C A A A A A A C C
16 chr16_27805077 0 27805077 G G G G G G G G G G G G C G G G G G G G
16 chr16_27808968 0 27808968 C C C C C C C C C C C C C G C C C C C C
16 chr16_27841836 0 27841836 C C C C C C C C C C C C A C C C C C C C
16 chr16_27848898 0 27848898 G G G G G G G G G G G G T T G G G G G G
16 chr16_27854396 0 27854396 T T G G T T T T T T T T T T T T T T T T
16 chr16_27886967 0 27886967 A A C C A A A A A A A A A A A A A A A A
16 chr16_27891672 0 27891672 C C C C C C C C C C C C A C C C C C C C
16 chr16_27896490 0 27896490 C C C G G G C C G G G G C C C C C C G G
16 chr16_27900169 0 27900169 C C A C A A C C C C C C C C C C C C C C
16 chr16_27908561 0 27908561 A C C C C C C C C C C C C C C C C C C C
16 chr16_27918229 0 27918229 G G G G G G G G G G G G C G G G G G G G
16 chr16_27929025 0 27929025 C C C C C C C C G G G G C C C C C C G G
16 chr16_27930333 0 27930333 T T T T T T T T G G G G T T T T T T G G
16 chr16_27930350 0 27930350 T T T T T T T T T T T T G T T T T T T T
16 chr16_27946542 0 27946542 A A A A A A A A A A A A A C A A A A A A
16 chr16_27959654 0 27959654 A A A A A A A A A A A A A C A A A A A A
16 chr16_27965143 0 27965143 C C C G C C C C C C C C C G C C C C C C
16 chr16_27967318 0 27967318 A A A A A A A A A A A A A A C C A A A A
16 chr16_27983290 0 27983290 T T T T T T T T T T T T G G T T T T T T
16 chr16_27984305 0 27984305 A A A A A A A A A A A A T T A A T T A A
16 chr16_27984582 0 27984582 C C A C C C C C C C C C C C C C C C C C
16 chr16_27985233 0 27985233 C C C C C C C C C C A C C C C C C C A A
16 chr16_27986162 0 27986162 A A A C A C A A A A A A A A A A A A A A
16 chr16_28009475 0 28009475 C C C C C C C C C G C C C C C C C C C C
16 chr16_28015873 0 28015873 A A A A A A A A A C A A A A A A A A A A
16 chr16_28019438 0 28019438 T T T T T T T T G G G G T T T T T T G G
16 chr16_28019674 0 28019674 C C C C C C C C G G G G C C C C C C G G
16 chr16_28041465 0 28041465 C C C C C C C C C C C C G G G G G G C C
16 chr16_28055825 0 28055825 C C A C A A C C A A A A A A A A A A A A
16 chr16_28056230 0 28056230 C C G G G G G G G G G G G G G G G G G G
16 chr16_28086671 0 28086671 A A A A A A A A C C C C A A A A A A C C
16 chr16_28094042 0 28094042 A C A A A A A A A A A A A A A A A A A A
16 chr16_28097500 0 28097500 A A A A A A A A A A A A A A A A C C A A
16 chr16_28152667 0 28152667 G G G G G G G G G G G G G G G G C C G G
16 chr16_28176583 0 28176583 C C C C C C C C G G G G C C C C C C G G
16 chr16_28195257 0 28195257 T T T T T T T T T T T T G T T T T T T T
16 chr16_28212013 0 28212013 C C C C C C C C C C C C C G C C C C C C
16 chr16_28230959 0 28230959 A A A A A A A A T T T T A A A A A A T T
16 chr16_28234155 0 28234155 G G G G G G G G C C C C G G G G G G C C
16 chr16_28245031 0 28245031 C C C C C C C C A A A A C C C C C C A A
16 chr16_28245897 0 28245897 G G G G G G G G T T T T G G G G G G T T
16 chr16_28271275 0 28271275 C C C C C C C C C C C C A C C C C C C C
16 chr16_28288745 0 28288745 T T T T T T T T G T G T T T T T T T G G
16 chr16_28301899 0 28301899 C C C G C C C C C C C C C C C C C C C C
16 chr16_28306667 0 28306667 T T G G G T T T T T T T T T T T T T T T
16 chr16_28323494 0 28323494 G G G G G G G G T T T T G G G G G G T T
16 chr16_28345376 0 28345376 G G G G G G G G G G G G C G G G G G G G
16 chr16_28354604 0 28354604 G T T T T T T T T T T T T T T T T T T T
16 chr16_28355989 0 28355989 A A A A A A A A A A A C A A A A A A A A
16 chr16_28356504 0 28356504 T T T T T T T T G G G G T T T T T T G G
16 chr16_28365676 0 28365676 A A A A C C A A A A A A A A A A A A A A
16 chr16_28374851 0 28374851 C C C C C C C C A A A A C C C C C C A A
16 chr16_28435820 0 28435820 C C C C C C C C C G C G C C C C C C C C
16 chr16_28439900 0 28439900 A A C C C C A A C C C C C C C C C C C C
16 chr16_28441360 0 28441360 G G G G G G G G C C C C G G G G G G C C
16 chr16_28475191 0 28475191 G G T T T T G T T T T T T T T T T T T T
16 chr16_28483631 0 28483631 G G G G G G G G G G G G G G G G G T G G
16 chr16_28499069 0 28499069 G G G G G T G G G G G G G G G G G G G G
16 chr16_28512801 0 28512801 C C C C C C C C G G G G C C C C C C G G
16 chr16_28517512 0 28517512 A A A A A A A A A A A A C C A A A A A A
16 chr16_28530332 0 28530332 C C C C C C C C C C C C C G C C C C C C
16 chr16_28551084 0 28551084 C C C C C G C C C C C C C C C C C C C C
16 chr16_28559606 0 28559606 G G G G G G G G C C C C G G G G G G C C
16 chr16_28567133 0 28567133 C C C C C C C C C C C C C C A A C C C C
16 chr16_28568375 0 28568375 A A A A A A A A T T T T A A A A A A T T
16 chr16_28611314 0 28611314 A A A A A A A A A A A A A T A A A A A A
16 chr16_28613044 0 28613044 G G G G G G G G G G G G G G G G C C G G
16 chr16_28613123 0 28613123 C C C C C C C C G G G G C C C C C C G G
16 chr16_28623979 0 28623979 C C C C C C C C C C C C C G C C C C C C
16 chr16_28625928 0 28625928 T T T T T T T T A A A A T T T T T T A A
16 chr16_28657261 0 28657261 A A C C C C A A A A A A A A A A A A A A
16 chr16_28666908 0 28666908 T T T T T T T T G G G G T T T T T T G G
16 chr16_28669795 0 28669795 A A A A A A A A A A A A A A T T A A A A
16 chr16_28695859 0 28695859 G G G G G G G G T T T T G G G G G G T T
16 chr16_28697075 0 28697075 G G G G G G G G C C C C G G G G G G C C
16 chr16_28727235 0 28727235 T T G G G G T T G G G G G G G G G G G G
16 chr16_28732151 0 28732151 C C C C C C C C C C A C C C C C C C C C
16 chr16_28736037 0 28736037 G G C C C C G G C C C C C C C C C C C C
16 chr16_28763876 0 28763876 T T T T T T T T A A A A T T T T T T A A
16 chr16_28786623 0 28786623 T T G G G G T T T T T T T T T T T T T T
16 chr16_28788640 0 28788640 C C C C A C C C C C C C C C C C C C C C
16 chr16_28791749 0 28791749 A A A A A C A A A A A A A A A A A A A A
16 chr16_28814469 0 28814469 G G G G G G G G G G G G C G G G G G G G
16 chr16_28819281 0 28819281 C C C C A C C C C C C C C C C C C C C C
16 chr16_28836373 0 28836373 A A A A A A A A T T T T A A A A A A T T
16 chr16_28847071 0 28847071 T T T T T T T T T T T T T T T T G G T T
16 chr16_28849049 0 28849049 G G G G G T G G G G G G G G G G G G G G
16 chr16_28849207 0 28849207 T T T T T T T T G G G G T T T T T T G G
16 chr16_28860077 0 28860077 T T A T A A T T T T T T T T T T T T T T
16 chr16_28867492 0 28867492 T T T T T T T T T T T T A T T T T T T T
16 chr16_28872391 0 28872391 A A A A A A A A A A A A C C A A A A A A
16 chr16_28873389 0 28873389 A A A A A A A A A T A A A A A A A A A A
16 chr16_28877773 0 28877773 A A A A A A A A A A A A A C A A A A A A
16 chr16_28878455 0 28878455 T T G G G G T T G G G G G G G G G G G G
16 chr16_28879474 0 28879474 G G G G G G G G C C C C G G G G G G C C
16 chr16_28904664 0 28904664 C C C C A C C C C C C C C C C C C C C C
16 chr16_28936861 0 28936861 G G G G G G G G G G G G C G G G G G G G
16 chr16_28956487 0 28956487 G G C C G G G G G G G G G G G G G G G G
16 chr16_28964836 0 28964836 A A A A A A A A A A A A A A T T A A A A
16 chr16_28969345 0 28969345 A A C C A A A A A A A A A A A A A A A A
16 chr16_28978486 0 28978486 A A A A A A A T A A A A A A A A A A A A
16 chr16_28982493 0 28982493 T T T T T T T T G T T T T T T T T T T T
16 chr16_28996021 0 28996021 A A A T A A A A A A A A A A A A A A A A
16 chr16_29040847 0 29040847 T T T T G T T T T T T T T T T T T T T T
16 chr16_29049693 0 29049693 T T T T T T T T T T T T T T G G T T T T
16 chr16_29056837 0 29056837 C C C G C G C C C C C C C C C C C C C C
16 chr16_29096446 0 29096446 T T T T T T T T A A A A T T T T T T A A
16 chr16_29117690 0 29117690 T T T T T T T T A A A A T T T T T T A A
16 chr16_29124596 0 29124596 G G G G G G T T G G G G G G G G G G G G
16 chr16_29177263 0 29177263 A C C C C C C C C C C C C C C C C C C C
16 chr16_29197899 0 29197899 T T G G G G T T G G G G G G G G G G G G
16 chr16_29235783 0 29235783 G G T T G G G G G G G G G G G G G G G G
16 chr16_29238798 0 29238798 C C C C C C C C A C A C C C C C C C A A
16 chr16_29242459 0 29242459 C C G G G G C C G G G G G G G G G G G G
16 chr16_29267628 0 29267628 G G C G G G G G G G G G G G G G C C G G
16 chr16_29281441 0 29281441 C C C C C C C C G G G G C C C C C C G G
16 chr16_29294997 0 29294997 A A A A A A A A C C C C A A A A A A C C
16 chr16_29296277 0 29296277 G T T T T T T T T T T T T T T T T T T T
16 chr16_29298911 0 29298911 G G G G G T G G G G G G G G G G G G G G
16 chr16_29300161 0 29300161 A A A A A A A A C C C C C C C C C C C C
16 chr16_29305213 0 29305213 C C A A A A C C A A A A A A A A A A A A
16 chr16_29305612 0 29305612 G G G T G G G G G G G G G G G G G G G G
16 chr16_29321376 0 29321376 T T T T T T T T G G G G T T T T T T G G
16 chr16_29324334 0 29324334 T T T T T T T T G G G G T T T T T T G G
16 chr16_29346254 0 29346254 C C C C C C C C C C A C C C C C C C A A
16 chr16_29362264 0 29362264 G G G G G G G G G G G G G G C G G G G G
16 chr16_29365850 0 29365850 C C C C C C C C A A A A C C C C C C A A
16 chr16_29373666 0 29373666 T T T T A T T T A A A A T T T T T T A A
16 chr16_29374987 0 29374987 C C C C C C C C A A A A C C C C C C A A
16 chr16_29394528 0 29394528 T T T T T T T T T T G T T T T T T T T T
16 chr16_29425631 0 29425631 T T T T T T T T G G G G T T T T T T G G
16 chr16_29443335 0 29443335 A C C C C C C C C C C C C C C C C C C C
16 chr16_29454152 0 29454152 C C C C C C C C A A A A C C C C C C A A
16 chr16_29501973 0 29501973 T T T T T T T T A A A A T T T T T T A A
16 chr16_29507549 0 29507549 G G G G G G T T G G G G G G G G G G G G
16 chr16_29626046 0 29626046 C C C C A C C C C C C C C C C C C C C C
16 chr16_29645985 0 29645985 C C G G C C C C C C C C C C C C C C C C
16 chr16_29652095 0 29652095 G G G G G G G G T T T T G G G G G G T T
16 chr16_29667866 0 29667866 G G G G C C G G G G G G G G G G G G G G
16 chr16_29688809 0 29688809 G G G G G G G G T T T T G G G G G G T T
16 chr16_29712389 0 29712389 T T T T T T T T G G G G T T T T T T G G
16 chr16_29730522 0 29730522 G G G G G G G G C C C C G G G G G G C C
16 chr16_29810238 0 29810238 T T T T T T T T G G G G T T T T T T G G
16 chr16_29812995 0 29812995 C C C C C C C C C G C G C C C C C C C C
16 chr16_29814361 0 29814361 C C G G G G C C C C C C C C C C C C C C
16 chr16_29825237 0 29825237 A A A A C C A A A A A A A A A A A A A A
16 chr16_29845742 0 29845742 T T T T T T T T G G G G T T T T T T G G
16 chr16_29866592 0 29866592 C C C C C C C C A A A A C C C C C C A A
16 chr16_29941211 0 29941211 A A A A A A A A C C C C A A A A A A C C
16 chr16_29944250 0 29944250 T T G G G G G G G G G G G G G G G G G G
16 chr16_29948889 0 29948889 A A A A A A C C A A A A A A A A A A A A
16 chr16_29955205 0 29955205 C C C C C C C C G G G G C C C C G G G G
16 chr16_29964877 0 29964877 C C C C C C C C A C C C C C C C C C A A
16 chr16_29970571 0 29970571 G G G G C G G G G G G G G G G G G G G G
16 chr16_29980499 0 29980499 A A A A A A A A A C A C A A A A A A C C
16 chr16_30000262 0 30000262 G G G G C G G G G G G G G G G G G G G G
16 chr16_30002892 0 30002892 A T T T T T T T T T T T T T T T T T T T
16 chr16_30021809 0 30021809 C C C C C C C C A A A A C C C C C C A A
16 chr16_30029817 0 30029817 C C C C C C C C A A A A C C C C C C A A
16 chr16_30036682 0 30036682 G G G G G G G G G G G G G G T T G G G G
16 chr16_30038790 0 30038790 C C C C C C C C G G C G C C C C C C C C
16 chr16_30083464 0 30083464 T T T T T T T T G G G G T T T T T T G G
16 chr16_30101414 0 30101414 C C C C C C C C C C C C C C C C A A C C
16 chr16_30137014 0 30137014 A A A A A A A A C C C C A A A A A A C C
16 chr16_30149986 0 30149986 C C C C C G C C C C C C C C C C C C C C
16 chr16_30168011 0 30168011 C C C C C C C C C C C G C C C C C C G G
16 chr16_30209868 0 30209868 A A A A A A A A A C A A A A A A A A A A
16 chr16_30212170 0 30212170 A A A A A A A A A A A C A A A A A A A A
16 chr16_30225299 0 30225299 A A A A A A A A T T T T A A A A A A T T
16 chr16_30240943 0 30240943 G G G G G G G G C C C C G G G G G G C C
16 chr16_30250796 0 30250796 T T T T T T T T G G G G T T T T T T G G
16 chr16_30258292 0 30258292 C C C C C C C C C C C C C C G G C C C C
16 chr16_30265166 0 30265166 G G G G G G G G G G G G T T G G G G G G
16 chr16_30276397 0 30276397 T T T T T T T T G G G G T T T T T T G G
16 chr16_30292773 0 30292773 A A A A A A A A T T T T A A A A A A T T
16 chr16_30294453 0 30294453 C C C C A C C C C C C C C C C C C C C C
16 chr16_30297834 0 30297834 A A A A A A A A T T T T A A A A A A T T
16 chr16_30316154 0 30316154 C C C C C C C C G G G G C C C C C C G G
16 chr16_30319039 0 30319039 C C C C C C C C A A A A C C C C C C A A
16 chr16_30330212 0 30330212 A A C C C C A A C C C C C C C C C C C C
16 chr16_30349077 0 30349077 G G T T T T G G G G G G G G G G G G G G
16 chr16_30350337 0 30350337 C C C C C C A C C C C C C C C C C C C C
16 chr16_30355071 0 30355071 A A A A C C A A A A A A A A A A A A A A
16 chr16_30381104 0 30381104 T T T T T T G T T T T T T T T T T T T T
16 chr16_30382981 0 30382981 A A A A A A A A C C C C A A A A A A C C
16 chr16_30386477 0 30386477 C C C C C C A C C C C C C C C C C C C C
16 chr16_30412525 0 30412525 A A A A A A A C A A A A A A A A A A A A
16 chr16_30437274 0 30437274 G G G G G G G G G G G G G T G G G G G G
16 chr16_30454320 0 30454320 A A A A A A A A T T T T A A A A A A T T
16 chr16_30459490 0 30459490 G G G G G G G G T T T T G G G G G G T T
16 chr16_30467740 0 30467740 A A A A A A A A C C C C A A A A A A C C
16 chr16_30468411 0 30468411 G G G G G G G G G G G G G G G G C C G G
16 chr16_30471408 0 30471408 T T T T T T T T A A A A T T T T T T A A
16 chr16_30492992 0 30492992 G G G G G G G G C C C C G G G G G G C C
16 chr16_30494668 0 30494668 C C C C C G C C C C C C C C C C C C C C
16 chr16_30507123 0 30507123 C C C C C G C C C C C C C C C C C C C C
16 chr16_30511377 0 30511377 T T T T T T T T A A A A T T T T T T A A
16 chr16_30555834 0 30555834 A A A A A A A A A A A A A T A A A A A A
16 chr16_30578732 0 30578732 A A A A A A A A A A A A A A A A C C A A
16 chr16_30579745 0 30579745 C C C C C C C C C C C C A C C C C C C C
16 chr16_30620801 0 30620801 C C C G G G C C C C C C C C C C C C C C
16 chr16_30662196 0 30662196 G G G G C G G G G G G G G G G G G G G G
16 chr16_30673735 0 30673735 T T T T A T T T T T T T T T T T T T T T
16 chr16_30685475 0 30685475 G G C G G G G G G G G G G G G G G G G G
16 chr16_30686725 0 30686725 G G G G G G G G C C C C G G G G G G C C
16 chr16_30700347 0 30700347 G G G G G G G G C C C C G G G G G G C C
16 chr16_30702859 0 30702859 C C C C C C C C A A A A C C C C C C A A
16 chr16_30713296 0 30713296 A A A A A A A A T T T T A A A A A A T T
16 chr16_30733298 0 30733298 A A A A C C A A A A A A A A A A A A A A
16 chr16_30739680 0 30739680 T T T T T T T T T T T T G T T T T T T T
16 chr16_30772280 0 30772280 T T T T T T G T T T T T T T T T T T T T
16 chr16_30775475 0 30775475 G G G G G G G G C C C C G G G G G G C C
16 chr16_30802558 0 30802558 C C C C C C C C C C C C C C C C C G C C
16 chr16_30849170 0 30849170 C C C C C C C C C C C C C C A A C C C C
16 chr16_30881933 0 30881933 C C C C C C C C G G G G C C C C C C G G
16 chr16_30891254 0 30891254 A A A A A A A A C C C C A A A A A A C C
16 chr16_30923098 0 30923098 A A A A A A A A A A A A A T A A A A A A
16 chr16_30923520 0 30923520 T T T T T T T T G G G G T T T T T T G G
16 chr16_30925728 0 30925728 T T T T T T T T T T T T A T T T T T T T
16 chr16_30956183 0 30956183 C C C C C C C C C G C C C C C C C C C C
16 chr16_31011438 0 31011438 A T A A A A A A A A A A A A A A A A A A
16 chr16_31022305 0 31022305 T T T T T T T T G T T T T T T T T T T T
16 chr16_31043135 0 31043135 G G C C C C G G C C C C C C C C C C C C
16 chr16_31083782 0 31083782 G G G G G G G G G G G G C G G G G G G G
16 chr16_31089433 0 31089433 A A A A A C A A A A A A A A A A A A A A
16 chr16_31101813 0 31101813 T T T T G T T T T T T T T T T T T T T T
16 chr16_31102336 0 31102336 A A A A A A A A C C C C A A A A A A C C
16 chr16_31163638 0 31163638 C C C C C C C C C C C C C C A A C C C C
16 chr16_31177276 0 31177276 G G G G G G G G C C C C G G G G G G C C
16 chr16_31188466 0 31188466 C C C C A C C C C C C C C C C C C C C C
16 chr16_31192521 0 31192521 C C C C C C A C C C C C C C C C C C C C
16 chr16_31202681 0 31202681 A A A A A A A A A A A A A A A A C C A A
16 chr16_31229356 0 31229356 A A A A A A A A A A A A C C A A A A A A
16 chr16_31248473 0 31248473 A A A A A A A A C C C C A A A A A A C C
16 chr16_31262601 0 31262601 T T T T T T T T T T T T A A T T T T T T
16 chr16_31308466 0 31308466 T T T T A T T T T T T T T T T T T T T T
16 chr16_31308625 0 31308625 C C C C C C C C G G G G C C C C C C G G
16 chr16_31371730 0 31371730 G G G G G G G G T T T T G G G G G G T T
16 chr16_31395595 0 31395595 G G G G G G G G G G G G G G G G C C G G
16 chr16_31444703 0 31444703 A A C C A A A A A A A A A A A A A A A A
16 chr16_31489012 0 31489012 G G T T T T G G G G G G G G G G G G G G
16 chr16_31496394 0 31496394 C C G G C G C C C C C C C C C C C C C C
16 chr16_31498524 0 31498524 G G G G G G G G G G G G C G C C G G G G
16 chr16_31499806 0 31499806 C C C C C C C C G G G G C C C C C C G G
16 chr16_31541450 0 31541450 G G G G C G G G G G G G G G G G G G G G
16 chr16_31547270 0 31547270 C C C C C C C C G G G G C C C C C C G G
16 chr16_31649707 0 31649707 T T T T T T T T T T T T A T T T T T T T
16 chr16_31688154 0 31688154 C C C C C C C C A A A A C C C C C C A A
16 chr16_31702134 0 31702134 G G G G G G G G C C C C G G G G G G C C
16 chr16_31747470 0 31747470 G G G G G G G G G G G G G G G T G G G G
16 chr16_31762451 0 31762451 A A C C C C C C C C C C C C C C C C C C
16 chr16_31796715 0 31796715 T T A A A A T T A A A A A A A A A A A A
16 chr16_31814865 0 31814865 A A A A A A A A A A A A A A C C A A A A
16 chr16_31851999 0 31851999 G G G G G T G G G G G G G G G G G G G G
16 chr16_31861528 0 31861528 G G G G G G G G G G G G G G G G G T G G
16 chr16_31930043 0 31930043 T T T T T T T T T T T T G T T T T T T T
16 chr16_31948998 0 31948998 C C A A C C C C C C C C C C C C C C C C
16 chr16_31957156 0 31957156 A A A A A A A A A A A A A T A A A A A A
16 chr16_31966014 0 31966014 A A A A A A A A T T T T A A A A A A T T
16 chr16_32004851 0 32004851 C C G G C C C C C C C C C C C C C C C C
16 chr16_32028407 0 32028407 C C C C C C C C G G C G C C C C C C C C
16 chr16_32036574 0 32036574 C C C C C C C C G G G G C C C C C C G G
16 chr16_32048465 0 32048465 C C C C C C C C C C C C C C G G C C C C
16 chr16_32115887 0 32115887 C C C C C C C C G G C C C C C C C C C C
16 chr16_32120755 0 32120755 T T T T T T T T T T T T T T G T T T T T
16 chr16_32153911 0 32153911 G G G G G G G G T T T T G G G G G G T T
16 chr16_32156928 0 32156928 C C G G G G C C G G G G G G G G G G G G
16 chr16_32210566 0 32210566 C C C C C C C C G G G G C C C C C C G G
16 chr16_32212575 0 32212575 T T T T T T T T A A A A T T T T T T A A
16 chr16_32216211 0 32216211 C C C C C C C C G G G G C C C C C C G G
16 chr16_32222944 0 32222944 T T T T T T T T T T T T T T T T G T T T
16 chr16_32232800 0 32232800 G G G G G G G G C C C C G G G G G G C C
16 chr16_32245198 0 32245198 G G G G G G G G G G G G G G T T G G G G
16 chr16_32248046 0 32248046 C C C G C C C C C C C C C C C C C C C C
16 chr16_32258424 0 32258424 G G G G G G G G G G G G G G C G G G G G
16 chr16_32258713 0 32258713 C C C C C C A C C C C C C C C C C C C C
16 chr16_32264031 0 32264031 G G G G G G C G G G G G G G G G G G G G
16 chr16_32282286 0 32282286 G G G G G G G G C C G G G G G G G G G G
16 chr16_32319318 0 32319318 C C C C C C C C G G G G C C C C C C G G
16 chr16_32367534 0 32367534 G G G G G G T T G G G G G G G G G G G G
16 chr16_32387630 0 32387630 T T T T T T T T G G G G T T T T T T G G
16 chr16_32393352 0 32393352 G G G G G G G G G G G G C C G G G G G G
16 chr16_32393632 0 32393632 A A A A A A A A C C C C A A A A A A C C
16 chr16_32397779 0 32397779 G G G G G G G G G G G G G G G G G T G G
16 chr16_32405345 0 32405345 C C C C C C C C G G G G C C C C C C G G
16 chr16_32490140 0 32490140 A C A A A A A A A A A A A A A A A A A A
16 chr16_32504739 0 32504739 G G G G G G G G T T T T G G G G G G T T
16 chr16_32521933 0 32521933 G G C C C C G G G G G G G G G G G G G G
16 chr16_32524326 0 32524326 A A A A A A A A C C C C A A A A A A C C
16 chr16_32531736 0 32531736 G G C C C C C C C C C C C C C C C C C C
16 chr16_32536095 0 32536095 T T T T T T T T G G G G T T T T T T G G
16 chr16_32576712 0 32576712 G G G G G G G G G G C C G G G G G G C C
16 chr16_32577234 0 32577234 C C C C C C C C C C C C C C C G C C C C
16 chr16_32580608 0 32580608 G G G G G G G G G G C G G G G G G G G G
16 chr16_32595539 0 32595539 G G C C C C G G C C C C C C C C C C C C
16 chr16_32612191 0 32612191 C C C C C C C C C C C C C C C C C G C C
16 chr16_32657577 0 32657577 G G G G G G C C G G G G G G G G G G G G
16 chr16_32666188 0 32666188 C C C C C C C C C C C C A C C C C C C C
16 chr16_32692927 0 32692927 C C C C C C C C C G C C C C C C C C C C
16 chr16_32706909 0 32706909 A A A A A A A A A A A A A C A A A A A A
16 chr16_32708471 0 32708471 T T T T T T T T T T T T T T T T A T T T
16 chr16_32754051 0 32754051 T T A T T T T T T T T T T T T T T T T T
16 chr16_32763856 0 32763856 G G G G G G G G G G G G G G G G C C G G
16 chr16_32832957 0 32832957 C C C C C C C C C C C C C G C C C C C C
16 chr16_32850398 0 32850398 T T T T T T T T G G G G T T T T T T G G
16 chr16_32852372 0 32852372 A A A A A A A A A A A A A A T T A A A A
16 chr16_32867329 0 32867329 G G G G C C G G G G G G G G G G G G G G
16 chr16_32875032 0 32875032 G G G G G G G G G G G G G G G G C C G G
16 chr16_32898599 0 32898599 C C A C C C C C C C C C C C C C C C C C
16 chr16_32903139 0 32903139 A A A A A A A A A A A A A A T T A A A A
16 chr16_32931116 0 32931116 C C C C C C A C C C C C C C C C C C C C
16 chr16_32934711 0 32934711 G G G G G G G G C C C C G G G G G G C C
16 chr16_32946846 0 32946846 G G G G G G G G G G G G G T G G G G G G
16 chr16_32947742 0 32947742 G G T T T T G G G G G G G G G G G G G G
16 chr16_32961384 0 32961384 G G G G G G G G T T T T G G G G G G T T
16 chr16_32974364 0 32974364 A A A A A A A A C C C C A A A A A A C C
16 chr16_33012704 0 33012704 C C C C C C C C C C C C C C C C A C C C
16 chr16_33015607 0 33015607 G G G G G G G G G G G G G G C C G G G G
16 chr16_33039072 0 33039072 T T T T T T T T A A A A T T T T T T A A
16 chr16_33075590 0 33075590 T T T T T T T T T T T T T T G G T T T T
16 chr16_33076458 0 33076458 G G G G C G G G G G G G G G G G G G G G
16 chr16_33088816 0 33088816 T T T T G G T T T T T T T T T T T T T T
16 chr16_33109071 0 33109071 G G G G G G G G T T T T G G G G G G T T
16 chr16_33117680 0 33117680 G G G G G G G G G G G G C G C C G G G G
16 chr16_33118612 0 33118612 T T T T T T T T T T T T T T G T T T T T
16 chr16_33122016 0 33122016 G G G G G G G G G G G G C G G G G G G G
16 chr16_33137729 0 33137729 C G G G G G G G G G G G G G G G G G G G
16 chr16_33137750 0 33137750 A A C C C C A A A A A A A A A A A A A A
16 chr16_33139105 0 33139105 G G G G G G G G G G G G G G C G G G G G
16 chr16_33148323 0 33148323 A A A A A A A A C C C C A A A A A A C C
16 chr16_33149075 0 33149075 A A C C C C A A C C C C C C C C C C C C
16 chr16_33154573 0 33154573 A C A A A A A A A A A A A A A A A A A A
16 chr16_33154727 0 33154727 T T T T T T T T A T A T T T T T T T T T
16 chr16_33160164 0 33160164 T T T T T T G T T T T T T T T T T T T T
16 chr16_33173244 0 33173244 A A A A A A A A A A A A C C A A A A A A
16 chr16_33175415 0 33175415 G G G G G G C G G G G G G G G G G G G G
16 chr16_33180160 0 33180160 T T T T T T T T G G G G T T T T T T G G
16 chr16_33207331 0 33207331 C C C C A C C C C C C C C C C C C C C C
16 chr16_33211227 0 33211227 G G G G G G G G T T T T G G G G G G T T
16 chr16_33223686 0 33223686 A A A A A A A A C C C C A A A A A A C C
16 chr16_33239932 0 33239932 T T T T T T T T T T T T T T G G T T T T
16 chr16_33244968 0 33244968 C C C C C C C C C C C C C G C C C C C C
16 chr16_33246218 0 33246218 A T T T T T T T T T T T T T T T T T T T
16 chr16_33255999 0 33255999 C C C C C C C C C C C C C C G G C C C C
16 chr16_33261222 0 33261222 A A A A A A A A T T T T A A A A A A T T
16 chr16_33270834 0 33270834 C C C C C C C C G G G G C C C C C C G G
16 chr16_33276970 0 33276970 A A A A A A A A A A A A A A A A C C A A
16 chr16_33292591 0 33292591 T T T T T T T T G T T T T T T T T T T T
16 chr16_33305680 0 33305680 A A A A A A A A C C C C A A A A A A C C
16 chr16_33324941 0 33324941 C C C C C C C C G G G G C C C C C C G G
16 chr16_33352978 0 33352978 G G G G G G G G G G G G G T G G T T G G
16 chr16_33360884 0 33360884 G G G G G G G T G G G G G G G G G G G G
16 chr16_33362305 0 33362305 C C C C C C C C G G G G C C C C C C G G
16 chr16_33373660 0 33373660 C C C C C C C C G G G G C C C C C C G G
16 chr16_33389646 0 33389646 T T T T T T T T T T T T G G T T T T T T
16 chr16_33397449 0 33397449 T T G G G G T T T T T T T T T T T T T T
16 chr16_33401494 0 33401494 T T T T T T T T T T T T T T T T A A T T
16 chr16_33406289 0 33406289 A A A A A A A A A A A A A A A C A A A A
16 chr16_33407933 0 33407933 T T T T T T T T A A A A T T T T T T A A
16 chr16_33409452 0 33409452 T T T T T T T T G G G G T T T T T T G G
16 chr16_33414343 0 33414343 T T T T T T T T G T T T T T T T T T T T
16 chr16_33424148 0 33424148 G G G G G G G G G G G G G T G G T T G G
16 chr16_33429296 0 33429296 A A A A A A A A T T T T T T T T T T T T
16 chr16_33453955 0 33453955 T T T T T T T T T T T T T T T T G T T T
16 chr16_33468961 0 33468961 G G G G G G G G C G G G G G G G G G C C
16 chr16_33472913 0 33472913 A A A A A A A A C C C C A A A A A A C C
16 chr16_33485726 0 33485726 A A A A A A A A T T T T A A A A A A T T
16 chr16_33489132 0 33489132 C C C C C C C C C C C C C G C C C C C C
16 chr16_33550402 0 33550402 T T G G G G T T G G G G G G G G G G G G
16 chr16_33557808 0 33557808 T T T T T T T T G G G G T T T T T T G G
16 chr16_33575763 0 33575763 G G G G G G G G G G G G G G T T G G G G
16 chr16_33596047 0 33596047 A C A A A A C C C C C C A A A A A A C C
16 chr16_33624487 0 33624487 A A A A A A A A C C C C A A A A A A C C
16 chr16_33627060 0 33627060 G G G G G G G G G G G G C G G G G G G G
16 chr16_33640116 0 33640116 C C C C C C C C G G G G C C C C C C G G
16 chr16_33652265 0 33652265 A A A A C C A A A A A A A A A A A A A A
16 chr16_33657578 0 33657578 A A A A A A A A A A A A A A A A A T A A
16 chr16_33680581 0 33680581 C C C C C C C C C C C C C G C C C C C C
16 chr16_33681268 0 33681268 C C C C C C C C A A A A C C C C C C A A
16 chr16_33684868 0 33684868 A A A A A A A A T T T T A A A A A A T T
16 chr16_33704365 0 33704365 T T T T T T T T A A A A T T T T T T A A
16 chr16_33710709 0 33710709 G G C C C C G G C C C C C C C C C C C C
16 chr16_33713924 0 33713924 G G G G G G G G T T T T G G G G G G T T
16 chr16_33728869 0 33728869 G G G G G G G G T T T T G G G G G G T T
16 chr16_33752464 0 33752464 C C C C C C C C C C C C A A A A A A C C
16 chr16_33764597 0 33764597 A A A A A A A A C C C C A A A A A A C C
16 chr16_33784265 0 33784265 G G G G G G G G G G G G G G C C G G G G
16 chr16_33801457 0 33801457 G G G G C G G G G G G G G G G G G G G G
16 chr16_33837015 0 33837015 G G G G G G G G G T G G G G G G G G G G
16 chr16_33837705 0 33837705 G G G G G G G G C C C C G G G G G G C C
16 chr16_33847298 0 33847298 A A A A A A A A A A A A C C A C A A A A
16 chr16_33847833 0 33847833 G G T T T T G G G G G G G G G G G G G G
16 chr16_33848364 0 33848364 G G G G G G G G C C C C G G G G G G C C
16 chr16_33856565 0 33856565 T T T T T T T T G G G G T T T T T T G G
16 chr16_33873154 0 33873154 C C C C C C G G C C C C C C C C C C C C
16 chr16_33876467 0 33876467 C C C C C C C C G G G G C C C C C C G G
16 chr16_33884493 0 33884493 T T T T T T T T A A A A T T T T T T A A
16 chr16_33915777 0 33915777 C C G G G G C C C C C C C C C C C C C C
16 chr16_33939881 0 33939881 G G T T G T G G G G G G G G G G G G G G
16 chr16_33940556 0 33940556 C C C C C C C C A A A A C C C C C C A A
16 chr16_33957189 0 33957189 A A A A A A A A T T T T A A A A A A T T
16 chr16_33960909 0 33960909 T T T T A T T T T T T T T T T T T T T T
16 chr16_33963903 0 33963903 C C C C C C C C A A A A C C C C C C A A
16 chr16_33999626 0 33999626 C C C C C C C C G G G G C C C C C C G G
16 chr16_34009705 0 34009705 T T T T T T T T A A A A T T T T T T A A
16 chr16_34021239 0 34021239 C C C C C C C C C C C C G G C C G G C C
16 chr16_34034149 0 34034149 G T T T T T T T T T T T T T T T T T T T
16 chr16_34034799 0 34034799 T T T T T T T T A A A A T T T T T T A A
16 chr16_34058033 0 34058033 A A A A A A A A T T T T T T T T T T T T
16 chr16_34066677 0 34066677 G G G G G G G G G G G G T T G G G G G G
16 chr16_34100506 0 34100506 C C C C C C C C G G G G C C C C C C G G
16 chr16_34105921 0 34105921 T T G G G T T T T T T T T T T T T T T T
16 chr16_34108611 0 34108611 A A A A A C A A A A A A A A A A A A A A
16 chr16_34118630 0 34118630 C C C C C C C C C C C C C G C C C C C C
16 chr16_34138949 0 34138949 T T T T T T T T G G G G T T T T T T G G
16 chr16_34145498 0 34145498 G G G G G G G G T T T T G G G G G G T T
16 chr16_34147943 0 34147943 C C C C C C C C C G C G C C C C C C C C
16 chr16_34152555 0 34152555 C C C C C C C C G G G G C C C C C C G G
16 chr16_34158034 0 34158034 A A A A A A A A A A A A A C A A A A A A
16 chr16_34158105 0 34158105 T T T T T T T T A T T T T T T T T T T T
16 chr16_34169906 0 34169906 A A A A A A A A A A A A A A A A A T A A
16 chr16_34172812 0 34172812 A A A A A A A A C C C C A A A A A A C C
16 chr16_34175360 0 34175360 C C C C C C C C A A A A C C C C C C A A
16 chr16_34175797 0 34175797 A A A T A A A A A A A A A A A A A A A A
16 chr16_34191840 0 34191840 G G G G G G G G G G G G G T G G G G G G
16 chr16_34209898 0 34209898 T T T T G T T T T T T T T T T T T T T T
16 chr16_34222952 0 34222952 G G G G G G G G T T T T G G G G G G T T
16 chr16_34231740 0 34231740 C C C C C G C C C C C C C C C C C C C C
16 chr16_34232732 0 34232732 G G G G G G G G C C C C G G G G G G C C
16 chr16_34253135 0 34253135 A A A A A C A A A A A A A A A A A A A A
16 chr16_34258687 0 34258687 A A A A A A A A A A A A C C A A A A A A
16 chr16_34275502 0 34275502 A A C C C C A A C C C C C C C C C C C C
16 chr16_34281884 0 34281884 G G G G C G G G G G G G G G G G G G G G
16 chr16_34287673 0 34287673 A T A A A A A A A A A A A A A A A A A A
16 chr16_34293677 0 34293677 C C A A A A C C A A A A A A A A A A A A
16 chr16_34330573 0 34330573 A A A A A A A A T T T T A A A A A A T T
16 chr16_34334591 0 34334591 T T G G G G T T T T T T T T T T T T T T
16 chr16_34336429 0 34336429 G G G G G G G G C C C C G G G G G G C C
16 chr16_34356193 0 34356193 A A A A A A A A C C C C A A A A A A C C
16 chr16_34377272 0 34377272 T T A A A T T T T T T T A A T T A A T T
16 chr16_34378380 0 34378380 C C C C C C C C A A A A C C C C C C A A
16 chr16_34388962 0 34388962 G G G G G G G G C C C C G G G G G G C C
16 chr16_34394961 0 34394961 T T T T T T T T A A A A T T T T T T A A
16 chr16_34440292 0 34440292 A A A C A A A A A A A A A A A A A A A A
16 chr16_34452403 0 34452403 A A A T A A A A A A A A A A A A A A A A
16 chr16_34488907 0 34488907 G G G G C C G G G G G G G G G G G G G G
16 chr16_34490411 0 34490411 A A A A A A A A T T T T A A A A A A T T
16 chr16_34504081 0 34504081 T T T T T T T T T T T T A T T T T T T T
16 chr16_34510215 0 34510215 T T T T T T T T A A A A T T T T T T A A
16 chr16_34526628 0 34526628 T T T T T T A T T T T T T T T T T T T T
16 chr16_34526670 0 34526670 G G G G G G G G G G G G G G C C G G G G
16 chr16_34554576 0 34554576 C C C C C C C C C C C C C G C C C C C C
16 chr16_34561553 0 34561553 C C C C C C C C G G G G C C C C C C G G
16 chr16_34574700 0 34574700 G G G G G G G G C C C C G G G G G G C C
16 chr16_34577894 0 34577894 C C C C C C C C C C A C C C C C C C C C
16 chr16_34591670 0 34591670 G G G G G G G G C C C C G G G G G G C C
16 chr16_34600862 0 34600862 A A A A A A A A T T T T A A A A A A T T
16 chr16_34605105 0 34605105 C C C C C C C C A A A A C C C C C C A A
16 chr16_34627927 0 34627927 C C C C C C C C C C C C A C C C C C C C
16 chr16_34658805 0 34658805 C C C C C C C C G G G G C C C C C C G G
16 chr16_34673729 0 34673729 G G G G G G G G G G G G G G G G C G G G
16 chr16_34683023 0 34683023 A A C C C C A A C C C C C C C C C C C C
16 chr16_34705513 0 34705513 G G G G G G G G T T T T G G G G G G T T
16 chr16_34714679 0 34714679 G G G G G G G G G G G G G T G G G G G G
16 chr16_34725860 0 34725860 G G G G T T G G T T T T T T T T T T T T
16 chr16_34761077 0 34761077 T T T T T T T T G G G G T T T T T T G G
16 chr16_34769902 0 34769902 G G G G C C G G G G G G G G G G G G G G
16 chr16_34772182 0 34772182 T T T T T T T T T T T T G G T T T T T T
16 chr16_34773334 0 34773334 C C C C C C C C C G C C C C C C C C G G
16 chr16_34784136 0 34784136 G G T T T T G G T T T T T T T T T T T T
16 chr16_34821731 0 34821731 C C C C C C C C G G G G C C C C C C G G
16 chr16_34842418 0 34842418 C C C C C C C C G G G G C C C C C C G G
16 chr16_34851310 0 34851310 G G G G G G C G G G G G G G G G G G G G
16 chr16_34877787 0 34877787 G G G G G G G G C C C C G G G G G G C C
16 chr16_34878078 0 34878078 C C A C C C C C C C C C C C C C C C C C
16 chr16_34882455 0 34882455 C C C C C C C C C C C C C C A A C C C C
16 chr16_34883413 0 34883413 T T T T T T T T T T T T T T G G T T T T
16 chr16_34912054 0 34912054 G G G G G G G G G G C G G G G G G G C C
16 chr16_34913264 0 34913264 C C C C C C C C G G G G C C C C C C G G
16 chr16_34915779 0 34915779 C C G G G G C C G G G G G G G G G G G G
16 chr16_34925310 0 34925310 C C C C C C C C A A A A C C C C C C A A
16 chr16_34937221 0 34937221 T T G G G G T T G G G G G G G G G G G G
16 chr16_34937928 0 34937928 G G C C C C G G C C C C C C C C C C C C
16 chr16_34949689 0 34949689 G G T T T T G G G G G G T T T T T T G G
16 chr16_34959521 0 34959521 T T T T T T T T T T T T T T A T T T T T
16 chr16_34978359 0 34978359 C C G G C G C C C C C C C C C C C C C C
16 chr16_34985607 0 34985607 G G T T G T G G G G G G G G G G G G G G
16 chr16_35026508 0 35026508 G T G G G G G T G G G G G G G G G G G G
16 chr16_35051465 0 35051465 T T T T T T T T T T T T G G G G T T T T
16 chr16_35067399 0 35067399 A A A C A A A A A A A A A A A A A A A A
16 chr16_35106071 0 35106071 A C A A A A A A A A A A A A A A A A A A
16 chr16_35111912 0 35111912 G G G G G G G G G G G G C C C C G G G G
16 chr16_35129901 0 35129901 C C C C C C C C C C C C G G C C C C C C
16 chr16_35140266 0 35140266 T T T T T T T T A A A A T T T T T T A A
16 chr16_35140598 0 35140598 C C C C C C C C C C C C A A A A A A C C
16 chr16_35171590 0 35171590 C C C C C C C C G G G G C C C C C C G G
16 chr16_35176813 0 35176813 C C C C C C C C C C C C A A C C C C C C
16 chr16_35177511 0 35177511 T T T T T T T T T T T T T T G T T T T T
16 chr16_35192826 0 35192826 C C A C C C C C C C C C C C C C C C C C
16 chr16_35193712 0 35193712 C C C C C C C C C C C C A A C C C C C C
16 chr16_35205291 0 35205291 G G G G G G G G G G C G G G G G G G G G
16 chr16_35223972 0 35223972 T T T T T T T T G G G G T T T T T T G G
16 chr16_35225248 0 35225248 G G C C G G G G G G G G G G G G G G G G
16 chr16_35253798 0 35253798 T T T T T T T T T T T T G G G G G G T T
16 chr16_35265922 0 35265922 C C C C C C C C C C C C C C A A C C C C
16 chr16_35293481 0 35293481 A A A A A A A A T T T T A A A A A A T T
16 chr16_35303319 0 35303319 T T A A A A T T A A A A A A A A A A A A
16 chr16_35326080 0 35326080 C C C C C C C C C C C C A C C C C C C C
16 chr16_35351101 0 35351101 G G G G G G G G G G G G G G G G T T G G
16 chr16_35380387 0 35380387 C C C C C C C C C C C C C G C C C C C C
16 chr16_35383256 0 35383256 C C C C C C C C C C C C C C G G C C C C
16 chr16_35386076 0 35386076 T T T T T T A T T T T T T T T T T T T T
16 chr16_35389523 0 35389523 A A A T A A A A A A A A A A A A A A A A
16 chr16_35394283 0 35394283 G G G G G G G G C C C C G G G G G G C C
16 chr16_35397949 0 35397949 G G G G G G G G G G G G C G G G G G G G
16 chr16_35444365 0 35444365 T T T T G T T T T T T T T T T T T T T T
16 chr16_35474674 0 35474674 G G G G G G G G C C C C G G G G G G C C
16 chr16_35480403 0 35480403 C C C C C C C C C C C C C C A A C C C C
16 chr16_35539563 0 35539563 G G G G G G G G G G G G G G T T G G G G
16 chr16_35540564 0 35540564 A A A A A A A A C C C C A A A A A A C C
16 chr16_35543714 0 35543714 G G G G G G G G G G G G G G G T G G G G
16 chr16_35548819 0 35548819 C C C C C C C C A C A C C C C C C C C C
16 chr16_35582105 0 35582105 C C C C C C C C G G G G C C C C C C G G
16 chr16_35588872 0 35588872 T T G G G G T T G G G G G G G G G G G G
16 chr16_35610156 0 35610156 C C C C C C C C C G C G C C C C C C C C
16 chr16_35612878 0 35612878 G G G G G G G G C G G G G G G G G G G G
16 chr16_35634545 0 35634545 A A A A A A A A A A A A A A T T A A A A
16 chr16_35664920 0 35664920 G G G G G G G G C C C C G G G G G G C C
16 chr16_35678154 0 35678154 G G G G G G G G C C C C G G G G G G C C
16 chr16_35683639 0 35683639 G G G G G G G G G G G G C G G G G G G G
16 chr16_35771573 0 35771573 C C G G G G C C G G G G G G G G G G G G
16 chr16_35785225 0 35785225 C C C C C C C C A A A A C C C C C C A A
16 chr16_35789407 0 35789407 T T T T T T T T A A A A T T T T T T A A
16 chr16_35793856 0 35793856 T T T T T T T T A A A A T T T T T T A A
16 chr16_35805639 0 35805639 C C C C C C C C A C A C C C C C C C C C
16 chr16_35826089 0 35826089 G G G G G G G G G G G G G G G G C C G G
16 chr16_35833640 0 35833640 T T G G G G G T G G G G G G G G G G G G
16 chr16_35848352 0 35848352 A A T T T T A A A A A A A A A A A A A A
16 chr16_35898084 0 35898084 A A A A A A A A A A A A A A A A T T A A
16 chr16_35901865 0 35901865 A A A A A A A A T T T T A A A A A A T T
16 chr16_35914136 0 35914136 C C C C A A C C C C C C C C C C C C C C
16 chr16_35923357 0 35923357 G G G G G G G G C C C C G G G G G G C C
16 chr16_35934627 0 35934627 G G C C C C G G C C C C C C C C C C C C
16 chr16_35959821 0 35959821 T T T T T T T T T T T T T T A A T T T T
16 chr16_36015144 0 36015144 T T T T T T T T A A A A T T T T T T A A
16 chr16_36050098 0 36050098 G T T T T T T T T T T T T T T T T T T T
16 chr16_36071595 0 36071595 G G C C C C G G G G G G G G G G G G G G
16 chr16_36080681 0 36080681 C C G G G G C C G G G G G G G G G G G G
16 chr16_36093834 0 36093834 C C C C C C C C A A A A C C C C C C A A
16 chr16_36151429 0 36151429 G G G G G G G G C C C C G G G G G G C C
16 chr16_36164293 0 36164293 C C C C C C C G C C C C C C C C C C C C
16 chr16_36182888 0 36182888 T T T T T T T T T T T T T T A T T T T T
16 chr16_36206260 0 36206260 C C C C C C C C C C C C C C G G C C C C
16 chr16_36211287 0 36211287 G G G G G G G G G G G G C G G G G G G G
16 chr16_36251772 0 36251772 C C C C A A C C C C C C C C C C C C C C
16 chr16_36252076 0 36252076 T T T T T T A T T T T T T T T T T T T T
16 chr16_36301656 0 36301656 A A A A C C A A A A A A A A A A A A A A
16 chr16_36304905 0 36304905 C C C C C C C C A A A A C C C C C C A A
16 chr16_36313384 0 36313384 C C C C C C C C C C C C C C C C A A C C
16 chr16_36317191 0 36317191 C C C C C C C C C C C C C C C C C G C C
16 chr16_36322954 0 36322954 C C A A A A C C C C C C C C C C C C C C
16 chr16_36404042 0 36404042 A A A A A A A A A A A C A A A A A A A A
16 chr16_36422308 0 36422308 T T T T T T T T T T T T T T A A T T T T
16 chr16_36441772 0 36441772 C C G G G G C C C C C C C C C C C C C C
16 chr16_36515405 0 36515405 A A A A A A A C A A A A A A A A A A A A
16 chr16_36523771 0 36523771 A A A A A A A A A A A A A A C C A A A A
16 chr16_36542346 0 36542346 T T G G G G T T T T T T T T T T T T T T
16 chr16_36547379 0 36547379 A A A A A A A A A A A A A A A A A C A A
16 chr16_36554878 0 36554878 C C C C C C C G C C C C C C C C C C C C
16 chr16_36564543 0 36564543 G G G G G G G G C C C C G G G G G G C C
16 chr16_36573922 0 36573922 C C C C C C C C C C C C C C A A C C C C
16 chr16_36606665 0 36606665 C C C C C C C C G G G G C C C C C C G G
16 chr16_36629772 0 36629772 C C C C C C C C C C C C C C C C G G C C
16 chr16_36643314 0 36643314 G G G G G G G G C C C C G G G G G G C C
16 chr16_36670182 0 36670182 C C C C C C C C G G G G C C C C C C G G
16 chr16_36683415 0 36683415 A A A A A A A A T T T T A A A A A A T T
16 chr16_36719643 0 36719643 C C C C G G C C C C C C C C C C C C C C
16 chr16_36722195 0 36722195 G G G G G G G G T T T T G G G G G G T T
16 chr16_36729275 0 36729275 C C C C A A C C C C C C C C C C C C C C
16 chr16_36729715 0 36729715 C C C C C C C C A A A A C C C C C C A A
16 chr16_36729981 0 36729981 A A A A A A A A C C C C A A A A A A C C
16 chr16_36743039 0 36743039 T T T T G G T T T T T T T T T T T T T T
16 chr16_36753942 0 36753942 G G G G G G G G G G G G T T T T G G G G
16 chr16_36776994 0 36776994 C C C C C C C C G G G G C C C C C C G G
16 chr16_36778639 0 36778639 G G C G G G G G G G G G G G G G G G G G
16 chr16_36796005 0 36796005 C C C C C C C C G G G G C C C C C C G G
16 chr16_36801039 0 36801039 C C C C C C C C G G G G C C C C C C G G
16 chr16_36817949 0 36817949 G G G G G G G G C C C C G G G G G G C C
16 chr16_36867665 0 36867665 C C C C A C C C C C C C C C C C C C C C
16 chr16_36879686 0 36879686 C C C C C C C C G G G G C C C C C C G G
16 chr16_36945996 0 36945996 A A A A A T A A A A A A A A A A A A A A
16 chr16_36951226 0 36951226 C C C C C G C C C C C C C C C C C C C C
16 chr16_36974912 0 36974912 G G G G G G G G G G G G C C G G G G G G
16 chr16_36987558 0 36987558 C C C C C C C C C C C C C C G G C C C C
16 chr16_37007811 0 37007811 A T T T T T T T T T T T T T T T T T T T
16 chr16_37012316 0 37012316 C C C C C C C C C C C C C C C C G G C C
16 chr16_37064918 0 37064918 C C C C C C C C C C C C C C C C C G C C
16 chr16_37080474 0 37080474 G G G G G G G G C C C C G G G G G G C C
16 chr16_37084606 0 37084606 T T T T T T T T A A A A T T T T T T A A
16 chr16_37142189 0 37142189 A A A A T T A A A A A A A A A A A A A A
16 chr16_37169397 0 37169397 T T T T T T T T T T T T A A A A T T T T
16 chr16_37213634 0 37213634 C C C C C C C C C C C C C C C C A C C C
16 chr16_37217563 0 37217563 A A A A A A A A A A A C A A A A A A A A
16 chr16_37219963 0 37219963 A A A A A A A A A T A A A A A A A A T T
16 chr16_37265010 0 37265010 T T T T T T T T T T T T T T G G T T T T
16 chr16_37280414 0 37280414 G G G G G G G G C C C C G G G G G G C C
16 chr16_37290836 0 37290836 A A C C C C A A A A A A A A A A A A A A
16 chr16_37302768 0 37302768 A A A A A A A A C C C C A A A A A A C C
16 chr16_37392563 0 37392563 T T T T T T T T T T T T G T T T T T T T
16 chr16_37394863 0 37394863 C C C C C C C C C C C C G G G G G G C C
16 chr16_37423475 0 37423475 C C C C C C C C A A A A C C C C C C A A
16 chr16_37441921 0 37441921 G G G G G G G G C C C C G G G G G G C C
16 chr16_37520315 0 37520315 C C C C C C C C C C C C C C C C A A C C
16 chr16_37521369 0 37521369 G G G G G G G G T T T T G G G G G G T T
16 chr16_37538009 0 37538009 G G G G G G G G G G G G C G G G G G G G
16 chr16_37575573 0 37575573 T T T T T T T T G G G G T T T T T T G G
16 chr16_37596143 0 37596143 G G G G G G G G C C C C G G G G G G C C
16 chr16_37608076 0 37608076 C C C C C C C C C C C C A A C C C C C C
16 chr16_37615985 0 37615985 T T T T T T A T T T T T T T T T T T T T
16 chr16_37646706 0 37646706 T T T T T T A T T T T T T T T T T T T T
16 chr16_37669431 0 37669431 C C C C C C C C A A A A C C C C C C A A
16 chr16_37687730 0 37687730 T T G G T T T T T T T T T T T T T T T T
16 chr16_37693052 0 37693052 G G G G G G G G G G G G C C C C C C G G
16 chr16_37698252 0 37698252 C C G G G G C C G G G G G G G G G G G G
16 chr16_37763697 0 37763697 G G T T T T G G G G G G G G G G G G G G
16 chr16_37886002 0 37886002 G G G G G G G G G G G G G G G G T T G G
16 chr16_37894111 0 37894111 G G G G G G G G G G G G G G G G C C G G
16 chr16_37977405 0 37977405 C C C C C C C C C C C C C C C C G G C C
16 chr16_37989140 0 37989140 T T T T T T T T T T T T T T G G T T T T
16 chr16_37991741 0 37991741 C C C C C C C C C C C C C C A A C C C C
16 chr16_38004072 0 38004072 T T T T T T T T T T T T G G T T T T T T
16 chr16_38004459 0 38004459 T T T T T T T T G G G G T T T T T T G G
16 chr16_38027230 0 38027230 G G G G G G G G G G G G C C G G G G G G
16 chr16_38051145 0 38051145 A A A A A A A A A A A A C C C C C C A A
16 chr16_38063440 0 38063440 A A A A A T A A A A A A A A A A A A A A
16 chr16_38142856 0 38142856 A A A A A A A A A A A A T T A A A A A A
16 chr16_38150967 0 38150967 G G G G G G G G T T G T G G G G G G G G
16 chr16_38163886 0 38163886 A A A A A A A A T T A T A A A A A A A A
16 chr16_38230397 0 38230397 G G G G G G G G C C C C G G G G G G C C
16 chr16_38235511 0 38235511 G G C C C C G G C C C C C C C C C C C C
16 chr16_38237188 0 38237188 T T A A A A T T A A A A A A A A A A A A
16 chr16_38249808 0 38249808 C C C C C C C C C C C C C C A A C C C C
16 chr16_38273951 0 38273951 A A A A A A A A C C C C A A A A A A C C
16 chr16_38280444 0 38280444 G G G G G T G G G G G G G G G G G G G G
16 chr16_38320918 0 38320918 G G C C C C G G C C C C C C C C C C C C
16 chr16_38327056 0 38327056 G G C C C C G G G G G G G G G G G G G G
16 chr16_38333909 0 38333909 G G G G G G C C G G G G G G G G G G G G
16 chr16_38350749 0 38350749 T T T T T T T T T T T T A A A A A A T T
16 chr16_38370953 0 38370953 G G C C C C G G G G G G G G G G G G G G
16 chr16_38411523 0 38411523 T T T T G G T T T T T T T T T T T T T T
16 chr16_38415508 0 38415508 G G G G G G G G G G G G G G T T G G G G
16 chr16_38422346 0 38422346 T T T T T T T T G G G G T T T T T T G G
16 chr16_38428592 0 38428592 G G C C C C C G C C C C C C C C C C C C
16 chr16_38432649 0 38432649 C C C C C C C C A A A A C C C C C C A A
16 chr16_38448673 0 38448673 C C C C C C C C C C C C C C C C G G C C
16 chr16_38448794 0 38448794 G G G G G G G G G G G G G G C G G G G G
16 chr16_38451614 0 38451614 G G G G G G G G C C C G G G G G G G C C
16 chr16_38493007 0 38493007 A A A A A A A A C C A C A A A A A A C C
16 chr16_38499042 0 38499042 A A T T T T A A T T T T T T T T T T T T
16 chr16_38516155 0 38516155 G G T T T T G G T T T T T T T T T T T T
16 chr16_38516295 0 38516295 T T T T T T T T T T A T T T T T T T T T
16 chr16_38516567 0 38516567 T T T T T T T T A A A A T T T T T T A A
16 chr16_38540349 0 38540349 T T T T T T T T T T T T A T T T T T T T
16 chr16_38573515 0 38573515 C C A A A A C C A A A A A A A A A A A A
16 chr16_38595608 0 38595608 T T T T T T T T T T T T T T T T A T T T
16 chr16_38606529 0 38606529 C C C C C C C C G G C G C C C C C C C C
16 chr16_38643756 0 38643756 T T T T T T A T T T T T T T T T T T T T
16 chr16_38651343 0 38651343 C C C C C C C C C C C C C C C G C C C C
16 chr16_38691262 0 38691262 C C C C C C C C G G G G C C C C C C G G
16 chr16_38703303 0 38703303 T T T T T T T T G G G G T T T T T T G G
16 chr16_38716457 0 38716457 C G G G G G G G G G G G G G G G G G G G
16 chr16_38760860 0 38760860 G G G T G G G G G G G G G G G G G G G G
16 chr16_38768176 0 38768176 C C C C C C C G C C C C C C C C C C C C
16 chr16_38774659 0 38774659 T T T T A A T T T T T T T T T T T T T T
16 chr16_38800410 0 38800410 A A A A A A A A A A A A A A A A C C A A
16 chr16_38846773 0 38846773 G G T T T T G T T T T T T T T T T T T T
16 chr16_38855817 0 38855817 T T T T T T T T T T T T T T G G T T T T
16 chr16_38871644 0 38871644 C C C C C C C C C C C C C C C C G G C C
16 chr16_38884110 0 38884110 C C C C C C C C A A A A A A A A A A A A
16 chr16_38905639 0 38905639 G G G G G G G G C G G G G G G G G G G G
16 chr16_38908098 0 38908098 C C A A A A C C A A A A A A A A A A A A
16 chr16_38913255 0 38913255 A A A A A A A A A A T T A A A A A A T T
16 chr16_38993924 0 38993924 A A A A A A A A A A A A A A T T A A A A
16 chr16_39019356 0 39019356 T T T T T T T T A A A A T T T T T T A A
16 chr16_39019612 0 39019612 C C C C C C C C G G G G C C C C C C G G
16 chr16_39060938 0 39060938 G G C C C G G G G G G G G G G G G G G G
16 chr16_39082823 0 39082823 T T T T T T T T A A A A T T T T T T A A
16 chr16_39104694 0 39104694 G G G G G G G G G T G G G G G G G G G G
16 chr16_39137190 0 39137190 T T T T T T T T G G G G T T T T T T G G
16 chr16_39177407 0 39177407 C C C C C C C C G G G G C C C C C C G G
16 chr16_39196606 0 39196606 G G G G G G G G G G G G G G T T G G G G
16 chr16_39200571 0 39200571 G G G G G G G G C C C C G G G G G G C C
16 chr16_39206669 0 39206669 C C C C C C C C C C C C C G C C C C C C
16 chr16_39211623 0 39211623 C C C C C C C G C C C C C C C C C C C C
16 chr16_39258300 0 39258300 C C G G G G C C C C C C C C C C C C C C
16 chr16_39271053 0 39271053 G G G G G G G G G G C C G G G G G G C C
16 chr16_39275607 0 39275607 C C C C A C C C C C C C C C C C C C C C
16 chr16_39351537 0 39351537 A A A A A A A A A A A A T T A A A A A A
16 chr16_39352227 0 39352227 A A C C C C A A C C C C C C C C C C C C
16 chr16_39376200 0 39376200 A A A A A A A A A A A A C C A A A A A A
16 chr16_39451419 0 39451419 G G G G G G G G G G G G G T T T G G G G
16 chr16_39464835 0 39464835 T T T T T T T T T T T T G G G G G G T T
16 chr16_39465655 0 39465655 T T T T T T T T G G G G T T T T T T G G
16 chr16_39467195 0 39467195 G G G G G G G G G G G G G G G G T T G G
16 chr16_39468632 0 39468632 C C A A C C C C C C C C C C C C C C C C
16 chr16_39476519 0 39476519 G G G G G G G G C C C C G G G G G G C C
16 chr16_39498135 0 39498135 G G G G G G G G G G G G C G C C G G G G
16 chr16_39519459 0 39519459 C C C C C C C C C C C C C C C C A C C C
16 chr16_39520080 0 39520080 A A A A A A A A A A A A C C C C C C A A
16 chr16_39542130 0 39542130 T T G G T T T T T T T T T T T T T T T T
16 chr16_39544374 0 39544374 T T T T T T T T T T T T G T T T T T T T
16 chr16_39580347 0 39580347 C C C C C C C C C C C C C C C C A A C C
16 chr16_39601941 0 39601941 T T T T T T T T G G G G T T T T T T G G
16 chr16_39614058 0 39614058 G T G G G G G G G G G G G G G G G G G G
16 chr16_39633820 0 39633820 C C C C C C C C C G C C C C C C C C C C
16 chr16_39633884 0 39633884 A A A A A A A A A A A A A T A A A A A A
16 chr16_39723025 0 39723025 G G G G G G G G G G G G T T G G G G G G
16 chr16_39797806 0 39797806 G G T T T T G G G G G G G G G G G G G G
16 chr16_39831001 0 39831001 G G G G G G G G G G G G C C C C C C G G
16 chr16_39848869 0 39848869 G G G G C G G G G G G G G G G G G G G G
16 chr16_39888308 0 39888308 C C A A C C C C C C C C C C C C C C C C
16 chr16_39897252 0 39897252 G G G G G G G G C C C C G G G G G G C C
16 chr16_39922168 0 39922168 G G G G G T G G G G G G G G G G G G G G
16 chr16_39941980 0 39941980 G G G G G G G G G G G G C C C C G G G G
16 chr16_39943082 0 39943082 T T T T G G T T T T T T T T T T T T T T
16 chr16_39944039 0 39944039 C C C C C C C C C C C G C C C C C C C C
16 chr16_39967591 0 39967591 G G G G G G G G C C C C G G G G G G C C
16 chr16_39972916 0 39972916 A A A A A A A A A A A A A A A C A A A A
16 chr16_39986263 0 39986263 C C C C C C C C G G G G C C C C C C G G
16 chr16_39994798 0 39994798 G G G G T T G G G G G G G G G G G G G G
16 chr16_40058533 0 40058533 T T T T T T T T G G G G T T T T T T G G
16 chr16_40109376 0 40109376 G G G G G G G G G G G G C G G G G G G G
16 chr16_40229936 0 40229936 C C C C C C C C A A A A C C C C C C A A
16 chr16_40250188 0 40250188 A A A A A A A A A A A A A T A A A A A A
16 chr16_40260137 0 40260137 C C C C C C C G C C C C C C C C C C C C
16 chr16_40271821 0 40271821 A A A C A A A A A A A A A A A A A A A A
16 chr16_40309680 0 40309680 A A A A A A A A A A A A A A A A A C A A
16 chr16_40316070 0 40316070 G G G G G G G G C C C C G G G G G G C C
16 chr16_40337174 0 40337174 C C C C C C C C C C C C G G G G G G C C
16 chr16_40349852 0 40349852 A A A A A A A A T T T T A A A A A A T T
16 chr16_40384079 0 40384079 A A A T A A A A A A A A A A A A A A A A
16 chr16_40459653 0 40459653 G G G G G G G G C C C C G G G G G G C C
16 chr16_40459844 0 40459844 G G G G G G G G G G G G G G G G G T G G
16 chr16_40461153 0 40461153 C C C C C C C C G G G G C C C C C C G G
16 chr16_40468288 0 40468288 G G T T T T G G T T T T T T T T T T T T
16 chr16_40498393 0 40498393 T T T T T T T T T T T T T T A A T T T T
16 chr16_40504801 0 40504801 C C C C C C C C G G G G C C C C C C G G
16 chr16_40528306 0 40528306 C C C C A C C C C C C C C C C C C C C C
16 chr16_40531967 0 40531967 C C C C C C C G G G G G C C C C C C G G
16 chr16_40543628 0 40543628 C C C C C C C C G G G G C C C C C C G G
16 chr16_40571867 0 40571867 G G G G C G G G G G G G G G G G G G G G
16 chr16_40585931 0 40585931 T T T T G T T T T T T T T T T T T T T T
16 chr16_40589854 0 40589854 G G G G G G G G C C C C G G G G G G C C
16 chr16_40596970 0 40596970 G G G G G G G G T T T T G G G G G G T T
16 chr16_40605448 0 40605448 C C C C A C C C C C C C C C C C C C C C
16 chr16_40614969 0 40614969 C C C C C G C C C C C C C C C C C C C C
16 chr16_40643811 0 40643811 A A A A A A A A T T T T A A A A A A T T
16 chr16_40644371 0 40644371 A T A A A A A T A A A A A A A A A A A A
16 chr16_40649017 0 40649017 G G G G G G G G G G G G G G G G T T G G
16 chr16_40657304 0 40657304 G G T T G T G G G G G G G G G G G G G G
16 chr16_40658568 0 40658568 G G G G G G G G C C C C G G G G G G C C
16 chr16_40669180 0 40669180 T T T T G T T T T T T T T T T T T T T T
16 chr16_40677386 0 40677386 G G G G G G G G G G G G T T T T T T G G
16 chr16_40685978 0 40685978 C C C C C C C C A A A A C C C C C C A A
16 chr16_40724910 0 40724910 A A A A A A A A C C C C A A A A A A C C
16 chr16_40726550 0 40726550 G G G G C G G G G G G G G G G G G G G G
16 chr16_40730840 0 40730840 G G G G G G G G C C C C G G G G G G C C
16 chr16_40736099 0 40736099 G G G G G G G G T T T T G G G G G G T T
16 chr16_40790236 0 40790236 A A A A A A A A T T T T A A A A A A T T
16 chr16_40816978 0 40816978 G G G G G G G G G G G G C G G G G G G G
16 chr16_40860302 0 40860302 G G G G G G G G C C C C G G G G G G C C
16 chr16_40872979 0 40872979 C C C C C C C C G G G G C C C C C C G G
16 chr16_40899829 0 40899829 C C C C C C C C G G G G C C C C C C G G
16 chr16_40899946 0 40899946 C C C G C C C C C C C C C C C C C C C C
16 chr16_40913063 0 40913063 T T G G T T T T T T T T T T T T T T T T
16 chr16_40986441 0 40986441 C C C C C C C C C C C G C C C C C C C C
16 chr16_41006730 0 41006730 C C C C C C C C G G G G G G G G G G G G
16 chr16_41033889 0 41033889 C C C C C C C C G G G G C C C C C C G G
16 chr16_41040013 0 41040013 C C C C C C C C A A A A C C C C C C A A
16 chr16_41044978 0 41044978 T T A A T T T T T T T T T T T T T T T T
16 chr16_41053747 0 41053747 G G G G G G G G G G G G G G C G G G G G
16 chr16_41104116 0 41104116 T T T T G G T T T T T T T T T T T T T T
16 chr16_41104154 0 41104154 T T T T T T T T A A A A T T T T T T A A
16 chr16_41112148 0 41112148 T T T T T T T T A A A A T T T T T T A A
16 chr16_41186551 0 41186551 C C C C C C C C C C C C A A A A A A C C
16 chr16_41198104 0 41198104 G G T T T T G G T T T T T T T T T T T T
16 chr16_41216837 0 41216837 A A A A A A A A C C C C A A A A A A C C
16 chr16_41217879 0 41217879 T T T T T T T T G G G G T T T T T T G G
16 chr16_41273679 0 41273679 G G G G G G G G G G G G G G C G G G G G
16 chr16_41276527 0 41276527 A A A A A A A T A A A A A A A A A A A A
16 chr16_41286190 0 41286190 C C C C C C C C C C C C C C C G C C C C
16 chr16_41308239 0 41308239 A A C C A C A A C C C C C C C C C C C C
16 chr16_41325110 0 41325110 G G G G G G G G C C C C G G G G G G C C
16 chr16_41326690 0 41326690 T T T T T T T T A A A A T T T T T T A A
16 chr16_41346006 0 41346006 C C A C A A C C A A A A A A A A A A A A
16 chr16_41362156 0 41362156 T T G G G G T T G G G G G G G G G G G G
16 chr16_41379250 0 41379250 G G G G G G G G C C C C G G G G G G C C
16 chr16_41401941 0 41401941 T T T T T T T T T T T T T T T T G T T T
16 chr16_41402858 0 41402858 T T G G G G T T G G G G G G G G G G G G
16 chr16_41408872 0 41408872 A A A A A A A A T T T T A A A A A A T T
16 chr16_41413951 0 41413951 C C C C C C C G C C C C C C C C C C C C
16 chr16_41415195 0 41415195 G G T T T T T T T T T T T T T T T T T T
16 chr16_41469493 0 41469493 G G G G G G G G G G G G G G T T G G G G
16 chr16_41516735 0 41516735 C C C C C C C C C C C C A C C C C C C C
16 chr16_41520089 0 41520089 A A T T T T A A T T T T T T T T T T T T
16 chr16_41521180 0 41521180 T T T T T T T T A A A A T T T T A A A A
16 chr16_41526309 0 41526309 T T G G G G T T T T T T T T T T T T T T
16 chr16_41531430 0 41531430 T T T T T T T T G T T T T T T T T T G G
16 chr16_41551268 0 41551268 C C C C C C C C C C C C A C C C C C C C
16 chr16_41563643 0 41563643 T T G G G G G G G G G G G G G G G G G G
16 chr16_41580488 0 41580488 C C C C C C C C A A A A C C C C C C A A
16 chr16_41584956 0 41584956 C C C C C C C C G G G G C C C C C C G G
16 chr16_41596500 0 41596500 G G G G G G G G T T T T G G G G G G T T
16 chr16_41599896 0 41599896 A A A A A A A A C C C C A A A A A A C C
16 chr16_41607541 0 41607541 A A A A A A A A C C C C A A A A A A C C
16 chr16_41610966 0 41610966 G G G G G G G G G G G G T T G T G G G G
16 chr16_41617093 0 41617093 G G G G G G G G G G G G G T T T G G G G
16 chr16_41618943 0 41618943 A A A A A A A A C C C C A A A A A A C C
16 chr16_41642446 0 41642446 C C C C A A C C C C C C C C C C C C C C
16 chr16_41650847 0 41650847 T T A A T T T T T T T T T T T T T T T T
16 chr16_41667850 0 41667850 C C C C C C C C C C C G C C C C C C C C
16 chr16_41669561 0 41669561 A A T T T T A A T T T T T T T T T T T T
16 chr16_41704163 0 41704163 G G C C C C G G G G G G C C G G C C G G
16 chr16_41711331 0 41711331 C C C C C C C C A A A A C C C C C C A A
16 chr16_41772226 0 41772226 A A A A A A A A A A A A A C A A A A A A
16 chr16_41795008 0 41795008 A A A A A A A A A A A C A A A A A A A A
16 chr16_41841036 0 41841036 C C C C C C C C A A A A C C C C C C A A
16 chr16_41845255 0 41845255 T T T T T T T T A A A A T T T T T T A A
16 chr16_41873214 0 41873214 T T T T G T T T T T T T T T T T T T T T
16 chr16_41925132 0 41925132 G G G G G G G G G T G G G G G G G G G G
16 chr16_41931460 0 41931460 T T T T T T T T A A A A T T T T T T A A
16 chr16_41980492 0 41980492 T T T T A T T T T T T T T T T T T T T T
16 chr16_41990183 0 41990183 T T T T T T T T A A A A T T T T T T A A
16 chr16_42053017 0 42053017 A A A A A A A A A A A A C C A A A A A A
16 chr16_42053578 0 42053578 G G G G G G G G C C C C G G G G G G C C
16 chr16_42073757 0 42073757 C C C C C C C C C C C C C C C C A A C C
16 chr16_42095654 0 42095654 C C C C C C C C C G C C C C C C C C C C
16 chr16_42156767 0 42156767 C C C C C C C C A A A A C C C C C C A A
16 chr16_42165593 0 42165593 G G C C G G G G G G G G G G G G G G G G
16 chr16_42185313 0 42185313 C C C C C C C C G G G G C C C C C C G G
16 chr16_42203980 0 42203980 C C C C G G C C C C C C C C C C C C C C
16 chr16_42215353 0 42215353 A A A A A A A A C C C C A A A A A A C C
16 chr16_42228421 0 42228421 C C C C A A C C C C C C C C C C C C C C
16 chr16_42248373 0 42248373 T T T T T T T T T T T T T T T T G G T T
16 chr16_42255249 0 42255249 T T G G T T T T T T T T T T T T T T T T
16 chr16_42269209 0 42269209 C C C C C C C C G G C G C C C C C C G G
16 chr16_42274456 0 42274456 C C C C C C C C G G G G C C C C C C G G
16 chr16_42293175 0 42293175 G G G G G G G G G G G G G G T T G G G G
16 chr16_42308982 0 42308982 T T T T T T T T A A A A T T T T T T A A
16 chr16_42374224 0 42374224 T T T T T T T T T T T T G T T T T T T T
16 chr16_42403792 0 42403792 T T G G G G T T T T T T T T T T T T T T
16 chr16_42405745 0 42405745 A A A A A C A A A A A A A A A A A A A A
16 chr16_42412146 0 42412146 C C C C C C C C A A A A C C C C C C A A
16 chr16_42431122 0 42431122 C C C C C C C C C C C G C C C C C C C C
16 chr16_42432436 0 42432436 A A A A A A A A C C C C A A A A A A C C
16 chr16_42440045 0 42440045 T T T T T T T T G G G G T T T T T T G G
16 chr16_42448178 0 42448178 T T G T T T T T T T T T T T T T T T T T
16 chr16_42452333 0 42452333 C C C C C C C G C C C C C C C C C C C C
16 chr16_42461529 0 42461529 G G G G G G G G T T T T G G G G G G T T
16 chr16_42465259 0 42465259 A A A A A A A A A A A A A A T T A A A A
16 chr16_42484349 0 42484349 C C C C C C C C C C C C C G C C C C C C
16 chr16_42516776 0 42516776 A A A A A A A A A C A A A A A A A A A A
16 chr16_42522368 0 42522368 A A A A A A A C A A A A A A A A C C A A
16 chr16_42545596 0 42545596 C C A C C C C C C C C C C C C C C C C C
16 chr16_42551277 0 42551277 A A A A A A A A C C C C A A A A A A C C
16 chr16_42551986 0 42551986 G G T T G G G G G G G G G G G G G G G G
16 chr16_42564119 0 42564119 C C C C C C C C G G G G C C C C C C G G
16 chr16_42569497 0 42569497 C C C C C C C C C C C C C C C G C C C C
16 chr16_42581237 0 42581237 T T T T T T T T A A A A T T T T T T A A
16 chr16_42589116 0 42589116 G G G G G G G G G G G G G G G G T T G G
16 chr16_42634867 0 42634867 T T T T T T T T A A A A T T T T T T A A
16 chr16_42666645 0 42666645 T T T T T T T T T T T T A T T T T T T T
16 chr16_42667439 0 42667439 G G G G G G G G G G G G G G G G T T G G
16 chr16_42704917 0 42704917 T T T T T T T T G G G G T T T T T T G G
16 chr16_42721205 0 42721205 T T T T T T T T G G G G T T T T T T G G
16 chr16_42729654 0 42729654 C C C C C G C C C C C C C C C C C C C C
16 chr16_42731708 0 42731708 G G G G G G G G C C C C G G G G G G C C
16 chr16_42747413 0 42747413 C C C C C C C C G G G G C C C C C C G G
16 chr16_42753372 0 42753372 C C C C C C C C A A A A C C C C C C A A
16 chr16_42827657 0 42827657 G G G G G G G G C C C C G G G G G G C C
16 chr16_42931270 0 42931270 G G G G G G G G T T T T G G G G G G T T
16 chr16_42968838 0 42968838 C C C C C C C C A A A A C C C C C C A A
16 chr16_43003667 0 43003667 A A A A A A A A C C C C A A A A A A C C
16 chr16_43020554 0 43020554 C C C C C C C C A C A C C C C C C C C C
16 chr16_43024516 0 43024516 A A A A A A A A C C C C A A A A A A C C
16 chr16_43033256 0 43033256 C C C C C C C C G G G G C C C C C C G G
16 chr16_43043826 0 43043826 T T T T T T T T G G G G T T T T T T G G
16 chr16_43044971 0 43044971 T T T T T T T T G G G G T T T T T T G G
16 chr16_43067731 0 43067731 G G C C C C G G G G G G G G G G G G G G
16 chr16_43070570 0 43070570 T T T T T T A T T T T T T T T T T T T T
16 chr16_43085988 0 43085988 G G G G G G G G G T G G G G G G G G G G
16 chr16_43115434 0 43115434 G G G G G G G G T T T T G G G G G G T T
16 chr16_43128149 0 43128149 A A A A A A A A C C C C A A A A A A C C
16 chr16_43134908 0 43134908 G G G G G G G G C C C C G G G G G G C C
16 chr16_43140986 0 43140986 A A A A A A A A A C A A A A A A A A A A
16 chr16_43142048 0 43142048 G T G G G G G G G G G G G G G G G G G G
16 chr16_43144437 0 43144437 C C C C C C C C C C C C C G C C C C C C
16 chr16_43151855 0 43151855 G G G G G G G G C C C C G G G G G G C C
16 chr16_43156504 0 43156504 T T T T T T T T T T T T T T G G G G T T
16 chr16_43166161 0 43166161 C C C C C C C C G G G G C C C C C C G G
16 chr16_43171352 0 43171352 T T T T T T G T T T T T T T T T T T T T
16 chr16_43174588 0 43174588 G G G G G G G G C C C C G G G G G G C C
16 chr16_43194651 0 43194651 T T T T T T T T T T T T G G T T T T T T
16 chr16_43208779 0 43208779 C C C C C C C C C C C C C C G G C C C C
16 chr16_43210812 0 43210812 C C C C C C C C G G G G C C C C C C G G
16 chr16_43223005 0 43223005 G G G G G G G G C C C C G G G G G G C C
16 chr16_43227761 0 43227761 G G G G G G G G G G G G T T G G G G G G
16 chr16_43239922 0 43239922 C C G G G G C C G G G G G G G G G G G G
16 chr16_43243659 0 43243659 A A A A A A A A T T A T A A A A A A T T
16 chr16_43265576 0 43265576 T T T T T T T T A A A A T T T T T T A A
16 chr16_43286261 0 43286261 A A A A A A A A A A A C A A A A A A C C
16 chr16_43362382 0 43362382 G G G G G G G G G T G T G G G G G G G G
16 chr16_43373395 0 43373395 G G G G G G G G G G G G G G G G C C G G
16 chr16_43396903 0 43396903 A A A A A A A A A A A A A A C C A A A A
16 chr16_43412449 0 43412449 C C C C C C C C G G G G C C C C C C G G
16 chr16_43415490 0 43415490 G G G G G G G G C C C C G G G G G G C C
16 chr16_43428052 0 43428052 A A A A T T A A T T T T A A A A A A T T
16 chr16_43432250 0 43432250 G G G G G G G G C C C C C C C C C C C C
16 chr16_43435426 0 43435426 A A A A A A A A A A A A A A A A C C A A
16 chr16_43438622 0 43438622 G G G G G G G G C C C C G G G G G G C C
16 chr16_43440245 0 43440245 T T T T T T G T T T T T T T T T T T T T
16 chr16_43454855 0 43454855 A A A A A A A A C C C C A A A A A A C C
16 chr16_43457137 0 43457137 A A A A A A A A T T T T A A A A A A T T
16 chr16_43469350 0 43469350 T T T T T T T T T T T T G G G G T T T T
16 chr16_43539639 0 43539639 T T T T T T T T G G G G T T T T T T G G
16 chr16_43554924 0 43554924 T T T T T T T T G G G G T T T T T T G G
16 chr16_43563600 0 43563600 G G G G G G G G T T T T G G G G G G T T
16 chr16_43594706 0 43594706 C C C C C C C C G G G G C C C C C C G G
16 chr16_43617452 0 43617452 A A A A A A A A T T T T A A A A A A T T
16 chr16_43650265 0 43650265 A A A A A A A A C C C C A A A A A A C C
16 chr16_43654160 0 43654160 C C G G G G C G G G G G G G G G G G G G
16 chr16_43678567 0 43678567 A A A A A A A A A A A A A A C C A A A A
16 chr16_43679077 0 43679077 T T G G G G T T T T T T T T T T T T T T
16 chr16_43683301 0 43683301 A A A A A A A A C C C C A A A A A A C C
16 chr16_43694408 0 43694408 A A A A A A A A C C C C A A A A A A C C
16 chr16_43701573 0 43701573 C C C C C C C C C C C C C C C C A A C C
16 chr16_43710161 0 43710161 C C C C C C C C C C A C C C C C C C C C
16 chr16_43712350 0 43712350 C C C C C C C C A C C C C C C C C C C C
16 chr16_43732261 0 43732261 T T T T T T T T G G G G T T T T T T G G
16 chr16_43764746 0 43764746 A A A A A A A A C C C C A A A A A A C C
16 chr16_43773030 0 43773030 G G T T T T G G T T T T T T T T T T T T
16 chr16_43805801 0 43805801 C C C C C C C C A A A A C C C C C C A A
16 chr16_43826301 0 43826301 A A C C C C C C C C C C C C C C C C C C
16 chr16_43837333 0 43837333 G G G G G G G G C C C C G G G G G G C C
16 chr16_43851777 0 43851777 C C C C C G C C C C C C C C C C C C C C
16 chr16_43858456 0 43858456 T T A A A A T T T T T T T T T T T T T T
16 chr16_43873615 0 43873615 C C C C C C C C C C C G C C C C C C C C
16 chr16_43878305 0 43878305 T T G G G G T T T T T T T T T T T T T T
16 chr16_43880825 0 43880825 G G T T T T G G G G G G G G G G G G G G
16 chr16_43883138 0 43883138 C C C C C C C C G G G G C C C C C C G G
16 chr16_43884165 0 43884165 A A A A A A A A C C A C A A A A A A A A
16 chr16_43909237 0 43909237 T T T T T T T T T T T T G T T T T T T T
16 chr16_43910808 0 43910808 A A A A A A A A A A A A A A C C A A A A
16 chr16_43917095 0 43917095 T T T T T T T T T T T T T T T T G G T T
16 chr16_43927527 0 43927527 A A A A A A A A C C C C A A A A A A C C
16 chr16_43939146 0 43939146 C C C C C G C C C C C C C C C C C C C C
16 chr16_43954738 0 43954738 G G G G C G G G G G G G C C C C C C G G
16 chr16_43993313 0 43993313 A A A A A A A A A A A A C C A A A A A A
16 chr16_44008392 0 44008392 G G G G G G G G C C C C G G G G G G C C
16 chr16_44036391 0 44036391 A A A A A A A A C C C C A A A A A A C C
16 chr16_44083181 0 44083181 G G G G G G G G T T T T G G G G G G T T
16 chr16_44083924 0 44083924 C C C C C C C C C C C C C C C C A C C C
16 chr16_44083976 0 44083976 T T T T T T T T T T T T T T T T G T T T
16 chr16_44086958 0 44086958 A A A A A A A A A A A C A A A A A A A A
16 chr16_44110507 0 44110507 G G T T T T G G T T T T T T T T T T T T
16 chr16_44119663 0 44119663 T T T T T T T T G G G G T T T T T T G G
16 chr16_44156692 0 44156692 C C C C C C C C G G G G C C C C C C G G
16 chr16_44161876 0 44161876 T T T T T T A A T T T T T T T T T T T T
16 chr16_44206829 0 44206829 T T G G T T T T T T T T T T T T T T T T
16 chr16_44208662 0 44208662 A A A A A A A A C C C C A A A A A A C C
16 chr16_44255505 0 44255505 A A A A A A A A A T A A A A A A A A A A
16 chr16_44257766 0 44257766 A A A A A A A A A A A A A C A A A A A A
16 chr16_44308898 0 44308898 T T T T T T T T A A A A T T T T T T A A
16 chr16_44317241 0 44317241 A A A A A A A A A A A A A C C C A A A A
16 chr16_44338079 0 44338079 G G C C G G G G G G G G G G G G G G G G
16 chr16_44338657 0 44338657 G G G G G G G G G G G G G G G G T T G G
16 chr16_44344208 0 44344208 T T T T T T T T G G G G T T T T T T G G
16 chr16_44418712 0 44418712 T T A A T T T T T T T T T T T T T T T T
16 chr16_44426869 0 44426869 T T T T T T T T G G T T T T T T T T T T
16 chr16_44430891 0 44430891 C C C C C C C C A C C C C C C C C C C C
16 chr16_44440857 0 44440857 A A A A A A A A T T T T A A A A A A T T
16 chr16_44446484 0 44446484 G G G G C G G G G G G G G G G G G G G G
16 chr16_44496394 0 44496394 C G G G G G G G G G G G G G G G G G G G
16 chr16_44498587 0 44498587 C C C C C C C C C C C C C C C G C C C C
16 chr16_44515190 0 44515190 C C C C C C C C C C C C C C C C C G C C
16 chr16_44517349 0 44517349 C C C C C C C C C C C C C C C C A A C C
16 chr16_44548193 0 44548193 T T T T T T T T G G G G T T T T T T G G
16 chr16_44550323 0 44550323 G G G G G G G G T T T T G G G G G G T T
16 chr16_44584225 0 44584225 A A A A A A A T A A A A A A A A A A A A
16 chr16_44588608 0 44588608 G G G G G G G G C C C C G G G G G G C C
16 chr16_44604142 0 44604142 C C C C C C C C A A A A C C C C C C A A
16 chr16_44636270 0 44636270 G G G G G G G G G G G G G G G G G T G G
16 chr16_44644646 0 44644646 T T T T T T T T G T T T T T T T T T T T
16 chr16_44646800 0 44646800 C C C C C C A C C C C C C C C C C C C C
16 chr16_44656193 0 44656193 G G G G G G G G T T T T G G G G G G T T
16 chr16_44660450 0 44660450 T T T T T T G T T T T T T T T T T T T T
16 chr16_44686196 0 44686196 C C A A A A C C C C C C C C C C C C C C
16 chr16_44706854 0 44706854 A T T T T T T T T T T T T T T T T T T T
16 chr16_44720674 0 44720674 T T T T T T T T G G G G T T T T T T G G
16 chr16_44722846 0 44722846 T T T T T T T T T T T T G T T T T T T T
16 chr16_44745013 0 44745013 C C C C C C C C G G G G C C C C C C G G
16 chr16_44756117 0 44756117 G G G G G G G G G T G T G G G G G G G G
16 chr16_44778700 0 44778700 A A A A A A A A A A A A A C A A A A A A
16 chr16_44788828 0 44788828 C C C G C C C C C C C C C C C C C C C C
16 chr16_44795396 0 44795396 T T T T T T T T A T T T T T T T T T T T
16 chr16_44800263 0 44800263 G G G G G T G G G G G G G G G G G G G G
16 chr16_44841525 0 44841525 A A A A A A A A A A A A A A C C A A A A
16 chr16_44841984 0 44841984 T T A A A A T T A A A A A A A A A A A A
16 chr16_44867470 0 44867470 G G G G G G G G G G G G C G G G G G G G
16 chr16_44873055 0 44873055 A A A A A A A A C C C C A A A A A A C C
16 chr16_44877440 0 44877440 A C A A A A A A A A A A A A A A A A A A
16 chr16_44883348 0 44883348 T T T T A T T T T T T T T T T T T T T T
16 chr16_44907194 0 44907194 G G G G G G G G G G G G G G G G T T G G
16 chr16_44941696 0 44941696 G G C C C C C C C C C C C C C C C C C C
16 chr16_44945046 0 44945046 G G G G G G G G C C C C G G G G G G C C
16 chr16_44973275 0 44973275 T T T T T T T T T T A T T T T T T T A A
16 chr16_44996399 0 44996399 C C C C C C C C A A A A C C C C C C A A
16 chr16_45016611 0 45016611 G G C G G G G G G G G G G G G G G G G G
16 chr16_45053743 0 45053743 G G C G C G G G G G G G G G G G G G G G
16 chr16_45109644 0 45109644 C C C C C C C C C C A C C C C C C C C C
16 chr16_45154921 0 45154921 A A A A A A A A T T T T A A A A A A T T
16 chr16_45167893 0 45167893 T T T T T T T T G T T T T T T T T T T T
16 chr16_45182530 0 45182530 C C C C C C C C C C A C C C C C C C C C
16 chr16_45209181 0 45209181 C C C C C C C C G G G G C C C C C C G G
16 chr16_45218706 0 45218706 A A A A A A A A C C C C A A A A A A C C
16 chr16_45241361 0 45241361 G G G G G G G G G G G G C G G G G G G G
16 chr16_45250162 0 45250162 T T T T T T T T T T T T T T A T T T T T
16 chr16_45258927 0 45258927 C C C C C C C C C C C C A A C C C C C C
16 chr16_45264933 0 45264933 C C C C C C C C C C C C G G C C G G C C
16 chr16_45270082 0 45270082 G G G G G G G G G G G G G G C C C C G G
16 chr16_45301295 0 45301295 T T T T T T T T G T T T T T T T T T T T
16 chr16_45305688 0 45305688 T T G G G G T T T T T T T T T T T T T T
16 chr16_45311712 0 45311712 C C C C C C C C G G G G C C C C C C G G
16 chr16_45319351 0 45319351 A A A A A A A A A A A C A A A A A A A A
16 chr16_45339764 0 45339764 C C C C C C C C C C C C C C G G C C C C
16 chr16_45349441 0 45349441 C C A A A A C C A A A A A A A A A A A A
16 chr16_45356907 0 45356907 C C C C C C C C C C C C C C C G C C C C
16 chr16_45382366 0 45382366 C C G G G G C C G G G G G G G G G G G G
16 chr16_45424272 0 45424272 G G C C C C G G C C C C C C C C C C C C
16 chr16_45424639 0 45424639 C C G G G G C C G G G G G G G G G G G G
16 chr16_45438801 0 45438801 G G G G G G G G G G G G G G G T G G G G
16 chr16_45442015 0 45442015 T T T T T T T T T T T T T T T T A T T T
16 chr16_45447259 0 45447259 G G G G G G G G G G G T G G G G G G G G
16 chr16_45460597 0 45460597 T T T T T T T T T T T T G T T T T T T T
16 chr16_45469366 0 45469366 A C A A A A A A A A A A A A A A A A A A
16 chr16_45470053 0 45470053 G G G G G G G G T T T T G G G G G G T T
16 chr16_45472061 0 45472061 T T T T T T T T T T A A T T T T T T A A
16 chr16_45472430 0 45472430 A A A A A A A A A T A A A A A A A A T T
16 chr16_45497457 0 45497457 G G G G G G G G C C C C G G G G G G C C
16 chr16_45526417 0 45526417 G G G G G G C C G G G G G G G G G G G G
16 chr16_45534537 0 45534537 G G G G G G G G C C C C G G G G G G C C
16 chr16_45535958 0 45535958 C C C C C G C C C C C C C C C C C C C C
16 chr16_45537272 0 45537272 A A A A A A A A A A A T A A A A A A A A
16 chr16_45596260 0 45596260 C C C C C C C C G G G G C C C C C C G G
16 chr16_45662274 0 45662274 A C A A A A C C A A A A A A A A A A A A
16 chr16_45710785 0 45710785 A C C C C C C C C C C C C C C C C C C C
16 chr16_45715690 0 45715690 G G G G G G G G C C C C G G G G G G C C
16 chr16_45720654 0 45720654 A A A C A A A A A A A A A A A A A A A A
16 chr16_45738793 0 45738793 G G C C C G G G G G G G G G G G G G G G
16 chr16_45748921 0 45748921 A A A A A A A A A A A A A A A C A A A A
16 chr16_45764214 0 45764214 C C G G C G C C C C C C C C C C C C C C
16 chr16_45765603 0 45765603 G G G G C G G G G G G G G G G G G G G G
16 chr16_45774793 0 45774793 T T T T T T T T G G G G T T T T T T G G
16 chr16_45817314 0 45817314 G G T T T T G G G G G G G G G G G G G G
16 chr16_45818045 0 45818045 G G G G G G G G T T T T G G G G G G T T
16 chr16_45832761 0 45832761 G G C C C C C C C C C C C C C C C C C C
16 chr16_45843090 0 45843090 C C C C C C G G C C C C C C C C C C C C
16 chr16_45847114 0 45847114 C C A A A C C C C C C C C C C C C C C C
16 chr16_45856191 0 45856191 G G C G G G G G G G G G G G G G G G G G
16 chr16_45876264 0 45876264 C C G G C G C C C C C C C C C C C C C C
16 chr16_45876499 0 45876499 C C C C C C C C C C C C C G C C C C C C
16 chr16_45913131 0 45913131 T T T T T T T T A A A A T T T T T T A A
16 chr16_45914506 0 45914506 C C C C C C C C G G G G C C C C C C G G
16 chr16_45915743 0 45915743 G G G G G G G G T T T T G G G G G G T T
16 chr16_45925066 0 45925066 T T T T T T T T G G G G T T T T T T G G
16 chr16_45935697 0 45935697 G G G G G G G G T T T T G G G G G G T T
16 chr16_45943086 0 45943086 G G G G G G G G C C C C G G G G G G C C
16 chr16_45970399 0 45970399 G G G G G G G G T T T T G G G G G G T T
16 chr16_45993820 0 45993820 C C A A A A C C A A A A A A A A A A A A
16 chr16_45995410 0 45995410 T T T T T T T T G G G G T T T T T T G G
16 chr16_46016330 0 46016330 C C A A C C C C C C C C C C C C C C C C
16 chr16_46029543 0 46029543 T T T T T T T T G G G G T T T T T T G G
16 chr16_46037041 0 46037041 A A C C C C A A C C C C C C C C C C C C
16 chr16_46037571 0 46037571 C C C C C C C C C C C C C C A A C C C C
16 chr16_46051355 0 46051355 C C C C C C C C A C C C C C C C C C C C
16 chr16_46052760 0 46052760 C C A A C C C C C C C C C C C C C C C C
16 chr16_46105357 0 46105357 G G G G G G G G G G G G G G T T G G G G
16 chr16_46111375 0 46111375 T T T T T T T T G G G G T T T T T T T T
16 chr16_46124713 0 46124713 C C C C C C C C A A A A C C C C C C A A
16 chr16_46126580 0 46126580 G G G G G G G G C C C C G G G G G G C C
16 chr16_46136004 0 46136004 C C C C A C C C A A A A C C C C C C A A
16 chr16_46143745 0 46143745 T T A A A A T T T T T T T T T T T T T T
16 chr16_46144275 0 46144275 G G G G G G G G G G G G G G C C G G G G
16 chr16_46176330 0 46176330 T T T T T T T T T T T T T T A A T T T T
16 chr16_46201041 0 46201041 G G G G G G G G G G G G C G G G G G G G
16 chr16_46216089 0 46216089 G G G G G G G G C C G G G G G G G G G G
16 chr16_46256486 0 46256486 G G G G G G G G T T T T G G G G G G T T
16 chr16_46274325 0 46274325 A A A A A A A A A A A A A C A A A A A A
16 chr16_46282155 0 46282155 C C C C C C C C A A A A C C C C C C A A
16 chr16_46295040 0 46295040 T T T T T T T T T T A T T T T T T T T T
16 chr16_46311723 0 46311723 G G G G G G G G G G G G C G G G G G G G
16 chr16_46320903 0 46320903 G G T T T T G G G G G G G G G G G G G G
16 chr16_46323148 0 46323148 G G C C C C G G C C C C C C C C C C C C
16 chr16_46323733 0 46323733 A A A A A C A A A A A A A A A A A A A A
16 chr16_46329372 0 46329372 C C C C C C C C C C C G C C C C C C C C
16 chr16_46335464 0 46335464 G G G G G G G G T T T T G G G G G G T T
16 chr16_46343706 0 46343706 A A A A A A A A C C C C A A A A A A C C
16 chr16_46354383 0 46354383 C C C C C C C C C C C C C G C C C C C C
16 chr16_46399039 0 46399039 T T T T T T T T A A A A T T T T T T A A
16 chr16_46405053 0 46405053 G G G G G G G G C C C C G G G G G G C C
16 chr16_46408866 0 46408866 A A A A A A A A C C C C A A A A A A C C
16 chr16_46426831 0 46426831 G G G G G G G G G G C G G G G G G G G G
16 chr16_46426941 0 46426941 G G G G G G G G G G G G G G G G T T G G
16 chr16_46436058 0 46436058 A A C C C C A A C C C C C C C C C C C C
16 chr16_46439924 0 46439924 C C C C C C C C C C C C C C C C A A C C
16 chr16_46448118 0 46448118 G G G G G G G G T T T T G G G G G G T T
16 chr16_46448935 0 46448935 G G C C C C G G G G G G G G G G G G G G
16 chr16_46456878 0 46456878 G G G G G G T T G G G G G G G G G G G G
16 chr16_46460735 0 46460735 C C C G C C C C C C C C C C C C C C C C
16 chr16_46479092 0 46479092 A A A A A A A A A A A A A T A A A A A A
16 chr16_46508550 0 46508550 G G G G G G G G C C C C G G G G G G C C
16 chr16_46511854 0 46511854 G G G G G G G G T T T T G G G G G G T T
16 chr16_46513101 0 46513101 A A A A A A A A T T T T A A A A A A T T
16 chr16_46515660 0 46515660 A A A A A A T T A A A A A A A A A A A A
16 chr16_46548348 0 46548348 G G G G G G G G G G C G G G G G G G G G
16 chr16_46550352 0 46550352 T T T T T T T T T T T T T T T T G G T T
16 chr16_46571216 0 46571216 A A C C C C A A C C C C C C C C C C C C
16 chr16_46573642 0 46573642 C C C C C G C C C C C C C C C C C C C C
16 chr16_46596586 0 46596586 G G G G C G G G C C C C C C C C C C C C
16 chr16_46596959 0 46596959 G G G G G G G G C C C C G G G G G G C C
16 chr16_46604262 0 46604262 G G G G G G G G T T T T G G G G G G T T
16 chr16_46618784 0 46618784 G G G G G G G G G G G G G G T T G G G G
16 chr16_46628722 0 46628722 T T T T T T T T T T T T A A A A T T T T
16 chr16_46639099 0 46639099 C C C C C C C C C C C C C C G G C C C C
16 chr16_46640154 0 46640154 A A A A A A A A A A A A A C A A A A A A
16 chr16_46644003 0 46644003 G G G G G G G G C C C C G G G G G G C C
16 chr16_46648906 0 46648906 T T T T T T T T G G G G T T T T T T G G
16 chr16_46651522 0 46651522 G G C C G G G G G G G G G G G G G G G G
16 chr16_46670227 0 46670227 G G T T T T G G G G G G G G G G G G G G
16 chr16_46673099 0 46673099 G G G G G G G G C C C C G G G G G G C C
16 chr16_46674984 0 46674984 T T T T T T T T A A A A T T T T T T A A
16 chr16_46684416 0 46684416 T T T T T T G G T T T T T T T T T T T T
16 chr16_46686910 0 46686910 G G G G G G G G C C C C G G G G G G C C
16 chr16_46688700 0 46688700 A A A A A A A A T T T T A A A A A A T T
16 chr16_46698872 0 46698872 T T T T T T T T A A A A T T T T T T A A
16 chr16_46704725 0 46704725 G G G G C G G G G G G G G G G G G G G G
16 chr16_46706559 0 46706559 G G G G G G G G G G G G C G G G G G G G
16 chr16_46730412 0 46730412 T T T T T T T T T T T T T T T T G T T T
16 chr16_46733012 0 46733012 T T T T T T T T T T T T T T T T G T T T
16 chr16_46748554 0 46748554 C C C C C C C C C C A C C C C C C C C C
16 chr16_46763095 0 46763095 C C C C C C C C C C C C C C A A C C C C
16 chr16_46786580 0 46786580 A A A A A A A A T T T T A A A A A A T T
16 chr16_46791196 0 46791196 C C C C C C C C G G G G C C C C C C G G
16 chr16_46795352 0 46795352 A A A A A A A A T T T T A A A A A A T T
16 chr16_46810729 0 46810729 T T T T T T T T G G G G T T T T T T G G
16 chr16_46836901 0 46836901 C C C C C C C C G G G G C C C C C C G G
16 chr16_46846512 0 46846512 C C C C C C C C C C C C C C A C C C C C
16 chr16_46847367 0 46847367 C C C C C C G G C C C C C C C C C C C C
16 chr16_46856001 0 46856001 C C A A A A C C A A A A A A A A A A A A
16 chr16_46889646 0 46889646 A A A A A T A A A A A A A A A A A A A A
16 chr16_46896605 0 46896605 T T T T T T T T T T T T T T A A T T T T
16 chr16_46898357 0 46898357 T T T T T T T T T T T T G T T T T T T T
16 chr16_46911449 0 46911449 T T T T T T T T T T A T T T T T T T T T
16 chr16_46923582 0 46923582 A A A A A A A A A A A C A A A A A A A A
16 chr16_46926577 0 46926577 G G G G G G G G C G C G G G G G G G G G
16 chr16_47011457 0 47011457 A A A A A A A A A C A A A A A A A A A A
16 chr16_47020772 0 47020772 T T T T T T T T T T T T G G G G T T T T
16 chr16_47027147 0 47027147 T T T T T T T T T T T T G G T T G G T T
16 chr16_47094468 0 47094468 G G G G G G G G T T T T G G G G G G T T
16 chr16_47102894 0 47102894 A A A A A A A A A C A A A A A A A A A A
16 chr16_47115355 0 47115355 C C C C C C G G C C C C C C C C C C C C
16 chr16_47116708 0 47116708 T T T T T T T T G G G G T T T T T T G G
16 chr16_47118421 0 47118421 T T T T T T T T T T T T T T T T G T T T
16 chr16_47121072 0 47121072 C C C C C C C C C C C C C C C G C C C C
16 chr16_47121694 0 47121694 C C C C C C C C C C C C C C C G C C C C
16 chr16_47135641 0 47135641 A A A A A A A A C C C C A A A A A A C C
16 chr16_47176239 0 47176239 C C C C C C C C C C C C C C C C G G C C
16 chr16_47178447 0 47178447 G G G G G G G G G G G G G G G G G T G G
16 chr16_47182439 0 47182439 C C C C C C C C C C C G C C C C C C C C
16 chr16_47191747 0 47191747 G G G G G G G G G G G G G T G G G G G G
16 chr16_47236436 0 47236436 G G G G G G G G T T T T G G G G G G T T
16 chr16_47236668 0 47236668 C C C C C C C C C C C C A C C C C C C C
16 chr16_47236810 0 47236810 T T T T T T T T G G G G T T T T T T G G
16 chr16_47244633 0 47244633 G G C C C C G G C C C C C C C C C C C C
16 chr16_47246669 0 47246669 T T T T T T T T T T T T G T T T T T T T
16 chr16_47250461 0 47250461 C C C C C C C C G G G G C C C C C C G G
16 chr16_47280337 0 47280337 A C C C C C C C C C C C C C C C C C C C
16 chr16_47283263 0 47283263 C C C C C C C C G G G G C C C C C C G G
16 chr16_47304984 0 47304984 G G G G G G G G G G G G G G C C G G G G
16 chr16_47352100 0 47352100 C C C C C C C C C C C C C C C C G G C C
16 chr16_47355686 0 47355686 A A A A A A A A A A A A C C A A A A A A
16 chr16_47387259 0 47387259 C C C C C C C C C C C C A C C C C C C C
16 chr16_47410110 0 47410110 G G G G G G G G G G G G G G G G T T G G
16 chr16_47429558 0 47429558 G G T T T T T T T T T T T T T T T T T T
16 chr16_47453850 0 47453850 C C C C C C C C A A A A C C C C C C A A
16 chr16_47499069 0 47499069 C C C C C C G G C C C C C C C C C C C C
16 chr16_47506673 0 47506673 C C C C C C C C A A A A C C C C C C A A
16 chr16_47510860 0 47510860 C C C C C C C C C C C C C G C C C C C C
16 chr16_47515000 0 47515000 T T T T T T T T T T T T G G T T T T T T
16 chr16_47521339 0 47521339 G G G G G G G G C G G G G G G G G G G G
16 chr16_47526058 0 47526058 G G G G G G G G G G G G C G G G G G G G
16 chr16_47528466 0 47528466 A A C C C C A A A A A A A A A A A A A A
16 chr16_47529405 0 47529405 C C C C C C C C C C A C C C C C C C C C
16 chr16_47557670 0 47557670 T T T T T T T T A T T T T T T T T T T T
16 chr16_47572206 0 47572206 C C C C C C C C G G G G C C C C C C G G
16 chr16_47590881 0 47590881 G G C C C C C C C C C C C C C C C C C C
16 chr16_47602359 0 47602359 C C G G G G C C C C C C C C C C C C C C
16 chr16_47626290 0 47626290 T T T T T T T T G G G G T T T T T T G G
16 chr16_47627832 0 47627832 A A A A A T A A A A A A A A A A A A A A
16 chr16_47668647 0 47668647 T T T T T T T T T T T T T T A A T T T T
16 chr16_47671073 0 47671073 T T T T T T T T G G G G T T T T T T G G
16 chr16_47676664 0 47676664 A A A A A A A A C C C C A A A A A A C C
16 chr16_47686489 0 47686489 C C C C C C C C A A A A C C C C C C A A
16 chr16_47710128 0 47710128 G G G G G G G G G G G G G G C G G G G G
16 chr16_47712619 0 47712619 A A A A A A A A C C C C A A A A A A C C
16 chr16_47720404 0 47720404 C C C C C C C C C C C C C C A A C C C C
16 chr16_47757963 0 47757963 T T T T T T T T T T T T G T T T T T T T
16 chr16_47760340 0 47760340 T T T T T T T T A A A A T T T T T T A A
16 chr16_47769347 0 47769347 G G G G G G G G G G G G G G C C G G G G
16 chr16_47784032 0 47784032 T T T T A T T T T T T T T T T T T T T T
16 chr16_47797728 0 47797728 A A A A A A A A A A A A A C A A A A A A
16 chr16_47804490 0 47804490 G G C C C C G G G G G G G G G G G G G G
16 chr16_47835257 0 47835257 T T T T T T T T T T T T A T T T T T T T
16 chr16_47866554 0 47866554 T T T T T T T T T T T T G T T T T T T T
16 chr16_47895434 0 47895434 G G G G G G G G C C C C G G G G G G C C
16 chr16_47958828 0 47958828 A A C C C C A A A A A A A A A A A A A A
16 chr16_47969110 0 47969110 A A A A A A A A A A A C A A A A A A A A
16 chr16_48020061 0 48020061 T T T T T T T T T T T T G G G T T T T T
16 chr16_48049138 0 48049138 C C A A A A C C C C C C C C C C C C C C
16 chr16_48116185 0 48116185 T T T T T T T T A A A A T T T T T T A A
16 chr16_48120782 0 48120782 C C C C C C C C C C C C C C A C C C C C
16 chr16_48133635 0 48133635 C C C C C C C C A A A A C C C C C C A A
16 chr16_48181583 0 48181583 T T T T T T T T A A A A T T T T T T A A
16 chr16_48183759 0 48183759 C G C C C C C C C C C C C C C C C C C C
16 chr16_48193300 0 48193300 T T G G G G T T G G G G T T T T T T G G
16 chr16_48215358 0 48215358 A A A A A A A A C C C C A A A A A A C C
16 chr16_48221885 0 48221885 G G C C C C G G C C C C C C C C C C C C
16 chr16_48224331 0 48224331 C C C C C C C C G G G G C C C C C C G G
16 chr16_48224781 0 48224781 T T T T T T T T T T T T G T T T T T T T
16 chr16_48229413 0 48229413 C C C C C C C C G G G G C C C C C C G G
16 chr16_48251375 0 48251375 T T T T T T T T G G G G T T T T T T G G
16 chr16_48269822 0 48269822 A A A A A A A A A A A A A A A A A T A A
16 chr16_48311523 0 48311523 C C C C C C C C A A A A C C C C C C A A
16 chr16_48324191 0 48324191 A A A A A A A A A A A T A A A A A A A A
16 chr16_48326348 0 48326348 C C C C C C C C A A A A C C C C C C A A
16 chr16_48326512 0 48326512 G G G G G G G G G G C G G G G G G G G G
16 chr16_48329016 0 48329016 G G G G G G G G G G G G G G G G T T G G
16 chr16_48334948 0 48334948 C C C C C C C C A C C C C C C C C C C C
16 chr16_48353885 0 48353885 C C C C C C C C G G G G C C C C C C G G
16 chr16_48408967 0 48408967 T T T T T T T T G G G G T T T T T T G G
16 chr16_48416557 0 48416557 G G G G C G G G G G G G G G G G G G G G
16 chr16_48428570 0 48428570 C C C C C C C C G G G G C C C C C C C C
16 chr16_48429769 0 48429769 T T T T T T T T T T T T T T G G T T T T
16 chr16_48431623 0 48431623 G G G G G G G G T T T T G G G G G G T T
16 chr16_48431634 0 48431634 G G G G G G G G C C C C G G G G G G C C
16 chr16_48456831 0 48456831 A C C C C C C C C C C C C C C C C C C C
16 chr16_48486572 0 48486572 T T G G G T T T G G G G G G G G G G G G
16 chr16_48500397 0 48500397 T T T T T T T T T T G T T T T T T T T T
16 chr16_48501981 0 48501981 C C C C C C C C A A A A C C C C C C A A
16 chr16_48509319 0 48509319 C C C C C C C C C C C C A A A A A A C C
16 chr16_48530977 0 48530977 A A A A A A A A A A A A A A T T A A A A
16 chr16_48532152 0 48532152 G G G G G G G G C C C C G G G G G G C C
16 chr16_48545252 0 48545252 A A A A A A A A A A A A T T A A A A A A
16 chr16_48583391 0 48583391 G G G G G G G G G G G G G T G G G G G G
16 chr16_48600465 0 48600465 A A A A A A A A A A A A A A C C A A A A
16 chr16_48608575 0 48608575 C C G G G G C C G G G G G G G G G G G G
16 chr16_48618137 0 48618137 A A A A A A C C A A A A A A A A A A A A
16 chr16_48643821 0 48643821 T T T T T T T T T T G T T T T T T T T T
16 chr16_48662365 0 48662365 T T T T G T T T T T T T T T T T T T T T
16 chr16_48710795 0 48710795 A A A A A A A A A A A A A A C C A A A A
16 chr16_48713416 0 48713416 T T T T T T T T A A A A T T T T T T A A
16 chr16_48718394 0 48718394 G G T T T T G G G G G G T T T T T T G G
16 chr16_48721229 0 48721229 G G T T G T G G G G G G G G G G G G G G
16 chr16_48739038 0 48739038 G G G G G T G G G G G G G G G G G G G G
16 chr16_48743658 0 48743658 G G G G G G G G G G G G G G G G T T G G
16 chr16_48776079 0 48776079 T T T T T T T T T T A T T T T T T T T T
16 chr16_48781252 0 48781252 A A A A A A A A A A A A A A A T A A A A
16 chr16_48785533 0 48785533 G G C C C C C C C C C C C C C C C C C C
16 chr16_48787967 0 48787967 T T T T T T T T G T T T T T T T T T T T
16 chr16_48790241 0 48790241 T T T T T T T T T T T T T T A A T T T T
16 chr16_48794375 0 48794375 T T A A A A A A A A A A A A A A A A A A
16 chr16_48806181 0 48806181 G G G G G G G G G T T T G G G G G G T T
16 chr16_48823923 0 48823923 A A A A A T A A A A A A A A A A A A A A
16 chr16_48837957 0 48837957 T T T T T T T T T T T T T T T T A A T T
16 chr16_48852095 0 48852095 T T T T T T T T T T T T T T G T T T T T
16 chr16_48854227 0 48854227 G G G G G G G G G G G G C G G G G G G G
16 chr16_48878004 0 48878004 A C C C C C A A C C C C C C C C C C C C
16 chr16_48891700 0 48891700 T T G G G T T T T T T T T T T T T T T T
16 chr16_48920707 0 48920707 A A T T A A A A A A A A A A A A A A A A
16 chr16_48921967 0 48921967 A A A A A A A A A C A A A A A A A A A A
16 chr16_48924643 0 48924643 G G G G G G G G G T G G G G G G G G G G
16 chr16_48933973 0 48933973 A A A A A A A A T T T T A A A A A A T T
16 chr16_48955998 0 48955998 G G G G G T G G G G G G G G G G G G G G
16 chr16_48960790 0 48960790 C C C C C C C C C C C G C C C C C C C C
16 chr16_48971378 0 48971378 C C C C C C C C C G C C C C C C C C C C
16 chr16_48971500 0 48971500 A A A A A A A A A A A A A A T T A A A A
16 chr16_48977711 0 48977711 T T G G G G G G G G G G G G G G G G G G
16 chr16_48987221 0 48987221 A A A A A A A A A A A C A A A A A A A A
16 chr16_48988576 0 48988576 G G G G G G G G C G G G G G G G G G C C
16 chr16_49003019 0 49003019 C C A A A A C C A A A A A A A A A A A A
16 chr16_49080026 0 49080026 A A A A A A A A A A A A A C A A A A A A
16 chr16_49089348 0 49089348 C C G G G G C C G G G G G G G G G G G G
16 chr16_49111608 0 49111608 T T G G G G T T T T T T T T T T T T T T
16 chr16_49132520 0 49132520 G G G G G G G G T T T T G G G G G G T T
16 chr16_49164255 0 49164255 G G G G G G G G G G C G G G G G G G C C
16 chr16_49182297 0 49182297 A A A A A A A A T T T T A A A A A A T T
16 chr16_49189302 0 49189302 C C C C C C C C C G C C C C C C C C C C
16 chr16_49221946 0 49221946 A A A A A C A A A A A A A A A A A A A A
16 chr16_49257307 0 49257307 G G G G G G G G G T G T G G G G G G G G
16 chr16_49271932 0 49271932 T T T T T T T T T T T T T T G G T T T T
16 chr16_49309428 0 49309428 A A A A A A A A C C C C A A A A A A C C
16 chr16_49333711 0 49333711 C C C C C C C C A C C C C C C C C C C C
16 chr16_49340104 0 49340104 T T T T T T T T T T T T G G T T T T T T
16 chr16_49342151 0 49342151 A A A A A A A A C C C C A A A A A A C C
16 chr16_49349827 0 49349827 C C C C C C C C C C C C C C A C C C C C
16 chr16_49364686 0 49364686 C C G G G G C C G G G G G G G G G G G G
16 chr16_49365767 0 49365767 C C C C C C C C C C C C C C C G C C C C
16 chr16_49382530 0 49382530 C C G G G G C C C C C C G G G G G G C C
16 chr16_49392705 0 49392705 T T T T T T T T A T T T T T T T T T A A
16 chr16_49394448 0 49394448 A A A A A A A A A A A A A A A A T T A A
16 chr16_49395182 0 49395182 G G G G G G G G G G G G G G G G T T G G
16 chr16_49407224 0 49407224 T T T T T T T T T T T T G T T T T T T T
16 chr16_49412312 0 49412312 G G G G G G G G G G G G G G G G G T G G
16 chr16_49426274 0 49426274 A A A A A A A A T T T T A A A A A A T T
16 chr16_49438405 0 49438405 C C C C C C C C C C C C C C C G C C C C
16 chr16_49444357 0 49444357 C C C C C C G G C C C C C C C C C C C C
16 chr16_49445636 0 49445636 T T T T T T T T T T T T G T T T T T T T
16 chr16_49478809 0 49478809 C C C C C C C C A A A A C C C C C C A A
16 chr16_49500871 0 49500871 G G G G G G G G G T G G G G G G G G G G
16 chr16_49591590 0 49591590 C C C C C C C C C C C C C G C C C C C C
16 chr16_49594967 0 49594967 A A A A A A A A A A A A A T A A A A A A
16 chr16_49606964 0 49606964 C C C C A C C C C C C C C C C C C C C C
16 chr16_49632282 0 49632282 C C C C C C C C C G C G C C C C C C C C
16 chr16_49662478 0 49662478 T T T T T T T T T T T T G T T T T T T T
16 chr16_49671836 0 49671836 G G T T T T G G G G G G G G G G G G G G
16 chr16_49682152 0 49682152 C C C C C C C C C C A C C C C C C C A A
16 chr16_49693852 0 49693852 T T T T T T G G T T T T T T T T T T T T
16 chr16_49697108 0 49697108 T T T T T T T T A A A A T T T T T T A A
16 chr16_49777052 0 49777052 C C A A A A C C C C C C C C C C C C C C
16 chr16_49792666 0 49792666 G G T T G T G G G G G G G G G G G G G G
16 chr16_49839926 0 49839926 A A A A A A A A A A A A A A A T A A A A
16 chr16_49892200 0 49892200 A A A A A A A A A A A A A C A A A A A A
16 chr16_49906427 0 49906427 G G G G G G C G G G G G G G G G G G G G
16 chr16_49923084 0 49923084 A A C C A C A A A A A A A A A A A A A A
16 chr16_49929139 0 49929139 A A T T T T A A T T T T T T T T T T T T
16 chr16_49980131 0 49980131 T T G G G G T T G G G G G G G G G G G G
16 chr16_49981872 0 49981872 A A C C C C C C C C C C C C C C C C C C
16 chr16_50030840 0 50030840 C C C C C C C C G G G G C C C C C C G G
16 chr16_50036824 0 50036824 C C C C C C C C G G G G C C C C C C G G
16 chr16_50044730 0 50044730 G G G G G G G G G G G G G G T T G G G G
16 chr16_50058518 0 50058518 A A C C C C A C C C C C C C C C C C C C
16 chr16_50065458 0 50065458 T T T T G T T T T T T T T T T T T T T T
16 chr16_50065647 0 50065647 G G T T T T G G G G G G G G G G G G G G
16 chr16_50109518 0 50109518 G G C C C C G G G G G G G G G G G G G G
16 chr16_50118092 0 50118092 T T T T T T T T T T T T G G T T T T T T
16 chr16_50121004 0 50121004 A A A A A A A A T T T T A A A A A A T T
16 chr16_50123469 0 50123469 A A A A A A A A T T T T A A A A A A T T
16 chr16_50175210 0 50175210 T T T T T T T T G G G G T T T T T T G G
16 chr16_50189262 0 50189262 C C C C C C C C A A A A C C C C C C A A
16 chr16_50190881 0 50190881 G G G G G G G G G G G G G T G G G G G G
16 chr16_50205960 0 50205960 G G G G G G G G T T G G G G G G G G G G
16 chr16_50209795 0 50209795 A A A A A A A A C C C C A A A A A A C C
16 chr16_50212962 0 50212962 G G G G G G G G G G G G G T G G G G G G
16 chr16_50221992 0 50221992 A A A A A A A A C C C C A A A A A A C C
16 chr16_50228708 0 50228708 C C C C C C C C C C C C G G C C C C C C
16 chr16_50240330 0 50240330 A A C C C C A A C C C C C C C C C C C C
16 chr16_50256335 0 50256335 T T T T T T T T G G G G T T T T T T G G
16 chr16_50258050 0 50258050 T T T T T T T T A A A A T T T T T T A A
16 chr16_50260619 0 50260619 T T T T T T T T A A A A T T T T T T A A
16 chr16_50301693 0 50301693 G G C C C C G G C C C C C C C C C C C C
16 chr16_50308419 0 50308419 G G G G G G G G T T T T G G G G G G T T
16 chr16_50318395 0 50318395 T T G G G G G T G G G G G G G G G G G G
16 chr16_50328513 0 50328513 G G C C C C C G C C C C C C C C C C C C
16 chr16_50339283 0 50339283 A A A A A A A A A A A C A A A A A A A A
16 chr16_50361146 0 50361146 G G G G G G G G C C C C G G G G G G C C
16 chr16_50387875 0 50387875 A A A A A A A A C C C C A A A A A A C C
16 chr16_50440666 0 50440666 C C G G G G G G G G G G G G G G G G G G
16 chr16_50457817 0 50457817 C C C C C C C C C G C C C C C C C C C C
16 chr16_50466673 0 50466673 G G G G G G G G T T T T G G G G G G T T
16 chr16_50474590 0 50474590 C C C C C C C C C C C C C C A C C C C C
16 chr16_50487750 0 50487750 G G G G G G G G T T T T G G G G G G T T
16 chr16_50496114 0 50496114 T T T T T T T T A A A A T T T T T T A A
16 chr16_50507435 0 50507435 T T T T T T T T T T T T A T T T T T T T
16 chr16_50511112 0 50511112 A A T T T T A A T T T T T T T T T T T T
16 chr16_50521925 0 50521925 A A A A A A A A A T A T A A A A A A A A
16 chr16_50547349 0 50547349 A A A A A A C C A A A A A A A A A A A A
16 chr16_50549566 0 50549566 C C C C C C C C G G G G C C C C C C G G
16 chr16_50599639 0 50599639 A C C C C C C C C C C C C C C C C C C C
16 chr16_50624640 0 50624640 C C C C C C C C A C A C C C C C C C C C
16 chr16_50625365 0 50625365 C C C C C C C C G G G G C C C C C C G G
16 chr16_50635905 0 50635905 A A A A A A A A C C C C A A A A A A C C
16 chr16_50638338 0 50638338 A A A A A A A A C C C C A A A A A A C C
16 chr16_50649232 0 50649232 G G G G G G C C G G G G G G G G G G G G
16 chr16_50659426 0 50659426 C C C C C C C C A C A C C C C C C C C C
16 chr16_50751260 0 50751260 T T T T T T T T A A A A T T T T T T A A
16 chr16_50759447 0 50759447 C C C C C C C C A A A A C C C C C C A A
16 chr16_50771019 0 50771019 G G G G G G G G G G G G G G G G C C G G
16 chr16_50784537 0 50784537 C C C C C C C G C C C C C C C C C C C C
16 chr16_50799254 0 50799254 A A T T T T A A A A A A A A A A A A A A
16 chr16_50817664 0 50817664 T T G G G G T T G G G G G G G G G G G G
16 chr16_50835203 0 50835203 A A A A A A A A A A A A A A A A T T A A
16 chr16_50864733 0 50864733 C C C C C C C C G G G G C C C C C C G G
16 chr16_50912617 0 50912617 A A A A A A A A A A A A A T A A A A A A
16 chr16_50928654 0 50928654 C G C C C C C C C C C C C C C C C C C C
16 chr16_50957955 0 50957955 C C A A A A C C C C C C A A A A A A C C
16 chr16_50961276 0 50961276 T T T T T T T T T T T T T T G G T T T T
16 chr16_51006314 0 51006314 A A A A A A T T A A A A A A A A A A A A
16 chr16_51011029 0 51011029 T T T T T T T T T T T T T T G T T T T T
16 chr16_51016990 0 51016990 G G G G G G G G G G G G T T G G G G G G
16 chr16_51026480 0 51026480 G G C C C C G G G G G G G G G G G G G G
16 chr16_51058320 0 51058320 G G G G G G G G G G G G C G G G G G G G
16 chr16_51083917 0 51083917 A A A A A A A A A A A A A A A T A A A A
16 chr16_51085293 0 51085293 G G C C C C G G C C C C C C C C C C C C
16 chr16_51098988 0 51098988 A A T T T T A A A A A A A A A A A A A A
16 chr16_51121426 0 51121426 G G G G G G G G C C C C G G G G G G C C
16 chr16_51160129 0 51160129 T T A A A A A A A A A A A A A A A A A A
16 chr16_51176602 0 51176602 T T T T T T T T T T T T T T G T T T T T
16 chr16_51192595 0 51192595 C C G G G G C C C C C C C C C C C C C C
16 chr16_51211668 0 51211668 G G G G G G G G C G G G G G G G G G G G
16 chr16_51237378 0 51237378 G G G G G G G G G T G G G G G G G G G G
16 chr16_51240956 0 51240956 G G T T T T T T T T T T T T T T T T T T
16 chr16_51247413 0 51247413 C C C C C C C C C C C C A A A A C C C C
16 chr16_51264341 0 51264341 C C C C C C C C C C C C C C C C C G C C
16 chr16_51268638 0 51268638 G G G G G G G G G G G G G G G G G T G G
16 chr16_51281798 0 51281798 T T T T T T T T T T T T T T T T G T T T
16 chr16_51288384 0 51288384 G G G T G G G G G G G G G G G G G G G G
16 chr16_51299099 0 51299099 G G G G G G G G G G G G G G G T G G G G
16 chr16_51303250 0 51303250 T T T T T T T T A A A A T T T T T T A A
16 chr16_51308799 0 51308799 T T T T T T T T G G G G T T T T T T G G
16 chr16_51328095 0 51328095 G G G G G G G G G G G G C G G G G G G G
16 chr16_51356011 0 51356011 G G G G G G G G G G G G C G G G G G G G
16 chr16_51371092 0 51371092 G G G G G G G G G G G G G G C G G G G G
16 chr16_51386795 0 51386795 C C C C C C C C C C C C C C A A C C C C
16 chr16_51387872 0 51387872 G G G G G G G G T T T T G G G G G G T T
16 chr16_51399209 0 51399209 G T T T T T T T T T T T T T T T T T T T
16 chr16_51430710 0 51430710 T T T T T T T T G G G G T T T T T T G G
16 chr16_51434510 0 51434510 C C C C C C C C A A A A C C C C C C A A
16 chr16_51549020 0 51549020 C C C C C C C C C C C C C C C C C G C C
16 chr16_51550616 0 51550616 C C C C C C C C C G C C C C C C C C C C
16 chr16_51553321 0 51553321 C C C C C C C C G G G G C C C C C C G G
16 chr16_51568771 0 51568771 G G C C C C G G G G G G G G G G G G G G
16 chr16_51582527 0 51582527 C C A A A A C C A A A A A C C C C C A A
16 chr16_51606783 0 51606783 T T T T T T T T T T T T T T T T A A T T
16 chr16_51610256 0 51610256 G G G G G G G G T T T T G G G G G G T T
16 chr16_51612712 0 51612712 T T T T T T T T T T T T T T G G T T T T
16 chr16_51639527 0 51639527 G G G G G G G G C C C C G G G G G G C C
16 chr16_51671713 0 51671713 T T T T T T T T G G G G T T T T T T G G
16 chr16_51672820 0 51672820 G G G G G G G G G G G G G G G G T T G G
16 chr16_51759502 0 51759502 C C C C C C C C C C A A C C C C C C C C
16 chr16_51759986 0 51759986 C C C C C C C C C C C C C C C C G G C C
16 chr16_51768293 0 51768293 G G G G G G G G T T T T G G G G G G T T
16 chr16_51799967 0 51799967 G G G G G G G G G G G G G T G G G G G G
16 chr16_51802982 0 51802982 C C C C C C C C A A A A C C C C C C A A
16 chr16_51820236 0 51820236 C C C C C C C C C C A C C C C C C C C C
16 chr16_51857780 0 51857780 C C C C C C C C G G G G C C C C C C G G
16 chr16_51864956 0 51864956 C C G G C G C C C C C C C C C C C C C C
16 chr16_51904299 0 51904299 T T T T T T T T G G G G T T T T T T G G
16 chr16_51909297 0 51909297 G G G G G G G G T T T T G G G G G G T T
16 chr16_51921672 0 51921672 C C C C C C C C C C C G C C C C C C G G
16 chr16_51946243 0 51946243 G G G G G G G G G G G G C G G G G G G G
16 chr16_51948596 0 51948596 G G T T T T G G T T T T G G G G T T T T
16 chr16_51996761 0 51996761 T T T T T T T T T T T T G T T T T T T T
16 chr16_52005228 0 52005228 G G G G G G G G C G G G G G G G G G G G
16 chr16_52010898 0 52010898 T T T T T T T T G G G G T T T T T T G G
16 chr16_52049167 0 52049167 A A A A A A A A A A A A A A A C A A A A
16 chr16_52049311 0 52049311 A A A A A A A A C C C C A A A A A A C C
16 chr16_52072929 0 52072929 A A A A A A A A A A A A A A C C A A A A
16 chr16_52097774 0 52097774 A C A A A A C C A A A A A A A A A A A A
16 chr16_52107293 0 52107293 C C C C C C C C A C C C C C C C C C C C
16 chr16_52116856 0 52116856 C C G G G G C C G G G G G G G G G G G G
16 chr16_52124488 0 52124488 G G C C C C C C C C C C C C C C C C C C
16 chr16_52137373 0 52137373 T T T T T T T T A A A A T T T T T T A A
16 chr16_52138466 0 52138466 C C C C C C C C C C C C C C G G C C C C
16 chr16_52148402 0 52148402 C C C C C C C C C C C C A C C C C C C C
16 chr16_52198334 0 52198334 C C C C C C C C A A A A C C C C C C A A
16 chr16_52236850 0 52236850 C C C C A C C C C C C C C C C C C C C C
16 chr16_52238087 0 52238087 C C C C C C C C C C A C C C C C C C C C
16 chr16_52265250 0 52265250 C C G G G G C C C C C C C C C C C C C C
16 chr16_52275161 0 52275161 C C C C C G C C C C C C C C C C C C C C
16 chr16_52337044 0 52337044 G G G G G G G G T T T T G G G G G G T T
16 chr16_52338293 0 52338293 C C C C C C C C G G G G C C C C C C G G
16 chr16_52351252 0 52351252 A A A A A T A A A A A A A A A A A A A A
16 chr16_52358616 0 52358616 T T T T T T T T G G G G T T T T T T G G
16 chr16_52360895 0 52360895 A A A A A A A A A A A A C C A A A A A A
16 chr16_52371395 0 52371395 T T T T G T T T T T T T T T T T T T T T
16 chr16_52373505 0 52373505 G G G G G G G G C G G G G G G G G G G G
16 chr16_52412356 0 52412356 C C C C C C C C G G G G C C C C C C G G
16 chr16_52467563 0 52467563 G G G G G G G G G G G G C G G G G G G G
16 chr16_52497046 0 52497046 A A C C C C A A A A A A A A A A A A A A
16 chr16_52523579 0 52523579 G G G G G G T T G G G G G G G G G G G G
16 chr16_52536657 0 52536657 G G G G C G G G G G G G G G G G G G G G
16 chr16_52563625 0 52563625 T T T T T T T T T T T T T T T T G T T T
16 chr16_52568539 0 52568539 C C C C C C C C G G G G C C C C C C G G
16 chr16_52569469 0 52569469 G G G G G G G G C C C C G G G G G G C C
16 chr16_52570120 0 52570120 C C C C C C C C A A A A C C C C C C A A
16 chr16_52603716 0 52603716 T T T T T T T T T T T T T T G T T T T T
16 chr16_52606743 0 52606743 C C A A A A C C C C C C C C C C C C C C
16 chr16_52610951 0 52610951 A A A A A A A A C C C C A A A A A A C C
16 chr16_52615129 0 52615129 G G G G G G G G G G G G C C G G G G G G
16 chr16_52622988 0 52622988 T T T T T T T T T T T T T T T T A A T T
16 chr16_52664924 0 52664924 C C C C C C C C C C C C C C C C A C C C
16 chr16_52667601 0 52667601 G G G G G G G G C C C C G G G G G G C C
16 chr16_52687863 0 52687863 A A A A A C A A A A A A A A A A A A A A
16 chr16_52704090 0 52704090 C C C C C C C C C C C C G G C C C C C C
16 chr16_52719589 0 52719589 C C A C C C C C C C C C C C C C C C C C
16 chr16_52726329 0 52726329 C C C C A C C C C C C C C C C C C C C C
16 chr16_52746308 0 52746308 T T T T T T T T T T T T G G T T T T T T
16 chr16_52749914 0 52749914 C C C C C C C C G G G G C C C C C C G G
16 chr16_52750729 0 52750729 T T A A A T T T A A A A A A A A A A A A
16 chr16_52774935 0 52774935 G G G G G T G G G G G G G G G G G G G G
16 chr16_52776419 0 52776419 T T T T T T T T G G G T T T T T T T G G
16 chr16_52778388 0 52778388 C C C C C C C C G G G G C C C C C C G G
16 chr16_52780669 0 52780669 C C G G C C C C C C C C G G G G G G C C
16 chr16_52785040 0 52785040 C C C C C C C C A A A A C C C C C C A A
16 chr16_52809289 0 52809289 C C C C C C C C C C C C C G C C C C C C
16 chr16_52812760 0 52812760 C G G G G G G G G G G G G G G G G G G G
16 chr16_52813882 0 52813882 C C G G C C C C C C C C C C C C C C C C
16 chr16_52828196 0 52828196 A T A A A A A A A A A A A A A A A A A A
16 chr16_52829120 0 52829120 T T T T T T T T T T T T T T T T G T T T
16 chr16_52835606 0 52835606 A A A A A A A A T T T T A A A A A A T T
16 chr16_52843604 0 52843604 C G G G G G C G G G G G G G G G G G G G
16 chr16_52854954 0 52854954 T T T T T T T T G G G G T T T T T T G G
16 chr16_52858776 0 52858776 A A A A A A A A A A A A A A A A T T A A
16 chr16_52873802 0 52873802 G G G G G G G G C C C C G G G G G G C C
16 chr16_52881244 0 52881244 G G T T T T G G G G G G G G G G G G G G
16 chr16_52896769 0 52896769 G G G G G G G G G G G G G G T T G G G G
16 chr16_52899645 0 52899645 G G G G G G G G G G C G G G G G G G G G
16 chr16_52949264 0 52949264 G G T T G T G G G G G G G G G G G G G G
16 chr16_52968590 0 52968590 A A A A A A A A A A A A A A A T A A A A
16 chr16_52983709 0 52983709 C C C C C C C C A A A A C C C C C C A A
16 chr16_53012191 0 53012191 A A A A A A A A A A A A A C A A A A A A
16 chr16_53019299 0 53019299 G G G G G G G G C G G G G G G G G G G G
16 chr16_53034848 0 53034848 G G G G G G G G G G G G G G G G C G G G
16 chr16_53055411 0 53055411 A A A A A A A A A T A T A A A A A A A A
16 chr16_53057913 0 53057913 T T T T T T T T T T T T G G T T T T T T
16 chr16_53071955 0 53071955 A A A A A A A A C C C C C C C C C C C C
16 chr16_53072603 0 53072603 A A A A A A A A A A A A C C A A A A A A
16 chr16_53078132 0 53078132 C C C C C C C C C C C C C C G G C C C C
16 chr16_53100869 0 53100869 A A A A A C A A A A A A A A A A A A A A
16 chr16_53171009 0 53171009 T T T T A T T T A A A A T T T T T T A A
16 chr16_53181819 0 53181819 A A A A A A A A A A A A A A A A A T A A
16 chr16_53200664 0 53200664 G G G G G T G G G G G G G G G G G G G G
16 chr16_53203000 0 53203000 C G C C C C C C C C C C C C C C C C C C
16 chr16_53225719 0 53225719 T T T T T T G T T T T T T T T T T T T T
16 chr16_53261388 0 53261388 G G C C G G G G G G G G G G G G G G G G
16 chr16_53262130 0 53262130 C C C C C C C C G G G G C C C C C C G G
16 chr16_53266032 0 53266032 G G G G G G G G T T T T G G G G G G T T
16 chr16_53333889 0 53333889 G G G G C G G G G G G G G G G G G G G G
16 chr16_53353895 0 53353895 T T T T T T T T T T T T A T T T T T T T
16 chr16_53382374 0 53382374 C C C C C C C C C C C C C C G G C C C C
16 chr16_53395124 0 53395124 C C C C C C C C C C C C C C G G C C C C
16 chr16_53399491 0 53399491 C C C C C C C C A C A C C C C C C C C C
16 chr16_53469005 0 53469005 A A A A A A A A A A A C A A A A A A A A
16 chr16_53485112 0 53485112 T T T T T T T T A A A A T T T T T T A A
16 chr16_53512787 0 53512787 A A A A A A A A C C C C A A A A A A C C
16 chr16_53513704 0 53513704 T T G G G T T T T T T T T T T T T T T T
16 chr16_53538475 0 53538475 C C C C C C C C G G C G C C C C C C G G
16 chr16_53540266 0 53540266 G G G G G T G G G G G G G G G G G G G G
16 chr16_53545648 0 53545648 C G C C C C C C C C C C C C C C C C C C
16 chr16_53561607 0 53561607 A A A A A A A A A A A A A A A A A C A A
16 chr16_53586084 0 53586084 C C G G G G G G G G G G G G G G G G G G
16 chr16_53616182 0 53616182 A A T T T T A A A A A A T T T T T T A A
16 chr16_53640290 0 53640290 C C A A C C C C C C C C C C C C C C C C
16 chr16_53726782 0 53726782 T T T T T T T T A A A A T T T T T T A A
16 chr16_53729075 0 53729075 C C C C C C C C C C C C C C G G C C C C
16 chr16_53814043 0 53814043 G G G G G G G G T T T T G G G G G G T T
16 chr16_53815147 0 53815147 A A A A A A A A A A A A A A T T A A A A
16 chr16_53823604 0 53823604 C C C C C G C C C C C C C C C C C C C C
16 chr16_53826383 0 53826383 C C C C C C C C A A A A C C C C C C A A
16 chr16_53829494 0 53829494 T T G G G G T T G G G G G G G G G G G G
16 chr16_53831786 0 53831786 G G G G G G G G G G G G C C C C C C G G
16 chr16_53837640 0 53837640 C C C C C C C G C C C C C C C C C C C C
16 chr16_53862800 0 53862800 C C C C C C C C A A A A C C C C C C A A
16 chr16_53869796 0 53869796 G G G G G T G G G G G G G G G G G G G G
16 chr16_53876048 0 53876048 G G G G G G G G G G G G G G T T G G G G
16 chr16_53882087 0 53882087 C C C C C C C C A A A A C C C C C C A A
16 chr16_53889456 0 53889456 C C C C C C C C C C C C C G C C C C C C
16 chr16_53941788 0 53941788 T T T T T T T T A A A A T T T T T T A A
16 chr16_53944003 0 53944003 A A A A A A A A T T T T A A A A A A T T
16 chr16_53949458 0 53949458 A A A A A A A A A A A T A A A A A A A A
16 chr16_53954431 0 53954431 T T G T G G T T T T T T G G G G G G T T
16 chr16_53959952 0 53959952 C C C C C C C C C C C C C C G G C C C C
16 chr16_53967320 0 53967320 G G C G G G G G G G G G G G G G G G G G
16 chr16_53971076 0 53971076 G G G G G G G G G G G G G G C C G G G G
16 chr16_53983719 0 53983719 A A T T T T A A T T T T T T T T T T T T
16 chr16_54009415 0 54009415 G G G G G G G G C C C C G G G G G G C C
16 chr16_54021777 0 54021777 T T T T T T T T T T T T A T T T T T T T
16 chr16_54045332 0 54045332 G G G G G G G G G T G G G G G G G G G G
16 chr16_54086806 0 54086806 G G G G G G G G G G G G G G G G T T G G
16 chr16_54155448 0 54155448 G G G G G G G G C C C C G G G G G G C C
16 chr16_54155547 0 54155547 A A A A A A A A A C A A A A A A A A A A
16 chr16_54161722 0 54161722 C C C C C C C C A A A A C C C C C C A A
16 chr16_54181841 0 54181841 A A A A A A A A A A A A A C A A A A A A
16 chr16_54213586 0 54213586 C C C C C C C C C C C C C C A A C C C C
16 chr16_54242636 0 54242636 A A A A A A A A A A A A A T A A A A A A
16 chr16_54243465 0 54243465 T T T T G T T T T T T T T T T T T T T T
16 chr16_54260941 0 54260941 A A A A A A A A C C C C A A A A A A C C
16 chr16_54266349 0 54266349 G G G G G G C C G G G G G G G G G G G G
16 chr16_54273605 0 54273605 C C C C C C C C A A A A A A A A A A A A
16 chr16_54280921 0 54280921 C C G G G G C C G G G G G G G G G G G G
16 chr16_54294926 0 54294926 C C C C C C C C A A A A C C C C C C A A
16 chr16_54306524 0 54306524 T T T T T T T T G G G G T T T T T T G G
16 chr16_54308660 0 54308660 C C C C C C C C C C C G C C C C C C C C
16 chr16_54336329 0 54336329 A A A A A A A A C C C C A A A A A A C C
16 chr16_54338301 0 54338301 T T T T T T T T A A A A T T T T T T A A
16 chr16_54349442 0 54349442 C C C C C C C C A A A A C C C C C C A A
16 chr16_54366842 0 54366842 T T T T T T T T T T T T T T A A T T T T
16 chr16_54382290 0 54382290 C C C C C C C C C C C C C G C C C C C C
16 chr16_54429843 0 54429843 G G G G G G G G G G G G G G G G C C G G
16 chr16_54431813 0 54431813 G G C C C C C C C C C C C C C C C C C C
16 chr16_54467144 0 54467144 C C C C C C C C A C C C C C C C C C A A
16 chr16_54496576 0 54496576 A A A A A A A A T T T T A A A A A A T T
16 chr16_54516883 0 54516883 C C C C C G C C C C C C C C C C C C C C
16 chr16_54537726 0 54537726 T T T T T T T T A A A A T T T T T T A A
16 chr16_54564762 0 54564762 A A A A A A T T A A A A A A A A A A A A
16 chr16_54574341 0 54574341 A A A A A A A A T T T T A A A A A A T T
16 chr16_54595169 0 54595169 G G G G G G G G G G G G G G T T G G G G
16 chr16_54614140 0 54614140 A A C C C C A A C C C C C C C C C C C C
16 chr16_54623098 0 54623098 G G G G G G C C G G G G G G G G G G G G
16 chr16_54643302 0 54643302 A A A A A A A A C C C C A A A A A A C C
16 chr16_54670056 0 54670056 A A A A A A A A A A A A T T A A A A A A
16 chr16_54677012 0 54677012 C G C C C C C C C C C C C C C C C C C C
16 chr16_54689211 0 54689211 C G G G G G C C G G G G G G G G G G G G
16 chr16_54711011 0 54711011 C C C C C C C C C C C C C C G G C C C C
16 chr16_54749377 0 54749377 T T A A A A T T A A A A A A A A A A A A
16 chr16_54811793 0 54811793 G G C G G G G G G G G G G G G G G G G G
16 chr16_54822579 0 54822579 T T T T T T G G T T T T T T T T T T T T
16 chr16_54824792 0 54824792 T T T T T T T T G T G T T T T T T T T T
16 chr16_54837737 0 54837737 G G G G G G G G C C C C G G G G G G C C
16 chr16_54837792 0 54837792 A A C C C C A A A A A A A A A A A A A A
16 chr16_54846446 0 54846446 T T T T T T T T T T T T T T A A T T T T
16 chr16_54854815 0 54854815 A A A A A A A A A A A A A C A A A A A A
16 chr16_54858367 0 54858367 A A A A A A A A A C A A A A A A A A A A
16 chr16_54860125 0 54860125 T T T T T T T T A A A A T T T T T T A A
16 chr16_54862181 0 54862181 G G G G G G G G C C C C G G G G G G C C
16 chr16_54863991 0 54863991 T T T T T T T T G G G G T T T T T T G G
16 chr16_54883973 0 54883973 G G G G G G G G C C C G G G G G G G G G
16 chr16_54885033 0 54885033 T T T T T T T T T T A T T T T T T T T T
16 chr16_54890002 0 54890002 C C C C C C C C C C C C G G C C C C C C
16 chr16_54915620 0 54915620 C C C C C G C C C C C C C C C C C C C C
16 chr16_54917430 0 54917430 G G T T G T G G G G G G G G G G G G G G
16 chr16_54944613 0 54944613 G G G G G G G G G G G G G G G G C G G G
16 chr16_54945241 0 54945241 A A C C A A A A A A A A A A A A A A A A
16 chr16_54949136 0 54949136 C C C C C C A C C C C C C C C C C C C C
16 chr16_54952725 0 54952725 C C C C C C C C G G G G C C C C C C G G
16 chr16_54953046 0 54953046 G T G G G G G T G G G G G G G G G G G G
16 chr16_54982952 0 54982952 C C C C C C C C C C C C C G C C C C C C
16 chr16_54985351 0 54985351 C C C C C C A A C C C C C C C C C C C C
16 chr16_55014442 0 55014442 T T T T T T T T G G G G T T T T T T G G
16 chr16_55029675 0 55029675 C C C G C C C C C C C C C C C C C C C C
16 chr16_55036029 0 55036029 A A A A A A A A A A A A A A C C A A A A
16 chr16_55118687 0 55118687 G G G G G G G G G G G G C G G G G G G G
16 chr16_55145191 0 55145191 C C C C C C C C A A A A C C C C C C A A
16 chr16_55158785 0 55158785 A A A A A A A A A A A A C C A A A A A A
16 chr16_55241997 0 55241997 C C C C A C C C C C C C C C C C C C C C
16 chr16_55290383 0 55290383 A A A A A A A A C C C C A A A A A A C C
16 chr16_55322368 0 55322368 C C C C C C C C C C C C C C G G C C C C
16 chr16_55326518 0 55326518 T T T T T T T T G T G G T T T T T T G G
16 chr16_55353387 0 55353387 T T G G T T T T T T T T T T T T T T T T
16 chr16_55359692 0 55359692 A A C C A A A A A A A A A A A A A A A A
16 chr16_55367465 0 55367465 T T T T T T T T A A A A T T T T T T A A
16 chr16_55375061 0 55375061 C C A A A A C C A A A A A A A A A A A A
16 chr16_55380167 0 55380167 G G G G G G G G G G G G G T G G G G G G
16 chr16_55405622 0 55405622 A A C C C C C C C C C C C C C C C C C C
16 chr16_55405748 0 55405748 T T G G G G T T G G G G G G G G G G G G
16 chr16_55418113 0 55418113 C C C C C C C C C C C C C C C C C G C C
16 chr16_55419451 0 55419451 A A A A A C A A A A A A A A A A A A A A
16 chr16_55423891 0 55423891 C C C C C C C C C C C C C C C C G G C C
16 chr16_55431559 0 55431559 C C C C C C C C G G G G C C C C C C G G
16 chr16_55442739 0 55442739 G G G G G G G G T T T T T T T T T T T T
16 chr16_55470528 0 55470528 A A C C C C A A C C C C C C C C C C C C
16 chr16_55478222 0 55478222 G G G G C G G G G G G G G G G G G G G G
16 chr16_55478863 0 55478863 A A C C C C A A A A A A A A A A A A A A
16 chr16_55481285 0 55481285 G G G G G G G G C G G G G G G G G G G G
16 chr16_55483835 0 55483835 A A A A A A A A C C C C A A A A A A C C
16 chr16_55513673 0 55513673 T T T T T T T T T T A T T T T T T T A A
16 chr16_55516488 0 55516488 C C C C C C C C C C C C C C C C G G C C
16 chr16_55532034 0 55532034 A A A A A A A A C C C C A A A A A A C C
16 chr16_55550412 0 55550412 C C C C A A C C C C C C C C C C C C C C
16 chr16_55656936 0 55656936 G G G G G T G G G G G G G G G G G G G G
16 chr16_55659194 0 55659194 G G G G G G G G T T T T G G G G G G T T
16 chr16_55678180 0 55678180 T T T T T T T T A A A A T T T T T T A A
16 chr16_55699417 0 55699417 A A A A A A A A T T T T A A A A A A T T
16 chr16_55702743 0 55702743 A A A A A A A A C C C C A A A A A A C C
16 chr16_55716591 0 55716591 C C C C C C C C A A A A C C C C C C A A
16 chr16_55733457 0 55733457 T T T T T T T T T T T T T T A A T T T T
16 chr16_55743820 0 55743820 C C C C C C C C G G G G C C C C C C G G
16 chr16_55757245 0 55757245 T T T T T T T T G G G G T T T T T T G G
16 chr16_55780324 0 55780324 G G G G G G G G G G G G G G G G C G G G
16 chr16_55783708 0 55783708 T T G G T T T T T T T T T T T T T T T T
16 chr16_55788268 0 55788268 A A A A A A A A A A A A A C A A A A A A
16 chr16_55793469 0 55793469 G G G G G G G G G G G G G G G T G G G G
16 chr16_55803601 0 55803601 C C C C C C C C C C C C C C C C C G C C
16 chr16_55806572 0 55806572 C C C C C C C C C G C C C C C C C C C C
16 chr16_55816078 0 55816078 G G T T G G G G G G G G G G G G G G G G
16 chr16_55827117 0 55827117 C C C C C C C C C C C C C C C C A C C C
16 chr16_55852832 0 55852832 T T T T G T T T T T T T T T T T T T T T
16 chr16_55861683 0 55861683 T T T T G T T T T T T T T T T T T T T T
16 chr16_55867362 0 55867362 G G G G G G G G G G G G G G G T G G G G
16 chr16_55883848 0 55883848 G G T T G G G G G G G G G G G G G G G G
16 chr16_55889381 0 55889381 T T T T T T T T T T G T T T T T T T T T
16 chr16_55904708 0 55904708 T T T T T T T T T T T T T T T T A T T T
16 chr16_55905272 0 55905272 C C G G G G G G C C C C C C C C C C C C
16 chr16_55906605 0 55906605 C C C C C C C C C C C C A C C C C C C C
16 chr16_55909572 0 55909572 C C C C C C C C A A A A C C C C C C A A
16 chr16_55929460 0 55929460 T T T T T T G T T T T T T T T T T T T T
16 chr16_55978204 0 55978204 A A A A A A A A A A A A A A A A A T A A
16 chr16_56001628 0 56001628 C C C C C C C G C C C C C C C C C C C C
16 chr16_56008617 0 56008617 G G G G G G G G G G G G G G G T G G G G
16 chr16_56024809 0 56024809 G G C C C C G G C C C C C C C C C C C C
16 chr16_56029273 0 56029273 T T T T T T T T T T T T T T A A T T T T
16 chr16_56034066 0 56034066 C C G G G G C C C C C C C C C C C C C C
16 chr16_56061935 0 56061935 A A A A A A A A A A A A T T A A A A A A
16 chr16_56081212 0 56081212 G G T T T T G G T T T T T T T T T T T T
16 chr16_56113667 0 56113667 G G G G G G G G G G G G G G G T G G G G
16 chr16_56144294 0 56144294 T T T T T T T T A A A A T T T T T T A A
16 chr16_56147186 0 56147186 G T G G G G G G G G G G G G G G G G G G
16 chr16_56198640 0 56198640 A A A A A A A A C C C C A A A A A A C C
16 chr16_56200435 0 56200435 T T T T G T T T G G G G T T T T T T G G
16 chr16_56229450 0 56229450 C C C C C C C C A A A A C C C C C C A A
16 chr16_56245689 0 56245689 G T G G G G G G G G G G G G G G G G G G
16 chr16_56269328 0 56269328 T T T T G T T T T T T T T T T T T T T T
16 chr16_56275846 0 56275846 G G G G G G G G G G G T G G G G G G G G
16 chr16_56287708 0 56287708 G G G G C G G G G G G G G G G G G G G G
16 chr16_56295229 0 56295229 A A A A A A A A C C C C A A A A A A C C
16 chr16_56300614 0 56300614 G G G G G G G G T T T T G G G G G G T T
16 chr16_56301036 0 56301036 C C C C C C C C C C C C C C C G C C C C
16 chr16_56309125 0 56309125 C C G G C C C C C C C C C C C C C C C C
16 chr16_56326550 0 56326550 C C A A A A C C A A A A A A A A A A A A
16 chr16_56329041 0 56329041 C C C C C C C C C C C C C G C C C C C C
16 chr16_56337664 0 56337664 T T T T T T T T T T T T G T T T T T T T
16 chr16_56355103 0 56355103 A A A A A A A A C C C C A A A A A A C C
16 chr16_56357252 0 56357252 C C C C C C C C C G C C C C C C C C G G
16 chr16_56362745 0 56362745 T T T T T T T T T T T T T T G T T T T T
16 chr16_56367194 0 56367194 G G G G G G G G G G G G T T G G G G G G
16 chr16_56370721 0 56370721 G G G G G G G G T T T T G G G G G G T T
16 chr16_56413125 0 56413125 C C C C C C C C C C C C C C A C C C C C
16 chr16_56419767 0 56419767 C C C C A C C C C C C C C C C C C C C C
16 chr16_56440565 0 56440565 A T A A A A A A A A A A A A T T T T A A
16 chr16_56479121 0 56479121 C C G G G G C C C C C C C C C C C C C C
16 chr16_56509145 0 56509145 C C C C C C C C C C C C C C C G C C C C
16 chr16_56516267 0 56516267 A A A A A A A A T T T T A A A A A A T T
16 chr16_56567387 0 56567387 C C C C C C C C G G G G C C C C C C G G
16 chr16_56571945 0 56571945 A A A A A A A A A A A A A A C C A A A A
16 chr16_56628803 0 56628803 C C C C C C C C G G G G C C C C C C G G
16 chr16_56655532 0 56655532 C C C C C C C C C C C C C C C G C C C C
16 chr16_56664608 0 56664608 A A A A A A A A A A A A A A T T A A A A
16 chr16_56672367 0 56672367 A A C C C C A C A A A A A A A A A A A A
16 chr16_56684038 0 56684038 C C C C C C C C C G G G C C C C C C C C
16 chr16_56701449 0 56701449 C C C C C C C G C C C C C C C C C C C C
16 chr16_56710462 0 56710462 C C C C C C C C C C C C A A C C C C C C
16 chr16_56739419 0 56739419 T T G G G T T T G G G G G G G G G G G G
16 chr16_56759244 0 56759244 G G C G G G G G G G G G G G G G G G G G
16 chr16_56768765 0 56768765 C C A C A C C C A A A A C C C C C C A A
16 chr16_56770267 0 56770267 C C A A A A C C C C C C C C C C C C C C
16 chr16_56788902 0 56788902 T T T T G G T T T T T T T T T T T T T T
16 chr16_56789720 0 56789720 A A A A A A A A A A A A C C A A C C A A
16 chr16_56792074 0 56792074 G G C G G G G G G G G G G G G G G G G G
16 chr16_56806869 0 56806869 T T T T T T T T A A A A T T T T T T A A
16 chr16_56818250 0 56818250 A A A A A A A A A A A A A A C C A A A A
16 chr16_56839039 0 56839039 T T T T T T T T G T G G T T T T T T T T
16 chr16_56849595 0 56849595 C C C C C C C C C C C C C C A A C C C C
16 chr16_56864706 0 56864706 T T T T T T T T A A A A T T T T T T A A
16 chr16_56866775 0 56866775 A A A C A A A A A A A A A A A A A A A A
16 chr16_56870715 0 56870715 G G G G G G G G G T G G G G G G G G G G
16 chr16_56902959 0 56902959 T T T T T T T T T T T T G T T T T T T T
16 chr16_56906421 0 56906421 C C C C C C C C G G G G C C C C C C G G
16 chr16_56907276 0 56907276 A A A A T T A A A A A A A A A A A A A A
16 chr16_56908987 0 56908987 C C C C C C C C C C C C C G C C C C C C
16 chr16_56930333 0 56930333 G G C G G G G G G G G G G G G G G G G G
16 chr16_56967142 0 56967142 A A A A A A A A T T T T A A A A A A T T
16 chr16_56967205 0 56967205 T T T T T T T T T T T T G T T T T T T T
16 chr16_56997343 0 56997343 A A C C C C A A A A A A A A A A A A A A
16 chr16_57008675 0 57008675 A A A A A A A A C C C C A A A A A A C C
16 chr16_57034195 0 57034195 G G T T T T T T T T T T T T T T T T T T
16 chr16_57063971 0 57063971 A A A A A A A A A A C C A A A A A A A A
16 chr16_57080673 0 57080673 T T T T T T T T G G G G T T T T T T G G
16 chr16_57082384 0 57082384 A A A A A A A A A A A A T T T T T T A A
16 chr16_57106618 0 57106618 C C C C C C C C C C C C A C C C C C C C
16 chr16_57110253 0 57110253 A A A A A A A A A A A A A A T T A A A A
16 chr16_57123794 0 57123794 G G G G C C G G G G G G G G G G G G G G
16 chr16_57130707 0 57130707 A A A A A A A A A A A A A C A A A A A A
16 chr16_57137518 0 57137518 T T T T T T T T G G G G T T T T T T G G
16 chr16_57158909 0 57158909 C C G G C G C C G G G G C C C C C C G G
16 chr16_57172121 0 57172121 A A A A A A A A C C A A A A A A A A A A
16 chr16_57180484 0 57180484 A A A A A A A A A A C C A A A A A A C C
16 chr16_57189022 0 57189022 A A A A A A A A T T T T A A A A A A T T
16 chr16_57191135 0 57191135 T T T T T T T T A T A A T T T T T T A A
16 chr16_57193801 0 57193801 G G G G G G G G C C C C G G G G G G C C
16 chr16_57200808 0 57200808 A A A A A A A A A T A A A A A A A A A A
16 chr16_57209454 0 57209454 C C C C C C C C C G C C C C C C C C C C
16 chr16_57209916 0 57209916 T T T T T T T T G G G G T T T T T T G G
16 chr16_57223295 0 57223295 C C C C A C C C C C C C C C C C C C C C
16 chr16_57235720 0 57235720 C C C C C C C C C G G G C C C C C C G G
16 chr16_57244285 0 57244285 A A A A A A A A A A A A A A C C A A A A
16 chr16_57263062 0 57263062 C C C C C C C C C C C G C C C C C C C C
16 chr16_57267445 0 57267445 T T T T T T T T A T A T T T T T T T A A
16 chr16_57311990 0 57311990 T T T T T T A T T T T T T T T T T T T T
16 chr16_57427601 0 57427601 T T T T T T T T G G G G T T T T T T G G
16 chr16_57460028 0 57460028 C C C C C C C C C C C C C C C G C C C C
16 chr16_57460670 0 57460670 T T A A A A T T A A A A A A A A A A A A
16 chr16_57472155 0 57472155 A A A A C C A A A A A A A A A A A A A A
16 chr16_57480913 0 57480913 C C C C C C C C C C C C A C C C C C C C
16 chr16_57518142 0 57518142 C C C C C C C C C C C C C C C C A A C C
16 chr16_57544927 0 57544927 C C C C C C C C C C C C A C C C C C C C
16 chr16_57548669 0 57548669 C C C C C C C C C G C C C C C C C C C C
16 chr16_57576103 0 57576103 T T T T A T T T T T T T T T T T T T T T
16 chr16_57581533 0 57581533 T T T T G T T T T T T T T T T T T T T T
16 chr16_57587539 0 57587539 C C C C C C C C G G G G C C C C C C G G
16 chr16_57599860 0 57599860 T T G T T T T T T T T T T T T T T T T T
16 chr16_57626716 0 57626716 A A T T T T A A A A A A A A A A A A A A
16 chr16_57631499 0 57631499 C G C C C C C C C C C C C C C C C C C C
16 chr16_57679250 0 57679250 A A A A A A A A T T T T A A A A A A T T
16 chr16_57699067 0 57699067 C C G G C C C C C C C C C C C C C C C C
16 chr16_57713133 0 57713133 C C C G C C C C C C C C C C C C C C C C
16 chr16_57719876 0 57719876 A C C C C C C C C C C C C C C C C C C C
16 chr16_57787879 0 57787879 G G G G G G G G C C C C G G G G G G C C
16 chr16_57817361 0 57817361 A A A A A A A A A T A T A A A A A A A A
16 chr16_57825389 0 57825389 T T T T T T T T A A A A T T T T T T A A
16 chr16_57833384 0 57833384 T T T T T T T T G G G G T T T T T T G G
16 chr16_57849925 0 57849925 G G G G G G G G T T T T G G G G G G T T
16 chr16_57851943 0 57851943 G G G G G G G G G G G G C C G G G G G G
16 chr16_57852885 0 57852885 C C C C C C A C C C C C C C C C C C C C
16 chr16_57885188 0 57885188 A A A A A A A A A A A A C C C C A A A A
16 chr16_57897877 0 57897877 T T T T A T T T T T T T T T T T T T T T
16 chr16_57922725 0 57922725 A A A A A A A A A A A A A C A A A A A A
16 chr16_57946385 0 57946385 T T G G G T T T T T T T T T T T T T T T
16 chr16_57966658 0 57966658 C C C C C C C C C C C C C C G G C C C C
16 chr16_57979124 0 57979124 T T T T T T T T G G G G T T T T T T G G
16 chr16_57998368 0 57998368 G G G G G G G G C C C C G G G G G G C C
16 chr16_58020000 0 58020000 C C G G G G C C C C C C C C C C C C C C
16 chr16_58070987 0 58070987 T T T T T T T T G T G T T T T T T T G G
16 chr16_58084026 0 58084026 C C C C C C C C C C C C C C C G C C C C
16 chr16_58084981 0 58084981 G G G G G G G G G T G T G G G G G G T T
16 chr16_58095652 0 58095652 C C C C C C C C G G G G C C C C C C G G
16 chr16_58097564 0 58097564 C C G G C G C C C C C C C C C C C C C C
16 chr16_58101372 0 58101372 T T T T T T A T T T T T T T T T T T T T
16 chr16_58130196 0 58130196 A A A A A A A A T T T T A A A A A A T T
16 chr16_58144332 0 58144332 A A A A A A A A C C C C A A A A A A C C
16 chr16_58144670 0 58144670 G T G G G G G G G G G G G G G G G G G G
16 chr16_58161391 0 58161391 C C C C C C C C A A A A C C C C C C A A
16 chr16_58185105 0 58185105 A A A A A C A A A A A A A A A A A A A A
16 chr16_58215508 0 58215508 G G G G G G G G G T G G G G G G G G G G
16 chr16_58226475 0 58226475 C C C C C C C C G G G G C C C C C C G G
16 chr16_58235101 0 58235101 A A A A A T A A A A A A A A A A A A A A
16 chr16_58244327 0 58244327 C C C C C C A C C C C C C C C C C C C C
16 chr16_58251386 0 58251386 G G G G C G G G G G G G G G G G G G G G
16 chr16_58264360 0 58264360 A A A A A A A A T T T T A A A A A A T T
16 chr16_58270877 0 58270877 A A C C C C A A C C C C C C C C C C C C
16 chr16_58270880 0 58270880 T T T T T T T T G G G G T T T T T T G G
16 chr16_58305185 0 58305185 G G G G G G G G G T G G G G G G G G G G
16 chr16_58316751 0 58316751 T T T T T T T T G G G G T T T T T T G G
16 chr16_58319493 0 58319493 G G G G G G G G G G G G G G T T G G G G
16 chr16_58323324 0 58323324 T T T T T T T T A A A A T T T T T T A A
16 chr16_58360008 0 58360008 C C C C C C C C G G G G C C C C C C G G
16 chr16_58386965 0 58386965 G G T T T T G G T T T T G G G G G G T T
16 chr16_58407925 0 58407925 T T T T T T T T A A A A T T T T T T A A
16 chr16_58411737 0 58411737 C C C C C C C C G G G G C C C C C C G G
16 chr16_58419785 0 58419785 G G G G G G G G C C C C G G G G G G C C
16 chr16_58427694 0 58427694 A A A A A A A A C C C C A A A A A A C C
16 chr16_58433776 0 58433776 T T T T T T T T T T T T A T T T T T T T
16 chr16_58489529 0 58489529 G G G G C G G G G G G G G G G G G G G G
16 chr16_58501112 0 58501112 G G C C C C G G C C C C C C C C C C C C
16 chr16_58504853 0 58504853 G G T T T T G G T T T T T T T T T T T T
16 chr16_58511329 0 58511329 A A A A A A A A A A A A A T A A A A A A
16 chr16_58526923 0 58526923 C C C C C C C C C C C C C G C C C C C C
16 chr16_58536994 0 58536994 A A C C C C A A C C C C C C C C C C C C
16 chr16_58542130 0 58542130 T T G G G G T T T T T T T T T T T T T T
16 chr16_58560918 0 58560918 T T T T T T T T G G G G T T T T T T G G
16 chr16_58564306 0 58564306 G G G G C C G G G G G G G G G G G G G G
16 chr16_58565950 0 58565950 A A A A T T A A A A A A A A A A A A A A
16 chr16_58567974 0 58567974 C C C C A A C C C C C C C C C C C C C C
16 chr16_58575192 0 58575192 G G G G G G G G G G G G C C G G G G G G
16 chr16_58590005 0 58590005 G G G G G G G G G G G G G G C C G G G G
16 chr16_58594780 0 58594780 C C C C C C C C G G G G C C C C G G G G
16 chr16_58613990 0 58613990 T T T T T T T T T T A T T T T T T T T T
16 chr16_58630906 0 58630906 T T T T T T T T G T G T T T T T T T G G
16 chr16_58653208 0 58653208 C C C C C C C G C C C C C C C C C C C C
16 chr16_58672670 0 58672670 A A A A A A A A T T T T A A A A A A T T
16 chr16_58682197 0 58682197 T T T T T T T T T T G T T T T T T T G G
16 chr16_58689892 0 58689892 T T T T T T T T G G G G T T T T T T G G
16 chr16_58697608 0 58697608 C C G G G G C C G G G G G G G G G G G G
16 chr16_58714919 0 58714919 G G G G G G G G C C C C G G G G G G C C
16 chr16_58724340 0 58724340 A A C C A A A A A A A A A A A A A A A A
16 chr16_58728632 0 58728632 G G G G G G G G T T T T G G G G G G T T
16 chr16_58731435 0 58731435 C C C C C C C C C C C C A C C C C C C C
16 chr16_58736901 0 58736901 C C G G G G C C G G G G G G C C C C G G
16 chr16_58741064 0 58741064 A A A A A A A A T T T T A A A A A A T T
16 chr16_58743787 0 58743787 G G G G G G G G G G G G G G G G T T G G
16 chr16_58761362 0 58761362 T T T T T T T T A T T T T T T T T T T T
16 chr16_58763209 0 58763209 T T T T T T T T G G G G T T T T T T G G
16 chr16_58766049 0 58766049 C C A C C C C C C C C C C C C C C C C C
16 chr16_58788497 0 58788497 A A A A A A A A A A A A A A A C A A A A
16 chr16_58802323 0 58802323 C C C C C C C C C G C C C C C C C C C C
16 chr16_58823794 0 58823794 A A A A A A A A A A A A T T A A T T A A
16 chr16_58832291 0 58832291 C C C C C G C C C C C C C C C C C C C C
16 chr16_58841122 0 58841122 C C C G C C C C C C C C C C C C C C C C
16 chr16_58851913 0 58851913 A A A A A A A A C C C C A A A A A A C C
16 chr16_58854768 0 58854768 A A A A A A A A A A A A A A A A T T A A
16 chr16_58867786 0 58867786 G G T T T T G G G G G G G G G G G G G G
16 chr16_58880235 0 58880235 T T T T T T T T G G G G T T T T T T G G
16 chr16_58884741 0 58884741 C C C C C C C C C C C C C C C G C C C C
16 chr16_58892914 0 58892914 C G C C C C C C C C C C C C C C C C C C
16 chr16_58911290 0 58911290 T T T T T T T T G G G G T T T T T T G G
16 chr16_58912418 0 58912418 C C G G C C C C C C C C C C C C C C C C
16 chr16_58912838 0 58912838 A A A A A A A A A A A A A A A A A C A A
16 chr16_58928687 0 58928687 A A A A A A A A C C C C A A A A A A C C
16 chr16_58932193 0 58932193 T T T T T T T T G G G G T T T T T T G G
16 chr16_58951937 0 58951937 T T T T T T T T T T A T T T T T T T T T
16 chr16_58958767 0 58958767 C C C C C C C C G G G G C C C C C C G G
16 chr16_58958934 0 58958934 C C C C C C C C C C A C C C C C C C C C
16 chr16_58965753 0 58965753 C C G G G G C C G G G G G G G G G G G G
16 chr16_58968350 0 58968350 C C C C C C C C A A A A C C C C C C A A
16 chr16_58986517 0 58986517 G G C C C C G G C C C C C C C C C C C C
16 chr16_58987472 0 58987472 T T G T G T T T T T T T T T T T T T T T
16 chr16_58990190 0 58990190 G G G G G G G G C G G G G G G G G G G G
16 chr16_59016643 0 59016643 G G G G G G G G G G G G G G G G C G G G
16 chr16_59032290 0 59032290 G G G G G G G G G G G G G G C C G G G G
16 chr16_59056220 0 59056220 A A A A A A A A C C C C A A A A A A C C
16 chr16_59074985 0 59074985 A A A A A A A A A A A A A A T T A A A A
16 chr16_59089082 0 59089082 T T T T T T T T G G G G T T T T T T G G
16 chr16_59103031 0 59103031 G G G G G G G G G G G G G T G G G G G G
16 chr16_59107822 0 59107822 T T T T T T T T T T T T T T T T G T T T
16 chr16_59121273 0 59121273 T T T T T T T T G G G G T T T T T T G G
16 chr16_59127124 0 59127124 C C C C C C C C G G G G C C C C C C G G
16 chr16_59138246 0 59138246 G G G G G G G G C C C C G G G G G G C C
16 chr16_59141359 0 59141359 A A A A A A A A C C C C A A A A A A C C
16 chr16_59146587 0 59146587 A A A A A A A A C C C C A A A A A A C C
16 chr16_59153199 0 59153199 C C C C C C C C G G G G C C C C C C G G
16 chr16_59167037 0 59167037 G G G G G G G G T T T T G G G G G G T T
16 chr16_59179382 0 59179382 G G G G G G G G C G C G G G G G G G G G
16 chr16_59186105 0 59186105 G G G G G G G G G G C G G G G G G G G G
16 chr16_59193291 0 59193291 A A A A A A A A A A A A A T A A A A A A
16 chr16_59202929 0 59202929 C C C C C C C C C C C C G G C C C C C C
16 chr16_59215615 0 59215615 C C C C C C C C A A A A C C C C C C A A
16 chr16_59216023 0 59216023 G G C C G G G G G G G G G G G G G G G G
16 chr16_59225854 0 59225854 G T G G G G G T G G G G G G G G G G G G
16 chr16_59237717 0 59237717 G G G G G G G G C G C G G G G G G G G G
16 chr16_59241920 0 59241920 T T T T T T T T G G G G T T T T T T G G
16 chr16_59251892 0 59251892 C C G G C C C C G G G G G G G G G G G G
16 chr16_59260164 0 59260164 A A A A A A A A A A A A A A A A T T A A
16 chr16_59313314 0 59313314 T T T T T T T T T T T T A A T T T T T T
16 chr16_59320405 0 59320405 G G G G G G G G G G G G C G G G G G G G
16 chr16_59332190 0 59332190 T T T T T T T T T T T T T T T T G T T T
16 chr16_59352765 0 59352765 G G G G G G G T G G G G G G G G G G G G
16 chr16_59369324 0 59369324 A A A A A A A A A A A A A C A A A A A A
16 chr16_59394252 0 59394252 C C A A A A C C A A A A A A A A A A A A
16 chr16_59412494 0 59412494 A A A A A A A A C C C C C C C C C C C C
16 chr16_59430117 0 59430117 G G G G G G G G C C C C G G G G G G C C
16 chr16_59436277 0 59436277 C C C C C C C C C G G G C C C C C C C C
16 chr16_59455131 0 59455131 C C C C C C C C G G G G C C C C C C G G
16 chr16_59499621 0 59499621 T T T T T T T T A A A A T T T T T T A A
16 chr16_59499697 0 59499697 A A A A T T A A A A A A A A A A A A A A
16 chr16_59512669 0 59512669 T T A A T T T T T T T T T T T T T T T T
16 chr16_59519197 0 59519197 G G G G G G C G G G G G G G G G G G G G
16 chr16_59565934 0 59565934 T T T T T T T T G G G G T T T T T T G G
16 chr16_59578858 0 59578858 C C C C C C C C G G G G C C C C C C G G
16 chr16_59593253 0 59593253 T T T T T T T T T T T T T T T T A T T T
16 chr16_59634462 0 59634462 C C C C C C C C G G G G C C C C C C G G
16 chr16_59636656 0 59636656 G G G G G G G G T T T T G G G G G G T T
16 chr16_59666491 0 59666491 A A A A A A A A C C C C A A A A A A C C
16 chr16_59672161 0 59672161 T T T T T T T T A A A A T T T T T T A A
16 chr16_59684666 0 59684666 C C A A A A A C A A A A A A A A A A A A
16 chr16_59712496 0 59712496 G G G G G G G G G G G G G T G G G G G G
16 chr16_59722664 0 59722664 G G C C C C G G G G G G C C C C C C G G
16 chr16_59734658 0 59734658 A A A A A A A A A A A A A A A A A C A A
16 chr16_59751417 0 59751417 G G G G G G G G G G G G C G G G G G G G
16 chr16_59754043 0 59754043 C C C C C C C C A A A A A A A A A A A A
16 chr16_59757536 0 59757536 C C C C C C C C C C C C C C C C G G C C
16 chr16_59759310 0 59759310 T T T T T T T T T T T T T T T T G T T T
16 chr16_59781231 0 59781231 C C C C C C C C C C C C A A C C C C C C
16 chr16_59791097 0 59791097 A A A A A A A A A A A A C C C C A A A A
16 chr16_59792536 0 59792536 A T A A A A A A A A A A A A A A A A A A
16 chr16_59797568 0 59797568 G G C C G G G G G G G G G G G G G G G G
16 chr16_59812752 0 59812752 G G G G G G G G C C C C G G G G G G C C
16 chr16_59819002 0 59819002 A T T T T T T T T T T T T T T T T T T T
16 chr16_59834962 0 59834962 A A A A A A A A A A A A A A A T A A A A
16 chr16_59850651 0 59850651 A A C C A A A A A A A A A A A A A A A A
16 chr16_59853645 0 59853645 C C A C C C C C C C C C C C C C C C C C
16 chr16_59860641 0 59860641 A A A T T T A A A A A A A A A A A A A A
16 chr16_59875388 0 59875388 G G G G G G G G G G G G T T T T T T G G
16 chr16_59895825 0 59895825 C C C C C C C C A A A A C C C C C C A A
16 chr16_59909244 0 59909244 G G T T T T G G G G G G G G G G G G G G
16 chr16_59914029 0 59914029 A A A A A A A A T T T T A A A A A A T T
16 chr16_59931741 0 59931741 T T T T T T T T G G G G T T T T T T G G
16 chr16_59934493 0 59934493 G G T T T T G G G G G G G G G G G G G G
16 chr16_59938632 0 59938632 T T T T T T G T T T T T T T T T T T T T
16 chr16_59951451 0 59951451 T T T T T T T T G G G G T T T T T T G G
16 chr16_60000870 0 60000870 C C C C C C C C C G C G C C C C C C C C
16 chr16_60001161 0 60001161 A C C C C C A A C C C C C C C C C C C C
16 chr16_60005342 0 60005342 G G G G G G G G G G G G T T G G G G G G
16 chr16_60010820 0 60010820 C C C C C C C C G G G G C C C C C C G G
16 chr16_60051333 0 60051333 A A A A A A A A A A A A A A A C A A A A
16 chr16_60051634 0 60051634 C C C C C C C C A A A A C C C C C C A A
16 chr16_60058066 0 60058066 G G G G G G G G G G G G G G G T G G G G
16 chr16_60066680 0 60066680 A A A A A A A A C C C C A A A A A A C C
16 chr16_60070412 0 60070412 T T T T T T T T T T T T T T T T A A T T
16 chr16_60073478 0 60073478 G G G G G G G G T T T T G G G G G G T T
16 chr16_60074812 0 60074812 C C A A A A A A A A A A A A A A A A A A
16 chr16_60081117 0 60081117 G G G G G G G G T T T T G G G G G G T T
16 chr16_60084835 0 60084835 C C C C C C C C C C C C C C A C C C C C
16 chr16_60087285 0 60087285 T T T T T T T T G T G T T T T T T T T T
16 chr16_60096426 0 60096426 T T T T T T T T A A A A T T T T T T A A
16 chr16_60097362 0 60097362 A A A A A A A A T T T T A A A A A A T T
16 chr16_60101627 0 60101627 C C C C C C C C A C A C C C C C C C C C
16 chr16_60114570 0 60114570 G G G G G G G G G G G G G G G G C C G G
16 chr16_60124544 0 60124544 C C C C C C C C G G C G C C C C C C G G
16 chr16_60128756 0 60128756 T T T T T T G T T T T T T T T T T T T T
16 chr16_60131074 0 60131074 C C A A A A C C A A A A A A A A A A A A
16 chr16_60131719 0 60131719 G G G G G G G G G G G T G T G G G G T T
16 chr16_60142285 0 60142285 G G C C C C G G C C C C C C C C C C C C
16 chr16_60156724 0 60156724 C C C C C C C C C C C C C C A C C C C C
16 chr16_60160174 0 60160174 T T T T G G T T T T T T T T T T T T T T
16 chr16_60161670 0 60161670 A A A A A A A A A A A A A A A A A T A A
16 chr16_60173266 0 60173266 C C C C C C C C C C C C A C C C C C C C
16 chr16_60177049 0 60177049 C C C G G G C C C C C C C C C C C C C C
16 chr16_60181175 0 60181175 C G G G G G G G G G G G G G G G G G G G
16 chr16_60193587 0 60193587 A A A A A A A A A A A A A A A A C C A A
16 chr16_60212610 0 60212610 T T T T T T T T T T T T G T G G T T T T
16 chr16_60225847 0 60225847 G G G G G G G G T T T T T T T T T T T T
16 chr16_60237720 0 60237720 A A A A A A T T A A A A A A A A A A A A
16 chr16_60245379 0 60245379 T T T T T T T T T T G T T T T T T T T T
16 chr16_60294108 0 60294108 C C C C C C C C C C C C C C A A C C C C
16 chr16_60303681 0 60303681 C C C G C C C C C C C C C C C C C C C C
16 chr16_60316460 0 60316460 C C C C C C A A C C C C C C C C C C C C
16 chr16_60328608 0 60328608 C C C C C C C C G G G G C C C C C C G G
16 chr16_60344250 0 60344250 A C C C C C C C C C C C C C C C C C C C
16 chr16_60354613 0 60354613 C C C C C C C C C C C C G G C C C C C C
16 chr16_60362512 0 60362512 A T A A A A A A A A A A A A A A A A A A
16 chr16_60367052 0 60367052 C C C C C C C C G G G G C C C C C C G G
16 chr16_60369018 0 60369018 G G G G G G G G T T T T G G G G G G T T
16 chr16_60370464 0 60370464 T T G G G G T T T T T T T T T T T T T T
16 chr16_60374748 0 60374748 G G G G T T G G G G G G G G G G G G G G
16 chr16_60419920 0 60419920 A A A A A A A A A T A A A A A A A A A A
16 chr16_60448202 0 60448202 G G G G G G G G C G G G G G G G G G G G
16 chr16_60485162 0 60485162 C C C C C C C C C G C C C C C C C C C C
16 chr16_60499744 0 60499744 T T T T T T T T G G G G T T T T T T G G
16 chr16_60516850 0 60516850 A A A C A A A A A A A A A A A A A A A A
16 chr16_60530997 0 60530997 A A T T T T A A T T T T T T T T T T T T
16 chr16_60554799 0 60554799 C C C C C C C G C C C C C C C C C C C C
16 chr16_60565994 0 60565994 G G G G G G G G G G C G G G G G G G G G
16 chr16_60566534 0 60566534 G T T T T T T T T T T T T T T T T T T T
16 chr16_60574039 0 60574039 A A A T A A A A A A A A A A A A A A A A
16 chr16_60578895 0 60578895 G G G G G G G G G G G G G T G G G G G G
16 chr16_60622866 0 60622866 G G G G G G G G C C C C G G G G G G C C
16 chr16_60629905 0 60629905 G G G G G G G G C C C C G G G G G G C C
16 chr16_60635061 0 60635061 T T T T T T T T T T T T A T T T T T T T
16 chr16_60646605 0 60646605 T T T T T T T T G G G G T T T T T T G G
16 chr16_60648791 0 60648791 G G G G G G G G T T T T G G G G G G T T
16 chr16_60663257 0 60663257 A A A T T T A A A A A A A A A A A A A A
16 chr16_60687837 0 60687837 A A A A A A A T A A A A A A A A A A A A
16 chr16_60690005 0 60690005 C C C G G G C C C C C C C C C C C C C C
16 chr16_60693478 0 60693478 C C C C C C C C A A A A C C C C C C A A
16 chr16_60718141 0 60718141 G G G G G G G G G T G G G G G G G G G G
16 chr16_60719612 0 60719612 T T T T T T T T T T T T T T A T T T T T
16 chr16_60720043 0 60720043 C C C C C C C C G G G G C C C C C C G G
16 chr16_60748539 0 60748539 C C C C C C C C G G G G C C C C C C G G
16 chr16_60748735 0 60748735 C C C C C C C C A A A A C C C C C C A A
16 chr16_60755739 0 60755739 C C G G C C C C C C C C C C C C C C C C
16 chr16_60763659 0 60763659 A A C C C C A A A A A A A A A A A A A A
16 chr16_60763805 0 60763805 G G G G G G G G G G G G C G G G G G G G
16 chr16_60792256 0 60792256 C C C C C C C C G G G G C C C C C C G G
16 chr16_60794052 0 60794052 G G C C G G G G G G G G G G G G G G G G
16 chr16_60809538 0 60809538 T T T T T T T T A A A A T T T T T T A A
16 chr16_60813590 0 60813590 C C A A A A C C A A A A A A A A A A A A
16 chr16_60835611 0 60835611 C C C C C C C C G G G G C C C C C C G G
16 chr16_60860437 0 60860437 C C C C C C C C G G G G C C C C C C G G
16 chr16_60873290 0 60873290 C C A C C C C C C C C C C C C C C C C C
16 chr16_60892130 0 60892130 G G G G G G G G G G G G G T G G G G G G
16 chr16_60892887 0 60892887 C C C C C C C C G G G G C C C C C C G G
16 chr16_60924343 0 60924343 C C A A A A C C A A A A A A A A A A A A
16 chr16_60937329 0 60937329 G G G G G G G G G G G T G G G G G G G G
16 chr16_60961882 0 60961882 G G G G G G G G T T T T G G G G G G T T
16 chr16_60962828 0 60962828 A A T T T T A A A A A A A A A A A A A A
16 chr16_60987034 0 60987034 T T T T T T T T T T T T T T T T G T T T
16 chr16_61001884 0 61001884 T T T T T T T T T T T T T T G T T T T T
16 chr16_61004978 0 61004978 A A A A A A A A C C C C A A A A A A C C
16 chr16_61036635 0 61036635 A A A A A A A A A A A A A A A T A A A A
16 chr16_61046511 0 61046511 T T A T T T T T T T T T T T T T T T T T
16 chr16_61120807 0 61120807 C C G G G G C C G G G G G G G G G G G G
16 chr16_61138444 0 61138444 G G G G C C G G G G G G G G G G G G G G
16 chr16_61146052 0 61146052 G G G G G G G G G G G G G G C C G G G G
16 chr16_61167275 0 61167275 A A A A A A A A T T T T A A A A A A T T
16 chr16_61184974 0 61184974 C C C C C C C C C C A C C C C C C C C C
16 chr16_61226822 0 61226822 C C C C C C G G C C C C C C C C C C C C
16 chr16_61247743 0 61247743 G T G G G G G G G G G G G G G G G G G G
16 chr16_61277889 0 61277889 A A A A A A A A C C C C A A A A A A C C
16 chr16_61314465 0 61314465 C C A C C C C C C C C C C C C C C C C C
16 chr16_61368336 0 61368336 A A A A A T A A A A A A A A A A A A A A
16 chr16_61374776 0 61374776 T T T T T T T T G G T T T T T T T T T T
16 chr16_61423812 0 61423812 A A T T T T A A T T T T T T T T T T T T
16 chr16_61436101 0 61436101 T T T T A T T T T T T T T T T T T T T T
16 chr16_61463534 0 61463534 A A A A A A A A T T T T A A A A A A T T
16 chr16_61493182 0 61493182 T T T T T T T T T T T T G T G G T T T T
16 chr16_61516887 0 61516887 C C C C C C C C A A A A C C C C C C A A
16 chr16_61547654 0 61547654 A A A A A A A A C C C C A A A A A A C C
16 chr16_61550724 0 61550724 T T T T T T T T T T G T T T T T T T T T
16 chr16_61551449 0 61551449 G G G G G G G G G G G G C G G G G G G G
16 chr16_61568371 0 61568371 C C C C C C C C C C G G C C C C C C C C
16 chr16_61602371 0 61602371 C C C C C C C C G G G G C C C C C C G G
16 chr16_61698785 0 61698785 G G C C C C G G G G G G C C C C C C G G
16 chr16_61707478 0 61707478 G G G G G G G G T T T T G G G G G G T T
16 chr16_61707843 0 61707843 C C C C C C C C C C C C C C C C C G C C
16 chr16_61708521 0 61708521 A A C C C C A A C C C C A A A A A A C C
16 chr16_61766279 0 61766279 A A A T A A A A A A A A A A A A A A A A
16 chr16_61787969 0 61787969 G G G G G G G G G G G G G G C G G G G G
16 chr16_61797223 0 61797223 C C C C C G C C C C C C C C C C C C C C
16 chr16_61812404 0 61812404 C C C C C C C C C C C C A C A A A A C C
16 chr16_61820385 0 61820385 T T T T T T G T T T T T T T T T T T T T
16 chr16_61823179 0 61823179 G G G G G G G G T T T T G G G G G G T T
16 chr16_61866164 0 61866164 G G G G G G G G G T G T G G G G G G G G
16 chr16_61869484 0 61869484 C C C C C C C C G G G G C C C C C C G G
16 chr16_61880096 0 61880096 A A C C C C A A A A A A C C C C C C A A
16 chr16_61886642 0 61886642 T T A A A A T T A A A A A A A A A A A A
16 chr16_61892055 0 61892055 C C C C C C C C A A A A C C C C C C A A
16 chr16_61894445 0 61894445 C C C C G G C C C C C C C C C C C C C C
16 chr16_61915792 0 61915792 G G G G G G G G T T T T T T T T T T T T
16 chr16_61916549 0 61916549 C C C C C C C C A C A C C C C C C C C C
16 chr16_61919502 0 61919502 G G G G G G G G G T G T G G G G G G T T
16 chr16_61948983 0 61948983 T T T T T T T T T T T T A T T T T T T T
16 chr16_61949461 0 61949461 G G G G G G G G C C C C G G G G G G C C
16 chr16_61997978 0 61997978 C C C C C C A C C C C C C C C C C C C C
16 chr16_62052636 0 62052636 G G T T G G G G G G G G G G G G G G G G
16 chr16_62077959 0 62077959 A A A A A A A A T T T T A A A A A A T T
16 chr16_62103075 0 62103075 A A T T T T A A T T T T T T T T T T T T
16 chr16_62116730 0 62116730 T T T T G T T T T T T T T T T T T T T T
16 chr16_62140343 0 62140343 C C C C C C C C G G G G C C C C C C G G
16 chr16_62189706 0 62189706 C C C C C C C C C C C C C G C C C C C C
16 chr16_62216916 0 62216916 C C G G G G C C G G G G G G G G G G G G
16 chr16_62227181 0 62227181 T T T T T T T T G G G G T T T T T T G G
16 chr16_62227867 0 62227867 G G G G G G G G T T T T G G G G G G T T
16 chr16_62243129 0 62243129 C C C C C C C C G G G G C C C C C C G G
16 chr16_62271624 0 62271624 G G G G G G G G T T T T G G G G G G T T
16 chr16_62287580 0 62287580 C C C C C C C C C C C G C C C C C C C C
16 chr16_62297537 0 62297537 T T T T T T T T T T G T T T T T T T T T
16 chr16_62300322 0 62300322 C C C C C C C C G G G G C C C C C C G G
16 chr16_62361286 0 62361286 A A A A A C A A A A A A A A A A A A A A
16 chr16_62395986 0 62395986 C C C C C C C C C C C C C C A C C C C C
16 chr16_62396731 0 62396731 T T A T A T T T T T T T T T T T T T T T
16 chr16_62407792 0 62407792 A A A A A A A A A A A A A C A A A A A A
16 chr16_62409059 0 62409059 A A A A A A A A C C C C A A A A A A C C
16 chr16_62417291 0 62417291 A A A A A A A A A A A A A A A A C C A A
16 chr16_62423766 0 62423766 T T T T T T T T T T G T T T T T T T T T
16 chr16_62449391 0 62449391 T T T T T T T T G G G G T T T T T T G G
16 chr16_62471637 0 62471637 G G G G G G G G T T T T G G G G G G T T
16 chr16_62492076 0 62492076 G G G T T T G G G G G G G G G G G G G G
16 chr16_62538147 0 62538147 A A A A A A A A A A A A A A A T A A A A
16 chr16_62553215 0 62553215 A A A A A C A A C C C C A A A A A A C C
16 chr16_62573173 0 62573173 T T A A A A A T A A A A T T T T T T A A
16 chr16_62594804 0 62594804 T T T T T T T T T T G T T T T T T T T T
16 chr16_62621023 0 62621023 T T T T T T T T T T A T T T T T T T T T
16 chr16_62622341 0 62622341 C C C C C C C C G G G G C C C C C C G G
16 chr16_62647342 0 62647342 C C C C C C C C G G G G C C C C C C G G
16 chr16_62651876 0 62651876 A A T T A A A A A A A A A A A A A A A A
16 chr16_62662174 0 62662174 T T T T T T T T A T T T T T T T T T T T
16 chr16_62692822 0 62692822 T T T T T T T T A T T T T T T T T T T T
16 chr16_62722746 0 62722746 C C C C C C C C C C C C C G C C C C C C
16 chr16_62723274 0 62723274 G T G G G G G T G G G G G G G G G G G G
16 chr16_62732491 0 62732491 G G C C C C C G C C C C C C C C C C C C
16 chr16_62741872 0 62741872 C C C C C C C G C C C C C C C C C C C C
16 chr16_62743465 0 62743465 G G G G G G C G G G G G G G G G G G G G
16 chr16_62759804 0 62759804 T T T T T T T T T T G T T T T T T T T T
16 chr16_62769963 0 62769963 T T T T T T T T T T T T T T A T T T T T
16 chr16_62777197 0 62777197 T T T T A T T T T T T T T T T T T T T T
16 chr16_62793117 0 62793117 T T T T T T T T G G G G T T T T T T G G
16 chr16_62847147 0 62847147 T T T T T T T T T T T T A T T T T T T T
16 chr16_62881972 0 62881972 T T T T T T T T T T A T T T T T T T T T
16 chr16_62895374 0 62895374 C C C C C C C C C C C C A A C C C C C C
16 chr16_62918255 0 62918255 C C A A C C C C C C C C A A C C C C C C
16 chr16_62935088 0 62935088 G G G G T T G G G G G G G G G G G G G G
16 chr16_62940185 0 62940185 A C C C C C A C C C C C C C C C C C C C
16 chr16_62940521 0 62940521 T T T T T T T T T T A T T T T T T T T T
16 chr16_62956833 0 62956833 A A A A A A A A A A A A A A A A A T A A
16 chr16_62967370 0 62967370 A A C C C C A A C C C C C C C C C C C C
16 chr16_62969450 0 62969450 A A A A A A A C A A A A A A A A A A A A
16 chr16_62972015 0 62972015 G G G G G G G G G G G T G G G G G G G G
16 chr16_62988928 0 62988928 C C C C C C C C G G G G C C C C C C G G
16 chr16_62994984 0 62994984 T T G G T T T T T T T T T T T T T T T T
16 chr16_62999786 0 62999786 T T T T T T G T T T T T T T T T T T T T
16 chr16_63001177 0 63001177 G G G G G G G G C C C C G G G G G G C C
16 chr16_63002920 0 63002920 C C C C C C C C G G G G C C C C C C G G
16 chr16_63007072 0 63007072 C C C C C C C C C C C C A A C C C C C C
16 chr16_63034612 0 63034612 C C G G C G C C C C C C C C C C C C C C
16 chr16_63037337 0 63037337 T T T T T T T T T T T T G T T T T T T T
16 chr16_63045459 0 63045459 T T T T T T T T T T T T T T G G T T T T
16 chr16_63079461 0 63079461 G G G G G G G G G G G G G T G G G G G G
16 chr16_63088524 0 63088524 T T T T T T T T A A A A T T T T T T A A
16 chr16_63092369 0 63092369 C C A A A A C C A A A A A A A A A A A A
16 chr16_63109635 0 63109635 G G G G G G G G G G G G T T T T T T G G
16 chr16_63113238 0 63113238 A A A A A A A A C C C C A A A A A A C C
16 chr16_63130010 0 63130010 C C C C C C C C C C C C C C A C C C C C
16 chr16_63132204 0 63132204 C C C C C C C C C G C G C C C C C C C C
16 chr16_63138662 0 63138662 C C C G C C C C C C C C C C C C C C C C
16 chr16_63145872 0 63145872 C C C C C C C C A A A A C C C C C C A A
16 chr16_63171885 0 63171885 A A A A A A T T A A A A A A A A A A A A
16 chr16_63201551 0 63201551 A A A A A A A A A A A A A C A A A A A A
16 chr16_63226676 0 63226676 C C C C C C C C A A A A C C C C C C A A
16 chr16_63228069 0 63228069 C C C C C C C C C C C C A C C C C C C C
16 chr16_63235205 0 63235205 A A A A A A A A A A A A A C A A A A A A
16 chr16_63265306 0 63265306 C C G G C C C C C C C C C C C C C C C C
16 chr16_63276436 0 63276436 T T G T T T T T T T T T T T T T T T T T
16 chr16_63288531 0 63288531 T T T T T T T T T T T T G G T T T T T T
16 chr16_63314854 0 63314854 G G T T T T G G T T T T T T T T T T T T
16 chr16_63315947 0 63315947 G G G G G G G G G G G G G G T T G G G G
16 chr16_63328059 0 63328059 C C C C C C C C G G G G C C C C C C G G
16 chr16_63358114 0 63358114 A A A A A A A A T T T T A A A A A A T T
16 chr16_63377627 0 63377627 G G G G C C G G G G G G G G G G G G G G
16 chr16_63386394 0 63386394 T T T T T T T T A A A A T T T T T T A A
16 chr16_63394785 0 63394785 A A A A A A A A A A A C A A A A A A A A
16 chr16_63417672 0 63417672 G G G G G G G G G G G G C C G G G G G G
16 chr16_63419148 0 63419148 A A A A A A A A A A A A C C A A A A A A
16 chr16_63488278 0 63488278 G G G G G G G G G G G G G G G G C G G G
16 chr16_63509931 0 63509931 G G G G G G G G G G G G G G G G T T G G
16 chr16_63523314 0 63523314 C G G G G G G G G G G G G G G G G G G G
16 chr16_63536502 0 63536502 G G G G G G G G C C C C G G G G G G C C
16 chr16_63583309 0 63583309 C C A C C C C C C C C C C C C C C C C C
16 chr16_63660134 0 63660134 A A A A A A A A A A A A C C A A A A A A
16 chr16_63663575 0 63663575 G G G G G G G G G G G G G G G T G G G G
16 chr16_63671658 0 63671658 T T G T G G T T G G G G G G G G G G G G
16 chr16_63700507 0 63700507 A A A A A A A A A A A A A A C C A A A A
16 chr16_63726542 0 63726542 A A A A A A A A A A A A A C A A A A A A
16 chr16_63767796 0 63767796 C C A C C C C C C C C C C C C C C C C C
16 chr16_63777620 0 63777620 A A A A A A A A C C C C A A A A A A C C
16 chr16_63834180 0 63834180 C C C C C C C C G G G G C C C C C C G G
16 chr16_63890349 0 63890349 A A A A A A A A A A A A A C A A A A A A
16 chr16_63892876 0 63892876 T T T T T T T T A A A A A T T T A A A A
16 chr16_63902012 0 63902012 C C C C C C C C C C A C C C C C C C A A
16 chr16_63939453 0 63939453 A A A A A A A A A A A A A A A T A A A A
16 chr16_63962635 0 63962635 C C C C C G C C C C C C C C C C C C C C
16 chr16_63999949 0 63999949 G G G G C G G G G G G G G G G G G G G G
16 chr16_64015343 0 64015343 C C C C C C C C C C C C C C C C A A C C
16 chr16_64017248 0 64017248 G G G G G G G G G G G G G G C C G G G G
16 chr16_64018956 0 64018956 A A A A A A A A C C C C A A A A A A C C
16 chr16_64070563 0 64070563 T T T T T T T T T T T T A T T T T T T T
16 chr16_64099280 0 64099280 T T T T G G T T T T T T T T T T T T T T
16 chr16_64118020 0 64118020 G G G G G G G G G G G G G G G G C C G G
16 chr16_64128702 0 64128702 G G C C C C G G C C C C C C C C C C C C
16 chr16_64158819 0 64158819 C C C C C C A C C C C C C C C C C C C C
16 chr16_64179747 0 64179747 G G G G G G G G C C C C G G G G G G C C
16 chr16_64199227 0 64199227 T T G G T T T T T T T T T T T T T T T T
16 chr16_64225956 0 64225956 T T T T T T T T T T T T G T T T T T T T
16 chr16_64265423 0 64265423 G G G G G G G G G G G G G G T T G G G G
16 chr16_64271339 0 64271339 A A A A A A A A C C C C A A A A A A C C
16 chr16_64294143 0 64294143 G G G G G G G G C C C C G G G G G G C C
16 chr16_64302631 0 64302631 G G G G G G G G T T T T G G G G G G T T
16 chr16_64308805 0 64308805 A A A A A A C C A A A A A A A A A A A A
16 chr16_64310347 0 64310347 C C C C C C C C C C C C A A A A C C C C
16 chr16_64315493 0 64315493 T T T T G T T T T T T T T T T T T T T T
16 chr16_64320125 0 64320125 C C C C C C C C G G G G C C C C C C G G
16 chr16_64326426 0 64326426 G G C C G G G G G G G G G G G G G G G G
16 chr16_64334832 0 64334832 A A A A A A A A A A A A A A C C A A A A
16 chr16_64365943 0 64365943 A A A A A A A A A A A T A A A A A A A A
16 chr16_64491390 0 64491390 T T T T T T T T G G G G T T T T T T G G
16 chr16_64498267 0 64498267 G G G G G G G G C C C C G G G G G G C C
16 chr16_64547986 0 64547986 G G G G G G C G G G G G G G G G G G G G
16 chr16_64556614 0 64556614 G G C G G G G G G G G G G G G G G G G G
16 chr16_64567105 0 64567105 G G G G G G G G C G G G G G G G C C G G
16 chr16_64596894 0 64596894 C C C G C C C C C C C C C C C C C C C C
16 chr16_64620700 0 64620700 T T G T T T T T T T T T T T T T T T T T
16 chr16_64644911 0 64644911 A A A A A A A A T T T T A A A A A A T T
16 chr16_64657397 0 64657397 A A A A A A A A C C C C A A A A A A C C
16 chr16_64676324 0 64676324 C C C C C C C C C C C C C C C C G G C C
16 chr16_64694305 0 64694305 G G G G G T G G G G G G G G G G G G G G
16 chr16_64695342 0 64695342 C C G G C G C C C C C C C C C C C C C C
16 chr16_64716716 0 64716716 C C C C C C C C C C A C C C C C C C C C
16 chr16_64746945 0 64746945 A A A A A A A A A A A A T T T T T T A A
16 chr16_64748949 0 64748949 C C C C C C C C G G G G C C C C C C G G
16 chr16_64749741 0 64749741 T T A A A T T T T T T T T T T T T T T T
16 chr16_64751019 0 64751019 G G G G G G G G C C C C G G G G G G C C
16 chr16_64802766 0 64802766 T T T T T T T T T T T T T T T T A T T T
16 chr16_64873321 0 64873321 T T T T T T T T G G G G T T T T T T G G
16 chr16_64878420 0 64878420 C C C C C C C C C C C C C C C C G G C C
16 chr16_64907217 0 64907217 A A C C C C A A C C C C C C C C C C C C
16 chr16_64916299 0 64916299 G G C C C C G G C C C C C C C C C C C C
16 chr16_64918637 0 64918637 T T T T T T T T G G G G T T T T T T G G
16 chr16_64925817 0 64925817 C C C C C G C C C C C C C C C C C C C C
16 chr16_64927755 0 64927755 C C C C A C C C C C C C C C C C C C C C
16 chr16_64953646 0 64953646 C C C C C C C C C C A C C C C C C C C C
16 chr16_64956820 0 64956820 A A A A A A A A C C C C A A A A A A C C
16 chr16_64965240 0 64965240 G G G G C C G G G G G G G G G G G G G G
16 chr16_64966391 0 64966391 C C C C A C C C C C C C C C C C C C C C
16 chr16_65024357 0 65024357 G G G G G G G G G G G G G G T T G G G G
16 chr16_65052821 0 65052821 A A A A A A A A T T T T A A A A A A T T
16 chr16_65071046 0 65071046 G G G G G G G G G G G G C G G G G G G G
16 chr16_65071697 0 65071697 G G G G G G G G G G G G G G C C G G G G
16 chr16_65092147 0 65092147 G G G G C C G G G G G G G G G G G G G G
16 chr16_65102432 0 65102432 T T T T T T T T T T T T G G T T T T T T
16 chr16_65104457 0 65104457 A A A A A A A A C C C C A A A A A A C C
16 chr16_65110961 0 65110961 T T T T T T T T G G G G T T T T T T G G
16 chr16_65125628 0 65125628 T T T T T T T T T T T T G G T T T T T T
16 chr16_65126363 0 65126363 T T T T A T T T T T T T T T T T T T T T
16 chr16_65145383 0 65145383 G G G G G G G G C C C C G G G G G G C C
16 chr16_65148402 0 65148402 G G T T G T G G G G G G G G G G G G G G
16 chr16_65188835 0 65188835 A A A A A A A A C C C C A A A A A A C C
16 chr16_65202555 0 65202555 C C C C C C C C G G G G C C C C C C G G
16 chr16_65206471 0 65206471 C G C C C C C C C C C C C C C C C C C C
16 chr16_65213464 0 65213464 C C C C A C C C C C C C C C C C C C C C
16 chr16_65221048 0 65221048 A C C C C C C C C C C C C C C C C C C C
16 chr16_65226187 0 65226187 G G G G G G G G G G G G G G G G T T G G
16 chr16_65227482 0 65227482 G T G G G G G G G G G G G G G G G G G G
16 chr16_65231429 0 65231429 G G G G G G G G C C C C G G G G G G C C
16 chr16_65232688 0 65232688 A A A A A A A A C C A A A A A A A A A A
16 chr16_65260806 0 65260806 G G G G G G G G C C C C G G G G G G C C
16 chr16_65281979 0 65281979 A A C C A A A A A A A A A A A A A A A A
16 chr16_65284255 0 65284255 T T T T T T T T T T T T T T A A T T T T
16 chr16_65329421 0 65329421 G G G G G G G G C C C G G G G G G G G G
16 chr16_65359498 0 65359498 G G G G G G G G G G G G C G G G G G G G
16 chr16_65398005 0 65398005 G G G G G G G G C C C C G G G G G G C C
16 chr16_65402462 0 65402462 C C A A C C C C C C C C C C C C C C C C
16 chr16_65435919 0 65435919 C C C C C C C C A A A A C C C C C C A A
16 chr16_65443034 0 65443034 G G G G G G G G C C C C G G G G G G C C
16 chr16_65446859 0 65446859 C C G G G G C G G G G G G G G G G G G G
16 chr16_65481413 0 65481413 A A A A A A A A A A A A A C A A A A A A
16 chr16_65503570 0 65503570 C C C C C C C C A A A A C C C C C C A A
16 chr16_65503891 0 65503891 A A A A A A A A A A A A A T T T A A A A
16 chr16_65511871 0 65511871 G G G G G G G G C C C C G G G G G G C C
16 chr16_65533469 0 65533469 C C C C C G C C C C C C C C C C C C C C
16 chr16_65536626 0 65536626 G G G G G G G G T T T T G G G G G G T T
16 chr16_65542753 0 65542753 T T T T T T T T A A A A T T T T T T A A
16 chr16_65560864 0 65560864 T T T T T T T T A T A T T T T T T T A A
16 chr16_65566532 0 65566532 C C C C C C C C C C C C C C G G C C C C
16 chr16_65579897 0 65579897 C C C C C C C C C C C C C C A C C C C C
16 chr16_65589427 0 65589427 T T A A A T T T T T T T T T T T T T T T
16 chr16_65593071 0 65593071 T T T T T T T T T T T T T T A A T T T T
16 chr16_65602606 0 65602606 A A C C C C A A C C C C C C C C C C C C
16 chr16_65683381 0 65683381 C C C C C C C C G G G G C C C C C C G G
16 chr16_65687530 0 65687530 A A A A A A A C A A A A A A A A A A A A
16 chr16_65721216 0 65721216 T T T T T T T T G G G G T T T T T T G G
16 chr16_65726545 0 65726545 A A A A A A A A T T T T A A A A A A T T
16 chr16_65728192 0 65728192 C C A A A A A C A A A A A A A A A A A A
16 chr16_65730084 0 65730084 T T T T G T T T T T T T T T T T T T T T
16 chr16_65736815 0 65736815 A A A A A A A A A A A A A A T T A A A A
16 chr16_65739032 0 65739032 T T T T T T T T G G G G T T T T T T G G
16 chr16_65755504 0 65755504 G G C C C C C G C C C C C C C C C C C C
16 chr16_65838823 0 65838823 C C C C C C C C C C C C C C C G C C C C
16 chr16_65841372 0 65841372 C C C C C C C C A A A A C C C C C C A A
16 chr16_65854613 0 65854613 A A C C C C C C C C C C C C C C C C C C
16 chr16_65855455 0 65855455 T T T T T T T T T T T T A T T T T T T T
16 chr16_65861816 0 65861816 C C C C C C C C A A A A C C C C C C A A
16 chr16_65888100 0 65888100 C C C C C C C C G G G G C C C C C C G G
16 chr16_65897489 0 65897489 C C C C C C C C G G C G C C C C C C C C
16 chr16_65922997 0 65922997 G G G G G G G G G G G G G T G G G G G G
16 chr16_65928395 0 65928395 C C C C C C C C G G G G C C C C C C G G
16 chr16_65928878 0 65928878 C C C C A A C C C C C C C C C C C C C C
16 chr16_65933795 0 65933795 G G G G G G G G G G G G G G G G T T G G
16 chr16_65963191 0 65963191 C C C C C G C C C C C C C C C C C C C C
16 chr16_65963478 0 65963478 A A A A A A A A T T T T A A A A A A T T
16 chr16_65963680 0 65963680 C C A A C C C C C C C C C C C C C C C C
16 chr16_65964726 0 65964726 T T T T T T T T T T T T T T T T G G T T
16 chr16_65972802 0 65972802 T T T T T T T T A A A A T T T T T T A A
16 chr16_65975405 0 65975405 A A A A A A A A C C C C A A A A A A C C
16 chr16_65980633 0 65980633 C C C C C C C C A A A A C C C C C C A A
16 chr16_65980960 0 65980960 C C G G G G C G C C C C G G G G G G C C
16 chr16_65986866 0 65986866 A A A A A A A A C C C C A A A A A A C C
16 chr16_65995655 0 65995655 T T T T T T T T A A A A T T T T T T A A
16 chr16_66002623 0 66002623 G G G G G G G G G G G G T T G G G G G G
16 chr16_66017036 0 66017036 A A C C A A A A A A A A A A A A A A A A
16 chr16_66019760 0 66019760 A A A A A A A A A A A A A C A A A A A A
16 chr16_66058159 0 66058159 T T T T T T T T G G G G T T T T T T G G
16 chr16_66063542 0 66063542 C C G G G G C C C C C C C C C C C C C C
16 chr16_66075974 0 66075974 G G G G G G G G T T T T G G G G G G T T
16 chr16_66078313 0 66078313 A A A A A T A A A A A A A A A A A A A A
16 chr16_66095557 0 66095557 G G G G G G G G C C C C G G G G G G C C
16 chr16_66146263 0 66146263 T T A A A A T T A A A A A A A A A A A A
16 chr16_66149718 0 66149718 C G C C C C C C C C C C C C C C C C C C
16 chr16_66156759 0 66156759 T T T T T T T T T T G T T T T T T T T T
16 chr16_66157907 0 66157907 A A A A A A A A A A A A A A A A C C A A
16 chr16_66158817 0 66158817 C C C C C C C C G G G G C C C C C C G G
16 chr16_66167986 0 66167986 A C A A A A C C A A A A A A A A A A A A
16 chr16_66170311 0 66170311 C C C C C C C C G G G G C C C C C C G G
16 chr16_66190951 0 66190951 A A A A A A A A A A A A A A A A A C A A
16 chr16_66208147 0 66208147 A A A A A A A A T T T T A A A A A A T T
16 chr16_66270901 0 66270901 A A A A A A A A A A A A A C A A A A A A
16 chr16_66273437 0 66273437 G G G G G G G G C C C C G G G G G G C C
16 chr16_66278159 0 66278159 A A A A A A A A A A A A A C A A A A A A
16 chr16_66324264 0 66324264 G G G G G G G G G G C G G G G G G G G G
16 chr16_66340034 0 66340034 A A A A A A A A C C C C A A A A A A C C
16 chr16_66348564 0 66348564 C C C C A C C C C C C C C C C C C C C C
16 chr16_66355598 0 66355598 T T T T T T T T G G G G T T T T T T G G
16 chr16_66362821 0 66362821 G G G G G G G G G G G G G G G G C G G G
16 chr16_66390747 0 66390747 T T T T G T T T T T T T T T T T T T T T
16 chr16_66405920 0 66405920 G G G G G G G G G G G G G G C G G G G G
16 chr16_66416985 0 66416985 A A A A A A A A A A A A C C A A A A A A
16 chr16_66451670 0 66451670 C C C C C C C C A A A A C C C C C C A A
16 chr16_66471453 0 66471453 T T T T T T T T G T G G T T T T T T G G
16 chr16_66479365 0 66479365 G G G G G G G G C C C C C C C C C C C C
16 chr16_66497858 0 66497858 G G C G G G G G G G G G G G G G G G G G
16 chr16_66501987 0 66501987 C C A C A C C C C C C C C C C C C C C C
16 chr16_66513177 0 66513177 A A A A A A A A A A A A A C A A A A A A
16 chr16_66523995 0 66523995 A A A C A A A A A A A A A A A A A A A A
16 chr16_66571768 0 66571768 G G G G G G G G G G G T G G G G G G G G
16 chr16_66576480 0 66576480 A A A A A A A A C C C C A A A A A A C C
16 chr16_66590018 0 66590018 C C C C C G C C C C C C C C C C C C C C
16 chr16_66597890 0 66597890 G G G G G G G G G G C G G G G G G G G G
16 chr16_66617569 0 66617569 A A A A A A A A C C C C A A A A A A C C
16 chr16_66632365 0 66632365 A A A A A A A A A A A T A A A A A A A A
16 chr16_66645100 0 66645100 G G G G G G G G C C C C G G G G G G C C
16 chr16_66718625 0 66718625 G G C C C C G G C C C C C C C C C C C C
16 chr16_66772872 0 66772872 C C C C C C C C C C C C C C C G C C C C
16 chr16_66775384 0 66775384 T T T T T T T T T T T T T T G T T T T T
16 chr16_66795893 0 66795893 T T T T G T T T T T T T T T T T T T T T
16 chr16_66805365 0 66805365 T T T T T T T T T T T T T T T T A A T T
16 chr16_66822059 0 66822059 A A A A A A A A A C A A A A A A A A C C
16 chr16_66842196 0 66842196 T T T T G T T T T T T T T T T T T T T T
16 chr16_66844131 0 66844131 T T T T T T T T T T T T G T G G T T T T
16 chr16_66848919 0 66848919 C C C C C C C C C C C C C C C C C G C C
16 chr16_66859419 0 66859419 T T T T T T T T A A A A T T T T T T A A
16 chr16_66863756 0 66863756 A A A A A A A A A A A A A T A A A A A A
16 chr16_66865464 0 66865464 A A T T A T A A A A A A A A A A A A A A
16 chr16_66922669 0 66922669 T T T T T T T T G G G G T T T T T T G G
16 chr16_67016925 0 67016925 C C C C C C C C C C C C C C C C G G C C
16 chr16_67027310 0 67027310 T T T T T T T T A T A T T T T T T T T T
16 chr16_67033258 0 67033258 A A A A A A A A T T T T A A A A A A T T
16 chr16_67069786 0 67069786 G G G G G G G G G G G G G G G G C G G G
16 chr16_67101558 0 67101558 T T T T T T T T G T G T T T T T T T G G
16 chr16_67146447 0 67146447 T T T T T T T T T T T T T T G G T T T T
16 chr16_67153395 0 67153395 A A A A T T A A A A A A A A A A A A A A
16 chr16_67162146 0 67162146 C C G G G G C C C C C C C C C C C C C C
16 chr16_67162692 0 67162692 C C C C C C C C A A A A C C C C C C A A
16 chr16_67178689 0 67178689 G G G G G G G G T T T T G G G G G G T T
16 chr16_67183847 0 67183847 T T T T T T T T T T T T T T T T G T T T
16 chr16_67193744 0 67193744 C C G G G G C C G G G G C C C C C C G G
16 chr16_67197682 0 67197682 G G T T T T G G G G G G G G G G G G G G
16 chr16_67199317 0 67199317 G G G G G G G G G G G G G G G G C G G G
16 chr16_67226421 0 67226421 C C C C C C C C A A A A C C C C C C A A
16 chr16_67226931 0 67226931 C C C C C C C C G G G G C C C C C C G G
16 chr16_67230063 0 67230063 A A A A A A A A A C A C A A A A A A A A
16 chr16_67239387 0 67239387 C C C C C C C C A A A A C C C C C C A A
16 chr16_67261258 0 67261258 A A C C A C A A A A A A A A A A A A A A
16 chr16_67293134 0 67293134 G G C C C C G G C C C C C C C C C C C C
16 chr16_67294753 0 67294753 A A A A A A A A C C C C A A A A A A C C
16 chr16_67294994 0 67294994 G G G G G G G T G G G G G G G G G G G G
16 chr16_67313116 0 67313116 A A A A A A A A C C C C A A A A A A C C
16 chr16_67367212 0 67367212 T T T T T T T T T T T T T T G T T T T T
16 chr16_67374363 0 67374363 T T T T T T T T T T T T T T T T G G T T
16 chr16_67383876 0 67383876 T T T T T T T T A A A A T T T T T T A A
16 chr16_67405442 0 67405442 A A A A A A A A A A A A A A A A T T A A
16 chr16_67444739 0 67444739 G G G G G G G G G G G G G G C G G G G G
16 chr16_67482365 0 67482365 G G G G G G G G C G C G G G G G G G G G
16 chr16_67490374 0 67490374 T T A A A T T T T T T T T T T T T T T T
16 chr16_67509962 0 67509962 C C C C C C C C G G G G C C C C C C G G
16 chr16_67515286 0 67515286 G G G G G G G G C C C C G G G G G G C C
16 chr16_67557966 0 67557966 G G G G G G G G C C C C G G G G G G C C
16 chr16_67560252 0 67560252 A A A A A T A A A A A A A A A A A A A A
16 chr16_67573878 0 67573878 C C C C A C C C C C C C C C C C C C C C
16 chr16_67576199 0 67576199 A A A A A A A A C C C C A A A A A A C C
16 chr16_67578899 0 67578899 C C C C C C C C C C C C G G C C G G C C
16 chr16_67581114 0 67581114 G G G G G G G G G G G G G G G G C G G G
16 chr16_67581466 0 67581466 C C C C C C C C C C C C C C A A C C C C
16 chr16_67598739 0 67598739 G G T T G G G G G G G G G G G G G G G G
16 chr16_67626107 0 67626107 C C C C C C C C G G G G C C C C C C G G
16 chr16_67630759 0 67630759 C C C C C C C C C C C C C C C C A C C C
16 chr16_67652770 0 67652770 A A A A A A A A T T T T A A A A A A T T
16 chr16_67662945 0 67662945 T T G G G T T T T T T T T T T T T T T T
16 chr16_67679959 0 67679959 G G G G G G G G T T T T G G G G G G T T
16 chr16_67692259 0 67692259 A A A A A C A A A A A A A A A A A A A A
16 chr16_67708474 0 67708474 C C C C C C C C A A A A C C C C C C A A
16 chr16_67710803 0 67710803 T T T T T T T T A A A A T T T T T T T T
16 chr16_67718651 0 67718651 C C C C C C C C G G G G C C C C C C G G
16 chr16_67720364 0 67720364 A A A A A A A A A A A A A A A A C C A A
16 chr16_67749418 0 67749418 A A A A A A A A T T T T A A A A A A T T
16 chr16_67757106 0 67757106 G G G G G G G G C C C C G G G G G G C C
16 chr16_67787753 0 67787753 A A A A A A A A A A A A C C A A A A A A
16 chr16_67816961 0 67816961 T T G G G G T T G G G G T T T T T T G G
16 chr16_67817403 0 67817403 C C C C C C C C C C C C C G C C C C C C
16 chr16_67821148 0 67821148 G G T T T T G G T T T T G G G G G G T T
16 chr16_67849913 0 67849913 A A A A A A A A T T T T A A A A A A T T
16 chr16_67853296 0 67853296 C C C C C C C C G G G G C C C C C C G G
16 chr16_67854374 0 67854374 A A A A A A A A C C C C A A A A A A C C
16 chr16_67860107 0 67860107 A A A A A A A A T T T T A A A A A A T T
16 chr16_67863321 0 67863321 C C C C C C C C G G G G C C C C C C G G
16 chr16_67866053 0 67866053 G G G G G G G G G G G G G G C G G G G G
16 chr16_67867237 0 67867237 G G G G G G G G T T T T G G G G G G T T
16 chr16_67873244 0 67873244 G G G G T T G G G G G G G G G G G G G G
16 chr16_67875594 0 67875594 G G G G G G G G C C C C G G G G G G C C
16 chr16_67880257 0 67880257 T T T T T T T T T T T T T T A T T T T T
16 chr16_67882380 0 67882380 T T T T T T T T T T T T G G T T T T T T
16 chr16_67895952 0 67895952 C C C C C C C C A A A A C C C C C C A A
16 chr16_67898195 0 67898195 G G G G G G G G C C C C G G G G G G C C
16 chr16_67901899 0 67901899 G G G G G G G G C C C C G G G G G G C C
16 chr16_67917451 0 67917451 T T T T T T T T G G G G T T T T T T G G
16 chr16_67919641 0 67919641 T T T T T T T T G G G G T T T T T T G G
16 chr16_67923958 0 67923958 G G G G G G G G G G G G G G G T G G G G
16 chr16_67955328 0 67955328 T T T T T T T T T T T T G G T T T T T T
16 chr16_67961071 0 67961071 C C C C C C C C A A A A C C C C C C A A
16 chr16_67964932 0 67964932 C C C C C C C C A A A C C C C C C C A A
16 chr16_67988107 0 67988107 A A A A A A A A T T T T A A A A A A T T
16 chr16_68000192 0 68000192 A A A A A A A A A T A T A A A A A A A A
16 chr16_68005034 0 68005034 A A A A A A A A C C C C A A A A A A C C
16 chr16_68015820 0 68015820 G G G G G G G G C C C C G G G G G G C C
16 chr16_68021534 0 68021534 A A A A A A A A A A A A A A A A A C A A
16 chr16_68029881 0 68029881 T T T T T T T T A A A A T T T T T T A A
16 chr16_68042483 0 68042483 G G G G G G G G C C C C G G G G G G C C
16 chr16_68045975 0 68045975 C C C C C C C C G G G G C C C C C C G G
16 chr16_68054322 0 68054322 A A A A A A A A C C C C A A A A A A C C
16 chr16_68064178 0 68064178 G G G G G G G G T T T T G G G G G G T T
16 chr16_68068925 0 68068925 C C C C C C C C C C C C C C A C C C C C
16 chr16_68083518 0 68083518 A C C C C C C C C C C C C C C C C C C C
16 chr16_68085708 0 68085708 C C C C C C C C A A A A C C C C C C A A
16 chr16_68086257 0 68086257 T T T T T T T T A A A A T T T T T T A A
16 chr16_68098386 0 68098386 C C C C C C C C A A A A C C C C C C A A
16 chr16_68118800 0 68118800 A A A A A A A A A A A A C C C C A A A A
16 chr16_68150518 0 68150518 A A A A A C A A A A A A A A A A A A A A
16 chr16_68152118 0 68152118 T T T T T T T T T T T T G T T T T T T T
16 chr16_68154864 0 68154864 T T T T T T T T G G G G T T T T T T G G
16 chr16_68155812 0 68155812 G G G G G G G G C C C C G G G G G G C C
16 chr16_68162841 0 68162841 A C C C C C C C C C C C C C C C C C C C
16 chr16_68168413 0 68168413 T T G T G T T T T T T T T T T T T T T T
16 chr16_68233304 0 68233304 T T T T T T T T T T T T T T A A T T T T
16 chr16_68238206 0 68238206 C C C C C C C C C C C C C G G G G G C C
16 chr16_68241501 0 68241501 G G G G G G G G G G C G G G G G G G G G
16 chr16_68253155 0 68253155 G G G G G G G G G G G G G G G T G G G G
16 chr16_68258889 0 68258889 G G C C C C G G C C C C C C C C C C C C
16 chr16_68286046 0 68286046 C C C C C G C C C C C C C C C C C C C C
16 chr16_68291253 0 68291253 A A A A A A A A T T T T A A A A A A T T
16 chr16_68301770 0 68301770 A A A A A A A A C C C C A A A A A A C C
16 chr16_68304498 0 68304498 G G G G G G G G G G C G G G G G G G G G
16 chr16_68317936 0 68317936 T T T T T T T T G G G G T T T T T T G G
16 chr16_68339483 0 68339483 C C C C C C C C C C C C A C C C C C C C
16 chr16_68358854 0 68358854 T T T T T T T T A T T T T T T T T T A A
16 chr16_68376931 0 68376931 C C A A A A C C A A A A A A A A A A A A
16 chr16_68382471 0 68382471 C C C C C C C C C C C C C C G G C C C C
16 chr16_68383859 0 68383859 A A A A A A T T A A A A A A A A A A A A
16 chr16_68506522 0 68506522 T T T T T T T T T T T T T T G T T T T T
16 chr16_68589738 0 68589738 A A T T T T A A T T T T T T T T T T T T
16 chr16_68606532 0 68606532 C C G G C C C C C C C C C C C C C C C C
16 chr16_68620841 0 68620841 G G G G C C G G G G G G G G G G G G G G
16 chr16_68624658 0 68624658 A A A A A A A A C C A C A A A A A A C C
16 chr16_68630606 0 68630606 G G G G G G G G T T T T G G G G G G T T
16 chr16_68645613 0 68645613 G G G G G G G G G G C G G G G G G G G G
16 chr16_68669037 0 68669037 G G G G C G G G G G G G G G G G G G G G
16 chr16_68685920 0 68685920 A A A A A A A A C C C C C C C C C C C C
16 chr16_68687053 0 68687053 A A A A A A A A A A A A A A A A C C A A
16 chr16_68688269 0 68688269 C C C C C C C C A A A A A C C C A A A A
16 chr16_68691836 0 68691836 C C C C C C C C C C C C C C C G C C C C
16 chr16_68692355 0 68692355 C C C C C C C C C C C C A C C C C C C C
16 chr16_68701663 0 68701663 C C C C C C C C G G G G G G G G G G G G
16 chr16_68714074 0 68714074 T T T T T T T T T T T T A T T T T T T T
16 chr16_68731984 0 68731984 A A A A A A A A C C A C A A A A A A C C
16 chr16_68742601 0 68742601 A A A A A A A C A A A A A A A A A A A A
16 chr16_68747478 0 68747478 T T T T T T T T T T T T G T T T T T T T
16 chr16_68764022 0 68764022 C C C C C C C C C C C C C G C C C C C C
16 chr16_68764783 0 68764783 A A A A A A A A C C C C A A A A A A C C
16 chr16_68770782 0 68770782 T T T T G G T T T T T T T T T T T T T T
16 chr16_68773419 0 68773419 T T T T T T T T A T T T T T T T T T A A
16 chr16_68802969 0 68802969 A A A A A A A A C C C C A A A A A A C C
16 chr16_68835442 0 68835442 C C G G G G C C G G G G G G G G G G G G
16 chr16_68838591 0 68838591 A A A A A A A A A A A A A C A A A A A A
16 chr16_68842782 0 68842782 C C C C C C C C A A A A C C C C C C A A
16 chr16_68858791 0 68858791 T T T T T T T T G G G G T T T T T T G G
16 chr16_68877341 0 68877341 G G G G G G G G T T T T G G G G G G T T
16 chr16_68880058 0 68880058 T T G G G T T T G G G G T T T T T T G G
16 chr16_68896398 0 68896398 C C G G G G C C G G G G G G G G G G G G
16 chr16_68915200 0 68915200 G G G G G G G G G G G G G T G G G G G G
16 chr16_68931771 0 68931771 C C C C C C C C G G G G C C C C C C G G
16 chr16_68934100 0 68934100 C C G G C G C C C C C C C C C C C C C C
16 chr16_68963990 0 68963990 A A A A A A A A A A A A A A A C A A A A
16 chr16_68967536 0 68967536 C C C C G G C C G G G G G G G G G G G G
16 chr16_68969686 0 68969686 G G G G G G G G T T T T G G G G G G T T
16 chr16_68975900 0 68975900 T T T T T T T T G T G T T T T T T T T T
16 chr16_68976226 0 68976226 A A C C A C A A A A A A A A A A A A A A
16 chr16_68985580 0 68985580 C C C C C C C C G G G G C C C C C C G G
16 chr16_68992549 0 68992549 C C C C C C C C C C C C A C C C C C C C
16 chr16_69006046 0 69006046 G G G G G G G G T T T T G G G G G G T T
16 chr16_69009557 0 69009557 T T T T T T T T T T T T T T T T A T T T
16 chr16_69012095 0 69012095 C C G G G G C C G G G G G G G G G G G G
16 chr16_69013591 0 69013591 A A A A A A A A T T T T A A A A A A T T
16 chr16_69040824 0 69040824 G G G G G G G G C C C C G G G G G G C C
16 chr16_69070900 0 69070900 A A A A A A A A T T T T A A A A A A T T
16 chr16_69073603 0 69073603 C C C C C C C C C C C C C C C C A C C C
16 chr16_69077003 0 69077003 G G C C G G G G G G G G G G G G G G G G
16 chr16_69093769 0 69093769 A A A A A A A A A A A A A A A C A A A A
16 chr16_69095324 0 69095324 T T T T T T T T T T T T T T A T T T T T
16 chr16_69097129 0 69097129 C C C C C C C C C C C C C C C C G G C C
16 chr16_69108440 0 69108440 A A C C C C A C C C C C C C C C C C C C
16 chr16_69192218 0 69192218 C C C C C C C C G G G G C C C C C C G G
16 chr16_69222769 0 69222769 A A A A A A A A A A A A A A A A T T A A
16 chr16_69234011 0 69234011 C C C C C G C C C C C C C C C C C C C C
16 chr16_69247476 0 69247476 G G G G G G G G G G G G G G C C G G G G
16 chr16_69254072 0 69254072 C C C C C C C C A A A A C C C C C C A A
16 chr16_69278775 0 69278775 C G C C C C C C C C C C C C C C C C C C
16 chr16_69288129 0 69288129 A A A A A A A A A A A A A A A A C C A A
16 chr16_69298165 0 69298165 T T T T G T T T T T T T T T T T T T T T
16 chr16_69304094 0 69304094 C C C C C C C C G G G G C C C C C C G G
16 chr16_69306206 0 69306206 A A A A A A A A A A A A A A A A A T A A
16 chr16_69318266 0 69318266 T T T T T T T T T T T T G T T T T T T T
16 chr16_69336445 0 69336445 T T T T T T T T T T T T A T T T T T T T
16 chr16_69362558 0 69362558 A A A A A A A A A A A A A A C C A A A A
16 chr16_69366228 0 69366228 G G G G G G G G G G G G C C G G G G G G
16 chr16_69367330 0 69367330 G G G G G G G G G T G T G G G T G G T T
16 chr16_69391838 0 69391838 C C C C C C C C A A A A C C C C C C A A
16 chr16_69396076 0 69396076 T T T T T T T T T T T T T T T T G G T T
16 chr16_69427460 0 69427460 G G T T T T G G T T T T T T T T T T T T
16 chr16_69428029 0 69428029 G G T T T T T T T T T T T T T T T T T T
16 chr16_69439754 0 69439754 A A A C A A A A A A A A A A A A A A A A
16 chr16_69450320 0 69450320 C C C C C C C C C C C C C C C C G G C C
16 chr16_69453770 0 69453770 C C C C C C C C C C C C C C C C G G C C
16 chr16_69454989 0 69454989 T T T T T T T T A T T T T T T T T T T T
16 chr16_69464919 0 69464919 G G G G G G G G G G G G G G G T G G G G
16 chr16_69466339 0 69466339 C C C G C G C C C C C C C C C C C C C C
16 chr16_69473697 0 69473697 C C C C C C C C A A A A C C C C C C A A
16 chr16_69484996 0 69484996 C C A A C C C C C C C C C C C C C C C C
16 chr16_69490735 0 69490735 C C C C C G C C C C C C C C C C C C C C
16 chr16_69493756 0 69493756 G G G G G T G G G G G G G G G G G G G G
16 chr16_69509062 0 69509062 T T T T T T T T A A A A T T T T T T A A
16 chr16_69510227 0 69510227 G G G G G G G G G G G G G G G G C G G G
16 chr16_69525216 0 69525216 C C C C C C C C G G G G C C C C C C G G
16 chr16_69530744 0 69530744 G G G G G G G G T T T T G G G G G G T T
16 chr16_69545476 0 69545476 A A C C C C C C C C C C C C C C C C C C
16 chr16_69563955 0 69563955 G G G G G G G G C C C C G G G G G G C C
16 chr16_69565562 0 69565562 A A A A A A A A C C C C A A A A A A C C
16 chr16_69569310 0 69569310 C C C C C C C C C C C C C C C C A A C C
16 chr16_69583792 0 69583792 C C G G C C C C C C C C C C C C C C C C
16 chr16_69595955 0 69595955 T T T T T T T T G G G G T T T T T T G G
16 chr16_69598806 0 69598806 T T T T T T T T G G G G T T T T T T G G
16 chr16_69610204 0 69610204 C C C C C C C C A A A A C C C C C C A A
16 chr16_69619334 0 69619334 A A A A A A A A T T T T A A A A A A T T
16 chr16_69633852 0 69633852 G T T T T T T T T T T T T T T T T T T T
16 chr16_69665282 0 69665282 G T G G G G G G G G G G G G G G G G G G
16 chr16_69677186 0 69677186 C C C C A C C C C C C C C C C C C C C C
16 chr16_69697094 0 69697094 G G G G G G G G G G G G C G G G G G G G
16 chr16_69711837 0 69711837 C C C C C C C C G G C G C C C C C C G G
16 chr16_69711945 0 69711945 T T T T T T T T T T T T T T T T G T T T
16 chr16_69716737 0 69716737 T T T T T T T T G G G G T T T T T T G G
16 chr16_69732622 0 69732622 A A A A A A A A T T T T T T T T T T T T
16 chr16_69757559 0 69757559 A A T T T T A A T T T T T T T T T T T T
16 chr16_69788664 0 69788664 A A A A A T A A A A A A A A A A A A A A
16 chr16_69795907 0 69795907 G G C C G G G G G G G G G G G G G G G G
16 chr16_69803803 0 69803803 C C C C C C C C C C C C C C A A C C C C
16 chr16_69814055 0 69814055 A A A A A A A A C C C C A A A A A A C C
16 chr16_69814691 0 69814691 A A A A A A A A T T T T A A A A A A T T
16 chr16_69839213 0 69839213 G G G G G G G G G G G G T T G G G G G G
16 chr16_69852182 0 69852182 A A C C C C A A C C C C C C C C C C C C
16 chr16_69854613 0 69854613 C C C C C C C C A A A C C C C C C C C C
16 chr16_69869611 0 69869611 G G G G G G G G G G G G G G G G T T G G
16 chr16_69881377 0 69881377 G G C G G G G G G G G G G G G G G G G G
16 chr16_69891572 0 69891572 C C G G G G C C G G G G G G G G G G G G
16 chr16_69896066 0 69896066 C C C C C C C C G G C C C C C C C C C C
16 chr16_69907894 0 69907894 A A A A A A A A C C C C A A A A A A C C
16 chr16_69921559 0 69921559 C C C C C C C C C C A C C C C C C C C C
16 chr16_69926912 0 69926912 T T T T T T T T G G G G T T T T T T G G
16 chr16_69932941 0 69932941 C C C C G G C C C C C C C C C C C C C C
16 chr16_69938031 0 69938031 C C C C C C C C C C C C C C C C A A C C
16 chr16_69945911 0 69945911 C C C C C C A A C C C C C C C C C C C C
16 chr16_69991717 0 69991717 A A C C C C A A C C C C C C C C C C C C
16 chr16_70022828 0 70022828 T T T T T T T T T T T T G T T T T T T T
16 chr16_70033372 0 70033372 G G G G G G G G G G C G G G G G G G G G
16 chr16_70053451 0 70053451 T T A A A A T T A A A A A A A A A A A A
16 chr16_70063482 0 70063482 G G G G G G G G G G G G G T G G G G G G
16 chr16_70067452 0 70067452 A A A A A A A A A A A A A A C C A A A A
16 chr16_70071296 0 70071296 G G C C C C G G G G G G G G G G G G G G
16 chr16_70072043 0 70072043 C C C C C C C C C C C C C C C C C G C C
16 chr16_70072286 0 70072286 C C C C C C C C C C C C A C C C C C C C
16 chr16_70078141 0 70078141 A A A A A A A A A A A A A A T T A A A A
16 chr16_70087831 0 70087831 T T T T T T T T T T T T T T T T G G T T
16 chr16_70089870 0 70089870 C C C C C C C C G G G G C C C C C C G G
16 chr16_70102642 0 70102642 T T T T T T T T T T T T G G T T T T T T
16 chr16_70137980 0 70137980 G G C G G G G G G G G G G G G G G G G G
16 chr16_70152287 0 70152287 A C A A A A A A A A A A A A A A A A A A
16 chr16_70174034 0 70174034 G G G T T T G G G G G G T T T T T T G G
16 chr16_70174767 0 70174767 A A A A A A A C A A A A A A A A A A A A
16 chr16_70184686 0 70184686 T T T T A A T T A A A A A A A A A A A A
16 chr16_70185477 0 70185477 C C C C G G C C C C C C C C C C C C C C
16 chr16_70194392 0 70194392 C C A A A A A A A A A A A A A A A A A A
16 chr16_70202471 0 70202471 A A A A A A A A A A A A T T A A A A A A
16 chr16_70205235 0 70205235 C C A C A C C C C C C C C C C C C C C C
16 chr16_70222718 0 70222718 G G G G G G G G G G G G G G C C G G G G
16 chr16_70239238 0 70239238 C C C C C C C C C C C C C G C C C C C C
16 chr16_70243747 0 70243747 C C C G C C C C C C C C C C C C C C C C
16 chr16_70246195 0 70246195 C C C C C C C C C C C C G G G G G G C C
16 chr16_70266487 0 70266487 T T T T T T T T G T T T T T T T T T T T
16 chr16_70268533 0 70268533 A A C C A A A A A A A A A A A A A A A A
16 chr16_70275720 0 70275720 A A A A A A A A A A A A A T A A A A A A
16 chr16_70281642 0 70281642 A A T T T T T T T T T T T T T T T T T T
16 chr16_70284145 0 70284145 C C G G G G C C C C C C C C C C C C C C
16 chr16_70287045 0 70287045 C C C C C C C C A A A A C C C C C C A A
16 chr16_70287669 0 70287669 A C C C C C C C C C C C C C C C C C C C
16 chr16_70287840 0 70287840 C C C C C C C C C C C C C G C C C C C C
16 chr16_70289852 0 70289852 G G G G G G G G C C C C G G G G G G C C
16 chr16_70296615 0 70296615 C C A A A A C C A A A A A A A A A A A A
16 chr16_70296727 0 70296727 G G G G G G G G C C C C G G G G G G C C
16 chr16_70298430 0 70298430 T T T T T T T T A T T T T T T T T T T T
16 chr16_70302010 0 70302010 A A A A A C A A A A A A A A A A A A A A
16 chr16_70313679 0 70313679 T T T T T T T T T T T T G G T T T T T T
16 chr16_70315751 0 70315751 T T T T T T T T G G G G T T T T T T G G
16 chr16_70320997 0 70320997 C C A A C C C C C C C C C C C C C C C C
16 chr16_70334133 0 70334133 G G C C G G G G G G G G G G G G G G G G
16 chr16_70353585 0 70353585 G G G G G G G G C C C C G G G G G G C C
16 chr16_70356868 0 70356868 G G G G G G G G C C C G G G G G G G C C
16 chr16_70377791 0 70377791 C C C C C C C C A A A A C C C C C C A A
16 chr16_70380102 0 70380102 T T T T T T T T G G T T T T T T T T T T
16 chr16_70381014 0 70381014 C C C C C C C G C C C C C C C C C C C C
16 chr16_70387351 0 70387351 T T T T T T T T T T T T T T T T G T T T
16 chr16_70387645 0 70387645 G G G G G T G G G G G G G G G G G G G G
16 chr16_70390112 0 70390112 G G G G C G G G G G G G G G G G G G G G
16 chr16_70402555 0 70402555 G G G G G G G G G G G G C C G G G G G G
16 chr16_70403606 0 70403606 A A A A A C A A A A A A A A A A A A A A
16 chr16_70450348 0 70450348 C C G G G G G G G G G G G G G G G G G G
16 chr16_70462078 0 70462078 C C C C C C C C G G G G C C C C C C G G
16 chr16_70488327 0 70488327 C C C C C C C C G G G G C C C C C C G G
16 chr16_70496803 0 70496803 C C C C C C C C G G G G C C C C C C G G
16 chr16_70529460 0 70529460 G G G G G G G G G G G G G G G G C C G G
16 chr16_70536124 0 70536124 C C C C C C C C C C C C C C A A C C C C
16 chr16_70557794 0 70557794 G G G G G G G G T T G T G G G G G G T T
16 chr16_70558298 0 70558298 T T T T T T T T T T T T A T T T T T T T
16 chr16_70581101 0 70581101 A A C C C C A A A A A A A A A A A A A A
16 chr16_70583251 0 70583251 A A A A A A A A A A A A A A A C A A A A
16 chr16_70591802 0 70591802 A A A A A A A A T T T T A A A A A A T T
16 chr16_70593013 0 70593013 G G G G G G G G G G G G G G G G C C G G
16 chr16_70622615 0 70622615 T T A A A A T T A A A A A A A A A A A A
16 chr16_70640229 0 70640229 C C C C C C C C G G G G C C C C C C G G
16 chr16_70644322 0 70644322 T T A A T T T T T T T T T T T T T T T T
16 chr16_70708687 0 70708687 T T T T A T T T T T T T T T T T T T T T
16 chr16_70711020 0 70711020 T T T T T T T T T T A T T T T T T T T T
16 chr16_70720111 0 70720111 T T T T T T T T G G G G T T T T T T G G
16 chr16_70732907 0 70732907 C C C C C C C C C C C C A C C C C C C C
16 chr16_70750161 0 70750161 G G G G G G G G G G G G G T G G G G G G
16 chr16_70750493 0 70750493 G G G G G T G G G G G G G G G G G G G G
16 chr16_70780354 0 70780354 A A A A A A A A A A A T A A A A A A A A
16 chr16_70812960 0 70812960 C G C C C C C C C C C C C C C C C C C C
16 chr16_70889192 0 70889192 T T T T A T T T T T T T T T T T T T T T
16 chr16_70918595 0 70918595 G G G G G G G G C G G G G G G G G G G G
16 chr16_70923305 0 70923305 A A A A A A A A T T T T A A A A A A T T
16 chr16_70924315 0 70924315 G G C C C C G G C C C C C C C C C C C C
16 chr16_70927609 0 70927609 C C C C C C C C G G G G C C C C C C G G
16 chr16_70931479 0 70931479 A A A A A A A A T T T T A A A A A A T T
16 chr16_70931969 0 70931969 C C C C C C C C C C A C C C C C C C C C
16 chr16_70942493 0 70942493 G G G G G G G G G G G G G G C C G G G G
16 chr16_70950770 0 70950770 C C C C C C C C G G G G C C C C C C G G
16 chr16_70951434 0 70951434 G G G G G G G G G G C G G G G G G G G G
16 chr16_70955502 0 70955502 T T T T T T T T T T T T T T T T G T T T
16 chr16_70962694 0 70962694 G G G G G G G G C C C C G G G G G G C C
16 chr16_70993729 0 70993729 T T T T T T T T T T T T A T T T T T T T
16 chr16_71000098 0 71000098 G G G G G G G G T T T T G G G G G G T T
16 chr16_71007047 0 71007047 T T T T T T T T G G G G T T T T T T G G
16 chr16_71033416 0 71033416 C C C C C C C C C C C C A C C C C C C C
16 chr16_71054334 0 71054334 C C C C C C C C C G C G C C C C C C G G
16 chr16_71084945 0 71084945 A A A A A C A A A A A A A A A A A A A A
16 chr16_71129805 0 71129805 A A A A A A A A A C A A A A A A A A C C
16 chr16_71166494 0 71166494 C C C C C C C C C C C C C C C C C G C C
16 chr16_71193516 0 71193516 G G G G G G G G G G G T G G G G G G G G
16 chr16_71213563 0 71213563 C C C C C C C C C C C C C G C C C C C C
16 chr16_71227725 0 71227725 A A A A A A A A A A A A A A A A A C A A
16 chr16_71229885 0 71229885 T T T T T T T T T T T T G T T T T T T T
16 chr16_71256328 0 71256328 G G G G G G G G C C C C G G G G G G C C
16 chr16_71338478 0 71338478 A A A A A A A A T T T T A A A A A A T T
16 chr16_71369445 0 71369445 G G G G G G G G G G G G C G G G G G G G
16 chr16_71385962 0 71385962 T T T T T T T T G G G G T T T T T T G G
16 chr16_71400316 0 71400316 C C C C A A C C C C C C C C C C C C C C
16 chr16_71401749 0 71401749 C C C C C C C C G G G G C C C C C C G G
16 chr16_71434252 0 71434252 G G G G G G G G T T T T G G G G G G T T
16 chr16_71435495 0 71435495 G G T T T T G G T T T T T T T T T T T T
16 chr16_71476106 0 71476106 A A A C A A A A A A A A A A A A A A A A
16 chr16_71524393 0 71524393 T T T T T T T T T T T T T T A A T T T T
16 chr16_71541133 0 71541133 G G G G C C G G G G G G G G G G G G G G
16 chr16_71638431 0 71638431 G G G G G G G G T T T T G G G G G G T T
16 chr16_71667830 0 71667830 C C C C C C C C C G C C C C C C C C C C
16 chr16_71749963 0 71749963 C C A A A A C C C C C C C C C C C C C C
16 chr16_71770699 0 71770699 T T T T T T T T A A A A T T T T T T A A
16 chr16_71771300 0 71771300 C C C C C C C C A A A A C C C C C C A A
16 chr16_71785634 0 71785634 C C C C C C C C C C C C C C G G C C C C
16 chr16_71817836 0 71817836 T T T T T T T T A A A A T T T T T T A A
16 chr16_71850129 0 71850129 A A A A A A A A A A A A A C A A A A A A
16 chr16_71893415 0 71893415 T T A A A A A A A A A A A A A A A A A A
16 chr16_71899863 0 71899863 C C C C C C C C A A A A C C C C C C A A
16 chr16_71904801 0 71904801 G G G G G G G G G G G G G G C C G G G G
16 chr16_71977958 0 71977958 C C C C C C C C C C C C A C C C C C C C
16 chr16_71981686 0 71981686 C C C C C C C C C G C G C C C C C C C C
16 chr16_72006886 0 72006886 G G G G G G G G G G G G G G G G T T G G
16 chr16_72010169 0 72010169 G G G G G G G G C G C G G G G G G G G G
16 chr16_72022341 0 72022341 T T T T T T T T T T T T T T A A T T T T
16 chr16_72043909 0 72043909 T T T T T T T T A A A A T T T T T T A A
16 chr16_72050793 0 72050793 T T T T T T T T G G G G T T T T T T G G
16 chr16_72059990 0 72059990 C G C C C C C C C C C C C C C C C C C C
16 chr16_72065452 0 72065452 G G G G T T G G G G G G G G G G G G G G
16 chr16_72067525 0 72067525 C C C C C C C C A A A A C C C C C C A A
16 chr16_72095538 0 72095538 G G G G G G G G C C C C G G G G G G C C
16 chr16_72097415 0 72097415 G G G G G G G G T T T T G G G G G G T T
16 chr16_72111299 0 72111299 A A A A A A A A T T T T A A A A A A T T
16 chr16_72111721 0 72111721 C C G G C G C C C C C C C C C C C C C C
16 chr16_72113730 0 72113730 C C C C C C C C A A A A C C C C C C A A
16 chr16_72115662 0 72115662 A A A A A A A A A A A A C C A A A A A A
16 chr16_72124162 0 72124162 A A A A A A A A C C C C A A A A A A C C
16 chr16_72124522 0 72124522 T T T T T T T T T T T T G G T T T T T T
16 chr16_72127813 0 72127813 G G G G G G G G C C C C G G G G G G C C
16 chr16_72133142 0 72133142 G T T T T T T T T T T T T T T T T T T T
16 chr16_72144756 0 72144756 C C C C C C C C G G G G C C C C C C G G
16 chr16_72145072 0 72145072 G G G G G G G T G G G G G G G G G G G G
16 chr16_72146355 0 72146355 C C C C C C C C C C C C C C C G C C C C
16 chr16_72204317 0 72204317 T T T T T T T T T T T T G T T T T T T T
16 chr16_72214119 0 72214119 C C C C C C C C A A A A C C C C C C C C
16 chr16_72226456 0 72226456 A A A A A A A A T T T T A A A A A A T T
16 chr16_72242668 0 72242668 C C C C C C C C C C C C G G C C C C C C
16 chr16_72251446 0 72251446 G G G T G T G G G G G G G G G G G G G G
16 chr16_72267111 0 72267111 A A A A A A A A C C C C A A A A A A C C
16 chr16_72275731 0 72275731 G G G T G T G G G G G G G G G G G G G G
16 chr16_72280423 0 72280423 T T T T T T T T T T T T A A T T T T T T
16 chr16_72285819 0 72285819 C C C C C C C C A A A A C C C C C C A A
16 chr16_72302473 0 72302473 T T G T G G T T G G G G T T T T T T G G
16 chr16_72330520 0 72330520 T T T T T T T T T T T T T T G G T T T T
16 chr16_72344930 0 72344930 A A A A A A A A A C A C A A A A A A C C
16 chr16_72404461 0 72404461 G G G G G G G G G G G G G G C G G G G G
16 chr16_72424529 0 72424529 G G G G G G G G G T G G G G G G G G G G
16 chr16_72438001 0 72438001 T T G T T T T T G G G G G G G G G G G G
16 chr16_72445598 0 72445598 T T T T G T T T T T T T T T T T T T T T
16 chr16_72469564 0 72469564 A A A A A A A A A A A A A C A A A A A A
16 chr16_72474647 0 72474647 G G G G G G G G C C C C G G C G C C C C
16 chr16_72482183 0 72482183 C C G G G G C C C C C C C C C C C C C C
16 chr16_72483519 0 72483519 T T T T T T T T T T T T T T T T G T T T
16 chr16_72489916 0 72489916 T T T T T T T T G G G G T T T T T T G G
16 chr16_72524669 0 72524669 G G G G G G G G G G G T G G G G G G G G
16 chr16_72545363 0 72545363 G G G G G G G G G G G G G G G G C C G G
16 chr16_72550476 0 72550476 A A A A A A A A A T T T A A A A A A T T
16 chr16_72554146 0 72554146 T T T T T T T T G T T T T T T T T T T T
16 chr16_72565443 0 72565443 G G G G G G G G T T T T G G G G G G T T
16 chr16_72567882 0 72567882 C C C C C C C C C C C C C C C C C G C C
16 chr16_72577729 0 72577729 T T T T T T T T A A A T T T T T T T T T
16 chr16_72640079 0 72640079 G G G G G G G G C C C C G G G G G G C C
16 chr16_72642624 0 72642624 A A A A A A A A C C C C A A A A A A C C
16 chr16_72657110 0 72657110 C C C C A C C C C C C C C C C C C C C C
16 chr16_72657733 0 72657733 T T T T T T T T T T T T T T T T G T T T
16 chr16_72662899 0 72662899 G G T T T T T T G G G G T T T T T T G G
16 chr16_72693645 0 72693645 G G G G G G G G C G G G G G G G G G G G
16 chr16_72708550 0 72708550 A A A A A A A A T T T T A A A A A A T T
16 chr16_72726035 0 72726035 C C C C C C C C C C C C C C C G C C C C
16 chr16_72736307 0 72736307 A A A A A A A A C C C C A A A A A A C C
16 chr16_72738067 0 72738067 G G G G G G G G T T T T G G G G G G T T
16 chr16_72754996 0 72754996 C C C C C C C C A A A A C C C C C C A A
16 chr16_72768384 0 72768384 G G G G G G G G C C C C G G G G G G C C
16 chr16_72784719 0 72784719 G G G G G G G G G G G G C G G G G G G G
16 chr16_72785482 0 72785482 A A A A A A A A C C C C A A A A A A C C
16 chr16_72792277 0 72792277 T T T T T T G T T T T T T T T T T T T T
16 chr16_72802075 0 72802075 C C C C C C C C G G G G C C C C C C G G
16 chr16_72811715 0 72811715 C C C C C C C C A C C C C C C C C C C C
16 chr16_72840223 0 72840223 A A A C C C A A A A A A A A A A A A A A
16 chr16_72843564 0 72843564 C C G G G G C C C C C C C C C C C C C C
16 chr16_72856969 0 72856969 T T T T T T T T T T T T A A T T T T T T
16 chr16_72885471 0 72885471 G G G G G G G G G G G G G G T T G G G G
16 chr16_72900058 0 72900058 C C C C C C C C G G G G C C C C C C G G
16 chr16_72906165 0 72906165 G G G G G G G G C C C C G G G G G G C C
16 chr16_72922645 0 72922645 G G G G G G G G C C C C G G G G G G C C
16 chr16_72982501 0 72982501 C C C C C C C C C C C C G G C C C C C C
16 chr16_72989300 0 72989300 A A A A A A A A A C A A A A A A A A A A
16 chr16_72995807 0 72995807 C G G G G G G G G G G G G G G G G G G G
16 chr16_73017668 0 73017668 G G G G G G G G C C C C G G G G G G C C
16 chr16_73036804 0 73036804 C C C C C C C C C C C C C C C C C G C C
16 chr16_73074904 0 73074904 G G G G G G G G C C C C G G G G G G C C
16 chr16_73094903 0 73094903 A A A A A A A A A A A A A C A A A A A A
16 chr16_73109161 0 73109161 C C C C C C C C C C A C C C C C C C C C
16 chr16_73109749 0 73109749 C G G G G G C C G G G G G G G G G G G G
16 chr16_73125610 0 73125610 A C C C C C C C C C C C C C C C C C C C
16 chr16_73133923 0 73133923 G G G G G G G G C C C C G G G G G G C C
16 chr16_73141538 0 73141538 A A A A A A A A C C C C A A A A A A C C
16 chr16_73219887 0 73219887 A A A A A A A A A A A A C C A A A A A A
16 chr16_73229789 0 73229789 A A A A A A A A A T A T A A A A A A A A
16 chr16_73241490 0 73241490 T T T T T T T T G G G G T T T T T T G G
16 chr16_73244661 0 73244661 T T G G G G T T G G G G G G G G G G G G
16 chr16_73259390 0 73259390 G G C C C C G G C C C C C C C C C C C C
16 chr16_73262114 0 73262114 A A A A A A A T A A A A A A A A A A A A
16 chr16_73301361 0 73301361 A A A A A A A A A A A T A A A A A A A A
16 chr16_73353602 0 73353602 C C C C A C C C C C C C C C C C C C C C
16 chr16_73355005 0 73355005 G G G G G G G G C G G G G G G G G G G G
16 chr16_73372916 0 73372916 A A C C C C A A A A A A A A A A A A A A
16 chr16_73375894 0 73375894 G G G G G G G G T T T T G G G G G G T T
16 chr16_73405304 0 73405304 A A A A A A A A A A A A A C A A A A A A
16 chr16_73406186 0 73406186 G T G G G G G G G G G G G G G G G G G G
16 chr16_73408861 0 73408861 G G G G G G G G C C C C G G G G G G C C
16 chr16_73438110 0 73438110 C C C C C C C C C C C C C C C C A A C C
16 chr16_73466207 0 73466207 T T T T T T T T T T T T A T T T T T T T
16 chr16_73492155 0 73492155 G G C C C G G G G G G G G G G G G G G G
16 chr16_73505556 0 73505556 G G G G G G G G G G G G T T G G T T G G
16 chr16_73522339 0 73522339 T T T T T T T T T T G T T T T T T T T T
16 chr16_73558500 0 73558500 G G G G G G G G G G G G C G G G G G G G
16 chr16_73561222 0 73561222 G G G G G G G G C C C C G G G G G G C C
16 chr16_73603330 0 73603330 G G G G G G G G G G G G C G G G G G G G
16 chr16_73612894 0 73612894 G G G G G G G G G G G G G G G G G T G G
16 chr16_73623078 0 73623078 A A A A A A A A C C C C A A A A A A C C
16 chr16_73623712 0 73623712 A A A A A A T T A A A A A A A A A A A A
16 chr16_73624881 0 73624881 A A A A A A A A C C C C A A A A A A C C
16 chr16_73634606 0 73634606 C C C C C G C C C C C C C C C C C C C C
16 chr16_73635832 0 73635832 C C C C C C C C G G G G C C C C C C G G
16 chr16_73639073 0 73639073 A A A A A A A A A A A A A C A A A A A A
16 chr16_73663881 0 73663881 G G G G G G G G G G G G C C C C G G G G
16 chr16_73672803 0 73672803 G G G G G G G G G G G G G G G T G G G G
16 chr16_73692136 0 73692136 A A T T T T A A T T T T T T T T T T T T
16 chr16_73705313 0 73705313 C C C C C C C C C C C C C G C C C C C C
16 chr16_73746118 0 73746118 G G G G G G G G C G C C G G G G G G C C
16 chr16_73766454 0 73766454 A A A A A A A A T T T T A A A A A A T T
16 chr16_73772243 0 73772243 G G G G G G G G G G G G G G C C G G G G
16 chr16_73785864 0 73785864 G G G G G G G G T T T T G G G G G G T T
16 chr16_73788674 0 73788674 A A A A A A A C A A A A A A A A A A A A
16 chr16_73795208 0 73795208 G T T T T T T T T T T T T T T T T T T T
16 chr16_73823844 0 73823844 C C C C C C C C C C C C C C C C A A C C
16 chr16_73830200 0 73830200 C C C C C C C G C C C C C C C C C C C C
16 chr16_73843529 0 73843529 T T T T T T T T A A T T T T T T T T A A
16 chr16_73906443 0 73906443 T T T T T T T T G G G G T T T T T T G G
16 chr16_73930726 0 73930726 G G G G C C G G C C C C C G G G G G C C
16 chr16_73935996 0 73935996 A A A A A A A A C C C C A A A A A A C C
16 chr16_73936492 0 73936492 T T T T T T T T G G G G T T T T T T G G
16 chr16_73939287 0 73939287 A A A A A T A A A A A A A T A A A A A A
16 chr16_73939332 0 73939332 T T A T T T T T T T T T T T T T T T T T
16 chr16_73953835 0 73953835 G G G G G G G G C C C C G G G G G G C C
16 chr16_73954201 0 73954201 C C C C C C C C C C C C C C C C C G C C
16 chr16_73964976 0 73964976 G G C C C C G G C C C C C C C C C C C C
16 chr16_73976595 0 73976595 C C C C C C C C G G G G C C C C C C G G
16 chr16_74006084 0 74006084 A A A A A A T T A A A A A A A A A A A A
16 chr16_74020679 0 74020679 G G G G G G G G G T G G G G G G G G G G
16 chr16_74049959 0 74049959 A A A A A C A A A A A A A A A A A A A A
16 chr16_74077540 0 74077540 G G G G G G G G C C C C G G G G G G C C
16 chr16_74090013 0 74090013 T T T T A T T T T T T T T T T T T T T T
16 chr16_74120597 0 74120597 G G G G G G G G C G C C G G G G G G C C
16 chr16_74127032 0 74127032 G T T T T T T T T T T T T T T T T T T T
16 chr16_74135986 0 74135986 T T T T T T T T T T A T T T T T T T T T
16 chr16_74168101 0 74168101 G G G G G G G G G G G G G G G G T T G G
16 chr16_74175787 0 74175787 C C C C C C A C C C C C C C C C C C C C
16 chr16_74177421 0 74177421 C C C C C G C C C C C C C C C C C C C C
16 chr16_74201242 0 74201242 G G G G C G G G G G G G G G G G G G G G
16 chr16_74210242 0 74210242 T T A A T T T T T T T T T T T T T T T T
16 chr16_74212659 0 74212659 C C C C C C C C C C C C A C C C C C C C
16 chr16_74223149 0 74223149 C C C C C C C C C C C G C C C C C C G G
16 chr16_74235906 0 74235906 G G G G G G G G G G G G G G G T G G G G
16 chr16_74238293 0 74238293 A A A A A A A A T T T T A A A A A A T T
16 chr16_74241374 0 74241374 T T G G G G G G G G G G G G G G G G G G
16 chr16_74246134 0 74246134 G G G G G G G G G G G G C G G G G G G G
16 chr16_74249053 0 74249053 G G G G G G G G G G C G G G G G G G G G
16 chr16_74254048 0 74254048 G G G G G G G T G G G G G G G G G G G G
16 chr16_74272829 0 74272829 G G G G G G G G C G G G G G G G G G G G
16 chr16_74273880 0 74273880 A A A A A A A A C C C C A A A A A A C C
16 chr16_74274054 0 74274054 A A A A A A A A A A A A A A A A C C A A
16 chr16_74274554 0 74274554 T T T T T T T T A A A A T T T T T T T T
16 chr16_74288868 0 74288868 G G G G G G T T G G G G G G G G G G G G
16 chr16_74300452 0 74300452 G G G G G G G G G G G G G G G G C G G G
16 chr16_74323432 0 74323432 G G G G G G G G G G G G G G G G C G G G
16 chr16_74325141 0 74325141 G G G G G G G G T T T T G G G G G G T T
16 chr16_74329211 0 74329211 C C C C C C C C C C C C C C G G C C C C
16 chr16_74329450 0 74329450 G G G G G G G G G G G G G G C C G G G G
16 chr16_74330709 0 74330709 T T T T T T T T G G G G T T T T T T G G
16 chr16_74331662 0 74331662 G G G G G G G G C C C C G G G G G G C C
16 chr16_74338484 0 74338484 T T T T T T T T G G G G T T T T T T G G
16 chr16_74340232 0 74340232 A A A A A A C C A A A A A A A A A A A A
16 chr16_74349169 0 74349169 G G G G G G G G C G C G G G G G G G C C
16 chr16_74375174 0 74375174 G T T T T T T T T T T T T T T T T T T T
16 chr16_74379372 0 74379372 G G G G G G C G G G G G G G G G G G G G
16 chr16_74382655 0 74382655 C C C C C C C C C C C C A C C C C C C C
16 chr16_74388404 0 74388404 C C C C C C C C C C C C A C C C C C C C
16 chr16_74392874 0 74392874 A A C C A A A A A A A A A A A A A A A A
16 chr16_74399025 0 74399025 C C C C C C C C A A A A C C C C C C A A
16 chr16_74420723 0 74420723 A A A A A A A A A A A A A C A A A A A A
16 chr16_74425266 0 74425266 G G G G G G G G T T T T G G G G G G T T
16 chr16_74437520 0 74437520 G G C C G G G G G G G G G G G G G G G G
16 chr16_74457842 0 74457842 C C C C C C C C C C C C C C G G C C C C
16 chr16_74469840 0 74469840 C C C C C C C C C C C C C G C C C C C C
16 chr16_74489695 0 74489695 G G G G G G G G C G G G G G G G G G G G
16 chr16_74492818 0 74492818 C C C C C C C C C C C C C C C C A A C C
16 chr16_74494757 0 74494757 G G G G G G G G C G G G G G G G G G G G
16 chr16_74503553 0 74503553 G G G G G G G G G G G G G G G T G G G G
16 chr16_74513400 0 74513400 C C C C C C C C C G C G C C C C C C G G
16 chr16_74516822 0 74516822 A A C C C C C C C C C C C C C C C C C C
16 chr16_74526931 0 74526931 T T T T T T T T T T T T T T T T A A T T
16 chr16_74527201 0 74527201 C C C G C C C C C C C C C C C C C C C C
16 chr16_74532426 0 74532426 A A A A A A A A C C C C A A A A A A C C
16 chr16_74534221 0 74534221 A A A A T T A A A A A A A A A A A A A A
16 chr16_74546558 0 74546558 C C A A C C C C C C C C C C C C C C C C
16 chr16_74551381 0 74551381 T T T T T T T T A A A A T T T T T T A A
16 chr16_74551702 0 74551702 A A A A A A A A T T T T A A A A A A T T
16 chr16_74559083 0 74559083 C C C C C C C C A A C C C C C C C C A A
16 chr16_74579945 0 74579945 C C C C C C C C C C C C C G C C C C C C
16 chr16_74580677 0 74580677 C C C C C C C C C C C C C C C C C G C C
16 chr16_74596574 0 74596574 A A A A A A A A A A A A A A T T A A A A
16 chr16_74598059 0 74598059 T T T T T T T T T T T T G T T T T T T T
16 chr16_74610363 0 74610363 C C C C C C C C C C C C A A A C C C C C
16 chr16_74634200 0 74634200 C C C C C C C C G G C C C C C C C C C C
16 chr16_74659236 0 74659236 C C C C C C C C C C C C C C C C A A C C
16 chr16_74659325 0 74659325 G G G G G G G G C C C C G G G G G G C C
16 chr16_74671420 0 74671420 A A A A A A A A A A A A A T A A A A A A
16 chr16_74681073 0 74681073 T T T T T T T T A T T T T T T T T T T T
16 chr16_74688050 0 74688050 G G G G G G G G C C C C G G G G G G C C
16 chr16_74696762 0 74696762 A A A A A A A A A A A C A A A A A A A A
16 chr16_74697657 0 74697657 G G G G G G G G G G G G G T G G G G G G
16 chr16_74698200 0 74698200 G G C C C C G G C C C C C C C C C C C C
16 chr16_74725360 0 74725360 G G G G T T G G G G G G G G G G G G G G
16 chr16_74727368 0 74727368 G G C C C C G G G G G G G G C C G G G G
16 chr16_74736158 0 74736158 G G C C G G G G G G G G G G G G G G G G
16 chr16_74740740 0 74740740 T T A A T T T T T T T T T T T T T T T T
16 chr16_74740808 0 74740808 G G G G G G T T G G G G G G G G G G G G
16 chr16_74749765 0 74749765 C C C C C C C C C C C C C G C C C C C C
16 chr16_74758198 0 74758198 T T G T T T T T T T T T T T T T T T T T
16 chr16_74774283 0 74774283 T T T T T T T T T T T T T T T T A A T T
16 chr16_74791537 0 74791537 G G G G G G G G T T T T G G G G G G T T
16 chr16_74809950 0 74809950 G G G G G G G G G G G G G G G T G G G G
16 chr16_74813644 0 74813644 G G G G G G G G C C C C G G G G G G C C
16 chr16_74816318 0 74816318 C C C C A C C C C C C C C C C C C C C C
16 chr16_74828417 0 74828417 C C C C C C C C C C C C C G C C C C C C
16 chr16_74843985 0 74843985 C C C C C C C C C C C C A C C C C C C C
16 chr16_74848552 0 74848552 C C C C C C C C C C C C C G C C C C C C
16 chr16_74852096 0 74852096 T T T T T T T T G G G G T T T T T T G G
16 chr16_74856020 0 74856020 C C C C C C C C C C G G C C C C C C G G
16 chr16_74868392 0 74868392 G G G G G G G G G G G G G G C C G G G G
16 chr16_74876377 0 74876377 G T G G G G G T G G G G G G G G G G G G
16 chr16_74896148 0 74896148 T T T T T T T T T T T T T T G G T T T T
16 chr16_74902029 0 74902029 T T T T T T T T A A A A T T T T T T A A
16 chr16_74904488 0 74904488 A A A A A A A A C C C C A A A A A A C C
16 chr16_74912138 0 74912138 T T T T T T T T T T T T T T G G T T T T
16 chr16_74912571 0 74912571 G G G G G G G G G G G G G T G G G G G G
16 chr16_74914306 0 74914306 G G G G G G G G C C C C G G G G G G C C
16 chr16_74972784 0 74972784 A A A A A A A A T T T T A A A A A A T T
16 chr16_74996289 0 74996289 T T T T T T T T A A A A T T T T T T A A
16 chr16_75013511 0 75013511 A A A A A A A A C C C C A A A A A A C C
16 chr16_75048624 0 75048624 C C C C C C C C C C C C A C C C C C C C
16 chr16_75058733 0 75058733 T T T T T T G G T T T T T T T T T T T T
16 chr16_75125422 0 75125422 C C G G G G C C C C C C G G G G G G C C
16 chr16_75132318 0 75132318 T T T T T T T T T T T T G G G G G G T T
16 chr16_75135574 0 75135574 T T T T T T T T G G G G T T T T T T G G
16 chr16_75146182 0 75146182 C C C C C C C C C C C C C C A C C C C C
16 chr16_75154371 0 75154371 G G G G C G G G G G G G G G G G G G G G
16 chr16_75188340 0 75188340 T T G G G G T T T T T T T T T T G T T T
16 chr16_75226017 0 75226017 G G G G G G G G C C C C G G G G G G C C
16 chr16_75233244 0 75233244 C C G G G G G G G G G G G G G G G G G G
16 chr16_75237929 0 75237929 G G G G G G G G G G G G G G C C G G G G
16 chr16_75241995 0 75241995 C C A A A A C C C C C C C C C C C C C C
16 chr16_75247284 0 75247284 T T T T T T T T G G G G T T T T T T G G
16 chr16_75262592 0 75262592 T T T T T T T T G G G G T T T T T T G G
16 chr16_75276687 0 75276687 C C C C C C C C G G G G C C C C C C G G
16 chr16_75311710 0 75311710 A A A A A A A A C C C C A A A A A A C C
16 chr16_75320490 0 75320490 C C C C A C C C C C C C C C C C C C C C
16 chr16_75325482 0 75325482 T T T T G T T T T T T T T T T T T T T T
16 chr16_75333313 0 75333313 C C C C C C C C C C C C C C C G C C C C
16 chr16_75336768 0 75336768 G G G G G G G G T T T T G G G G G G T T
16 chr16_75337223 0 75337223 G G G G G G G G C C C C G G G G G G C C
16 chr16_75348854 0 75348854 C C C C C G C C C C C C C C C C C C C C
16 chr16_75356460 0 75356460 G G T T T T G G T T T T T T T T G T T T
16 chr16_75365747 0 75365747 C C G G G G G G G G G G G G G G G G G G
16 chr16_75368392 0 75368392 A A A A A A C C A A A A A A A A A A A A
16 chr16_75376795 0 75376795 A A A A A T A A A A A A A A A A A A A A
16 chr16_75381113 0 75381113 A A A A A A A A A A A A A A A C A A A A
16 chr16_75397104 0 75397104 A T T T T T T T T T T T T T T T T T T T
16 chr16_75401665 0 75401665 G G G G G G G G C C C C G G G G G G C C
16 chr16_75426075 0 75426075 C C G G G G C C G G G G G G G G G G G G
16 chr16_75426350 0 75426350 C C C C C C C C A A A A C C C C C C A A
16 chr16_75431082 0 75431082 C C C C C C C C C C C C C C C G C C C C
16 chr16_75449527 0 75449527 T T T T T T T T T T T T T T G G T T T T
16 chr16_75473800 0 75473800 G G G G G G G G G G G G G G G G G T G G
16 chr16_75474728 0 75474728 T T G G T T T T T T T T T T T T T T T T
16 chr16_75482021 0 75482021 A A A A A A A A T T T T A A A A A A T T
16 chr16_75494330 0 75494330 T T G G G G T T T T T T T T T T T T T T
16 chr16_75570480 0 75570480 A A A A A A A A A A A A A A A A C C A A
16 chr16_75622857 0 75622857 A A A A A A A A C C C C A A A A A A C C
16 chr16_75627008 0 75627008 C C G G G G G G G G G G G G G G G G G G
16 chr16_75633002 0 75633002 T T G G G G G G G G G G G G G G G G G G
16 chr16_75645400 0 75645400 C C A A C C C C C C C C C C C C C C C C
16 chr16_75677898 0 75677898 T T T T G T T T T T T T T T T T T T T T
16 chr16_75694055 0 75694055 G G G G G G G G G G G G G T G G G G G G
16 chr16_75719924 0 75719924 T T T T T T T T G G G G T T T T T T G G
16 chr16_75750258 0 75750258 G G T T G G G G G G G G G G G G G G G G
16 chr16_75752773 0 75752773 A A C C C C A A C C C C C C C C C C C C
16 chr16_75765934 0 75765934 C C C C C C C C A A A A C C C C C C A A
16 chr16_75774554 0 75774554 T T T T T T T T G T T T T T T T T T T T
16 chr16_75775458 0 75775458 A A A A A A A A C C C C A A A A A A C C
16 chr16_75779337 0 75779337 A A A A A A A A A A A A C C C C C C A A
16 chr16_75800709 0 75800709 G G G G G G G G C C C C G G G G G G C C
16 chr16_75808267 0 75808267 T T T T T T T T T T T T T T G G T T T T
16 chr16_75823089 0 75823089 T T T T T T T T A A A A T T T T T T A A
16 chr16_75823342 0 75823342 T T A A A T T T T T T T T T T T T T T T
16 chr16_75882712 0 75882712 A A A A A A A A A A A A A A A A A T A A
16 chr16_75902547 0 75902547 G G G G G G G G C C C C G G G G G G C C
16 chr16_75920153 0 75920153 C C C C C C A A C C C C C C C C C C C C
16 chr16_75937737 0 75937737 C C G G G G G G G G G G G G G G G G G G
16 chr16_76008079 0 76008079 G G G G G G G G C C C C G G G G G G C C
16 chr16_76016789 0 76016789 A A A A A A A A C C C C A A A A A A C C
16 chr16_76035163 0 76035163 T T T T T T T T T T T T G G T T T T T T
16 chr16_76062374 0 76062374 G G G G G G C C G G G G G G G G G G G G
16 chr16_76085109 0 76085109 G G G G G G C C G G G G G G G G G G G G
16 chr16_76121024 0 76121024 A T A A A A A A A A A A A A A A A A A A
16 chr16_76122656 0 76122656 G G G G G G G G C C C C G G G G G G C C
16 chr16_76141078 0 76141078 T T T T T T T T T T G T T T T T T T T T
16 chr16_76148564 0 76148564 A A A A A A A A A A A C A A A A A A A A
16 chr16_76149191 0 76149191 G G G G G G G G C C C C G G G G G G C C
16 chr16_76179415 0 76179415 C C A A A A C C A A A A A A A A A A A A
16 chr16_76216398 0 76216398 C C C C C C C C C C C C C G C C C C C C
16 chr16_76241827 0 76241827 C C C C C C C C C G C C C C C C C C C C
16 chr16_76255961 0 76255961 A C C C C C A A C C C C C C C C C C C C
16 chr16_76259465 0 76259465 A A A A A A A A A A A A A C A A A A A A
16 chr16_76265166 0 76265166 A A A A A A A A A A A A A A A A C C A A
16 chr16_76287627 0 76287627 A A A A A A A A T T T T A A A A A A T T
16 chr16_76289794 0 76289794 A A A A A A A A A A A A A A T T A A A A
16 chr16_76430229 0 76430229 G G G G G G G G C C C C G G G G G G C C
16 chr16_76515204 0 76515204 A A A A A A A A A A A A A C A A A A A A
16 chr16_76529776 0 76529776 C C C G C C C C C C C C C C C C C C C C
16 chr16_76609183 0 76609183 A A A A A A A A C C C C A A A A A A C C
16 chr16_76641206 0 76641206 A A A A A A A A A A A C A A A A A A A A
16 chr16_76679736 0 76679736 A A A A A A A A A A A A A T A A A A A A
16 chr16_76720876 0 76720876 C C C C C C C C C C C C A C C C C C C C
16 chr16_76728502 0 76728502 C C G G G G C C C C C C C C C C C C C C
16 chr16_76732143 0 76732143 G G G G G G G G G G G G G G G G C C G G
16 chr16_76791396 0 76791396 T T T T T T T T G G G G T T T T T T G G
16 chr16_76826557 0 76826557 A A A A A A A A A A A A C C A A A A A A
16 chr16_76837865 0 76837865 C C C C C C C C G G G G C C C C C C G G
16 chr16_76839937 0 76839937 C C C C C C C C C C C C C C G G C C C C
16 chr16_76845748 0 76845748 C C C C C C C C C C C C C C C C A A C C
16 chr16_76848954 0 76848954 T T T T G G T T T T T T T T T T T T T T
16 chr16_76852648 0 76852648 C C C C C C C C C G C G C C C C C C G G
16 chr16_76860416 0 76860416 G G G G G G G T G G G G G G G G G G G G
16 chr16_76868085 0 76868085 C C C C C C C C C C C C C C C G C C C C
16 chr16_76889454 0 76889454 T T T T T T T T T T T T G T T T T T T T
16 chr16_76925153 0 76925153 T T T T T T T T T T T T T T T T A T T T
16 chr16_76930370 0 76930370 C C C C C C C C C G C C C C C C C C C C
16 chr16_76932114 0 76932114 G G G G G G G G C G C G G G G G G G G G
16 chr16_76939259 0 76939259 T T T T T T T T T T T T G T T T T T T T
16 chr16_76962334 0 76962334 A A A A A A A A C C C C A A A A A A C C
16 chr16_76983278 0 76983278 T T G T T T T T T T T T T T T T T T T T
16 chr16_76983572 0 76983572 G G G G G G G G G T G G G G G G G G G G
16 chr16_76988926 0 76988926 G G G G G G G G G G G G C C C C G G G G
16 chr16_76990446 0 76990446 G G G G G G G G T T T T G G G G G G T T
16 chr16_76994994 0 76994994 A A A A A A A A A A A A A A A A T T A A
16 chr16_77003800 0 77003800 G G G G C C G G G G G G G G G G G G G G
16 chr16_77016721 0 77016721 A A A A A A A A A A A A C C C C A A A A
16 chr16_77020019 0 77020019 G G G G G G G G C C C C G G G G G G C C
16 chr16_77045565 0 77045565 G T T T T T T T T T T T T T T T T T T T
16 chr16_77053741 0 77053741 C C C C C C C C G G G G C C C C C C G G
16 chr16_77055598 0 77055598 A A A A A A A A A A A A A C A A A A A A
16 chr16_77057335 0 77057335 T T T T T T T T G G G G T T T T T T G G
16 chr16_77063826 0 77063826 C C C C C C C C G G G G C C C C C C G G
16 chr16_77139308 0 77139308 A A A A A A A A A A A T A A A A A A A A
16 chr16_77141638 0 77141638 A A C C A A A A A A A A A A A A A A A A
16 chr16_77157954 0 77157954 A A A A A A T T A A A A A A A A A A A A
16 chr16_77162977 0 77162977 T T T T T T T T T T T T G T T T G G T T
16 chr16_77165821 0 77165821 T T A A A A T T A A A A A A A A A A A A
16 chr16_77180044 0 77180044 C C C C C C C C A A C C C C C C C C C C
16 chr16_77194539 0 77194539 G G G G G G G G T T T T G G G G G G T T
16 chr16_77195697 0 77195697 A A A A A A A A T T T T A A A A A A T T
16 chr16_77203613 0 77203613 A A A A A A A A C C C C A A A A A A A A
16 chr16_77217776 0 77217776 G G G G G G G G C C C C G G G G G G C C
16 chr16_77227434 0 77227434 C C C C C C C C C C C C A C C C C C C C
16 chr16_77231095 0 77231095 G G C C G G G G G G G G G G G G G G G G
16 chr16_77233385 0 77233385 T T T T T T T T G G G G T T T T T T G G
16 chr16_77266483 0 77266483 G G G G G G G G G G G G C G G G G G G G
16 chr16_77290987 0 77290987 T T T T T T T T A A A A T T T T T T A A
16 chr16_77291671 0 77291671 G G G G G G G G G G G G C G G G G G G G
16 chr16_77303818 0 77303818 A A A A A A A A A T A A A A A A A A T T
16 chr16_77304641 0 77304641 A A C C A A A A A A A A A A A A A A A A
16 chr16_77311513 0 77311513 G G G G G G G G C C C G G G G G G G C C
16 chr16_77330424 0 77330424 G G C C C C G G C C C C C C C C C C C C
16 chr16_77341092 0 77341092 A A A A A A A A C C C C A A A A A A C C
16 chr16_77342404 0 77342404 A A A C C C A A A A A A A A A A A A A A
16 chr16_77374785 0 77374785 C C C C C C C C G G G G C C C C C C G G
16 chr16_77377506 0 77377506 G G G G G G G G T T T T G G G G G G T T
16 chr16_77393564 0 77393564 A A A A A A A A A A A A A T T T A A A A
16 chr16_77402285 0 77402285 C C C C C C C C A A A A C C C C C C A A
16 chr16_77447515 0 77447515 T T T T T T T T G T T T T T T T T T G G
16 chr16_77479892 0 77479892 G G G G G G G G C C C C G G G G G G C C
16 chr16_77486030 0 77486030 C C C C C C A C C C C C C C C C C C C C
16 chr16_77486158 0 77486158 T T T T T T T T T T T T T T T T G G T T
16 chr16_77486530 0 77486530 T T T T T T T T T T T T T T T T A A T T
16 chr16_77501202 0 77501202 A A A A A A A A A A A A C C A A A A A A
16 chr16_77501688 0 77501688 C C C C C C C C C C C C C C G G C C C C
16 chr16_77502073 0 77502073 G G G G G G G G C C C C G G G G G G C C
16 chr16_77507491 0 77507491 G G T T T T G G G G G G G G G G G G G G
16 chr16_77510224 0 77510224 A A A A A A A A T T T T A A A A A A T T
16 chr16_77516634 0 77516634 C C C C C C C C G G G G C C C C C C G G
16 chr16_77546821 0 77546821 G G G G G G G G G G G G G G G T G G G G
16 chr16_77548304 0 77548304 T T T T T T G G T T T T T T T T T T T T
16 chr16_77569193 0 77569193 C C C C C C C C A A A A C C C C C C A A
16 chr16_77582766 0 77582766 C C A A A A A A A A A A A A A A A A A A
16 chr16_77585031 0 77585031 G G G G G G G G C C G G G G G G G G G G
16 chr16_77596822 0 77596822 C C C C C C C C C C C C C G C C C C C C
16 chr16_77608268 0 77608268 C C A C C C C C C C C C C C C C C C C C
16 chr16_77618864 0 77618864 G T G G G G G G G G G G G G G G G G G G
16 chr16_77620686 0 77620686 A A A A A A A A A C A A A A A A A A C C
16 chr16_77647801 0 77647801 C C C C C C C C C G C C C C C C C C C C
16 chr16_77720773 0 77720773 C C C C C C G G C C C C C C C C C C C C
16 chr16_77723785 0 77723785 C C G G G G C C C C C C C C C C C C C C
16 chr16_77726359 0 77726359 C C C C C C C C A A A A C C C C C C A A
16 chr16_77738195 0 77738195 C C C C C C C C C G C C C C C C C C C C
16 chr16_77764563 0 77764563 C C G G G G C C G G G G G G G G G G G G
16 chr16_77769796 0 77769796 C C C C C C C C A A A A C C C C C C A A
16 chr16_77770237 0 77770237 T T T T T T T T T T T T T T T T G G T T
16 chr16_77776880 0 77776880 C C C C C C C C C C A C C C C C C C C C
16 chr16_77796376 0 77796376 A A A A A A A A C C C C A A A A A A C C
16 chr16_77797775 0 77797775 C C C C C C C C A C A A C C C C C C A A
16 chr16_77818231 0 77818231 C C A A C C C C C C C C A A A A A A C C
16 chr16_77842172 0 77842172 G G G G G G G G G G G G C C C C C C G G
16 chr16_77850781 0 77850781 T T T T T T T T T T T T G T T T T T T T
16 chr16_77867900 0 77867900 A A A A A A A A C C C C A A A A A A C C
16 chr16_77874239 0 77874239 A A A C A C A A A A A A A A A A A A A A
16 chr16_77878369 0 77878369 T T T T T T T T A A A A T T T T T T A A
16 chr16_77887976 0 77887976 G G G G G G G G G G G G C C C C C C G G
16 chr16_77895815 0 77895815 C C C C C C C C A A A A C C C C C C A A
16 chr16_77916927 0 77916927 C C C C C C C C G G G G G G G G G G G G
16 chr16_77921254 0 77921254 G G G G G G G G C C C C C C C C C C C C
16 chr16_77951630 0 77951630 G G G G G G G G G G G G G T G G G G G G
16 chr16_77961500 0 77961500 G G G G G T G G G G G G G G G G G G G G
16 chr16_77963314 0 77963314 G G G G G G G G C C C C G G G G G G C C
16 chr16_77965577 0 77965577 C C C C C C C C C C C C A C C C C C C C
16 chr16_77971412 0 77971412 C C C C C C C C C C C C C C C C G G C C
16 chr16_77993109 0 77993109 T T T T T T T T A A T T T T T T T T A A
16 chr16_78012864 0 78012864 C C C C C C A C C C C C C C C C C C C C
16 chr16_78017724 0 78017724 T T G T G T T T G G G G G G G G G G G G
16 chr16_78041887 0 78041887 C C C C C C C C C C C C G G C C C C C C
16 chr16_78048665 0 78048665 T T T T T T T T A A A A T T T T T T A A
16 chr16_78069444 0 78069444 A A A A T T A A A A A A A A A A A A A A
16 chr16_78076211 0 78076211 C G C C C C G G C C C C C C C C C C C C
16 chr16_78110814 0 78110814 A A A A A A A T A A A A A A A A A A A A
16 chr16_78112476 0 78112476 G G G G C G G G G G G G G G G G C C G G
16 chr16_78167568 0 78167568 C C C C C C C C G G G G C C C C C C G G
16 chr16_78171855 0 78171855 G G C C G G G G G G G G G G G G G G G G
16 chr16_78173832 0 78173832 C C C C C C C C C C C C C C A C C C C C
16 chr16_78180459 0 78180459 C C C C C C C C A A A A C C C C C C A A
16 chr16_78186101 0 78186101 A A A A A A A A A A A A A A A A C C A A
16 chr16_78232845 0 78232845 G G G G G G G G G G C G G G G G G G C C
16 chr16_78273544 0 78273544 C C C C C C C C A A A A C C C C C C A A
16 chr16_78274005 0 78274005 C C C C C C C C C C C C C C C C G G C C
16 chr16_78335439 0 78335439 G G G G G G G G G G G G G G G G T T G G
16 chr16_78366954 0 78366954 C C C C C C C C C C C G C C C C C C C C
16 chr16_78391291 0 78391291 G G G G G T G G G G G G G G G G G G G G
16 chr16_78394173 0 78394173 G G G G G G G G T T T T G G G G G G T T
16 chr16_78404989 0 78404989 A A A A A A A A T T T T A A A A A A T T
16 chr16_78416302 0 78416302 G G G G G G G G C C C C G G G G G G C C
16 chr16_78419855 0 78419855 A A T T T T T T T T T T T T T T T T T T
16 chr16_78469512 0 78469512 T T T T T T T T G G G G T T T T T T G G
16 chr16_78474844 0 78474844 C C C C C C C C A C A C C C C C C C A A
16 chr16_78484771 0 78484771 T T T T T T T T T T T T T T T T G G T T
16 chr16_78485161 0 78485161 T T T T T T T T T T T T G T T T T T T T
16 chr16_78511977 0 78511977 C C A C A A C C C C C C C C C C C C C C
16 chr16_78533681 0 78533681 C C C C A C C C C C C C C C C C C C C C
16 chr16_78539172 0 78539172 A A A A A T A A A A A A A A A A A A A A
16 chr16_78553430 0 78553430 C C A C A C C C C C C C C C C C C C C C
16 chr16_78573085 0 78573085 T T A T T T T T T T T T T T T T T T T T
16 chr16_78573931 0 78573931 C C A C C C C C C C C C C C C C C C C C
16 chr16_78576480 0 78576480 T T T T T T T T T T T T G G T T T T T T
16 chr16_78600877 0 78600877 G G G G C G G G G G G G G G G G G G G G
16 chr16_78618692 0 78618692 T T T T T T T T G G G G T T T T T T G G
16 chr16_78624517 0 78624517 T T T T G T T T T T T T T T T T T T T T
16 chr16_78626490 0 78626490 A A A A A A A A T T T T A A A A A A T T
16 chr16_78635596 0 78635596 C C C C C C C C C C C C C C C C C G C C
16 chr16_78651064 0 78651064 A A A A A A A A T T T T A A A A A A T T
16 chr16_78668350 0 78668350 G T T T T T T T T T T T T T T T T T T T
16 chr16_78690721 0 78690721 C G G G G G G G G G G G G G G G G G G G
16 chr16_78716126 0 78716126 T T T T T T T T T T T T T T G G T T T T
16 chr16_78716208 0 78716208 G G T T G G G G G G G G G G G G G G G G
16 chr16_78731049 0 78731049 C C C C C G C C C C C C C C C C C C C C
16 chr16_78738493 0 78738493 T T T T G T T T T T T T T T T T T T T T
16 chr16_78779727 0 78779727 G G G G G G G G T T T T G G G G G G T T
16 chr16_78855593 0 78855593 G G G G G G G G G G G G C G G G G G G G
16 chr16_78910294 0 78910294 C C C C A C C C C C C C C C C C C C C C
16 chr16_78943184 0 78943184 A A C C C C A A C C C C C C C C C C C C
16 chr16_78956842 0 78956842 A A A A A A A A A A A T A A A A A A A A
16 chr16_78980016 0 78980016 G G G G G G G G G G G G C G G G G G G G
16 chr16_78991237 0 78991237 T T T T T T T T G G G G T T T T T T G G
16 chr16_79031548 0 79031548 T T T T T T T T T T T T T T T T G T T T
16 chr16_79041074 0 79041074 G G G G G G G G T T T T G G G G G G T T
16 chr16_79045386 0 79045386 C C C C C C C C G G G G C C C C C C G G
16 chr16_79052141 0 79052141 C C C C C C C C C C C C C C A C C C C C
16 chr16_79065671 0 79065671 A A A A A A A A C C C C A A A A A A C C
16 chr16_79068118 0 79068118 G G G G G G G G C C C C G G G G G G C C
16 chr16_79093825 0 79093825 G G G G G G G G G G G G C C C G C C G G
16 chr16_79095009 0 79095009 T T T T T T T T A A A A T T T T T T A A
16 chr16_79133958 0 79133958 G G T T T T G G T T T T T T T T T T T T
16 chr16_79135125 0 79135125 T T T T T T T T G G G G T T T T T T G G
16 chr16_79136122 0 79136122 T T T T T T T T T T T T T T G T T T T T
16 chr16_79143600 0 79143600 T T T T T T T T T T T T T T T T G G T T
16 chr16_79156324 0 79156324 A A A A A C A A A A A A A A A A A A A A
16 chr16_79164871 0 79164871 T T T T T T T T A A A A T T T T T T A A
16 chr16_79173010 0 79173010 C C C C C C C C G G G G C C C C C C G G
16 chr16_79176845 0 79176845 A A A A A A A A T T T T A A A A A A T T
16 chr16_79212992 0 79212992 C C G G G G C C C C C C C C C C C C C C
16 chr16_79233489 0 79233489 C C C C C C C C C C C C A C C C C C C C
16 chr16_79258492 0 79258492 A A A A A A A A A A A A A A A A A C A A
16 chr16_79260873 0 79260873 G G G G G G G G C C C C G G G G G G C C
16 chr16_79280310 0 79280310 A C A A A A A A A A A A A A A A A A A A
16 chr16_79307187 0 79307187 A A A A A A A A A A A A A A C C A A A A
16 chr16_79346276 0 79346276 C G C C C C C C C C C C C C C C C C C C
16 chr16_79363516 0 79363516 T T T T T T T T T T T T T T G G T T T T
16 chr16_79389821 0 79389821 C C C C C C C C A A A A C C C C C C A A
16 chr16_79420288 0 79420288 C C C C C C C C A A A A C C C C C C A A
16 chr16_79429540 0 79429540 G G G G G G G G G G C G G G G G G G G G
16 chr16_79430322 0 79430322 C G G G G G G G G G G G G G G G G G G G
16 chr16_79502158 0 79502158 A A A A A A A A A A A A A C A A A A A A
16 chr16_79524888 0 79524888 A A A C A A A A A A A A A A A A A A A A
16 chr16_79529007 0 79529007 T T T T T T T T G T T T T T T T T T T T
16 chr16_79540198 0 79540198 G G G G G G G G G G G G G G G G C G G G
16 chr16_79541561 0 79541561 A A T T T T A A A A A A A A A A T T A A
16 chr16_79549041 0 79549041 C C C G C C C C C C C C C C C C C C C C
16 chr16_79553736 0 79553736 C C C C C C C C C G C C C C C C C C C C
16 chr16_79564985 0 79564985 G G G T G G G G G G G G G G G G G G G G
16 chr16_79598753 0 79598753 A A A C A C A A A A A A A A A A A A A A
16 chr16_79608023 0 79608023 C C C C C C C C G G C G C C C C C C C C
16 chr16_79613761 0 79613761 C C C C C C C C C C C C A C C C C C C C
16 chr16_79616126 0 79616126 G G C C C C G G G G G G G G G G G G G G
16 chr16_79634717 0 79634717 G G C G G G G G G G G G G G G G G G G G
16 chr16_79650291 0 79650291 A A A A A A A A A A A A A A A A T T A A
16 chr16_79656239 0 79656239 A A A A A A A A C C C C A A A A A A C C
16 chr16_79664843 0 79664843 G G G G G G G G T T T T G G G G G G T T
16 chr16_79682053 0 79682053 G G G G G G G G G G T T G G G G G G G G
16 chr16_79684830 0 79684830 A A T T A A A A A A A A A A A A A A A A
16 chr16_79696620 0 79696620 G G G G C G G G G G G G G G G G G G G G
16 chr16_79697353 0 79697353 G G G G G G G G T T T T G G G G G G T T
16 chr16_79712472 0 79712472 T T T T T T T T T T T T G T T T T T T T
16 chr16_79733934 0 79733934 T T T T T T T T T T A T T T T T T T T T
16 chr16_79754772 0 79754772 A A A A A A A A C C C C A A A A A A C C
16 chr16_79756731 0 79756731 A A A A A A A A C C C C A A A A A A C C
16 chr16_79766266 0 79766266 G G G G G G G G T T T T G G G G G G T T
16 chr16_79767472 0 79767472 G G G G G G G G G G G G G T G G G G G G
16 chr16_79807553 0 79807553 C C C C C C C C C C C C C G C C C C C C
16 chr16_79825037 0 79825037 G G C G G G G G G G G G G G G G G G G G
16 chr16_79863380 0 79863380 G G G G C G G G G G G G G G G G G G G G
16 chr16_79931128 0 79931128 C C C C C C C C A A A A C C C C C C A A
16 chr16_79937306 0 79937306 C C C C C C C C A A A A C C C C C C A A
16 chr16_79942639 0 79942639 A A A A A A A A A A A A A A C C A A A A
16 chr16_79955134 0 79955134 T T T T T T T T T T T T T T G G T T T T
16 chr16_79978332 0 79978332 A A A A A A A A T T T T A A A A A A T T
16 chr16_79978643 0 79978643 A A A A A A A A T T T T A A A A A A A A
16 chr16_79994368 0 79994368 C C C C C C C C A A A A C C C C C C A A
16 chr16_80003398 0 80003398 G G G G G G G G T T G G G G G G G G G G
16 chr16_80014934 0 80014934 A A A A A A A A T T A A A A A A A A A A
16 chr16_80023179 0 80023179 A A C C C C A A A A A A A A A A A A A A
16 chr16_80065694 0 80065694 G G C G G G G G G G G G G G G G G G G G
16 chr16_80119060 0 80119060 T T T T T T T T T T T T T T T T G G T T
16 chr16_80213723 0 80213723 T T T T T T T T G G G G T T T T T T G G
16 chr16_80224812 0 80224812 G G G G G G G G G G G G G G G G T T G G
16 chr16_80243470 0 80243470 A A A A A A A A C C C C A A A A A A C C
16 chr16_80288313 0 80288313 T T T T T T T T T T T T T T T T A T T T
16 chr16_80303901 0 80303901 C C C C C C C C C C C C C C G G C C C C
16 chr16_80311253 0 80311253 G G T T T T G G G G G G G G G G G G G G
16 chr16_80334520 0 80334520 T T A A A A T T A A A A A A A A A A A A
16 chr16_80334648 0 80334648 A A A A A A A A A A A A A A A A C C A A
16 chr16_80336295 0 80336295 T T T T T T T T G G G G T T T T T T G G
16 chr16_80336398 0 80336398 C C C C C C C C C C C C G G C C C C C C
16 chr16_80340400 0 80340400 T T A A A A T T T T T T T T T T T T T T
16 chr16_80359803 0 80359803 T T T T T T T T T T T T T T T T A T T T
16 chr16_80364853 0 80364853 G G T T T T G G T T T T T T T T T T T T
16 chr16_80373690 0 80373690 A C C C C C C C C C C C C C C C C C C C
16 chr16_80407848 0 80407848 A A A A A A A A A A A A A A A C A A A A
16 chr16_80418443 0 80418443 T T T T T T T T T T T T G T T T T T T T
16 chr16_80426926 0 80426926 G G G G G G G G T T T T G G G G G G T T
16 chr16_80450614 0 80450614 G G G G G G G G G T G T G G G G G G G G
16 chr16_80476902 0 80476902 C C C C C C A A C C C C C C C C C C C C
16 chr16_80511093 0 80511093 C C C C C C C C C C C C C C C C C G C C
16 chr16_80538530 0 80538530 T T T T T T T T A T T T T T T T T T A A
16 chr16_80567391 0 80567391 A A A A A A A A A A A C A A A A A A A A
16 chr16_80606437 0 80606437 A A A A A A A A A A A A A C A A A A A A
16 chr16_80609063 0 80609063 T T T T T T T T T T T T T T A A T T T T
16 chr16_80638037 0 80638037 A A A A A C A A A A A A A A A A A A A A
16 chr16_80655184 0 80655184 C C G G C C C C C C C C C C C C C C C C
16 chr16_80674713 0 80674713 T T A T A T T T T T T T T T T T T T T T
16 chr16_80682139 0 80682139 T T T T T T T T A A A A T T T T T T A A
16 chr16_80702962 0 80702962 A A A A A T A A A A A A A A A A A A A A
16 chr16_80716954 0 80716954 A A A A A T A A A A A A A A A A A A A A
16 chr16_80731727 0 80731727 C G G G G G G G G G G G G G G G G G G G
16 chr16_80737107 0 80737107 A A A A A A A A A A A A A A A A T T A A
16 chr16_80747896 0 80747896 C C C C C C C C G G G G C C C C C C G G
16 chr16_80761239 0 80761239 T T T T T T T T A T T T T T T T T T T T
16 chr16_80845006 0 80845006 A A C C C C C C C C C C C C C C C C C C
16 chr16_80848109 0 80848109 G G C C C C G G C C C C C C C C C C C C
16 chr16_80857911 0 80857911 C C C C C C C C C C C C C G C C C C C C
16 chr16_80871400 0 80871400 T T G G G T T T T T T T T T T T T T T T
16 chr16_80886905 0 80886905 C C C C C C C C A A A A C C C C C C A A
16 chr16_80917131 0 80917131 T T T T T T T T A A A A T T T T T T A A
16 chr16_80940917 0 80940917 C C C C C C C C C C C C A C C C C C C C
16 chr16_80955921 0 80955921 C C G G C G C C C C C C C C C C C C C C
16 chr16_80969395 0 80969395 T T T T G T T T T T T T T T T T T T T T
16 chr16_81000318 0 81000318 G G C C C C G G C C C C C C C C C C C C
16 chr16_81006558 0 81006558 T T T T T T T T A T A A T T T T T T A A
16 chr16_81070815 0 81070815 G G T T G G G G G G G G G G G G G G G G
16 chr16_81110799 0 81110799 C C C C C C C C A A A A C C C C C C A A
16 chr16_81112059 0 81112059 C C C C C C C C A A A A C C C C C C A A
16 chr16_81124427 0 81124427 C C C C C C C C C C C C C C A A C C C C
16 chr16_81140574 0 81140574 C C C C C C C C C C C C C G C C C C C C
16 chr16_81143353 0 81143353 G G G G G G G G G G G G G T G G G G G G
16 chr16_81163015 0 81163015 T T T T T T T T T T T T T T G T T T T T
16 chr16_81178803 0 81178803 C C C C C G C C C C C C C C C C C C C C
16 chr16_81185966 0 81185966 C C C C C C C C G G G G C C C C C C G G
16 chr16_81209760 0 81209760 C C C C C C C C C C C C C C C C A A C C
16 chr16_81222278 0 81222278 A A A C A A A A A A A A A A A A A A A A
16 chr16_81253267 0 81253267 A A A A A C A A A A A A A A A A A A A A
16 chr16_81270322 0 81270322 A A A A A C A A A A A A A A A A A A A A
16 chr16_81287393 0 81287393 C C C C C C C C C C C C C C C C G G C C
16 chr16_81288665 0 81288665 G G G G G G G G G G G T G G G G G G G G
16 chr16_81295805 0 81295805 C C C C C C C C C C C C C C C C C G C C
16 chr16_81300925 0 81300925 C C C C C C C C C C C C C C A C C C C C
16 chr16_81312366 0 81312366 C C C C C C C C C C C C C C A C C C C C
16 chr16_81323610 0 81323610 G G G G G G G G T T T T G G G G G G T T
16 chr16_81324410 0 81324410 G G G G G G G G T T T T G G G G G G T T
16 chr16_81327270 0 81327270 C C C C C C C C C C C C C C C C A A C C
16 chr16_81337029 0 81337029 C C C C A C C C C C C C C C C C C C C C
16 chr16_81338785 0 81338785 G G G T G T G G G G G G G G G G G G G G
16 chr16_81339835 0 81339835 C C C C C C C C G G G G C C C C C C G G
16 chr16_81342962 0 81342962 C C C C C C C C C C C C C C C G C C C C
16 chr16_81343114 0 81343114 C C C C C C C C A C A A C C C C C C C C
16 chr16_81355027 0 81355027 C C C C C C C C C C C C C C A A C C C C
16 chr16_81359240 0 81359240 C C A C C C C C C C C C C C C C C C C C
16 chr16_81376133 0 81376133 A C C C C C C C C C C C C C C C C C C C
16 chr16_81390997 0 81390997 G G T T G G G G G G G G G G G G G G G G
16 chr16_81413905 0 81413905 C C G G C G C C G G G G C C C C C C G G
16 chr16_81417636 0 81417636 T T T T T T T T T T T T A T T T T T T T
16 chr16_81424116 0 81424116 T T T T T T T T G T T T T T T T T T T T
16 chr16_81442793 0 81442793 A C C C C C C C C C C C C C C C C C C C
16 chr16_81474870 0 81474870 G G G G G G G G G G G G G G G G T T G G
16 chr16_81478606 0 81478606 C C C C C C C C A C A C C C C C C C A A
16 chr16_81495725 0 81495725 G G C G C G G G G G G G G G G G G G G G
16 chr16_81499815 0 81499815 T T T T T T G G T T T T T T T T T T T T
16 chr16_81508919 0 81508919 G G G G G G G G T T T T G G G G G G T T
16 chr16_81517381 0 81517381 T T T T T T T T T T T T G T T T T T T T
16 chr16_81520591 0 81520591 A A A A A A A A A C A A A A A A A A A A
16 chr16_81522616 0 81522616 C C C C C C C C G G G G C C C C C C G G
16 chr16_81533512 0 81533512 A A A T A A A A A A A A A A A A A A A A
16 chr16_81536610 0 81536610 A C C C C C C C C C C C C C C C C C C C
16 chr16_81540939 0 81540939 G T G G G G G G T T T T G G G G G G T T
16 chr16_81564986 0 81564986 T T T T T T T T G G G G T T T T T T G G
16 chr16_81566195 0 81566195 A A A A A C A A A A A A A A A A A A A A
16 chr16_81574997 0 81574997 C C C C C C C C C C A C C C C C C C C C
16 chr16_81598702 0 81598702 C C C C C C C C A A A A C C C C C C A A
16 chr16_81602611 0 81602611 C C C C C C C C C C C C C G C C C C C C
16 chr16_81603619 0 81603619 G G C G G G G G G G G G G G G G G G G G
16 chr16_81619669 0 81619669 A A A A A A A A A A A A A C A A A A A A
16 chr16_81627769 0 81627769 C C C C C C C C A C C C C C C C C C C C
16 chr16_81630628 0 81630628 T T T T T T T T T T T T T T T T G G T T
16 chr16_81659061 0 81659061 C C C C C G C C C C C C C C C C C C C C
16 chr16_81659118 0 81659118 A A C C A A A A A A A A A A A A A A A A
16 chr16_81662943 0 81662943 C C C C C C C C G G G G C C C C C C G G
16 chr16_81674635 0 81674635 G G G G G G G G G G G G C G G G G G G G
16 chr16_81695576 0 81695576 A A A A A A A A A A A A A A A A C C A A
16 chr16_81722424 0 81722424 T T T T T T T T A A A A T T T T T T A A
16 chr16_81731788 0 81731788 C C C C C C C C C C C C G G C C C C C C
16 chr16_81746501 0 81746501 G G G G G G G G C C C C G G G G G G C C
16 chr16_81756601 0 81756601 T T T T T T A A T T T T T T T T T T T T
16 chr16_81760922 0 81760922 A A A A A A A A A A A A A C A A A A A A
16 chr16_81816863 0 81816863 A A A A A A A A A A A A C C A A A A A A
16 chr16_81918880 0 81918880 C C C C C C C C G G G G C C C C C C G G
16 chr16_81926297 0 81926297 A A A A T T A A A A A A A A A A A A A A
16 chr16_81927356 0 81927356 G G G G G G G G G G G G G G C C G G G G
16 chr16_81959278 0 81959278 G G G G G G G G G G G G G G G G C C G G
16 chr16_81999180 0 81999180 C C C C C C C C C C C G C C C C C C C C
16 chr16_82002230 0 82002230 G G G G G G G G G G G G G T G G G G G G
16 chr16_82024758 0 82024758 A A A A A A A A C C C C A A A A A A C C
16 chr16_82091363 0 82091363 G G G G G T G G G G G G G G G G G G G G
16 chr16_82141920 0 82141920 A A A A A A A A C C C C A A A A A A C C
16 chr16_82152181 0 82152181 T T T T T T T T G G G G T T T T T T G G
16 chr16_82179414 0 82179414 A C C C C C C C C C C C C C C C C C C C
16 chr16_82192872 0 82192872 T T T T T T T T T T T T T T A T T T T T
16 chr16_82207767 0 82207767 C C A C A A C C C C C C C C C C C C C C
16 chr16_82208994 0 82208994 A C C C C C C C C C C C C C C C C C C C
16 chr16_82218659 0 82218659 T T T T T T T T G G G G T T T T T T G G
16 chr16_82225867 0 82225867 A A A A A A A A C C C C A A A A A A C C
16 chr16_82266061 0 82266061 A A C C C C C C C C C C C C C C C C C C
16 chr16_82271886 0 82271886 C C C C C G C C C C C C C C C C C C C C
16 chr16_82333049 0 82333049 G G C C C C C C C C C C C C C C C C C C
16 chr16_82341938 0 82341938 C C C C C C C C C C C C A C C C C C C C
16 chr16_82377847 0 82377847 T T T T T T T T G G G G T T T T T T G G
16 chr16_82388659 0 82388659 G G G G G G G G G G G G G G G G T T G G
16 chr16_82399513 0 82399513 T T T T T T T T T T G T T T T T T T T T
16 chr16_82401592 0 82401592 T T T T T T T T A A A A T T T T T T A A
16 chr16_82401601 0 82401601 A A A A A A A A T T T T A A A A A A T T
16 chr16_82420657 0 82420657 C C C C C C C C C C C C C C A C C C C C
16 chr16_82439411 0 82439411 G G G G G G G G T T T T G G G G G G T T
16 chr16_82472236 0 82472236 A A A A A A A A T T T T A A A A A A T T
16 chr16_82558971 0 82558971 A A A A A A A A A A A A A C A A A A A A
16 chr16_82565302 0 82565302 A A C C C C A A A A A A A A A A A A A A
16 chr16_82589095 0 82589095 G G C C C C G G C C C C C C C C C C C C
16 chr16_82600840 0 82600840 G G G T G G G G G G G G G G G G G G G G
16 chr16_82604772 0 82604772 C C C C C C C C A A A A C C C C C C A A
16 chr16_82610669 0 82610669 C C C C C C C C C C C C C C A C C C C C
16 chr16_82621707 0 82621707 C C G G G G C C G G G G G G G G G G G G
16 chr16_82628929 0 82628929 G G G G G G G G G G G G G G G G C C G G
16 chr16_82646658 0 82646658 T T T T T T T T G G G G T T T T T T G G
16 chr16_82659669 0 82659669 G G G G G G G G G G G G G G G G C C G G
16 chr16_82670579 0 82670579 G G G G G G G G G G G G G G C C G G G G
16 chr16_82675409 0 82675409 G G G G G G G G C C C C G G G G G G C C
16 chr16_82687319 0 82687319 C C C C A C C C C C C C C C C C C C C C
16 chr16_82688055 0 82688055 T T T T T T T T A A A A T T T T T T A A
16 chr16_82693664 0 82693664 G G G G G G G G T T T T G G G G G G T T
16 chr16_82720770 0 82720770 G G G G G G G G G G G G C G G G G G G G
16 chr16_82728057 0 82728057 G G C G C G G G C C C C C C C C C C C C
16 chr16_82733522 0 82733522 C C C C C C C C C C C C C C C G C C C C
16 chr16_82742040 0 82742040 C C G G C C C C C C C C C C C C C C C C
16 chr16_82752909 0 82752909 C C C C C C C C G G G G C C C C C C G G
16 chr16_82768177 0 82768177 G G G G G G G G C C C C G G G G G G C C
16 chr16_82776901 0 82776901 C C C C C C C C C C C C C C A C C C C C
16 chr16_82785236 0 82785236 G G G G G G G G C C G G G G G G G G G G
16 chr16_82814912 0 82814912 A A C C C C A A C C C C C C C C C C C C
16 chr16_82816427 0 82816427 G G G G T T G G G G G G G G G G G G G G
16 chr16_82830230 0 82830230 G G G G G G G G G G G G G G G G T T G G
16 chr16_82835503 0 82835503 A A A A A A A A A A A A A A A A C C A A
16 chr16_82837511 0 82837511 G G G G G G G G C C C C G G G G G G C C
16 chr16_82845440 0 82845440 C C G G C C C C C C C C C C C C C C C C
16 chr16_82846444 0 82846444 G G G G G G G G C G G G G G G G G G G G
16 chr16_82858531 0 82858531 A A A A A A A A A A A A A T A A A A A A
16 chr16_82868746 0 82868746 A A C C C C A A A A A A A A A A A A A A
16 chr16_82879657 0 82879657 A A A A A A A A A A A A A T A A A A A A
16 chr16_82879761 0 82879761 C C C C C C C C C C C C A C C C C C C C
16 chr16_82894731 0 82894731 C C C C C C C C G G G G G G G G G G G G
16 chr16_82905204 0 82905204 T T A A T T T T T T T T T T T T T T T T
16 chr16_82910790 0 82910790 A A A A A A A A A A A A A A A C A A A A
16 chr16_82910924 0 82910924 A A A A A A A A C C C C A A A A A A C C
16 chr16_82932067 0 82932067 C G G G G G G G G G G G G G G G G G G G
16 chr16_82936351 0 82936351 G G T T T T G G T T T T G G G G G G T T
16 chr16_82938542 0 82938542 C C C C C C C C G G G G C C C C C C G G
16 chr16_82949375 0 82949375 A A A A A A A A C C C C A A A A A A C C
16 chr16_82960024 0 82960024 G G G G G G G G G G G G C G G G G G G G
16 chr16_82963033 0 82963033 C C C C C C C C G G G G C C C C C C G G
16 chr16_82983904 0 82983904 G G G G G G G G G G T T G G G G G G G G
16 chr16_82995763 0 82995763 A A A A A A A A C C C C A A A A A A C C
16 chr16_83003851 0 83003851 A A C C A A A A A A A A A A A A A A A A
16 chr16_83008593 0 83008593 C C C C C C C C G G G G C C C C C C G G
16 chr16_83066248 0 83066248 C C C G C C C C C C C C C C C C C C C C
16 chr16_83074017 0 83074017 C C G G G G G G G G G G G G G G G G G G
16 chr16_83102422 0 83102422 T T T T T T T T G G G G T T T T T T G G
16 chr16_83132260 0 83132260 G G G G G G G G T T G T G G G G G G T T
16 chr16_83144785 0 83144785 C C C C C C C C C G C C C C C C C C C C
16 chr16_83171788 0 83171788 A A A A A A A A A A A A A C A A A A A A
16 chr16_83175176 0 83175176 T T T T T T G G T T T T T T T T T T T T
16 chr16_83188508 0 83188508 C C C C C G C C C C C C C C C C C C C C
16 chr16_83198952 0 83198952 A A A C A A A A A A A A A A A A A A A A
16 chr16_83204965 0 83204965 C C C C C C C C C C C C C C G G C C C C
16 chr16_83237051 0 83237051 T T T T T T T T A A A A T T T T T T A A
16 chr16_83238835 0 83238835 C C C C C C C C G G G G C C C C C C G G
16 chr16_83256924 0 83256924 A A T T T T A A A A A A A A A A A A A A
16 chr16_83262664 0 83262664 T T T T T T T T A A A A A A A A T T A A
16 chr16_83269166 0 83269166 A A A A A A A A A C C C A A A A A A A A
16 chr16_83296825 0 83296825 C C C C C C C C C C C C A A C C C C C C
16 chr16_83312369 0 83312369 T T T T T T T T A A A A T T T T T T A A
16 chr16_83317823 0 83317823 A A A A A A A A C C C C A A A A A A C C
16 chr16_83352021 0 83352021 T T T T T T G G T T T T T T T T T T T T
16 chr16_83361818 0 83361818 C C C C C C C C A A A A C C C C C C A A
16 chr16_83363810 0 83363810 T T T T T T T T A A A A T T T T T T A A
16 chr16_83397131 0 83397131 T T T T T T G G T T T T T T T T T T T T
16 chr16_83416415 0 83416415 C C C C C C C C A C C C C C C C C C A A
16 chr16_83440682 0 83440682 A A C C C C A A C C C C A A C C C C C C
16 chr16_83466743 0 83466743 T T T T T T T T G G G G T T T T T T G G
16 chr16_83474259 0 83474259 G G G G G G G G G G G G G G G G C C G G
16 chr16_83495740 0 83495740 C C C C A A C C C C C C C C C C C C C C
16 chr16_83499274 0 83499274 C C C C C C C C C C C C C G C C C C C C
16 chr16_83525809 0 83525809 C C C C C C C C C C C C C C C C G G C C
16 chr16_83542331 0 83542331 T T T T T T T T T T T T G T T T T T T T
16 chr16_83546303 0 83546303 C C G G C C C C C C C C C C C C C C C C
16 chr16_83553880 0 83553880 G G G G G G G G C C C C G G G G G G C C
16 chr16_83561765 0 83561765 C C C C G G C C C C C C C C C C C C C C
16 chr16_83594792 0 83594792 T T T T T T T T G G G G T T T T T T G G
16 chr16_83595368 0 83595368 C C C C C C C C C C C C C C C G C C C C
16 chr16_83618037 0 83618037 A A A A A A A A A A A A A A A A C C A A
16 chr16_83626903 0 83626903 T T T T T T T T G G G G T T T T T T G G
16 chr16_83629905 0 83629905 T T T T T T T T A A A A T T T T T T A A
16 chr16_83632561 0 83632561 G G G G G G G G G T T T G G G G G G T T
16 chr16_83666650 0 83666650 A C A A A A A A A A A A A A A A A A A A
16 chr16_83668183 0 83668183 C C C C C C C C A A A A C C C C C C A A
16 chr16_83677590 0 83677590 G G G G G G G G C C C C G G G G G G C C
16 chr16_83683322 0 83683322 T T T T T T T T T T A T T T T T T T T T
16 chr16_83696976 0 83696976 A A A A A A A A A A A T A A A A A A A A
16 chr16_83709775 0 83709775 C C C C C C C C A A A A C C C C C C A A
16 chr16_83715485 0 83715485 A C C C C C C C C C C C C C C C C C C C
16 chr16_83735345 0 83735345 C C C C C C C C C C C C C C C C G G C C
16 chr16_83742010 0 83742010 G G G G G G G G G G G G G T G G G G G G
16 chr16_83757329 0 83757329 A A A A A A A A C C C C A A A A A A C C
16 chr16_83761767 0 83761767 C C C C C C C C G G G G C C C C C C G G
16 chr16_83765053 0 83765053 G G G G G G C C G G G G G G G G G G G G
16 chr16_83768348 0 83768348 A A A A A A A A A A A A C C A A A A A A
16 chr16_83773771 0 83773771 A A A A A A A A A A A A A C A A A A A A
16 chr16_83775303 0 83775303 G G G G G T G G G G G G G G G G G G G G
16 chr16_83784262 0 83784262 G G T T T T T T T T T T T T T T T T T T
16 chr16_83786316 0 83786316 G G G G G G G G T T T T G G G G G G T T
16 chr16_83799885 0 83799885 A A A A A A A A A A A A A C A A A A A A
16 chr16_83809782 0 83809782 G G G G G G G G C C C C G G G G G G C C
16 chr16_83811212 0 83811212 G G G G G G G G T T T T G G G G G G T T
16 chr16_83837753 0 83837753 G G G G G G G G C C C C G G G G G G C C
16 chr16_83857754 0 83857754 A A A A A A A A T T T T A A A A A A T T
16 chr16_83868607 0 83868607 G G G G G G G G G G G G C G G G G G G G
16 chr16_83875944 0 83875944 T T T T T T T T T T T T T T G T T T T T
16 chr16_83914206 0 83914206 G G G G G G G G T T T T G G G G G G T T
16 chr16_83923584 0 83923584 T T T T T T T T A A A A T T T T T T A A
16 chr16_83927238 0 83927238 C C G G G G C C G G G G G G G G G G G G
16 chr16_83968084 0 83968084 T T T T T T T T G G G G T T T T T T G G
16 chr16_83969129 0 83969129 C C C C C C C C G G G G C C C C C C G G
16 chr16_83984422 0 83984422 A T T T T T T T T T T T T T T T T T T T
16 chr16_84000585 0 84000585 T T T T T T T T A A A A T T T T T T A A
16 chr16_84001078 0 84001078 G G G G G G G G C C C C G G G G G G C C
16 chr16_84011695 0 84011695 T T T T T T T T T T T T G T T T T T T T
16 chr16_84025766 0 84025766 T T T T G T T T T T T T T T T T T T T T
16 chr16_84033792 0 84033792 A A A A A A A A C C C C A A A A A A C C
16 chr16_84071669 0 84071669 C C C C C C C C C C C C A C C C C C C C
16 chr16_84089449 0 84089449 G G G G G G G G T T T T G G G G G G T T
16 chr16_84093852 0 84093852 T T T T T T T T G G G G T T T T T T G G
16 chr16_84104968 0 84104968 G G G G G G G G G G G G G G G G T T G G
16 chr16_84114258 0 84114258 G G G G G G G G C C C C G G G G G G C C
16 chr16_84128746 0 84128746 C C C C C C C C A A A A C C C C C C A A
16 chr16_84171669 0 84171669 C C C G C C C C C C C C C C C C C C C C
16 chr16_84187183 0 84187183 G G T T T T G G T T T T T T T T T T T T
16 chr16_84193091 0 84193091 G G G G G G G G G G G G G G G G T T G G
16 chr16_84198070 0 84198070 G G G G C G G G G G G G G G G G G G G G
16 chr16_84206196 0 84206196 G G G G G G G G C C C C G G G G G G C C
16 chr16_84215355 0 84215355 A A A A A A A A C C C C A A A A A A C C
16 chr16_84242094 0 84242094 G G G G G G G G C C C C G G G G G G C C
16 chr16_84254030 0 84254030 G G G G G G G G G G G G G G G G T T G G
16 chr16_84275799 0 84275799 T T T T T T T T A A A A T T T T T T A A
16 chr16_84276255 0 84276255 A A A A A A A A C C C C A A A A A A C C
16 chr16_84282246 0 84282246 T T T T T T T T G G G G T T T T T T G G
16 chr16_84288485 0 84288485 G G T T G G G G G G G G G G G G G G G G
16 chr16_84297382 0 84297382 A A A A A A A A A A A A A C C C A A A A
16 chr16_84305952 0 84305952 C C C C C C C C A A A A C C C C C C A A
16 chr16_84314902 0 84314902 C C C C C C C C G G G G C C C C C C G G
16 chr16_84331162 0 84331162 A A A A A A A A A A A A A A A A C C A A
16 chr16_84331860 0 84331860 G G G G G G G G C C C C G G G G G G C C
16 chr16_84353955 0 84353955 T T T T T T T T T T T T G T G G T T T T
16 chr16_84354035 0 84354035 A C C C C C A A C C C C C C C C C C C C
16 chr16_84365047 0 84365047 T T T T T T T T T T T T G T T T T T T T
16 chr16_84374921 0 84374921 A A A A A A A A T T T T A A A A A A T T
16 chr16_84406809 0 84406809 T T A A A A T T A A A A A T A A T T A A
16 chr16_84416051 0 84416051 C C A A A A A A A A A A A A A A A A A A
16 chr16_84446180 0 84446180 T T T T T T T T G G G G T T T T T T G G
16 chr16_84489282 0 84489282 C C C C G G C C C C C C C C C C C C C C
16 chr16_84565940 0 84565940 G T T T T T T T T T T T T T T T T T T T
16 chr16_84568815 0 84568815 G G G G G G G G G G G G G G T T G G G G
16 chr16_84627068 0 84627068 C C C C C C C C C C C C C C C C A A C C
16 chr16_84641807 0 84641807 T T T T T T T T T T G T T T T T T T T T
16 chr16_84652397 0 84652397 A A A A A A A A A A A A A A A A A C A A
16 chr16_84655532 0 84655532 C C C C C C C C G G G G C C C C C C G G
16 chr16_84658856 0 84658856 T T T T T T T T G G G G T T T T T T G G
16 chr16_84668066 0 84668066 T T T T T T T T G G G G T T T T T T G G
16 chr16_84670493 0 84670493 T T T T T T T T A A A A T T T T T T A A
16 chr16_84679918 0 84679918 G G G G G G G G C G C G G G G G G G G G
16 chr16_84698735 0 84698735 T T G G G G T T T T T T T T T T T T T T
16 chr16_84708645 0 84708645 C C C C C C G G C C C C C C C C C C C C
16 chr16_84726395 0 84726395 C C C C C C C C A A A A C C C C C C A A
16 chr16_84737268 0 84737268 T T T T T T T T G G G G T T T T T T G G
16 chr16_84743008 0 84743008 A A T T A T A A A A A A A A A A A A A A
16 chr16_84747513 0 84747513 A A C C A A A A A A A A A A A A A A A A
16 chr16_84749292 0 84749292 G G G G G G G G C C C C G G G G G G C C
16 chr16_84775089 0 84775089 G G G G G G G G G G G G C C C C C C G G
16 chr16_84779631 0 84779631 G G G G G G G G C C C C G G G G G G C C
16 chr16_84780238 0 84780238 C C C C C G C C C C C C C C C C C C C C
16 chr16_84801550 0 84801550 A A A A A C A A A A A A A A A A A A A A
16 chr16_84826063 0 84826063 C C C C C C C C C C A C C C C C C C C C
16 chr16_84836310 0 84836310 G G T T T T G G T T T T T T T T T T T T
16 chr16_84852222 0 84852222 C C C C C C C C C C C C C G C C C C C C
16 chr16_84853531 0 84853531 C C C C C C C C C G C G C C C C C C C C
16 chr16_84867815 0 84867815 T T T T T T T T A A A A T T T T T T A A
16 chr16_84872085 0 84872085 T T A A A A T T T T T T T T T T T T T T
16 chr16_84896900 0 84896900 A T T T T T T T T T T T T T T T T T T T
16 chr16_84907683 0 84907683 C G G G G G G G G G G G G G G G G G G G
16 chr16_84912660 0 84912660 C C C C C C C C C C C C C C C C G G C C
16 chr16_84923666 0 84923666 C C C C A A C C C C C C C C C C C C C C
16 chr16_84929441 0 84929441 C C C C C C C C G G G G C C C C C C G G
16 chr16_84929856 0 84929856 C C C C G G C C C C C C C C C C C C C C
16 chr16_84932781 0 84932781 C C C C G G C C C C C C C C C C C C C C
16 chr16_85022675 0 85022675 C C C C C C C C G G G G C C C C C C G G
16 chr16_85028737 0 85028737 C C C C C C C C C C C C A C C C C C C C
16 chr16_85035075 0 85035075 T T G G G G T T G G G G G G G G G G G G
16 chr16_85056212 0 85056212 G G G G G G G G G G G G C G G G G G G G
16 chr16_85060378 0 85060378 T T G T G T T T T T T T T T T T T T T T
16 chr16_85060380 0 85060380 T T T T T T T T T T T T G T T T T T T T
16 chr16_85060758 0 85060758 T T T T T T T T T T T T T T G G T T T T
16 chr16_85061770 0 85061770 G G G G G G G G C C C C G G G G G G C C
16 chr16_85067489 0 85067489 T T T T T T T T A A A A T T A T A A A A
16 chr16_85067880 0 85067880 C C C C C C C C A A A A C C A C A A A A
16 chr16_85078503 0 85078503 A A A A A A A A T T T T A A A A A A T T
16 chr16_85122055 0 85122055 A A A A A A A A C C C C A A A A A A C C
16 chr16_85128760 0 85128760 G G G G G G G G T T G T G G G G G G T T
16 chr16_85141458 0 85141458 G G G G G G G G C G C G G G G G G G C C
16 chr16_85161056 0 85161056 T T T T T T T T T T T T T T G T T T T T
16 chr16_85170788 0 85170788 T T T T T T T T G G G G T T T T T T G G
16 chr16_85172467 0 85172467 G G G G G G G G G G G G G G G G C G G G
16 chr16_85173780 0 85173780 G G G G C G G G G G G G G G G G G G G G
16 chr16_85182152 0 85182152 A A C C A A A A A A A A A A A A A A A A
16 chr16_85182198 0 85182198 A A A A A A A A C C C C A A A A A A C C
16 chr16_85213702 0 85213702 G G G T G G T T G G G G G G G G G G G G
16 chr16_85237367 0 85237367 A A A A A A A A C C C C A A A A A A C C
16 chr16_85300284 0 85300284 C C C C C C C C G G G G C C C C C C G G
16 chr16_85301344 0 85301344 C C C C C C C C A C A A C C C C C C C C
16 chr16_85334800 0 85334800 A A A A A A A A T T T T A A A A A A T T
16 chr16_85334971 0 85334971 T T T T T T T T T T T T T T G G T T T T
16 chr16_85336407 0 85336407 A A C C C C A A A A A A A A A A A A A A
16 chr16_85348138 0 85348138 A A A A A A A A A A A A A T A A A A A A
16 chr16_85353433 0 85353433 C C C C C G C C C C C C C C C C C C C C
16 chr16_85353447 0 85353447 G G T T G G G G G G G G G G G G G G G G
16 chr16_85386889 0 85386889 C C C C C C C C G G G G C C C C C C G G
16 chr16_85420244 0 85420244 A C C C C C C C C C C C C C C C C C C C
16 chr16_85446181 0 85446181 C C C C C C C C C C G G C C C C C C C C
16 chr16_85457198 0 85457198 C C C C C C C C C C A C C C C C C C C C
16 chr16_85464566 0 85464566 C C A C C C C C C C C C C C C C C C C C
16 chr16_85476416 0 85476416 G G G G G G G G G G G G T T T T T T G G
16 chr16_85483431 0 85483431 G G G G G G G G G G G G G G C G G G G G
16 chr16_85551255 0 85551255 G G G G G G G G C C C C G G G G G G C C
16 chr16_85555799 0 85555799 C C C C C C C C C C A C C C C C C C C C
16 chr16_85556384 0 85556384 C C C C C C C C C G C G C C C C C C C C
16 chr16_85564878 0 85564878 G G G G G G G G C C C C G G G G G G C C
16 chr16_85567228 0 85567228 G G G G C G G G G G G G G G G G G G G G
16 chr16_85572034 0 85572034 C C C C C C C C C C G G C C C C C C G G
16 chr16_85576875 0 85576875 C C C C C C C C A A A A C C C C C C A A
16 chr16_85587184 0 85587184 G G G T G G G G G G G G G G G G G G G G
16 chr16_85590470 0 85590470 C C C C C C C C G G G G C C C C C C G G
16 chr16_85618686 0 85618686 C C C C C C C C C C C C C C C C G G C C
16 chr16_85624407 0 85624407 A A A A A A A A C C C C A A A A A A C C
16 chr16_85624526 0 85624526 A A A A A A A A C C A C A A A A A A C C
16 chr16_85636716 0 85636716 A A A A A A A A A A A A A A A A C C A A
16 chr16_85638501 0 85638501 A A A A A A A A C C C C A A A A A A C C
16 chr16_85644886 0 85644886 A A A A A C A A A A A A A A A A A A A A
16 chr16_85647786 0 85647786 G G G G G G G G T T T T G G G G G G T T
16 chr16_85652886 0 85652886 C C C C C C C C C C C C C C A A C C C C
16 chr16_85657074 0 85657074 G G G G G G G G C C C C G G G G G G C C
16 chr16_85659870 0 85659870 A A A A A A A A C C C C A A A A A A C C
16 chr16_85664266 0 85664266 G G G G G G G G C C C C G G G G G G C C
16 chr16_85668752 0 85668752 A A A A A A A A A A A A A A A A T T A A
16 chr16_85673265 0 85673265 C C A C C C C C C C C C C C C C C C C C
16 chr16_85674710 0 85674710 T T T T T T T T T T T T G G G G G G T T
16 chr16_85727392 0 85727392 A A A A A A A A T T T T A A A A A A T T
16 chr16_85728112 0 85728112 T T T T T T T T T T T T A T T T T T T T
16 chr16_85736405 0 85736405 G T G G G G G G G G G G G G G G G G G G
16 chr16_85744839 0 85744839 T T T T T T T T T T T T T T T T G G T T
16 chr16_85747635 0 85747635 G G G G G G G G C C C C G G G G G G C C
16 chr16_85753112 0 85753112 G G G G G G G G C C C C G G G G G G C C
16 chr16_85754613 0 85754613 T T G T T T T T T T T T T T T T T T T T
16 chr16_85755169 0 85755169 C C C C C C C C G G G G C C C C C C G G
16 chr16_85762078 0 85762078 C C C C C C C C A C C C C C C C C C C C
16 chr16_85805946 0 85805946 G G T T T T G G T T T T T T T T T T T T
16 chr16_85829818 0 85829818 A A A A A A A A A A A A T T A A A A A A
16 chr16_85854868 0 85854868 G G G G G G T T G G G G G G G G G G G G
16 chr16_85881365 0 85881365 C C C C C C C C G G G G C C C C C C G G
16 chr16_85901731 0 85901731 G G G G G G G G T T T T G G G G G G T T
16 chr16_85929891 0 85929891 A A A A A C A A A A A A A A A A A A A A
16 chr16_85941401 0 85941401 C C C C C C C C A A A A C C C C C C A A
16 chr16_85942058 0 85942058 G T G G G G G G G G G G G G G G G G G G
16 chr16_85943359 0 85943359 G G G G G T G G G G G G G G G G G G G G
16 chr16_85944755 0 85944755 G G G G G G G G G G G G G G C C G G G G
16 chr16_85951010 0 85951010 T T T T G T T T T T T T T T T T T T T T
16 chr16_85951128 0 85951128 G G C C G G G G G G G G G G G G G G G G
16 chr16_85963044 0 85963044 G G G G G G G G T T T T G G G G G G T T
16 chr16_85989674 0 85989674 T T T T T T T T T T T T T T G G T T T T
16 chr16_85999424 0 85999424 C C C C C G C C C C C C C C C C C C C C
16 chr16_86005509 0 86005509 G G G G G G G G G G G G G T G G G G G G
16 chr16_86016503 0 86016503 G G G G G G G G C G C G G G G G G G G G
16 chr16_86052250 0 86052250 G G G G G G G G G G G T G G G G G G G G
16 chr16_86052801 0 86052801 G G G G G G G G C C C C G G G G G G C C
16 chr16_86057796 0 86057796 G G G G G G G G G G G G G G G G C C G G
16 chr16_86059687 0 86059687 C C C C C C C C G G G G C C C C C C G G
16 chr16_86072171 0 86072171 G G G G G G G G C C C C G G G G G G C C
16 chr16_86074506 0 86074506 G G G G G G G G G G G G C G G G G G G G
16 chr16_86083483 0 86083483 C C C C C C C C C C C C C G C C C C C C
16 chr16_86089554 0 86089554 A A C C A C A A A A A A A A A A A A A A
16 chr16_86115509 0 86115509 A T T T T T T T T T T T T T T T T T T T
16 chr16_86144900 0 86144900 A A A A A A A A T T T T A A A A A A T T
16 chr16_86146094 0 86146094 C C C C C C C C C C C C C C C G C C C C
16 chr16_86152520 0 86152520 C C C G C C C C C C C C C C C C C C C C
16 chr16_86155032 0 86155032 C C C C C C C C C C C G C C C C C C C C
16 chr16_86167122 0 86167122 A A A A A A A A A A A A A T A A A A A A
16 chr16_86171584 0 86171584 C C C C C C G G C C C C C C C C C C C C
16 chr16_86194849 0 86194849 A A A T A A A A A A A A A A A A A A A A
16 chr16_86209324 0 86209324 A A A A A A A A T T A A A A A A A A A A
16 chr16_86213518 0 86213518 C C C C C C C C A C C C C C C C C C C C
16 chr16_86222873 0 86222873 G G C C C C G G C C C C C C C C C C C C
16 chr16_86238118 0 86238118 T T T T T T G G T T T T T T T T T T T T
16 chr16_86243555 0 86243555 T T T T A A T T T T T T T T T T T T T T
16 chr16_86267079 0 86267079 C C C C C C C C G G G G C C C C C C G G
16 chr16_86278386 0 86278386 G G G G G G G G G G G G G G G T G G G G
16 chr16_86279587 0 86279587 G G G G G G C C G G G G G G G G G G G G
16 chr16_86286142 0 86286142 C C A A C C C C C C C C C C C C C C C C
16 chr16_86321622 0 86321622 C G C C C C C C C C C C C C C C C C C C
16 chr16_86337087 0 86337087 T T T T T T T T A A A A T T T T T T A A
16 chr16_86344846 0 86344846 A A A A A A A A A T A A A A A A A A A A
16 chr16_86391844 0 86391844 A A A A A A A A A A A A A A A A T T A A
16 chr16_86399948 0 86399948 C C C C A A C C C C C C C C C C C C C C
16 chr16_86400353 0 86400353 G G G G G G G G C G C G G G G G G G C C
16 chr16_86404357 0 86404357 C C C C A A C C C C C C C C C C C C C C
16 chr16_86409027 0 86409027 A A A A A T A A A A A A A A A A A A A A
16 chr16_86410468 0 86410468 T T T T T T T T T T T T T T G G T T T T
16 chr16_86433154 0 86433154 C C C C C C C C C C C C C C C C A A C C
16 chr16_86442037 0 86442037 A A A A C C A A A A A A A A A A A A A A
16 chr16_86459278 0 86459278 G G G G G G G G C C C C G G G G G G C C
16 chr16_86469034 0 86469034 G G G G C G G G G G G G G G G G G G G G
16 chr16_86536569 0 86536569 T T T T T T T T T T T T G G T T T T T T
16 chr16_86578764 0 86578764 C C C C C G C C C C C C C C C C C C C C
16 chr16_86584536 0 86584536 T T G G G G T T T T T T T T T T T T T T
16 chr16_86610031 0 86610031 G G G G G G T T G G G G G G G G G G G G
16 chr16_86612368 0 86612368 G G G G G G G G G T G G G G G G G G G G
16 chr16_86619524 0 86619524 A A T T T T A A T T T T T T T T T T T T
16 chr16_86628726 0 86628726 C C G G C G C C C C C C C C C C C C C C
16 chr16_86634288 0 86634288 G G G G G G G G T T T T G G G G G G T T
16 chr16_86636016 0 86636016 G G G G G G G G C C C C G G G G G G C C
16 chr16_86638591 0 86638591 C C C C C C C C A A A A C C C C C C A A
16 chr16_86638667 0 86638667 G G T T T T G G T T T T T T T T T T T T
16 chr16_86658455 0 86658455 A A A A A A A A T T T T A A A A A A T T
16 chr16_86658584 0 86658584 G G G G G T G G G G G G G G G G G G G G
16 chr16_86661556 0 86661556 A A A A A A T T A A A A A T A A A A A A
16 chr16_86675538 0 86675538 G G G G G G G G G G C G G G G G G G G G
16 chr16_86675769 0 86675769 T T T T T T T T G G G G T T T T T T G G
16 chr16_86693979 0 86693979 T T T T T T T T T T T T T T T T G G T T
16 chr16_86700649 0 86700649 T T T T A T T T T T T T T T T T T T T T
16 chr16_86707435 0 86707435 A A A A A A A A A A A A A C A A A A A A
16 chr16_86708197 0 86708197 G G G G G G G G G G G G G G G T G G G G
16 chr16_86712747 0 86712747 T T G T T T T T T T T T T T T T T T T T
16 chr16_86723224 0 86723224 C C C C C C C C G G G G C C C C C C G G
16 chr16_86740351 0 86740351 A A A A A A A A C C C C A A A A A A C C
16 chr16_86743307 0 86743307 A A A A A A A A T T T T A A A A A A T T
16 chr16_86794121 0 86794121 A A A A A A A A A A A A A T A A A A A A
16 chr16_86795973 0 86795973 C C C C C C C C C C G G C C C C C C G G
16 chr16_86804444 0 86804444 G G G G G G G G G G G G C G G G G G G G
16 chr16_86822504 0 86822504 A A A A A A A A A A A A A C A A A A A A
16 chr16_86848730 0 86848730 G G G G G G G G G G G G G G C G G G G G
16 chr16_86855146 0 86855146 A A A A A A A A C C C C A A A A A A C C
16 chr16_86871360 0 86871360 C C C C C C C C A A A A C C C C C C A A
16 chr16_86872390 0 86872390 T T T T G T T T T T T T T T T T T T T T
16 chr16_86886552 0 86886552 C C C C C C C C C C C C C C C C G G C C
16 chr16_86893819 0 86893819 C C C C C C C C C C C C C C C C A C C C
16 chr16_86899801 0 86899801 G G T T T T G G G G G G G G G G G G G G
16 chr16_86903505 0 86903505 A A A A A A A A C C C C A A A A A A C C
16 chr16_86910672 0 86910672 G G T T T T G G T T T T T T T T T T T T
16 chr16_86926710 0 86926710 C C G G G G C C C C C C C C C C C C C C
16 chr16_86927362 0 86927362 A A A A A A A A A A A A A A A A A C A A
16 chr16_86932326 0 86932326 C C C C C C C C C G C G C C C C C C C C
16 chr16_86952980 0 86952980 C C C C C C C C C G C C C C C C C C C C
16 chr16_86961855 0 86961855 C C C C C C C C C C C C C C C C G G C C
16 chr16_86990503 0 86990503 G G G G G G G G G G G G T T G G G G G G
16 chr16_86993424 0 86993424 C C C C C C C C A A A A A A A A A A A A
16 chr16_86995961 0 86995961 A C C C C C C C C C C C C C C C C C C C
16 chr16_86998020 0 86998020 A A A A A A A A A A A A A C A A A A A A
16 chr16_87096232 0 87096232 T T T T T T T T T T T T A T T T T T T T
16 chr16_87117153 0 87117153 C C C C A C C C C C C C C C C C C C C C
16 chr16_87118664 0 87118664 A A A A A A A A T T T T A A A A A A T T
16 chr16_87130534 0 87130534 C C A A A A C C C C C C C C C C C C C C
16 chr16_87142631 0 87142631 T T T T T T T T A A A A T T T T T T A A
16 chr16_87151390 0 87151390 C C A A A A C C A A A A A A A A A A A A
16 chr16_87188418 0 87188418 G G G G G G G G G G C G G G G G G G G G
16 chr16_87197772 0 87197772 G G G G G G G G C C C C G G G G G G C C
16 chr16_87219429 0 87219429 T T T T T T T T T T T T T T T T G G T T
16 chr16_87221107 0 87221107 A A T T T T A A T T T T T T T T T T T T
16 chr16_87262244 0 87262244 A A A A A A A A A T A A A A A A A A A A
16 chr16_87272741 0 87272741 C C C C C C C C G G G G C C C C C C G G
16 chr16_87277547 0 87277547 A A T T A A A A A A A A A A A A A A A A
16 chr16_87280087 0 87280087 G G G G G G G G G G C G G G G G G G G G
16 chr16_87290940 0 87290940 C C C C C C C C C C C C C C C C A A C C
16 chr16_87297191 0 87297191 G G T T T T G G T T T T T T T T T T T T
16 chr16_87306572 0 87306572 C C C C C C C C C C C C A C C C C C C C
16 chr16_87314336 0 87314336 A A A A A A A A C C C C A A A A A A C C
16 chr16_87324003 0 87324003 G G G G G T G G G G G G G G G G G G G G
17 chr17_66227 0 66227 C C C C C C C C C C C C A A C C C C C C
17 chr17_107002 0 107002 G G G G G G G G C C C C G G G G G G C C
17 chr17_107742 0 107742 G G T T T T G T G G G G T T T T T T G G
17 chr17_142412 0 142412 T T A A T T T T T T T T T T T T T T T T
17 chr17_170157 0 170157 G G G G G G G G G G G G C G G G G G G G
17 chr17_175196 0 175196 A A A A A A A A T T T T A A A A A A T T
17 chr17_200284 0 200284 T T T T T T T T T T A T T T T T T T T T
17 chr17_225191 0 225191 G G C C C C G G G G G G C C C C C C G G
17 chr17_234889 0 234889 A A A A A A A A T T T T A A A A A A T T
17 chr17_246070 0 246070 C C C C C C C C A A A A C C C C C C A A
17 chr17_249474 0 249474 C C C C C C C C C C C C G G G G C C C C
17 chr17_259034 0 259034 T T T T T T T T A A A A T T T T T T A A
17 chr17_277826 0 277826 T T G G G G T T T T T T T T T T T T T T
17 chr17_291234 0 291234 T T T T T T T T T T T T T T T T A T T T
17 chr17_292722 0 292722 C C C C C C C C G G G G C C C C C C G G
17 chr17_306378 0 306378 T T T T T T T T T T T T A A A A T T T T
17 chr17_322787 0 322787 G G G G G G G G C C C C G G G G G G C C
17 chr17_328526 0 328526 T T T T T T T T G T G T T T T T T T G G
17 chr17_332466 0 332466 T T T T T T T T A T T T T T T T T T T T
17 chr17_371305 0 371305 G G G G G G G G G G G G T T G G G G G G
17 chr17_399130 0 399130 C C C C C C C G C C C C C C C C C C C C
17 chr17_407386 0 407386 T T T T T T G T T T T T T T T T T T T T
17 chr17_416150 0 416150 C C C C C C C C C C C C C C C C G G C C
17 chr17_455173 0 455173 C C C C C C C C A A A C C C C C C C A A
17 chr17_462215 0 462215 C C C C C C C C C C C C G G G G G G C C
17 chr17_463565 0 463565 G G G G G G G G T T T T G G G G G G T T
17 chr17_468930 0 468930 G G G G G G G G C C C C G G G G G G C C
17 chr17_505856 0 505856 A A A A A A A A C C C C A A A A A A C C
17 chr17_541071 0 541071 C C C C C C C C C C A C C C C C C C A A
17 chr17_582292 0 582292 G G G G G G G G C C C C G G G G G G C C
17 chr17_588848 0 588848 A A A A A A A A A A A A T T A A T T A A
17 chr17_597374 0 597374 G G G G G G G G C G C C G G G G G G C C
17 chr17_615115 0 615115 C C C C C C C C G G G G C C C C C C G G
17 chr17_616057 0 616057 A A A A A A A A A A A A A C A A A A A A
17 chr17_619999 0 619999 T T T T T T T T G G G G T T T T T T G G
17 chr17_620201 0 620201 A A T T A A A A A A A A A A A A A A A A
17 chr17_686146 0 686146 A A T T A A A A A A A A A A A A A A A A
17 chr17_695416 0 695416 T T T T T T T T T T T T T T G T T T T T
17 chr17_699473 0 699473 T T T T T T T T T T T T T T T T G G T T
17 chr17_723207 0 723207 C C G G G G C C G G G G G G G G G G G G
17 chr17_741211 0 741211 C C C C C C C C C C C C G G C C C C C C
17 chr17_756957 0 756957 G G G G G G G G G G G G G G C G G G G G
17 chr17_867249 0 867249 A A A A A A A A A A A A A A A A T T A A
17 chr17_903642 0 903642 C C A A C C C C C C C C C C C C C C C C
17 chr17_922753 0 922753 G G G G G G G G T T T T G G G G G G T T
17 chr17_964273 0 964273 C C C C C C C G C C C C C C C C C C C C
17 chr17_996886 0 996886 G G G G G G G G G G G G G G T T G G G G
17 chr17_997462 0 997462 A A T T T T A A T T T T T T T T T T T T
17 chr17_1024908 0 1024908 A A A A A A A A A C C C A A A A A A C C
17 chr17_1030677 0 1030677 T T T T T T T T G G G G T T T T T T G G
17 chr17_1057524 0 1057524 C C C C C C C G C C C C C C C C C C C C
17 chr17_1057742 0 1057742 G G G G G G G G G G G T G G G G G G G G
17 chr17_1094881 0 1094881 A A A A A A A A A T A T A A A A A A A A
17 chr17_1149420 0 1149420 C C C C C C C C G G G G C C C C C C G G
17 chr17_1200175 0 1200175 A A A A A A A A C C C C A A A A A A C C
17 chr17_1230752 0 1230752 T T T T T T T T G G G G T T T T T T G G
17 chr17_1241572 0 1241572 A A A A A A A A C C C C A A A A A A C C
17 chr17_1249786 0 1249786 G G T T T T G T T T T T T T T T T T T T
17 chr17_1273140 0 1273140 G G T T T T G G T T T T G G G G G G T T
17 chr17_1276431 0 1276431 G G G G G G G G C C C G G G G G G G G G
17 chr17_1277001 0 1277001 C C C C C C C C A A A A C C C C C C A A
17 chr17_1309213 0 1309213 A A A A A A A A C C C C A A A A A A C C
17 chr17_1325621 0 1325621 G G G G G G G G C C C C G G G G G G C C
17 chr17_1325758 0 1325758 T T A A T T T T T T T T T T T T T T T T
17 chr17_1332217 0 1332217 G G G G G G G G T T T T G G G G G G T T
17 chr17_1337857 0 1337857 C C C C C C C C A A A A C C C C C C A A
17 chr17_1338025 0 1338025 G G G G G G G G G G G G C C G G G G G G
17 chr17_1340837 0 1340837 C C C C C C C C G G G G C C C C C C G G
17 chr17_1341555 0 1341555 C C C C C C C C C C C C C C A C C C C C
17 chr17_1351225 0 1351225 T T A A T T T T T T T T T T T T T T T T
17 chr17_1354333 0 1354333 A A C C A A A A A A A A A A A A A A A A
17 chr17_1363801 0 1363801 G G G G G G G G C C C C G G G G G G C C
17 chr17_1379701 0 1379701 C C A A A A C C A A A A A A A A A A A A
17 chr17_1380038 0 1380038 G G C C G G G G G G G G G G G G G G G G
17 chr17_1383083 0 1383083 G G G G C G G G G G G G G G G G G G G G
17 chr17_1406619 0 1406619 A A C C C C A A A A A A A A A A A A A A
17 chr17_1408699 0 1408699 T T T T T T T T T T T T T T G G T T T T
17 chr17_1412841 0 1412841 C C C C C C C C C C C C C C A A C C C C
17 chr17_1425979 0 1425979 C C C C G G C C C C C C C C C C C C C C
17 chr17_1436782 0 1436782 A A A A A A A A A A A A C C A A A A A A
17 chr17_1440873 0 1440873 G G G G G G G G C G G G G G G G G G G G
17 chr17_1442258 0 1442258 G G G G G G G G G G G G T T T T T T G G
17 chr17_1446388 0 1446388 G G G G G G G G G G G G G G G G G T G G
17 chr17_1508655 0 1508655 A C A A A A A A A A A A A A A A A A A A
17 chr17_1508689 0 1508689 G G G G G G G G G G G G G G G G T T G G
17 chr17_1525885 0 1525885 G G G G C G G G G G G G G G G G G G G G
17 chr17_1527774 0 1527774 G G G G G G G G C C C C G G G G G G C C
17 chr17_1564422 0 1564422 G G G G G G G G T T T T G G G G G G T T
17 chr17_1575438 0 1575438 T T T T T T T T A A A A T T T T T T A A
17 chr17_1608474 0 1608474 C C C C C C C C A A A A C C C C C C A A
17 chr17_1615427 0 1615427 T T T T T T T T T T T T G T T T T T T T
17 chr17_1672148 0 1672148 A A C C C C A A A A A A A A A A A A A A
17 chr17_1674411 0 1674411 T T G G G G T T G G G G T T T T T T G G
17 chr17_1674498 0 1674498 C C C C G G C C C C C C C C C C C C C C
17 chr17_1676659 0 1676659 G G G G G G G G C C C C C C C C C C C C
17 chr17_1677153 0 1677153 C C C C C C C C C C A C C C C C C C C C
17 chr17_1758196 0 1758196 T T G G G G T T G G G G G G G G G G G G
17 chr17_1823086 0 1823086 G G G G G G G G C C C C G G G G G G C C
17 chr17_1823480 0 1823480 T T T T T T T T A A A A T T T T T T A A
17 chr17_1848689 0 1848689 G G G G G G G G C C C C G G G G G G C C
17 chr17_1863924 0 1863924 G G G G G G G G G G G G G G G G G T G G
17 chr17_1892546 0 1892546 G G G G G G C G G G G G G G G G G G G G
17 chr17_1953628 0 1953628 G G G G G G G G G G G G C C G G G G G G
17 chr17_2008806 0 2008806 A A A A A A A A A A A A T T A A A A A A
17 chr17_2015834 0 2015834 G G G G G G G G T T T T T T T T T T T T
17 chr17_2022863 0 2022863 A A A A A A A C A A A A A A A A A A A A
17 chr17_2054569 0 2054569 T T T T T T A A T T T T T T T T T T T T
17 chr17_2079252 0 2079252 G G G G G G G G T T T T G G G G G G T T
17 chr17_2109252 0 2109252 C C C C C C C C C C C C C G C C C C C C
17 chr17_2121770 0 2121770 C G C C C C C C C C C C C C C C C C C C
17 chr17_2153137 0 2153137 T T G G G G T T T T T T T T T T T T T T
17 chr17_2161294 0 2161294 T T T T T T T T T T T T G T T T T T T T
17 chr17_2191411 0 2191411 C C C C C C C C C C C C C C C C G G C C
17 chr17_2222284 0 2222284 G G G G G G G G G G G G G G C C G G G G
17 chr17_2235458 0 2235458 C C A A A A C C C C C C C C C C C C C C
17 chr17_2255069 0 2255069 A A A A A A A A T T T T A A A A A A T T
17 chr17_2255955 0 2255955 C C C C C C C C A A A A C C C C C C A A
17 chr17_2269199 0 2269199 A A A A A A A A A A A A A A A C A A A A
17 chr17_2285385 0 2285385 C G C C C C C C C C C C C C C C C C C C
17 chr17_2311550 0 2311550 A A A A A A A A A A A A A T A A A A A A
17 chr17_2342132 0 2342132 A A A A A A A A T T T T A A A A A A T T
17 chr17_2348241 0 2348241 G G G G G G G G C C C C G G G G G G C C
17 chr17_2356956 0 2356956 G G G G G G G G C C C C G G G G G G C C
17 chr17_2426658 0 2426658 T T G G G G T T T T T T T T T T T T T T
17 chr17_2435284 0 2435284 A A C C C C C C C C C C C C C C C C C C
17 chr17_2501585 0 2501585 T T T T T T G T T T T T T T T T T T T T
17 chr17_2503555 0 2503555 T T T T T T T T T T T T G T T T T T T T
17 chr17_2517044 0 2517044 C C C C C C C C G G G G C C C C C C G G
17 chr17_2532422 0 2532422 A A A A A A A A A A A A A A A A A C A A
17 chr17_2532918 0 2532918 A A A A A A A A C C C C A A A A A A C C
17 chr17_2569063 0 2569063 G G G G G G G G G G G G G G G G C G G G
17 chr17_2570381 0 2570381 G G T T T T G G G G G G T T T T T T G G
17 chr17_2578977 0 2578977 T T T T T T T T G G G G T T T T T T G G
17 chr17_2591184 0 2591184 G G G G G G G G T T T T G G G G G G T T
17 chr17_2611347 0 2611347 G G G G G G G G C C C C G G G G G G C C
17 chr17_2611980 0 2611980 C C C C C C C C C C C C G G C C C C C C
17 chr17_2612337 0 2612337 C G G G G G G G G G G G G G G G G G G G
17 chr17_2656630 0 2656630 C C C C C C C C G G G G C C C C C C G G
17 chr17_2674465 0 2674465 A A A A A A A A T T A T A A A A A A T T
17 chr17_2675690 0 2675690 T T T T G T T T T T T T T T T T T T T T
17 chr17_2686876 0 2686876 C C C C C C C C C C C C C C A C C C C C
17 chr17_2705439 0 2705439 A A A A A A A A C C C C A A A A A A C C
17 chr17_2716929 0 2716929 T T T T T T T T G G G G T T T T T T G G
17 chr17_2722672 0 2722672 T T T T T T T T G G G G T T T T T T G G
17 chr17_2737059 0 2737059 T T T T T T T T G G G G T T T T T T G G
17 chr17_2743920 0 2743920 C C C C C C C C G G G G C C C C C C G G
17 chr17_2752806 0 2752806 T T T T T T T T A A A A T T T T T T A A
17 chr17_2759338 0 2759338 T T T T A T T T T T T T T T T T T T T T
17 chr17_2766656 0 2766656 C C C C C C C C C C A C C C C C C C C C
17 chr17_2793966 0 2793966 G G T T T T G G G G G G G G G G G G G G
17 chr17_2806134 0 2806134 T T G G G G T T G G G G G G G G G G G G
17 chr17_2812754 0 2812754 G G G G G G G G G G G T G G G G G G G G
17 chr17_2816649 0 2816649 T T T T T T T T T T T T T T A A A A T T
17 chr17_2848332 0 2848332 A A A A C C A A A A A A A A A A A A A A
17 chr17_2885109 0 2885109 A A A A A A A A A A A A A C A A A A A A
17 chr17_2897605 0 2897605 G G G G G G G G C C C C G G G G G G C C
17 chr17_2902699 0 2902699 A A T T T T A T T T T T T T T T T T T T
17 chr17_2913183 0 2913183 T T A A A A T T A A A A A A A A A A A A
17 chr17_2946860 0 2946860 G G G G G G G G C C C C G G G G G G C C
17 chr17_2950504 0 2950504 G G G G G G G G C C C C G G G G G G C C
17 chr17_2951267 0 2951267 A A A A A A A A A C A A A A A A A A C C
17 chr17_2964352 0 2964352 C C C C C C C C C C C C C C C C C G C C
17 chr17_2971143 0 2971143 G G G G G G G G T T T T G G G G G G T T
17 chr17_2971728 0 2971728 A A A A A A A A T T T T A A A A A A T T
17 chr17_3023516 0 3023516 G G G G G G G G G G G G G G C C G G G G
17 chr17_3086827 0 3086827 T T T T T T T T T T T T A T T T A A T T
17 chr17_3096816 0 3096816 G G G G G G G G C C C C G G G G G G C C
17 chr17_3134834 0 3134834 A A A A A A A A C C C C A A A A A A C C
17 chr17_3140924 0 3140924 G G G G G G G G G G G G G G G G C C G G
17 chr17_3170418 0 3170418 G G G G G G G G G G G G G G G G T T G G
17 chr17_3204855 0 3204855 T T T T T T T T G T T T T T T T T T T T
17 chr17_3228842 0 3228842 G G G G G G G G C C C C G G G G G G C C
17 chr17_3269603 0 3269603 A A A A A A A A C C C C A A A A A A C C
17 chr17_3299575 0 3299575 T T G G G T T T T T T T T T T T T T T T
17 chr17_3318035 0 3318035 A A A A A A A A T T T T A A A A A A T T
17 chr17_3323796 0 3323796 A A A A A A A A C C C C A A A A A A C C
17 chr17_3363361 0 3363361 A A A A A A A A A A A A A A A A C C A A
17 chr17_3364383 0 3364383 G G C C G G G G G G G G G G G G G G G G
17 chr17_3366920 0 3366920 C C C C C C C C A C A A C C C C C C A A
17 chr17_3368568 0 3368568 C C C C C C C C A C A A C C C C C C A A
17 chr17_3375433 0 3375433 G G G G G G G G T T T T G G G G G G T T
17 chr17_3394119 0 3394119 A A A A A A A A A A A A A A A A C C A A
17 chr17_3404451 0 3404451 A A C C A A A A A A A A A A A A A A A A
17 chr17_3431944 0 3431944 G G G G G G T T G G G G G G G G G G G G
17 chr17_3436208 0 3436208 G G G G G G G G T T T T G G G G G G T T
17 chr17_3460190 0 3460190 A A A A A A A A A A A A A C A A A A A A
17 chr17_3476658 0 3476658 T T T T T T T T A A A A T T T T T T A A
17 chr17_3494924 0 3494924 G G G G G G G G T T T T G G G G G G T T
17 chr17_3506299 0 3506299 C C C C C C C C C C C C C C C C A C C C
17 chr17_3524172 0 3524172 C C C C C C C C G G G G C C C C C C G G
17 chr17_3539687 0 3539687 G G G G G G G G T T T T G G G G G G T T
17 chr17_3540382 0 3540382 T T T T T T T T G T T T T T T T T T T T
17 chr17_3556782 0 3556782 T T T T T T G T T T T T T T T T T T T T
17 chr17_3574439 0 3574439 A A A A A A A A A A A C A A A A A A A A
17 chr17_3577500 0 3577500 C C C C C C C C G G G G C C C C C C G G
17 chr17_3590741 0 3590741 G G G G G T G G G G G G G G G G G G G G
17 chr17_3591044 0 3591044 A A A A A A A A T T T T A A A A A A T T
17 chr17_3612823 0 3612823 T T G G G G T T T T T T T T G G T T T T
17 chr17_3668663 0 3668663 T T T T T T T T T T T T T T T T A A T T
17 chr17_3728951 0 3728951 A A A A A A A A T T T T A A A A A A T T
17 chr17_3737701 0 3737701 C C C C A C C C A A A A C C C C C C A A
17 chr17_3742853 0 3742853 T T A A A A T T A A A A A A A A A A A A
17 chr17_3768917 0 3768917 C C C C C C C C C G C G C C C C C C G G
17 chr17_3778039 0 3778039 C C C C C C C C A A A A C C C C C C A A
17 chr17_3790737 0 3790737 G G G G G G G G G G G T G G G G G G G G
17 chr17_3806526 0 3806526 A A A A A A A A A A A C A A A A A A A A
17 chr17_3812440 0 3812440 C C C C C C C C C C C C A A C C C C C C
17 chr17_3817599 0 3817599 G G G G G G G G C C C C G G G G G G C C
17 chr17_3844008 0 3844008 G G G G G G G G T T T T G G G G G G T T
17 chr17_3882708 0 3882708 C C C C C C C C G G G G C C C C C C G G
17 chr17_3897862 0 3897862 T T T T T T T T G G G T T T T T T T G G
17 chr17_3907759 0 3907759 C C C C C C C G C C C C C C C C C C C C
17 chr17_3909543 0 3909543 C C C C C C C C G G G G C C C C C C G G
17 chr17_3937016 0 3937016 T T T T T T T T A A A A T T T T T T A A
17 chr17_3954632 0 3954632 C C C C C C C C G G G G C C C C C C G G
17 chr17_4005391 0 4005391 A A A A C C A A A A A A A A A A A A A A
17 chr17_4006487 0 4006487 G G C C C C G G C C C C C C C C C C C C
17 chr17_4007052 0 4007052 T T T T T T G T T T T T T T T T T T T T
17 chr17_4010006 0 4010006 C C C C C C C C C C C C C C C C G G C C
17 chr17_4010182 0 4010182 T T T T A A T T T T T T T T T T T T T T
17 chr17_4027060 0 4027060 C C C C C C C C C C C C C G C C C C C C
17 chr17_4051155 0 4051155 T T T T T T T T T T A T T T T T T T T T
17 chr17_4054272 0 4054272 A A A A A A A A A A A A A A A A A C A A
17 chr17_4056426 0 4056426 T T T T A A T T T T T T T T T T T T T T
17 chr17_4062004 0 4062004 C C G G C C C C C C C C C C C C C C C C
17 chr17_4062165 0 4062165 A A A A A A A A A A A A A A A A A C A A
17 chr17_4062315 0 4062315 T T T T T T T T T T T T G T T T T T T T
17 chr17_4062454 0 4062454 C C C C A A C C C C C C C C C C C C C C
17 chr17_4074411 0 4074411 G G G G G G G G G G G G G G T T G G G G
17 chr17_4084272 0 4084272 C C A A A A C C A A A A A A A A A A A A
17 chr17_4086895 0 4086895 A A A A A A A A A A A C A A A A A A A A
17 chr17_4092505 0 4092505 G G G G G G G G G G G T G G G G G G G G
17 chr17_4100233 0 4100233 G G G G G G G G C C C C G G G G G G C C
17 chr17_4194442 0 4194442 G G C C G G G G G G G G G G G G G G G G
17 chr17_4204707 0 4204707 A A A A A A A A A A A A A A T T A A A A
17 chr17_4214248 0 4214248 T T T T T T T T G G G G T T T T T T G G
17 chr17_4248904 0 4248904 C G C C C C C C C C C C C C C C C C C C
17 chr17_4280812 0 4280812 T T T T T T T T T T T T T T T T A T T T
17 chr17_4317844 0 4317844 C C C C C C C C C G C G C C C C C C C C
17 chr17_4320449 0 4320449 G G G G G G G G C C C C G G G G G G C C
17 chr17_4320836 0 4320836 T T A A A A T T A A A A A A A A A A A A
17 chr17_4333372 0 4333372 G G G G G G G G C C C C G G G G G G C C
17 chr17_4337090 0 4337090 C C A A A A C C C C C C C C C C C C C C
17 chr17_4376715 0 4376715 G G G G G G G G T T T T G G G G G G T T
17 chr17_4381899 0 4381899 C C C C C C C C G G G G C C C C C C G G
17 chr17_4388121 0 4388121 C C C C C C C C G G G G C C C C C C G G
17 chr17_4431190 0 4431190 C C C C C C C C G G G G C C C C C C G G
17 chr17_4442505 0 4442505 T T T T T T T T G G G G T T T T T T G G
17 chr17_4456848 0 4456848 T T T T T T T T A A A A T T T T T T A A
17 chr17_4460083 0 4460083 G G T T T T G G G G G G G T T T T T G G
17 chr17_4475855 0 4475855 G G G G G G G G G G G G C G G G G G G G
17 chr17_4502154 0 4502154 A A A A A A A A A A A A A A A C A A A A
17 chr17_4522970 0 4522970 C C C C C C C C G G G G C C C C C C G G
17 chr17_4522989 0 4522989 T T T T T T T T A T T T T T T T T T A A
17 chr17_4539799 0 4539799 T T T T T T T T T T T T T T G G T T T T
17 chr17_4543383 0 4543383 T T T T T T T T A A A A T T T T T T A A
17 chr17_4564277 0 4564277 A T T T T T T T T T T T T T T T T T T T
17 chr17_4572306 0 4572306 T T T T T T T T T T T T G T T T T T T T
17 chr17_4590503 0 4590503 A A A A A A A A A A A A A A A A A C A A
17 chr17_4599851 0 4599851 T T T T T T T T T T T T T T G T T T T T
17 chr17_4601332 0 4601332 A A A A A A A A A A A A A A A C A A A A
17 chr17_4623637 0 4623637 G G C C G G G G G G G G G G G G G G G G
17 chr17_4632764 0 4632764 C C C C C C C C G G G G C C C C C C G G
17 chr17_4638169 0 4638169 C C G G G G C C G G G G G G G G G G G G
17 chr17_4661069 0 4661069 T T T T G T T T T T T T T T T T T T T T
17 chr17_4662240 0 4662240 A A A A A A A A A A A A A T A A A A A A
17 chr17_4701342 0 4701342 G G G G C C G G G G G G G G G G G G G G
17 chr17_4712747 0 4712747 A A A A A A A A C C C C A A A A A A C C
17 chr17_4720126 0 4720126 C C C C C C C C C C C C C G C C C C C C
17 chr17_4727025 0 4727025 A A A A A A A A C C A C A A A A A A A A
17 chr17_4741278 0 4741278 C G C C C C C C C C C C C C C C C C C C
17 chr17_4744457 0 4744457 A A A A A A A A A A A C A A A A A A A A
17 chr17_4747127 0 4747127 G G G G G G G G C C C C G G G G G G G G
17 chr17_4778510 0 4778510 T T T T T T T T T T T T T T T T G G T T
17 chr17_4791226 0 4791226 G G C C C C C C C C C C C C C C C C C C
17 chr17_4792619 0 4792619 C G C C C C C C C C C C C C C C C C C C
17 chr17_4792848 0 4792848 A A C C A A A A A A A A A A A A A A A A
17 chr17_4804861 0 4804861 C C C C C C C C A A A A C C C C C C A A
17 chr17_4809058 0 4809058 A A C C C C A A A A A A C C C C C C A A
17 chr17_4821635 0 4821635 C C C C C C C C A A A A C C C C C C A A
17 chr17_4837552 0 4837552 C C C C C C C C G G G G C C C C C C G G
17 chr17_4837877 0 4837877 T T A A A A T T A A A A A A A A A A A A
17 chr17_4846122 0 4846122 A A A A A A A C A A A A A A A A A A A A
17 chr17_4869626 0 4869626 C C C C C C C C C C C C C G C C C C C C
17 chr17_4876688 0 4876688 C G G G G G G G G G G G G G G G G G G G
17 chr17_4909422 0 4909422 G G G G G G G G G G G G C G G G G G G G
17 chr17_4924749 0 4924749 C G C C C C G G C C C C C C C C C C C C
17 chr17_4938179 0 4938179 G G G G G G G G C G C C G G G G G G C C
17 chr17_4948964 0 4948964 C G G G G G G G G G G G G G G G G G G G
17 chr17_5028953 0 5028953 C C C C C C C C G G G G C C C C C C G G
17 chr17_5062225 0 5062225 G G G G G G G G C G C C G G G G G G G G
17 chr17_5072695 0 5072695 A A A A A A A A C C C C A A A A A A C C
17 chr17_5080093 0 5080093 A A T T A A A A A A A A A A A A A A A A
17 chr17_5080982 0 5080982 A A A A A A A A C C C C A A A A A A C C
17 chr17_5081508 0 5081508 T T T T T T T T G T T T T T T T T T T T
17 chr17_5081613 0 5081613 A A A A A A A A A A A A A A A A A T A A
17 chr17_5162736 0 5162736 C C C C C C C C G G G G C C C C C C G G
17 chr17_5222544 0 5222544 G G T T T T T T T T T T T T T T T T T T
17 chr17_5224215 0 5224215 A A A A A A A A A A A A A A T T A A A A
17 chr17_5229674 0 5229674 C C C C C C C C C C C C C C C C G G C C
17 chr17_5249785 0 5249785 G G T T G G G G G G G G G G G G G G G G
17 chr17_5283006 0 5283006 G G G G G G G G G G G G G T G G G G G G
17 chr17_5294616 0 5294616 G G G G G G G G G G C C G G G G G G G G
17 chr17_5299543 0 5299543 G G G G G G G G G G C C G G G G G G G G
17 chr17_5307929 0 5307929 A A C C C C A A A A A A A A A A A A A A
17 chr17_5327326 0 5327326 G G G G G G G G T T T T G G G G G G T T
17 chr17_5332061 0 5332061 G G G G G G G G T T T T G G G G G G T T
17 chr17_5336888 0 5336888 A A A A A A A A A A A A A C A A A A A A
17 chr17_5340334 0 5340334 G G C C G G G G G G G G G G G G G G G G
17 chr17_5347245 0 5347245 A A A A A A A A C C C C A A A A A A C C
17 chr17_5348641 0 5348641 A A A C A A A A A A A A A A A A A A A A
17 chr17_5348829 0 5348829 T T G G G T T T T T T T T T T T T T T T
17 chr17_5359637 0 5359637 C G G G G G G G G G G G G G G G G G G G
17 chr17_5387534 0 5387534 C C G G G G C C G G G G G G G G G G G G
17 chr17_5392004 0 5392004 G G G G G G G G G T G G G G G G G G G G
17 chr17_5402984 0 5402984 G G G G G G G G C C C C C C C C C C C C
17 chr17_5435741 0 5435741 C C C C C C C C A A A A C C C C C C A A
17 chr17_5455042 0 5455042 T T T T T T T T T T T T T T T T G T T T
17 chr17_5456370 0 5456370 G G G G G G G G C C C C G G G G G G C C
17 chr17_5457319 0 5457319 G G T T G T G G G G G G G G G G G G G G
17 chr17_5461321 0 5461321 G G G G G G G G G G G G G G G G C C G G
17 chr17_5496398 0 5496398 A A C C A A A A A A A A A A A A A A A A
17 chr17_5517562 0 5517562 C C C C C C C C C C C C C C C C C G C C
17 chr17_5538773 0 5538773 G G T T T T T T T T T T T T T T T T T T
17 chr17_5554941 0 5554941 A A C C A C A A A A A A C C C C C C A A
17 chr17_5555683 0 5555683 C C C C C C C C C C C C C C C C A A C C
17 chr17_5570188 0 5570188 C C C C C C C C A C C C C C C C C C C C
17 chr17_5574727 0 5574727 G G G G G G G G G G G G G G C G G G G G
17 chr17_5575646 0 5575646 A A A A A A A A T T T T A A A A A A T T
17 chr17_5623783 0 5623783 G G G G G G G G G G G G G G C C G G G G
17 chr17_5660705 0 5660705 G G G G G G G G C C C C G G G G G G C C
17 chr17_5664160 0 5664160 G G G G G G G G C C C C G G G G G G C C
17 chr17_5707811 0 5707811 T T A A T T T T T T T T T T T T T T T T
17 chr17_5714411 0 5714411 C C C C A A C C C C C C C C C C C C C C
17 chr17_5716425 0 5716425 A A A A A A A A C C C C A A A A A A C C
17 chr17_5725979 0 5725979 G G G G G G G G C C C C G G G G G G G G
17 chr17_5741429 0 5741429 G G G G G G G G C C C C G G G G G G C C
17 chr17_5743414 0 5743414 C C C C C C C C A A A C C C C C C C A A
17 chr17_5769633 0 5769633 C C C C C C C C C C C C C C C C G G C C
17 chr17_5791772 0 5791772 T T T T T T T T A A A A T T T T T T A A
17 chr17_5795351 0 5795351 A A A A A A A A A A A A C C A A A A A A
17 chr17_5796639 0 5796639 C C A A A A C C C C C C C C C C C C C C
17 chr17_5801514 0 5801514 G G G G G G G G G G G G G G C C G G G G
17 chr17_5821567 0 5821567 A A A A A A A A A A A A A A C C A A A A
17 chr17_5823193 0 5823193 G G G G G G G G C C C C G G G G G G C C
17 chr17_5827853 0 5827853 C C C C C C C C G G G G C C C C C C G G
17 chr17_5865849 0 5865849 A A A T A A A A A A A A A A A A A A A A
17 chr17_5868007 0 5868007 C C C C A C C C C C C C C C C C C C C C
17 chr17_5903019 0 5903019 C C C C C C C C A A A C C C C C C C A A
17 chr17_5910365 0 5910365 C C C C C C C C A A A A C C C C C C A A
17 chr17_5923627 0 5923627 A A A A A A A A C C C C A A A A A A C C
17 chr17_5967656 0 5967656 G G G G G G G G C C C C G G G G G G C C
17 chr17_6057880 0 6057880 C C A A A A C C A A A A A A A A A A A A
17 chr17_6058640 0 6058640 C C C C C C C C A A A A C C C C C C A A
17 chr17_6122909 0 6122909 T T A A A A T T A A A A T T T T T T A A
17 chr17_6196781 0 6196781 G G G G G G G G C C C C G G G G G G C C
17 chr17_6202045 0 6202045 C C C C C C C C C C C C A C C C C C C C
17 chr17_6219320 0 6219320 C C C C C G C C C C C C C C C C C C C C
17 chr17_6246435 0 6246435 A A C C C C A A A A A A A A A A A A A A
17 chr17_6308095 0 6308095 T T T T T T T T T T A T T T T T T T T T
17 chr17_6310657 0 6310657 A A A A A A A A C C C C A A A A A A C C
17 chr17_6349904 0 6349904 A A A A A A A A A A A A A A A A A C A A
17 chr17_6359496 0 6359496 T T T T T T T T G T T T T T T T T T T T
17 chr17_6363558 0 6363558 T T T T T T T T A A A A T T T T T T A A
17 chr17_6381657 0 6381657 C C A A A A C C C C C C C C C C C C C C
17 chr17_6418341 0 6418341 C C C C C C C C C C C C C C G G C C C C
17 chr17_6418846 0 6418846 A A A A A A A A A A A A A A A A A C A A
17 chr17_6420306 0 6420306 T T T T T T T T T T T T T T T T A A T T
17 chr17_6421130 0 6421130 T T T T T T T T T T T T T T T T G G T T
17 chr17_6427247 0 6427247 C C C C C C C C C C A C C C C C C C C C
17 chr17_6433327 0 6433327 G G G G G G G G C C C C G G G G G G C C
17 chr17_6439579 0 6439579 C C C C C C C C C G G G C C C C C C G G
17 chr17_6464153 0 6464153 G G G G G G C G G G G G G G G G G G G G
17 chr17_6473692 0 6473692 A A T T A A A A A A A A A A A A A A A A
17 chr17_6484511 0 6484511 A A A A A C A A A A A A A A A A A A A A
17 chr17_6496802 0 6496802 T T T T T T T T G G G G T T T T T T G G
17 chr17_6521237 0 6521237 A A A A A A A A A T A A A A A A A A A A
17 chr17_6558892 0 6558892 C C C C C C C C C C C C G G G G G G C C
17 chr17_6558934 0 6558934 G G G G G G G G C C C C G G G G G G C C
17 chr17_6587557 0 6587557 G G G G G G G G C C C C G G G G G G C C
17 chr17_6606696 0 6606696 A A A A A A A A T T T T A A A A A A T T
17 chr17_6620319 0 6620319 T T T T T T T T G G G G T T T T T T G G
17 chr17_6633322 0 6633322 C C C C C C C C A C A C C C C C C C C C
17 chr17_6647426 0 6647426 G G G G G G G G G T G G G G G G G G G G
17 chr17_6660097 0 6660097 T T T T T T T T A A A A T T T T T T A A
17 chr17_6660173 0 6660173 A A A A A A A A C C C C A A A A A A C C
17 chr17_6663471 0 6663471 C C C C C C C G C C C C C C C C C C C C
17 chr17_6688244 0 6688244 A A A A A A A A C C C C A A A A A A C C
17 chr17_6692802 0 6692802 A A A A A A A A A C A A A A A A A A A A
17 chr17_6728386 0 6728386 G G G G G G G G C C C C G G G G G G C C
17 chr17_6739539 0 6739539 C C C G C C C C C C C C C C C C C C C C
17 chr17_6759799 0 6759799 G G G G G G G G C G C G G G G G G G G G
17 chr17_6762019 0 6762019 T T T T T T T T T T G T T T T T T T T T
17 chr17_6776346 0 6776346 G G G G G G G G G G G G G G G G T T G G
17 chr17_6789166 0 6789166 C C C C C C C C G G G G C C C C C C G G
17 chr17_6807175 0 6807175 A C C C C C C C C C C C C C C C C C C C
17 chr17_6813273 0 6813273 C C C C C C A A C C C C C C C C C C C C
17 chr17_6821518 0 6821518 C C C C C C C C C C C C C G C C C C C C
17 chr17_6836506 0 6836506 T T A A A T T T T T T T A A A A A A T T
17 chr17_6837618 0 6837618 A A A A A A A A A A A A T T T T T T A A
17 chr17_6842821 0 6842821 A A A A A A A A C C C C A A A A A A C C
17 chr17_6860592 0 6860592 G G G G G G G G C C C C G G G G G G C C
17 chr17_6868666 0 6868666 C C G G C G C C C C C C G G G G G G C C
17 chr17_6915086 0 6915086 C C C C C C C C G G G G C C C C C C G G
17 chr17_6915875 0 6915875 C C A A A A A C A A A A A A A A A A A A
17 chr17_6970567 0 6970567 T T A A A A T T A A A A A A A A A A A A
17 chr17_6984331 0 6984331 T T T T T T T T A A A A T T T T T T A A
17 chr17_6987319 0 6987319 C C C C C C C C C C C C A C C C C C C C
17 chr17_7007253 0 7007253 G G G G G G G G G G G G C C G G G G G G
17 chr17_7009259 0 7009259 G G G G G G G G C G G G G G G G G G G G
17 chr17_7013628 0 7013628 G G G G C G G G C C C C C C C C C C C C
17 chr17_7014137 0 7014137 T T G T G G T T T T T T T T T T T T T T
17 chr17_7015551 0 7015551 C C C C C C C C C C C C C C A A C C C C
17 chr17_7015950 0 7015950 C C C C C G C C C C C C C C C C C C C C
17 chr17_7036015 0 7036015 A A A A A T A A A A A A A A A A A A A A
17 chr17_7040930 0 7040930 G G G G G G G G G G G G G G G T G G G G
17 chr17_7056904 0 7056904 T T T T T T T T G G G G T T T T T T G G
17 chr17_7063941 0 7063941 T T T T T T T T T T T T T T T T G T T T
17 chr17_7107234 0 7107234 C C C C C C C C G G G G C C C C C C G G
17 chr17_7107497 0 7107497 G G G G G G G G G G C G G G G G G G C C
17 chr17_7117446 0 7117446 C C C C C C C C C C C C C C A C C C C C
17 chr17_7118214 0 7118214 G T T T T T T T T T T T T T T T T T T T
17 chr17_7124032 0 7124032 A A A A A C A A A A A A A A A A A A A A
17 chr17_7125300 0 7125300 C C C C A C C C C C C C C C C C C C C C
17 chr17_7140773 0 7140773 C C C C A C C C C C C C C C C C C C C C
17 chr17_7165458 0 7165458 G G G G G G G G G G G G G G C G G G G G
17 chr17_7175196 0 7175196 G G G G G G G G G G G G G T G G G G G G
17 chr17_7176634 0 7176634 C C C C C C C C G G G G C C C C C C G G
17 chr17_7181531 0 7181531 C C C C C C C C G G G G C C C C C C G G
17 chr17_7204031 0 7204031 A A A A A A A A T T T T A A A A A A T T
17 chr17_7242477 0 7242477 G G C C C C C C C C C C C C C C C C C C
17 chr17_7260650 0 7260650 T T T T T T T T G G G G T T T T T T G G
17 chr17_7283734 0 7283734 C C C C C C C C A A A A C C C C C C A A
17 chr17_7297782 0 7297782 T T T T T T T T A A A A T T T T T T A A
17 chr17_7315394 0 7315394 T T T T T T T T T T T T T T G T T T T T
17 chr17_7316380 0 7316380 G G G G G G G G C C C C G G G G G G C C
17 chr17_7366982 0 7366982 A A A A A A A A A A A A A C A A A A A A
17 chr17_7370141 0 7370141 T T T T T T T T G T T T T T T T T T T T
17 chr17_7370541 0 7370541 G G G G G G G G T T T T G G G G G G T T
17 chr17_7438870 0 7438870 A T A A A A A A A A A A A A A A A A A A
17 chr17_7443571 0 7443571 T T T T T T T T G G G G T T T T T T G G
17 chr17_7458130 0 7458130 C C C C C C C C C C C C C G C C C C C C
17 chr17_7465065 0 7465065 C C G G C G C C C C C C C C C C C C C C
17 chr17_7505544 0 7505544 G G G G G G G G G G G G G T G G G G G G
17 chr17_7511129 0 7511129 G G C C G G G G G G G G G G G G G G G G
17 chr17_7545126 0 7545126 T T T T T T T T A A A A T T T T T T A A
17 chr17_7577493 0 7577493 A A A A A A C C A A A A A A A A A A A A
17 chr17_7606254 0 7606254 A A A A A A A A A A A A T T A A T T A A
17 chr17_7629329 0 7629329 C C C C C C C C G G G G C C C C C C G G
17 chr17_7637339 0 7637339 G G G G G G G G C G G G G G G G G G C C
17 chr17_7652724 0 7652724 C C C C C C C C C G C C C C C C C C G G
17 chr17_7654876 0 7654876 C C C C C C C C C C C C C C C C G G C C
17 chr17_7678868 0 7678868 G G T T G G G G G G G G G G G G G G G G
17 chr17_7688859 0 7688859 A A C C C C C C C C C C C C C C C C C C
17 chr17_7706189 0 7706189 A A C C A C A A A A A A A A A A A A A A
17 chr17_7706846 0 7706846 C C C C C C C C A A A A C C A A C C A A
17 chr17_7723374 0 7723374 A A A A A A A A C C C C A A A A A A C C
17 chr17_7732064 0 7732064 G G G G G G G G T T T T G G G G G G T T
17 chr17_7734119 0 7734119 C C A A A A C C A A A A A A A A A A A A
17 chr17_7814807 0 7814807 G G G G G G G G T T T T G G G G G G T T
17 chr17_7820084 0 7820084 C C C C C C C C G G G G C C C C C C G G
17 chr17_7913826 0 7913826 G G G G G G G G C G C G G G G G G G G G
17 chr17_7917073 0 7917073 T T T T T T T T A A A A T T T T T T A A
17 chr17_7924936 0 7924936 C C C C C C A A C C C C C C C C C C C C
17 chr17_7973842 0 7973842 C C C C C C C C G G G G C C C C C C G G
17 chr17_7980887 0 7980887 T T T T T T T T G G G G T T T T T T G G
17 chr17_7991411 0 7991411 T T T T T T T T T T T T G T T T T T T T
17 chr17_7993374 0 7993374 A A A A A A A A A A A A A A C C A A A A
17 chr17_7994044 0 7994044 G G G G G G G G G G G G T T G G G G G G
17 chr17_7995005 0 7995005 A A A A A A A A A A A A C C A A A A A A
17 chr17_7995549 0 7995549 A A A C A A A A A A A A A A A A A A A A
17 chr17_8054982 0 8054982 G G G G G G G G G G G G G G G G C C G G
17 chr17_8060695 0 8060695 C C A C C C C C C C C C C C C C C C C C
17 chr17_8081577 0 8081577 C C C C C C C C C C C C C G C C C C C C
17 chr17_8132315 0 8132315 A A A A A A A A A A A A A A T T A A A A
17 chr17_8140380 0 8140380 T T T T T T T T G G G G T T T T T T G G
17 chr17_8142249 0 8142249 G G C C C C G G G G G G G G G G G G G G
17 chr17_8153325 0 8153325 A T T T T T T T T T T T T T T T T T T T
17 chr17_8160229 0 8160229 T T T T T T T T G T G G T T T T T T G G
17 chr17_8189227 0 8189227 C C C C C C C C G G G G C C C C C C G G
17 chr17_8193583 0 8193583 G G G G G G G G T T T T G G G G G G T T
17 chr17_8204949 0 8204949 A A A A A A A A T T T T A A A A A A T T
17 chr17_8209183 0 8209183 T T T T T T T T T T T T G T G G T T T T
17 chr17_8210159 0 8210159 A C A A A A A A A A A A A A A A A A A A
17 chr17_8220421 0 8220421 C C C C C C C C A A A A C C C C C C A A
17 chr17_8240825 0 8240825 C C C C C C C C C C C C C C C C A A C C
17 chr17_8269781 0 8269781 G G G G G G G G T T T T G G G G G G T T
17 chr17_8278501 0 8278501 C C C C C C C C C C C C C C C C G G C C
17 chr17_8287381 0 8287381 T T T T T T T T G G G G T T T T T T G G
17 chr17_8323080 0 8323080 G G G G G T G G G G G G G G G G G G G G
17 chr17_8330752 0 8330752 C C C C C C C C C C C C C G C C C C C C
17 chr17_8345772 0 8345772 A A A A A A A A A A A A A A T T A A A A
17 chr17_8359250 0 8359250 G G G G G G G T G G G G G G G G G G G G
17 chr17_8427570 0 8427570 C C G G G G C C G G G G G G G G G G G G
17 chr17_8429648 0 8429648 A A A A A A A A T T T T A A A A A A T T
17 chr17_8434034 0 8434034 G G C C C C G G C C C C C C C C C C C C
17 chr17_8485499 0 8485499 A A A A A A A A A A A A C C A A A A A A
17 chr17_8516611 0 8516611 G G G G G G G G G G G G T T G G T T G G
17 chr17_8546116 0 8546116 G G G G G G C G G G G G G G G G G G G G
17 chr17_8551998 0 8551998 G G G G G G G G T T T T G G G G G G T T
17 chr17_8560141 0 8560141 A C A A A A A C A A A A A A A A A A A A
17 chr17_8564870 0 8564870 A A A A A A A A A A A A A C A A A A A A
17 chr17_8567674 0 8567674 C C C C C C C C C C C C C G C C C C C C
17 chr17_8567884 0 8567884 A A A A A A A A A A A A A C A A A A A A
17 chr17_8621794 0 8621794 A A A A A A A A A A A A C C C C C C A A
17 chr17_8661633 0 8661633 T T G G G G T T T T T T T T T T T T T T
17 chr17_8663234 0 8663234 G G T T T T G G G G G G G G G G G G G G
17 chr17_8679970 0 8679970 C C A A A A C C A A A A A A A A A A A A
17 chr17_8698255 0 8698255 C C C C C C C C C C C C C G C C C C C C
17 chr17_8727517 0 8727517 A C A A A A A A A A A A A A A A A A A A
17 chr17_8746067 0 8746067 G G T T G G G G G G G G G G G G G G G G
17 chr17_8753281 0 8753281 T T T T T T T T T T T T G G G T G G T T
17 chr17_8796114 0 8796114 A A A A A A A A C C C C A A A A A A C C
17 chr17_8796583 0 8796583 G G G G G G C G G G G G G G G G G G G G
17 chr17_8798580 0 8798580 T T T T T T T T G T G T T T T T T T T T
17 chr17_8804010 0 8804010 T T T T T T T T G G G G T T T T T T G G
17 chr17_8806805 0 8806805 C C C C C C C C G G G G C C C C C C G G
17 chr17_8820109 0 8820109 A A A A A A A A A A A A A A A A C C A A
17 chr17_8832130 0 8832130 C G C C C C C C C C C C C C C C C C C C
17 chr17_8857813 0 8857813 G G G G G G G T G G G G G G G G G G G G
17 chr17_8873149 0 8873149 T T T T T T T T T T T T G T T T T T T T
17 chr17_8882109 0 8882109 C C C C C C C C A A A A C C C C C C A A
17 chr17_8886565 0 8886565 G G G G G G G G T T T T G G G G G G T T
17 chr17_8887092 0 8887092 T T T T T T T T A A A A T T T T T T A A
17 chr17_8888257 0 8888257 C G G G G G G G G G G G G G G G G G G G
17 chr17_8916353 0 8916353 G G G G G G G G G G G G G G T T G G G G
17 chr17_8927331 0 8927331 T T T T T T G G T T T T T T T T T T T T
17 chr17_8941296 0 8941296 T T T T T T T T G G G G T T T T T T G G
17 chr17_8945900 0 8945900 T T T T T T T T G G G G T T T T T T G G
17 chr17_8948390 0 8948390 T T T T T T T T T T T T A T T T T T T T
17 chr17_8950979 0 8950979 A A A A A A A A C C A A A A A A A A A A
17 chr17_8965483 0 8965483 C C C C C G C C C C C C C C C C C C C C
17 chr17_8971365 0 8971365 T T T T T T T T G G G G T T T T T T G G
17 chr17_9010400 0 9010400 C C C C C C C C A A A A C C C C C C A A
17 chr17_9022930 0 9022930 A A A A A A A A A A A A A A A A C C A A
17 chr17_9026737 0 9026737 C C C C C C C G C C C C C C C C C C C C
17 chr17_9047206 0 9047206 G G G G G G G G T T T T G G G G G G T T
17 chr17_9050722 0 9050722 G G G G G G G G G G G G G G G G T T G G
17 chr17_9085236 0 9085236 C C C C G G C C C C C C C C C C C C C C
17 chr17_9090626 0 9090626 G G G G G G G G G G C G G G G G G G G G
17 chr17_9100453 0 9100453 G G G G G G G G C C G G G G G G G G C C
17 chr17_9127027 0 9127027 C C C C C C C C C C C C C C A C C C C C
17 chr17_9138796 0 9138796 A A C C C C A A A A A A A A A A A A A A
17 chr17_9142057 0 9142057 A A C C C C A A A A A A A A A A A A A A
17 chr17_9163456 0 9163456 G G G G G G G G C C C C G G G G G G C C
17 chr17_9165875 0 9165875 A A A A A A A A C C C C A A A A A A C C
17 chr17_9173677 0 9173677 A A A A A A A A A C A C A A A A A A A A
17 chr17_9174524 0 9174524 C C C C C C C C G G G G C C C C C C G G
17 chr17_9186345 0 9186345 T T A A A A T T T T T T T T T T T T T T
17 chr17_9198355 0 9198355 T T T T T T T T A A A A T T T T T T A A
17 chr17_9227572 0 9227572 C C C C C C C C C C C C C C C C G G C C
17 chr17_9259786 0 9259786 A A A A A A A A A A A A A C A A A A A A
17 chr17_9283149 0 9283149 C C C C C C A C C C C C C C C C C C C C
17 chr17_9303612 0 9303612 G G G G G G G G G G G G G G G G C C G G
17 chr17_9311432 0 9311432 C C C C C C C C C C A C C C C C C C C C
17 chr17_9326830 0 9326830 G G G T G G G G G G G G G G G G G G G G
17 chr17_9329603 0 9329603 G G G T G G G G G G G G G G G G G G G G
17 chr17_9335271 0 9335271 A A C C C C A A A A A A A A A A A A A A
17 chr17_9356281 0 9356281 A A A A A A A A A A A A A A A A C C A A
17 chr17_9366787 0 9366787 C C C C C C C C C G C C C C C C C C C C
17 chr17_9367986 0 9367986 T T T T T T T T G G G G T T T T T T G G
17 chr17_9370553 0 9370553 G G G G G G G G C C C C G G G G G G C C
17 chr17_9370651 0 9370651 G G G G G G G G G G G G G G G T G G G G
17 chr17_9433132 0 9433132 G G G G G G G G G G G G C G G G G G G G
17 chr17_9435761 0 9435761 C C C C C C C C C C C C C C C C A A C C
17 chr17_9447429 0 9447429 G G G G G G G G G T G G G G G G G G G G
17 chr17_9462828 0 9462828 G G G G G G G G G T G G G G G G G G G G
17 chr17_9482950 0 9482950 C C C C C C C C C C C C C C C C G G C C
17 chr17_9483837 0 9483837 G G G G G G G G C C C C G G G G G G C C
17 chr17_9508071 0 9508071 G G G G G G G G G T T T G G G G G G T T
17 chr17_9593247 0 9593247 T T T T T T T T T T T T G T T T T T T T
17 chr17_9611035 0 9611035 A A A A A A A A A A A A A C A A A A A A
17 chr17_9629635 0 9629635 T T T T T T T T A T T T T T T T T T T T
17 chr17_9635671 0 9635671 A A A A A A A A A A A A A C A A A A A A
17 chr17_9652324 0 9652324 G G G G G G G G G G G G G T G G G G G G
17 chr17_9668823 0 9668823 T T T T T T T T G T G T T T T T T T T T
17 chr17_9685346 0 9685346 T T G G T T T T T T T T T T T T T T T T
17 chr17_9689996 0 9689996 C C C C C C C C C C C C A C C C C C C C
17 chr17_9690861 0 9690861 T T T T T T T T G G G G T T T T T T G G
17 chr17_9696321 0 9696321 C C C C C C C C C C C C C C G G C C C C
17 chr17_9697864 0 9697864 C C C C C C C C A A A A A A A A A A A A
17 chr17_9734813 0 9734813 G G G G G G G G C C C C G G G G G G C C
17 chr17_9740784 0 9740784 A A A A A A A A A A A A C C C C C C A A
17 chr17_9774689 0 9774689 C C C C G G C C G G G G G G G G G G G G
17 chr17_9790326 0 9790326 T T T T T T T T T T T T T T T T A A T T
17 chr17_9818089 0 9818089 T T T T T T T T G G G G T T T T T T G G
17 chr17_9835158 0 9835158 C C C C C C C C G G G G C C C C C C G G
17 chr17_9854452 0 9854452 G G G G G G G G G G G G C C C C C C G G
17 chr17_9868137 0 9868137 C C C C C C C C G G G G C C C C C C G G
17 chr17_9884811 0 9884811 A A A A A A A A C C C C A A A A A A C C
17 chr17_9937814 0 9937814 T T T T A A T T T T T T T T T T T T T T
17 chr17_9944464 0 9944464 T T T T T T T T G G G G T T T T T T G G
17 chr17_9946908 0 9946908 C C G G C C C C C C C C G G G G C C C C
17 chr17_9948303 0 9948303 G G G G G G G G G G G G C C G G G G G G
17 chr17_9953562 0 9953562 G G C C C C G G G G G G C C C C G G G G
17 chr17_9962201 0 9962201 C C C C C C C C C C C C C C A A A A C C
17 chr17_9962696 0 9962696 A A A A A A A A C C A C A A A A A A C C
17 chr17_9970592 0 9970592 C C C C C C C C G G G G C C C C C C G G
17 chr17_10006971 0 10006971 G G G G G G G G G G G G C G G G G G G G
17 chr17_10022470 0 10022470 C C C C C C C C C C C C C C C C C G C C
17 chr17_10023854 0 10023854 T T T T T T T T G G G G T T T T T T G G
17 chr17_10034974 0 10034974 G G G G G G G G G G C G G G G G G G G G
17 chr17_10036868 0 10036868 T T T T T T T T G G G G T T T T T T G G
17 chr17_10037159 0 10037159 G G G G G G G G G G G G G G T T G G G G
17 chr17_10039878 0 10039878 T T T T T T T T A A A A T T T T T T A A
17 chr17_10046876 0 10046876 C C C C C C G G C C C C C C C C C C C C
17 chr17_10061984 0 10061984 A A C C C C A A A A A A A A A A A A A A
17 chr17_10064818 0 10064818 T T T T T T T T G G G G T T T T T T G G
17 chr17_10069423 0 10069423 C C C C G G C C C C C C C C C C C C C C
17 chr17_10073982 0 10073982 T T T T T T T T T T T T G G T T T T T T
17 chr17_10077958 0 10077958 A A A A A A A A A C A C A A A A A A A A
17 chr17_10088350 0 10088350 G G G G G G G G G G G G C C C C C C G G
17 chr17_10100426 0 10100426 G G G G G G G G G G G G G G G G C G G G
17 chr17_10108079 0 10108079 G G G G G G G T G G G G G G G G G G G G
17 chr17_10116462 0 10116462 A A A A A A A A A A A A A A A C A A A A
17 chr17_10152652 0 10152652 C C C C C C C C C G C C C C C C C C C C
17 chr17_10154609 0 10154609 G G G G G G G G C C C C G G G G G G C C
17 chr17_10154681 0 10154681 A A A A A A A A A A A A A A A C A A A A
17 chr17_10170829 0 10170829 A A A A A A A A A A A A A A A A C C A A
17 chr17_10173037 0 10173037 C C C C C C C C C C C C A C C C C C C C
17 chr17_10174827 0 10174827 C C C C C C C C C C C C C C C G C C C C
17 chr17_10185968 0 10185968 C C C C C C C C A C C C C C C C C C C C
17 chr17_10187124 0 10187124 A A A A A A A A T T T T A A A A A A T T
17 chr17_10195378 0 10195378 C C C C C C C C C C C C G G C C C C C C
17 chr17_10195489 0 10195489 C C C C C C C C G G G G C C C C C C G G
17 chr17_10208473 0 10208473 C C A A A A A A A A A A A A A A A A A A
17 chr17_10220785 0 10220785 G G T T T T G G G G G G G G G G G G G G
17 chr17_10225030 0 10225030 G G G G G G G G C C C C G G G G G G C C
17 chr17_10241859 0 10241859 C C C G C C C C C C C C C C C C C C C C
17 chr17_10257767 0 10257767 C C C C C C C C C C C C C C A A C C C C
17 chr17_10263197 0 10263197 G G G G G G G G T T T T G G G G G G T T
17 chr17_10264898 0 10264898 C C C C C C C C G G G G C C C C C C G G
17 chr17_10286699 0 10286699 G G G G G G G G G G G G C G G G G G G G
17 chr17_10292417 0 10292417 A A A A A A A A A A A A A A A A A C A A
17 chr17_10317015 0 10317015 G G G G G G G G G G G G G G T T G G G G
17 chr17_10324269 0 10324269 C G G G G G G G G G G G G G G G G G G G
17 chr17_10359281 0 10359281 C C C C C C C C C C C C A C C C C C C C
17 chr17_10384037 0 10384037 G G G G G G G G C C C C G G G G G G C C
17 chr17_10406831 0 10406831 C C C C C C C C G G G G C C C C C C G G
17 chr17_10421715 0 10421715 T T A T T T T T T T T T T T T T T T T T
17 chr17_10422113 0 10422113 A A A A A A A A A A A A A C A A A A A A
17 chr17_10444946 0 10444946 C C C C C C C C G G G G C C C C C C G G
17 chr17_10451446 0 10451446 T T T T T T G G T T T T T T T T T T T T
17 chr17_10458204 0 10458204 T T T T T T T T T T T T G T T T T T T T
17 chr17_10458531 0 10458531 C C C C C C C C C C C C C G C C C C C C
17 chr17_10460554 0 10460554 A A A A A A A A C C C C A A A A A A C C
17 chr17_10507686 0 10507686 A A A A A C A A A A A A A A A A A A A A
17 chr17_10515758 0 10515758 C C C C C C C C G G G G C C C C C C G G
17 chr17_10539469 0 10539469 G G C C G G G G G G G G G G G G G G G G
17 chr17_10549413 0 10549413 G G G G G G G G C C C C G G G G G G C C
17 chr17_10551060 0 10551060 G G G G G G G G G G G G G G G T G G G G
17 chr17_10574887 0 10574887 T T T T T T T T A A A A T T T T T T A A
17 chr17_10596035 0 10596035 G T T T T T T T T T T T T T T T T T T T
17 chr17_10602606 0 10602606 A A C C C C A A C C C C A A A A A A C C
17 chr17_10614450 0 10614450 T T T T T T T T G G G G T T T T T T G G
17 chr17_10615511 0 10615511 C C C C C C C C A A A A C C C C C C A A
17 chr17_10644528 0 10644528 C C G G C C C C C C C C C C C C C C C C
17 chr17_10670669 0 10670669 A A A A A A A A A A C C A A A A A A A A
17 chr17_10718925 0 10718925 C C C C C C C C C C A A C C C C C C C C
17 chr17_10721095 0 10721095 C C G G G G C C C C C C C C C C C C C C
17 chr17_10746397 0 10746397 T T T T T T T T G G G G T T T T T T G G
17 chr17_10751017 0 10751017 C C G G G G C C G G G G G G G G G G G G
17 chr17_10774812 0 10774812 G G C G C G G G G G G G G G G G G G G G
17 chr17_10782146 0 10782146 T T T T T T G G T T T T T T T T T T T T
17 chr17_10789939 0 10789939 C C C C C C C C A A A A C C C C C C A A
17 chr17_10790488 0 10790488 T T T T G T T T T T T T T T T T T T T T
17 chr17_10801235 0 10801235 A A A A A A A A A A A A A T A A A A A A
17 chr17_10825272 0 10825272 C C C C C C C C C C C C A C C C C C C C
17 chr17_10829203 0 10829203 G G G G G G G G C C G G G G G G G G G G
17 chr17_10834192 0 10834192 G G G G G T G G G G G G G G G G G G G G
17 chr17_10870150 0 10870150 G G G G G G G G C C C C G G G G G G C C
17 chr17_10914743 0 10914743 A A A A C C A A A A A A A A A A A A A A
17 chr17_10941967 0 10941967 T T T T T T T T T T A A T T T T T T T T
17 chr17_10946126 0 10946126 G G G G G G G G C C C C G G G G G G C C
17 chr17_10971960 0 10971960 C C C C C C C C G G C C C C C C C C G G
17 chr17_10980479 0 10980479 T T T T G T T T T T T T T T T T T T T T
17 chr17_11041541 0 11041541 G G G G G G G G T T T T G G G G G G T T
17 chr17_11050181 0 11050181 T T T T T T T T G G G G T T T T T T G G
17 chr17_11050204 0 11050204 C C C C C C C C A A A A C C C C C C A A
17 chr17_11051045 0 11051045 C C C C C C C C C C C C C C G G C C C C
17 chr17_11053735 0 11053735 A A A A A A A A C C C C A A A A A A C C
17 chr17_11067980 0 11067980 C C G G C C C C C C C C C C C C C C C C
17 chr17_11087652 0 11087652 C C C C C C C C G G G G C C C C C C G G
17 chr17_11104571 0 11104571 C C G G C G C C C C C C C C C C C C C C
17 chr17_11109608 0 11109608 T T T T T T T T T T T T T T G T T T T T
17 chr17_11112734 0 11112734 G G G G G G G G C C C C G G G G G G C C
17 chr17_11197981 0 11197981 A A A A A A A A T T T T A A A A A A T T
17 chr17_11199329 0 11199329 G G T T G G G G G G G G G G G G G G G G
17 chr17_11228939 0 11228939 G G G G G G G G T T T T G G G G G G T T
17 chr17_11234168 0 11234168 C C G G G G C G G G G G G G G G G G G G
17 chr17_11262730 0 11262730 G G G G G G G G G G G G C C G G G G G G
17 chr17_11267438 0 11267438 G G G G G G G G C C C C G G G G G G C C
17 chr17_11269899 0 11269899 G G T T G T G G G G G G G G G G G G G G
17 chr17_11272828 0 11272828 T T T T T T T T A A A A T T T T T T A A
17 chr17_11273110 0 11273110 A A A A A A A A T T T T A A A A A A T T
17 chr17_11287744 0 11287744 T T T T T T T T G G G G T T T T T T G G
17 chr17_11294086 0 11294086 A A A A A A A A A A A A A C A A A A A A
17 chr17_11295978 0 11295978 A A A A A A A A C C C C A A A A A A C C
17 chr17_11331954 0 11331954 A A A A A A A A A A A A A A A A A C A A
17 chr17_11418956 0 11418956 C C C C C C C C A A A A C C C C C C A A
17 chr17_11419252 0 11419252 T T T T T T T T T T T T G T T T T T T T
17 chr17_11436947 0 11436947 A A A A A A A A A A C C A A A A A A C C
17 chr17_11459457 0 11459457 C C C C C C C C C C C C C G C C C C C C
17 chr17_11478931 0 11478931 A A A A A A C C A A A A A A A A A A A A
17 chr17_11486210 0 11486210 A A C C C C A A A A A A A A A A A A A A
17 chr17_11501106 0 11501106 C C C C C C C C C C C C C C A A A A C C
17 chr17_11503864 0 11503864 C C C C C C C C A A A A C C C C C C A A
17 chr17_11544260 0 11544260 A A A A A A A A C C C C A A A A A A C C
17 chr17_11557597 0 11557597 G G T T G G G G T T T T T T T T T T T T
17 chr17_11566599 0 11566599 C C C C C C C C A A A A C C C C C C A A
17 chr17_11576408 0 11576408 C C G G G G C C G G G G G G G G G G G G
17 chr17_11578071 0 11578071 T T T T T T T T G G G G T T T T T T G G
17 chr17_11582456 0 11582456 G G T T G G G G G G G G G G G G G G G G
17 chr17_11612960 0 11612960 A A A A A A A A A A A A A C A A A A A A
17 chr17_11622423 0 11622423 C C C C C C C C A A A A C C C C C C A A
17 chr17_11634489 0 11634489 G G G G G G G G G G G G G G T T G G G G
17 chr17_11645419 0 11645419 T T T T T T T T T T T T T T T T A A T T
17 chr17_11647609 0 11647609 A A A A A A A A A A A A A A A T A A A A
17 chr17_11691992 0 11691992 T T T T T T T T G G G G T T T T T T G G
17 chr17_11704379 0 11704379 T T T T T T T T T T T T G T T T T T T T
17 chr17_11705685 0 11705685 T T T T T T T T G G G G T T T T T T G G
17 chr17_11760981 0 11760981 A A A A A A A A A A A A A A A A A T A A
17 chr17_11840010 0 11840010 G G T T T T G G T T T T T T T T T T T T
17 chr17_11930647 0 11930647 A A A A A A A A C C C C A A A A A A C C
17 chr17_11933804 0 11933804 T T T T T T T T T T T T T T T T G T T T
17 chr17_11958531 0 11958531 G G G G G G G G T T T T G G G G G G T T
17 chr17_11971607 0 11971607 G G G G G G G G G G G G G G G G C G G G
17 chr17_11983379 0 11983379 A A C C C C A A A A A A A A A A A A A A
17 chr17_12013251 0 12013251 G G G G G G G G C G G G G G G G G G G G
17 chr17_12016378 0 12016378 G G G G G G G G G T T T G G G G G G T T
17 chr17_12020049 0 12020049 G G T T G G G G G G G G G G G G G G G G
17 chr17_12066049 0 12066049 C C C C C C G G C C C C C C C C C C C C
17 chr17_12072966 0 12072966 G G G G G G G G G G G G C G G G G G G G
17 chr17_12094163 0 12094163 C C G G C C C C C C C C C C C C C C C C
17 chr17_12112365 0 12112365 C C C C A C C C C C C C C C C C C C C C
17 chr17_12119929 0 12119929 C C A A A C C C A A A A C C C C C C A A
17 chr17_12131730 0 12131730 G G G G G G G G T T T T G G G G G G T T
17 chr17_12141534 0 12141534 C C C C C C C C C C C C C G C C C C C C
17 chr17_12156084 0 12156084 T T G G G G T T T T T T T T T T T T T T
17 chr17_12160733 0 12160733 C C C C C C C G C C C C C C C C C C C C
17 chr17_12208857 0 12208857 G T T T T T T T T T T T T T T T T T T T
17 chr17_12214297 0 12214297 C C A A A C C C A A A A A A A A A A A A
17 chr17_12219056 0 12219056 T T T T T T T T T T T T A T T T T T T T
17 chr17_12227913 0 12227913 T T T T T T T T A A A A T T T T T T A A
17 chr17_12260447 0 12260447 C C C C A C C C C C C C C C C C C C C C
17 chr17_12262451 0 12262451 T T T T T T T T A A A A T T T T T T A A
17 chr17_12284418 0 12284418 T T T T T T T T A A A A T T T T T T A A
17 chr17_12336935 0 12336935 G G G G G G G G G G G G G G G G C C G G
17 chr17_12352773 0 12352773 C C C C C C C C G G G G C C C C C C G G
17 chr17_12361973 0 12361973 C C C C C C C C C C C C A C C C C C C C
17 chr17_12372757 0 12372757 C C C C A C C C C C C C C C C C C C C C
17 chr17_12374032 0 12374032 T T T T T T T T T T T T G T T T T T T T
17 chr17_12415459 0 12415459 A A A A A A A A A A A A A A A A T T A A
17 chr17_12444043 0 12444043 C C C C C C C C A A A A C C C C C C A A
17 chr17_12454169 0 12454169 A A A A A A A A T T T T A A A A A A T T
17 chr17_12465904 0 12465904 A T A A A A A A A A A A A A A A A A A A
17 chr17_12481569 0 12481569 G G G G G G G G G G G G G T G G G G G G
17 chr17_12484250 0 12484250 G G G G G G G G T T T T G G G G G G T T
17 chr17_12507128 0 12507128 G G G T T T G G T T T T G G G G T T T T
17 chr17_12525310 0 12525310 T T T T T T T T A A A A T T T T T T A A
17 chr17_12529259 0 12529259 A A C C C C A A A A A A A A A C A A A A
17 chr17_12532203 0 12532203 T T G G G G T T G G G G G G G G G G G G
17 chr17_12538218 0 12538218 A T T T T T T T T T T T T T T T T T T T
17 chr17_12563752 0 12563752 A A A A A A A A C C C C A A A A A A C C
17 chr17_12613931 0 12613931 G G G G C G G G G G G G G G G G G G G G
17 chr17_12639630 0 12639630 G G G G G G G G C C C C G G G G G G G G
17 chr17_12642893 0 12642893 C C C C C C C C G G G G C C C C C C G G
17 chr17_12664555 0 12664555 T T A A A A T T A A A A A A A A A A A A
17 chr17_12689591 0 12689591 G G G G G G G G C G G G G G G G G G C C
17 chr17_12698909 0 12698909 G G G G G G G G C C C C G G G G G G C C
17 chr17_12716604 0 12716604 A T T T T T A T T T T T T T T T T T T T
17 chr17_12760965 0 12760965 G G G G G G G G C C C C C C C G C C C C
17 chr17_12776536 0 12776536 G G G G G G G G C G G G G G G G G G G G
17 chr17_12778638 0 12778638 A A A A A A A A A A A A A A A A C C A A
17 chr17_12830312 0 12830312 A A A A A A A A C C A A A A A A A A C C
17 chr17_12830402 0 12830402 T T T T T T T T T T T T G G T T T T T T
17 chr17_12854725 0 12854725 T T A A A A T T T T T T T T T T T T T T
17 chr17_12880360 0 12880360 T T T T T T T T T T T T A T T T T T T T
17 chr17_12924578 0 12924578 T T T T T T T T T T T T T T T T A A T T
17 chr17_12929376 0 12929376 A A A A A A A A A A C C A A A A A A A A
17 chr17_12931541 0 12931541 T T T T T T T T G G G G T T T T T T G G
17 chr17_12960251 0 12960251 C C C C C C C C C C G G C C C C C C C C
17 chr17_12979780 0 12979780 A A A A A A A A A A A A A T A A A A A A
17 chr17_12997601 0 12997601 T T T T T T T T T T T T G T T T T T T T
17 chr17_13036817 0 13036817 G G G G G G G G G G G G C C C C C C G G
17 chr17_13039572 0 13039572 G G G T T T G G G G G G G G G G G G G G
17 chr17_13058813 0 13058813 C C A C C C C C C C C C C C C C C C C C
17 chr17_13064729 0 13064729 A A A A A A A A T T T T A A A A A A T T
17 chr17_13070909 0 13070909 A A A A A A A A A A A A T T A A A A A A
17 chr17_13078290 0 13078290 C C C C C C C C A A A A C C C C C C A A
17 chr17_13088757 0 13088757 G G G G G G G G G G G G G G C C G G G G
17 chr17_13100667 0 13100667 T T G G T T T T G G G G T T G T T T G G
17 chr17_13155291 0 13155291 C C C C A C C C C C C C C C C C C C C C
17 chr17_13191584 0 13191584 A A A A A A A A A A A A A C A A A A A A
17 chr17_13222414 0 13222414 G G G G G G G G C C C C G G G G G G C C
17 chr17_13230545 0 13230545 G T G G G G G T G G G G G G G G G G G G
17 chr17_13231919 0 13231919 A A A A A C A A A A A A A A A A A A A A
17 chr17_13250306 0 13250306 G G G G G G G G G G G T G G G G G G G G
17 chr17_13251033 0 13251033 C C C C C C C C G G G G C C C C C C G G
17 chr17_13251158 0 13251158 G G G G G G G G G G G G G T G G G G G G
17 chr17_13252802 0 13252802 C C C C C C C C C C C G C C C C C C C C
17 chr17_13259146 0 13259146 C C C C C C C C G G G G C C C C C C G G
17 chr17_13276307 0 13276307 T T T T T T T T T T T T A A A A A A T T
17 chr17_13288938 0 13288938 C C C C C C C C C C C C G G G G G G C C
17 chr17_13291713 0 13291713 C C C C C C C C C C C C C C C C C G C C
17 chr17_13338934 0 13338934 C C C C C C C C C C C C A A C C C C C C
17 chr17_13341325 0 13341325 A A T T T T A A T T T T T T T T T T T T
17 chr17_13360092 0 13360092 G G G G G G G G G G G G G T G G G G G G
17 chr17_13370469 0 13370469 C C C C C C C C C C C C C C C C A A C C
17 chr17_13378336 0 13378336 C C C C A C C C C C C C C C C C C C C C
17 chr17_13383682 0 13383682 A A A A A A A A A A A A A T A A A A A A
17 chr17_13383827 0 13383827 C C C C C C C C A A A A A A A A A A A A
17 chr17_13418058 0 13418058 A A A A A A A A T T T T A A A A A A T T
17 chr17_13420443 0 13420443 C C C C C C C C C C C C C C C C A A C C
17 chr17_13426639 0 13426639 G T G G G G G T G G G G G G G G G G G G
17 chr17_13426690 0 13426690 G G G G G G G G G G G G G G G G C G G G
17 chr17_13502571 0 13502571 T T T T T T T T G G G G T T T T T T G G
17 chr17_13513216 0 13513216 G G G G G G G G G G G G G T G G G G G G
17 chr17_13514417 0 13514417 A A A A A A A A A A A A A C A A A A A A
17 chr17_13522212 0 13522212 A A A A A A A A A C A A A A A A A A A A
17 chr17_13542061 0 13542061 G G G G G G G G G G G G G T G G G G G G
17 chr17_13550940 0 13550940 A A A A A A A A A A A A A A C C A A A A
17 chr17_13568456 0 13568456 C C C C C C A C C C C C C C C C C C C C
17 chr17_13581620 0 13581620 T T T T T T T T T T T T G T T T T T T T
17 chr17_13583135 0 13583135 T T T T T T T T G T T T T T T T T T T T
17 chr17_13594892 0 13594892 A A A A A A A A C C C C A A A A A A C C
17 chr17_13597588 0 13597588 T T G T T T T T T T T T T T T T T T T T
17 chr17_13643202 0 13643202 G G G G G G G G G G G G G G G G T T G G
17 chr17_13645431 0 13645431 A A A A A A A A A A A A A A C C A A A A
17 chr17_13649998 0 13649998 A A A A A A A A C C C C A A A A A A C C
17 chr17_13673828 0 13673828 C C C C C C C C A A A A C C C C C C A A
17 chr17_13688247 0 13688247 T T A T T T T T T T T T T T T T T T T T
17 chr17_13690572 0 13690572 G G G G G G G G T T T T G G G G G G T T
17 chr17_13694012 0 13694012 A A A A A C A A A A A A A A A A A A A A
17 chr17_13714709 0 13714709 G G G G G G G G G G G G G T G G G G G G
17 chr17_13715043 0 13715043 A A A A A A A A C C C C A A A A A A C C
17 chr17_13731987 0 13731987 A A A A A A A A A C A C A A A A A A A A
17 chr17_13743935 0 13743935 A A C C C C C C C C C C C C C C C C C C
17 chr17_13821022 0 13821022 A A C C A C A A A A A A A A A A A A A A
17 chr17_13844538 0 13844538 G G T T T T T T T T T T T T T T T T T T
17 chr17_13877073 0 13877073 G G G G G G G G G G G G T T G G G G G G
17 chr17_13912758 0 13912758 C C G G C G C C C C C C C C C C C C C C
17 chr17_13946800 0 13946800 C C C C C C C C C C C C A A C C C C C C
17 chr17_13954511 0 13954511 T T T T A T T T T T T T T T T T T T T T
17 chr17_13958800 0 13958800 C C A A A C C C C C C C C C C C C C C C
17 chr17_13966770 0 13966770 C C C C C C C C G G G G C C C C C C G G
17 chr17_13973128 0 13973128 T T T T G T T T T T T T T T T T T T T T
17 chr17_14027983 0 14027983 A A A A A A A A A A A A A C A A A A A A
17 chr17_14079200 0 14079200 G T T T T T T T T T T T T T T T T T T T
17 chr17_14095383 0 14095383 T T T T T T T T T T T T T T G G T T T T
17 chr17_14160523 0 14160523 C C C C C C C C C G C G C C C C C C G G
17 chr17_14191980 0 14191980 C C C C C C C C G G G G C C C C C C G G
17 chr17_14198790 0 14198790 G G G G G G G G G G G G G G G G C C G G
17 chr17_14218780 0 14218780 C C G G C G C C C C C C C C C C C C C C
17 chr17_14229573 0 14229573 A A A A A A A A C C C C A A A A A A C C
17 chr17_14267029 0 14267029 C C A A A A A A A A A A A A A A A A A A
17 chr17_14277699 0 14277699 C C C C C C C C G G G G C C C C C C G G
17 chr17_14280954 0 14280954 G G G G G G G G C C C C G G G G G G C C
17 chr17_14292290 0 14292290 C C A A A A C C C C C C C C C C C C C C
17 chr17_14303239 0 14303239 T T A A A A A A A A A A A A A A A A A A
17 chr17_14307073 0 14307073 G G G G G G G G T T T T G G G G G G T T
17 chr17_14323540 0 14323540 G G G G G G G G T T T T G G G G G G T T
17 chr17_14343708 0 14343708 A A A A A A A A A A A A A A C C C C A A
17 chr17_14355408 0 14355408 C C C C C C C C C C C C C C C C C G C C
17 chr17_14358121 0 14358121 C C C C C C C C C C C G C C C C C C G G
17 chr17_14370200 0 14370200 A A A A A A A A A A A A A C A A A A A A
17 chr17_14446841 0 14446841 G G G G G G G G G G G G G T G G G G G G
17 chr17_14466767 0 14466767 A A A A A A A A A A A A A A A A C C A A
17 chr17_14474705 0 14474705 G G G G G G G G C C C C G G G G G G C C
17 chr17_14476309 0 14476309 C C C C C C A C C C C C C C C C C C C C
17 chr17_14493740 0 14493740 T T T T T T T T A A A A T T T T T T A A
17 chr17_14515169 0 14515169 G G G G G T G G G G G G G G G G G G G G
17 chr17_14552010 0 14552010 T T A A T T T T T T T T T T T T T T T T
17 chr17_14553917 0 14553917 C C A A A A C C A A A A A A A A A A A A
17 chr17_14581235 0 14581235 C C G G G G C C G G G G G G G G G G G G
17 chr17_14602738 0 14602738 C C C C C C G G C C C C C C C C C C C C
17 chr17_14603290 0 14603290 C C G G G G C C G G G G G G G G G G G G
17 chr17_14604424 0 14604424 T T T T T T T T G G G G T T T T T T G G
17 chr17_14604496 0 14604496 G G C C G G G G G G G G G G G G G G G G
17 chr17_14658142 0 14658142 T T T T T T T T T T T T T T G G T T T T
17 chr17_14702607 0 14702607 G G G G G G G G G G G G G G T T G G G G
17 chr17_14743492 0 14743492 G G G G C G G G G G G G G G C C C C G G
17 chr17_14767813 0 14767813 A A A A A A A A T T T T A A A A A A T T
17 chr17_14772393 0 14772393 G G G G G G G T G G G G G G G G G G G G
17 chr17_14779255 0 14779255 C C G G C G C C C C C C C C C C C C C C
17 chr17_14808799 0 14808799 A A A A A A A A A A A A T T T T A A A A
17 chr17_14821035 0 14821035 C C C C C C C C C C C C C C A A C C C C
17 chr17_14840364 0 14840364 A A A A A T A A A A A A A A A A A A A A
17 chr17_14840764 0 14840764 T T T T T T T T T T T T G T T T T T T T
17 chr17_14874129 0 14874129 G G G G G G G T G G G G G G G G G G G G
17 chr17_14883023 0 14883023 A A A T A A A A A A A A A A A A A A A A
17 chr17_14894088 0 14894088 T T G G G G T T G G G G G G G G G G G G
17 chr17_14897044 0 14897044 T T T T T T T T T T A A T T T T T T T T
17 chr17_14942925 0 14942925 T T T T T T T T A A A A T T T T T T A A
17 chr17_14945078 0 14945078 A A A A A A A A A A A A A A T T A A A A
17 chr17_14987501 0 14987501 A A A A A A A C A A A A A A A A A A A A
17 chr17_15021826 0 15021826 A A A A A A A A A A A A A C A A A A A A
17 chr17_15025887 0 15025887 T T T T T T T T T T T T T T T T G G T T
17 chr17_15033410 0 15033410 G G G G G G G G T T T T G G G G G G T T
17 chr17_15062353 0 15062353 G G G G G G G G C C C C G G G G G G C C
17 chr17_15082250 0 15082250 G G C C C C G G G G G G G G G G G G G G
17 chr17_15111124 0 15111124 T T T T T T T T T T T T T T T T G G T T
17 chr17_15127756 0 15127756 C C C C C C C C C C C C A C A A A A C C
17 chr17_15132672 0 15132672 C C G G C G C C C C C C C C C C C C C C
17 chr17_15153671 0 15153671 G G G G G G G G G G C G G G G G G G G G
17 chr17_15158645 0 15158645 C C C C C C C C C C C C C G C C C C C C
17 chr17_15169081 0 15169081 A A A A A A A A A A A A A C A A A A A A
17 chr17_15191724 0 15191724 T T T T T T T T G G G G T T T T T T G G
17 chr17_15192353 0 15192353 T T T T T T T T A A A A T T T T T T A A
17 chr17_15194968 0 15194968 T T T T T T T T T T T T A T T T A A T T
17 chr17_15257020 0 15257020 T T G T T T T T T T T T T T T T T T T T
17 chr17_15259681 0 15259681 C C C G C C C C C C C C C C C C C C C C
17 chr17_15295024 0 15295024 C C C C C C C C G G G G C C C C C C G G
17 chr17_15309568 0 15309568 C C C C C C C C A A A A C C C C C C A A
17 chr17_15327789 0 15327789 C C A A A A C C A A A A A A A A A A A A
17 chr17_15340562 0 15340562 C C C C C C C C C C A C C C C C C C C C
17 chr17_15370305 0 15370305 G G G G G G G G G G G G G G C C G G G G
17 chr17_15390127 0 15390127 G G G G G G G G G G C C G G G G G G G G
17 chr17_15412965 0 15412965 A A A A A A A A T T T T A A A A A A T T
17 chr17_15462558 0 15462558 G G G G G G G G G G G G G G G G C G G G
17 chr17_15478440 0 15478440 G G G G G G G G G G G G G G G G G T G G
17 chr17_15519666 0 15519666 G G G T G G G G T T T T G G T T G G T T
17 chr17_15540780 0 15540780 C C C C C C C C C C C C C C C C A A C C
17 chr17_15553168 0 15553168 G G C C C C G G G G G G G G G G C C G G
17 chr17_15564324 0 15564324 T T T T T T T T T T T T G T T T T T T T
17 chr17_15643902 0 15643902 G G G G G G G G C C C C G G G G G G C C
17 chr17_15655758 0 15655758 T T T T T T T T T T T T G G T T T T T T
17 chr17_15673329 0 15673329 G G G G G G G G C C C C G G G G G G C C
17 chr17_15682850 0 15682850 T T T T T T T T A A A A T T T T T T A A
17 chr17_15685591 0 15685591 C C C C C C C C G G G G C C C C C C G G
17 chr17_15730666 0 15730666 G G G G G G G G T T T T G G G G G G T T
17 chr17_15732395 0 15732395 G G G G G G G G T T T T G G G G G G T T
17 chr17_15799735 0 15799735 C C G G G G C C C C C C G G G G G G C C
17 chr17_15858440 0 15858440 C C C C C C C C C C C C C C C C G G C C
17 chr17_15875486 0 15875486 A A A A A A A A C C C C A A A A A A C C
17 chr17_15884333 0 15884333 A A A A A A A A C C C C A A A A A A C C
17 chr17_15885143 0 15885143 A A A A A A A A T T T T A A A A A A T T
17 chr17_15901387 0 15901387 G G G G G G G G T T T T G G G G G G T T
17 chr17_15904180 0 15904180 C C C C C C C C C C C C C C G G C C C C
17 chr17_15922311 0 15922311 T T T T T T T T A A A A T T T T T T A A
17 chr17_15952449 0 15952449 G G G G G G G G G G G G C G G G G G G G
17 chr17_15968687 0 15968687 A A A A A A A A C C C C A A A A A A C C
17 chr17_15975322 0 15975322 A A A T A A A A A A A A A A A A A A A A
17 chr17_15994973 0 15994973 A A A A A A A A A A A T A A A A A A A A
17 chr17_16016716 0 16016716 T T T T T T T T G G G G T T T T T T G G
17 chr17_16018659 0 16018659 T T T T G G T T T T T T T T T T T T T T
17 chr17_16021339 0 16021339 A A A A A A T T A A A A A A A A A A A A
17 chr17_16030558 0 16030558 T T T T T T T T A T A A T T T T T T T T
17 chr17_16045565 0 16045565 A A A A A A A A A A A A C C C C A A A A
17 chr17_16059682 0 16059682 A A A C A A A A A A A A A A A A A A A A
17 chr17_16105216 0 16105216 A A A A A A A T A A A A A A A A A A A A
17 chr17_16106321 0 16106321 G G G G G T G G G G G G G G G G G G G G
17 chr17_16121261 0 16121261 T T T T T T T T T T T T G T T T T T T T
17 chr17_16150346 0 16150346 A A T T T T A A T T T T T T T T T T T T
17 chr17_16163611 0 16163611 C C C C C C C C C C C C C C C C A A C C
17 chr17_16285032 0 16285032 C C C C C C C C C C C C C C C C A A C C
17 chr17_16286814 0 16286814 G G G G G G G G G G G T G G G G G G G G
17 chr17_16288523 0 16288523 A A A A A T A A A A A A A A A A A A A A
17 chr17_16292048 0 16292048 C C C C C G C C C C C C C C C C C C C C
17 chr17_16327780 0 16327780 G G G G G G G G G G G G C G G G G G G G
17 chr17_16330288 0 16330288 T T T T T T T T T T A T T T T T T T T T
17 chr17_16333112 0 16333112 G G C C C C G G C C C C C C C C C C C C
17 chr17_16400192 0 16400192 C C C C C C C C C C C C G G C C C C C C
17 chr17_16405531 0 16405531 A A A A A A A A A T A A A A A A A A A A
17 chr17_16486588 0 16486588 C C C C C C C C C C C C C C C C C G C C
17 chr17_16523258 0 16523258 C C C C C C C C C C C C C C A A C C C C
17 chr17_16524724 0 16524724 T T T T T T T T G G G G T T T T T T G G
17 chr17_16533566 0 16533566 C C G G C C C C C C C C C C C C C C C C
17 chr17_16540007 0 16540007 T T G G G G T T G G G G G G G G G G G G
17 chr17_16540068 0 16540068 G G G G G G G G C C C C G G G G G G C C
17 chr17_16544718 0 16544718 T T T T T T T T G G G G T T T T T T T T
17 chr17_16547120 0 16547120 A A A A A C A A A A A A A A A A A A A A
17 chr17_16604751 0 16604751 T T T T T T T T A A A A T T T T T T A A
17 chr17_16606833 0 16606833 C C C C C C A A C C C C C C C C C C C C
17 chr17_16654946 0 16654946 C C A A A C C C C C C C C C C C C C C C
17 chr17_16661833 0 16661833 A A C C A C A A A A A A A A A A A A A A
17 chr17_16662022 0 16662022 G G G G G G G G G G G G G G T T G G G G
17 chr17_16675313 0 16675313 A A C C C C A A C C C C C C C C C C C C
17 chr17_16682211 0 16682211 G G G G G G G G G G G G G T G G G G G G
17 chr17_16701815 0 16701815 A A C C A A A A A A A A A A A A A A A A
17 chr17_16708788 0 16708788 C C C C C G C C C C C C C C C C C C C C
17 chr17_16731387 0 16731387 A C C C C C C C C C C C C C C C C C C C
17 chr17_16733858 0 16733858 G G G G C G G G G G G G G G G G G G G G
17 chr17_16738610 0 16738610 A A A A A A A A A A A A A A C C A A A A
17 chr17_16750964 0 16750964 C C C C C C C C G G G G C C C C C C G G
17 chr17_16779537 0 16779537 C G C C C C C C C C C C C C C C C C C C
17 chr17_16798605 0 16798605 C C C C A C C C C C C C C C C C C C C C
17 chr17_16814998 0 16814998 G T G G G G G G G G G G G G G G G G G G
17 chr17_16819725 0 16819725 C C C C C C C C A A A C C C C C C C A A
17 chr17_16856888 0 16856888 T T T T T T T T A A A A T T T T T T A A
17 chr17_16861457 0 16861457 T T T T T T T T A A A A T T T T T T A A
17 chr17_16866668 0 16866668 G G G G G G G G G G G G G G T T G G G G
17 chr17_16867924 0 16867924 G G C G G G G G G G G G G G G G G G G G
17 chr17_16869678 0 16869678 G G G G G G G G T T T T G G G G G G T T
17 chr17_16870146 0 16870146 C C A C C C C C C C C C C C C C C C C C
17 chr17_16914238 0 16914238 T T T T T T T T A A A A T T T T T T A A
17 chr17_16938338 0 16938338 G G G G G G G G G G G G G G G G T T G G
17 chr17_16942751 0 16942751 C C C C C C C C A A A A C C C C C C A A
17 chr17_16959368 0 16959368 A A A A A A A A A A A A T T A A A A A A
17 chr17_16970786 0 16970786 A T T T T T T T T T T T T T T T T T T T
17 chr17_16982698 0 16982698 C C C C C C C C G G G G C C C C C C G G
17 chr17_17022128 0 17022128 A A A A A A A A T T T T A A A A A A T T
17 chr17_17059483 0 17059483 A A A A A A A A A A A A A T A A A A A A
17 chr17_17067389 0 17067389 T T T T G T T T T T T T T T T T T T T T
17 chr17_17074588 0 17074588 G G G G G G G G T T T T G G G G G G T T
17 chr17_17076550 0 17076550 T T T T T T T T G G G G T T T T T T G G
17 chr17_17082045 0 17082045 T T T T G T T T T T T T T T T T T T T T
17 chr17_17088296 0 17088296 T T T T T T T T G T G G T T T T T T T T
17 chr17_17098246 0 17098246 C C C G C C C C C C C C C C C C C C C C
17 chr17_17100911 0 17100911 C C C C C C C C C C C C A C C C C C C C
17 chr17_17113805 0 17113805 T T T T T T T T G G G G T T T T T T G G
17 chr17_17114635 0 17114635 C C C C C C C C C C C G C C C C C C C C
17 chr17_17143022 0 17143022 G G G G G G G G T T T T G G G G G G T T
17 chr17_17151561 0 17151561 A A T T A A A A A A A A A A A A A A A A
17 chr17_17157893 0 17157893 C C C C C C C C A A A C C C C C C C A A
17 chr17_17170330 0 17170330 C C G G C G C C C C C C C C C C C C C C
17 chr17_17176987 0 17176987 T T A A T T T T T T T T T T T T T T T T
17 chr17_17179480 0 17179480 G G G G G G G G G G G G G G G G T T G G
17 chr17_17194584 0 17194584 T T T T T T G T T T T T T T T T T T T T
17 chr17_17247103 0 17247103 A A A A A A A A C C C C A A A A A A C C
17 chr17_17257976 0 17257976 G G G G G G G G G T G G G G G G G G G G
17 chr17_17304372 0 17304372 T T T T T T T T T T T T T T T T G T T T
17 chr17_17311094 0 17311094 G G G G G G G G C C C C G G G G G G C C
17 chr17_17379258 0 17379258 G G G G G G G G G G G G G G G G T T G G
17 chr17_17386488 0 17386488 T T T T T T T T G G G G T T T T T T G G
17 chr17_17395258 0 17395258 C C C C C C C C C C C C C G C C C C C C
17 chr17_17412365 0 17412365 T T T T T T T T G G G G T T T T T T G G
17 chr17_17421187 0 17421187 T T T T A T T T T T T T T T T T T T T T
17 chr17_17428351 0 17428351 G G G G G G G G G G G G C G G G G G G G
17 chr17_17455191 0 17455191 T T T T T T T T T T T T G T T T T T T T
17 chr17_17465533 0 17465533 C C C C C G C C C C C C C C C C C C C C
17 chr17_17472394 0 17472394 C C C C C C C C A C C C C C C C C C C C
17 chr17_17475516 0 17475516 T T T T T T T T G T T T T T T T T T T T
17 chr17_17479966 0 17479966 G G G G G G G G T T T T G G G G G G T T
17 chr17_17488926 0 17488926 C C A A C C C C C C C C C C C C C C C C
17 chr17_17499785 0 17499785 C C C C C C C C G G G G C C C C C C G G
17 chr17_17511060 0 17511060 A C C C C C C C C C C C C C C C C C C C
17 chr17_17539786 0 17539786 G G G G G G G G T T T T G G G G G G T T
17 chr17_17564501 0 17564501 A A A A A A A A T T T T A A A A A A T T
17 chr17_17596515 0 17596515 G G G G G G G G C G C C G G G G G G G G
17 chr17_17600170 0 17600170 A A A A A A A A A C A A A A A A A A A A
17 chr17_17617125 0 17617125 C C C C C C C C G G G G C C C C C C G G
17 chr17_17622667 0 17622667 C C C C C C C C C C A C C C C C C C C C
17 chr17_17643737 0 17643737 C C C C G G C C C C C C C C C C C C C C
17 chr17_17654961 0 17654961 T T T T T T T T T T T T G T T T T T T T
17 chr17_17679304 0 17679304 A A A A A A A A A A A A A A T T A A A A
17 chr17_17716756 0 17716756 T T T T T T T T A A A A A A A A T T A A
17 chr17_17721024 0 17721024 C C A A A A C C A A A A A A A A A A A A
17 chr17_17735326 0 17735326 T T A A A A T T T T T T T T T T T T T T
17 chr17_17837551 0 17837551 A A A A A A A A C C C C A A A A A A C C
17 chr17_17843935 0 17843935 T T A A A A T T T T T T T T T T T T T T
17 chr17_17844897 0 17844897 A A T T T T A A T T T T T T T T T T T T
17 chr17_17859554 0 17859554 A A A A A A A A C C C C A A A A A A C C
17 chr17_17916147 0 17916147 A A C C C C A A C C C C C C C C C C C C
17 chr17_17951468 0 17951468 T T T T T T T T T T T T A T T T T T T T
17 chr17_17973469 0 17973469 A A A A A A A A A A A A A A A A C C A A
17 chr17_17982086 0 17982086 A A A A A A A C A A A A A A A A A A A A
17 chr17_17999684 0 17999684 C C C C G G C C C C C C C C C C C C C C
17 chr17_18030026 0 18030026 A A A A A A A A A A A A A A T T A A A A
17 chr17_18041450 0 18041450 C C C C C C C C A A A A C C C C C C A A
17 chr17_18077292 0 18077292 G G G G G G G G G G G G C C G G G G G G
17 chr17_18109192 0 18109192 C C C C C C C C A A A A A A A A A A A A
17 chr17_18188484 0 18188484 T T G G G G T T G G G G G G G G G G G G
17 chr17_18188855 0 18188855 G G C C C C G G G G G G G G G G G G G G
17 chr17_18191620 0 18191620 T T T T T T T T A T A A T T T T T T A A
17 chr17_18196029 0 18196029 C C C C C C C C G G G G C C C C C C G G
17 chr17_18204703 0 18204703 T T T T T T T T G G G G T T T T T T G G
17 chr17_18218038 0 18218038 C C A A A C C C C C C C C C C C C C C C
17 chr17_18262962 0 18262962 T T T T T T T T G G G G T T T T T T G G
17 chr17_18263727 0 18263727 C C A A A A C C C C C C C C C C C C C C
17 chr17_18266913 0 18266913 T T T T T T T T T T T T G G T T T T T T
17 chr17_18293451 0 18293451 T T T T T T T T A T T T T T T T T T T T
17 chr17_18309438 0 18309438 A A A A A A A A A A A A A A A A C C A A
17 chr17_18342045 0 18342045 C C G G G G C C G G G G C C C C C C G G
17 chr17_18349855 0 18349855 G G G G G G G G C G G G G G G G G G G G
17 chr17_18371855 0 18371855 T T G G G G T T G G G G G G G G G G G G
17 chr17_18383753 0 18383753 C C C C C C C C G G G G C C C C C C G G
17 chr17_18402204 0 18402204 T T T T T T T T G G G G T T T T T T G G
17 chr17_18403228 0 18403228 G G G G G G G G G G G G G G T T G G G G
17 chr17_18442954 0 18442954 A A A A A A A A C C C C A A A A A A C C
17 chr17_18468728 0 18468728 T T T T T T T T G G G G T T T T T T G G
17 chr17_18485118 0 18485118 A A A A A A A A T T T T A A A A A A T T
17 chr17_18496628 0 18496628 A A A A A A A A C C C C A A A A A A C C
17 chr17_18499118 0 18499118 C C C C C C C C A A A A C C C C C C A A
17 chr17_18511472 0 18511472 C G C C C C C C C C C C C C C C C C C C
17 chr17_18515554 0 18515554 G G G G G G G G T T T T G G G G G G T T
17 chr17_18522243 0 18522243 A A A A A T A A A A A A A A A A A A A A
17 chr17_18533547 0 18533547 G G G G G G G G G G G G T T G G G G G G
17 chr17_18549005 0 18549005 C C G G G G C C G G G G G G G G G G G G
17 chr17_18550950 0 18550950 A A A A A A A A A A A A C C A A A A A A
17 chr17_18552501 0 18552501 A A A A A A A A A A A A A A C C A A A A
17 chr17_18554187 0 18554187 C C C C C C C C A C A A C C C C C C A A
17 chr17_18604248 0 18604248 G G G G G G G G G T T T G G G G G G T T
17 chr17_18654453 0 18654453 G G T T T T G G T T T T T T T T T T T T
17 chr17_18656921 0 18656921 G G T T T T G G G G G G G G G G G G G G
17 chr17_18676093 0 18676093 T T T T T T T T G G G G T T T T T T G G
17 chr17_18758280 0 18758280 A A A A A A A A T T T T A A A A A A T T
17 chr17_19111303 0 19111303 C C C C C C C C G G G G C C C C C C G G
17 chr17_19121297 0 19121297 T T T T T T T T A A A A T T T T T T A A
17 chr17_19126190 0 19126190 C C G G C G C C C C C C C C C C C C C C
17 chr17_19143205 0 19143205 T T T T T T T T A A A A T T T T T T A A
17 chr17_19144127 0 19144127 C C C C C C C C G G G G C C C C C C G G
17 chr17_19146203 0 19146203 G G G G G G G G C C C C G G G G G G C C
17 chr17_19152143 0 19152143 G G G G G G G G T T T T G G G G G G T T
17 chr17_19152304 0 19152304 C C C C C C C C G G G G C C C C C C G G
17 chr17_19164363 0 19164363 G G G G G G G G G G G G G T G G G G G G
17 chr17_19187863 0 19187863 C C C C C C C C G G G G C C C C C C G G
17 chr17_19200667 0 19200667 G G G G G G G G G G G G G G C C G G G G
17 chr17_19209571 0 19209571 T T T T T T T T G G G G T T T T T T G G
17 chr17_19270174 0 19270174 G G G G G G G G G G G G G G T T G G G G
17 chr17_19310419 0 19310419 C C C C C C A C C C C C C C C C C C C C
17 chr17_19327784 0 19327784 C C C C C C C C C C C C C C C C G G C C
17 chr17_19331957 0 19331957 C C C C C C C C A A A A C C C C C C A A
17 chr17_19341506 0 19341506 G G G G G G G G G G G G G G G G T T G G
17 chr17_19344516 0 19344516 T T T T T T T T G G G G T T T T T T G G
17 chr17_19347771 0 19347771 A A A A A A A A A A A A A C A A A A A A
17 chr17_19363419 0 19363419 G G C C C C G G C C C C C C C C C C C C
17 chr17_19368394 0 19368394 T T T T T T T T T T A A T T T T T T T T
17 chr17_19399885 0 19399885 T T T T T T T T G G G G T T T T T T G G
17 chr17_19410874 0 19410874 G T G G G G G G G G G G G G G G G G G G
17 chr17_19412381 0 19412381 C C A A A C C C C C C C C C C C C C C C
17 chr17_19415984 0 19415984 A A A A C C A A C C C C C C C C C C C C
17 chr17_19427088 0 19427088 C C C C G G C C G G G G G G G G G G G G
17 chr17_19429196 0 19429196 A A A A A A A A A A A A A T A A T T A A
17 chr17_19429341 0 19429341 C C C C C C C C A A C C C C C C C C C C
17 chr17_19436731 0 19436731 T T T T T T T T T T A A T T T T T T A A
17 chr17_19441941 0 19441941 G G G G G G G G T T T T G G G G G G T T
17 chr17_19446714 0 19446714 T T T T T T T T T T T T G T T T T T T T
17 chr17_19449906 0 19449906 A A A A A A A A C C A A A A A A A A A A
17 chr17_19464633 0 19464633 C C G G G G G G G G G G G G G G G G G G
17 chr17_19469507 0 19469507 C C C C C C C C C C C C C C C C A C C C
17 chr17_19474144 0 19474144 A C C C C C C C C C C C C C C C C C C C
17 chr17_19478071 0 19478071 A A A A A A A A C C C C A A A A A A C C
17 chr17_19494501 0 19494501 C C C C C C C C C C C C C G C C C C C C
17 chr17_19496948 0 19496948 T T T T T T T T G G G G T T T T T T G G
17 chr17_19512317 0 19512317 G G G G G G G G G G G G G G T T G G G G
17 chr17_19522994 0 19522994 C C C C C C C C G G C C C C C C C C C C
17 chr17_19531784 0 19531784 T T G T T T T T T T T T T T T T T T T T
17 chr17_19546884 0 19546884 T T T T T T T T T T T T G T T T T T T T
17 chr17_19557219 0 19557219 A A A A A A A A A A A A A A A A A C A A
17 chr17_19576898 0 19576898 G G G G G G G G C C C C G G G G G G C C
17 chr17_19583170 0 19583170 T T T T T T T T A T T T T T T T T T A A
17 chr17_19594911 0 19594911 T T T T T T T T T T T T T T A A T T T T
17 chr17_19602761 0 19602761 A A A A A A A A C C C C A A A A A A C C
17 chr17_19605138 0 19605138 T T T T A T T T T T T T T T T T T T T T
17 chr17_19605651 0 19605651 C C C C A C C C C C C C C C C C C C C C
17 chr17_19609469 0 19609469 G G G G G G G G C C C C G G G G G G C C
17 chr17_19617782 0 19617782 A A T T A T A A A A A A A A A A A A A A
17 chr17_19618748 0 19618748 A A A A A C A A A A A A A A A A A A A A
17 chr17_19640731 0 19640731 C C C C C C C C C C C C C G C C C C C C
17 chr17_19660586 0 19660586 G G G G G G G G G G G G G G C C G G G G
17 chr17_19661359 0 19661359 C C C C C G C C C C C C C C C C C C C C
17 chr17_19664010 0 19664010 C C C C C C C C C G G G C C C C C C C C
17 chr17_19666744 0 19666744 A A A A A A A A A A A A A A C C A A A A
17 chr17_19679875 0 19679875 A A A A A A A A T T T T A A A A A A T T
17 chr17_19717432 0 19717432 T T T T T T T T G G G G T T T T T T G G
17 chr17_19765731 0 19765731 G G G G G G G G T T T T T T T T T T T T
17 chr17_19780454 0 19780454 T T T T T T T T G G G G T T T T T T G G
17 chr17_19875714 0 19875714 A A A T A A A A A A A A A A A A A A A A
17 chr17_19879724 0 19879724 A A A A A A A A A A A A A A A A T T A A
17 chr17_19921080 0 19921080 A A A A A A A A C C C C A A A A A A C C
17 chr17_19929626 0 19929626 C C C C C C C C C C C C G G C C C C C C
17 chr17_19931457 0 19931457 T T T T T T T T G G G G T T T T T T G G
17 chr17_19959294 0 19959294 G G G G G G G G G G G G C C C C G G G G
17 chr17_19985392 0 19985392 C C C C C C C C C C C C C C G G C C C C
17 chr17_19990504 0 19990504 A A A A A A A A C C A C A A A A A A C C
17 chr17_20000226 0 20000226 T T T T A T T T T T T T T T T T T T T T
17 chr17_20006975 0 20006975 G G G G C G G G G G G G G G G G G G G G
17 chr17_20015871 0 20015871 T T T T T T T T T T T T T T T T G G T T
17 chr17_20029359 0 20029359 C C C C C C C C G G G G C C C C C C G G
17 chr17_20036395 0 20036395 C C C C C C C C C G G G C C C C C C G G
17 chr17_20036753 0 20036753 T T G G G T T T T T T T T T T T T T T T
17 chr17_20039985 0 20039985 T T T T T T T T T T T T G G T T T T T T
17 chr17_20055515 0 20055515 G G G G G T G G G G G G G G G G G G G G
17 chr17_20062553 0 20062553 A C A A A A A A A A A A A A A A A A A A
17 chr17_20066503 0 20066503 T T G G G G T T T T T T G G G G G G T T
17 chr17_20081554 0 20081554 T T T T T T T T T T T T A A A A T T T T
17 chr17_20121721 0 20121721 C C A C C C C C C C C C C C C C C C C C
17 chr17_20124792 0 20124792 G G C C C C G G G G G G G G G G G G G G
17 chr17_20127492 0 20127492 A A A A A A A A A A A A A T A A A A A A
17 chr17_20147874 0 20147874 T T T T T T T T G G G G T T T T T T G G
17 chr17_20173083 0 20173083 C C C C C C C C G G G G C C C C C C G G
17 chr17_20188353 0 20188353 C C C C C C C C A A A A C C C C C C A A
17 chr17_20204368 0 20204368 G G C G G G G G G G G G G G G G G G G G
17 chr17_20213572 0 20213572 C C C C C C C C C C C C C C C C A A C C
17 chr17_20223861 0 20223861 A A A A A A A A C C C C A A A A A A C C
17 chr17_20224074 0 20224074 A A A A A A A A C C C C A A A A A A C C
17 chr17_20231411 0 20231411 T T T T A T T T T T T T T T T T T T T T
17 chr17_20241139 0 20241139 T T T T T T T T G G G G T T T T T T G G
17 chr17_20241710 0 20241710 C C C C A C C C C C C C C C C C C C C C
17 chr17_20250745 0 20250745 A A A A A C A A A A A A A A A A A A A A
17 chr17_20264167 0 20264167 A A A A A A A A T T T T A A A A A A T T
17 chr17_20267555 0 20267555 G G G G G G C G G G G G G G G G G G G G
17 chr17_20267877 0 20267877 T T T T T T T T A A A A T T T T T T A A
17 chr17_20271706 0 20271706 C C C C G G C C C C C C G G G G G G C C
17 chr17_20281902 0 20281902 T T T T T T G T T T T T T T T T T T T T
17 chr17_20294950 0 20294950 A A A A A A A A A A A A A A C C A A A A
17 chr17_20318947 0 20318947 C C C C C C C C C C A C C C C C C C C C
17 chr17_20380476 0 20380476 T T T T T T T T G G G G T T T T T T G G
17 chr17_20410442 0 20410442 C C C C C C C C C C C C C G C C C C C C
17 chr17_20418836 0 20418836 G G G G G G C C G G G G G G G G G G G G
17 chr17_20418992 0 20418992 C C C C C C C C G G G G C C C C C C G G
17 chr17_20444396 0 20444396 G G G G G G G G G G G G G G G G G T G G
17 chr17_20451036 0 20451036 T T T T T T T T A A A A T T T T T T A A
17 chr17_20457693 0 20457693 G G G G C G G G G G G G G G G G G G G G
17 chr17_20464166 0 20464166 C C C G C C C C C C C C C C C C C C C C
17 chr17_20501329 0 20501329 G G G G G G G G G G G G G G G G C C G G
17 chr17_20506317 0 20506317 T T T T T T T T A A A A T T T T T T A A
17 chr17_20529949 0 20529949 T T T T T T T T G G G G T T T T T T G G
17 chr17_20537020 0 20537020 C C C C C C C C A A A A C C C C C C A A
17 chr17_20538420 0 20538420 G G G G G G T T G G G G G G G G G G G G
17 chr17_20555892 0 20555892 C C C C C C C C G G G G C C C C C C G G
17 chr17_20566155 0 20566155 C C G G G G G G G G G G G G G G G G G G
17 chr17_20569712 0 20569712 G G C C C C G G C C C C C C C C C C C C
17 chr17_20578794 0 20578794 C C C C C C C C G G G G C C C C C C G G
17 chr17_20580575 0 20580575 T T T T T T T T A A A A T T T T T T A A
17 chr17_20580817 0 20580817 A A A A A A A A T T T T A A A A A A T T
17 chr17_20586167 0 20586167 A A A A A C A A A A A A A A A A A A A A
17 chr17_20617179 0 20617179 A A A A A A A A A A A A A T A A A A A A
17 chr17_20636425 0 20636425 T T T T T T T T G G G G T T T T T T G G
17 chr17_20664172 0 20664172 G G G G G G G T G G G G G G G G G G G G
17 chr17_20667435 0 20667435 T T T T T T T T T T T T A A T T T T T T
17 chr17_20672681 0 20672681 C C C C C G C C C C C C C C C C C C C C
17 chr17_20674498 0 20674498 A A A C A A A A A A A A A A A A A A A A
17 chr17_20706708 0 20706708 A A A A A A A A T T T T A A A A A A T T
17 chr17_20710064 0 20710064 A A A A A A A A A A A A A A C C A A A A
17 chr17_20726048 0 20726048 A A A C A A A A A A A A A A A A A A A A
17 chr17_20750346 0 20750346 A A A A A A A A A A A A A A A A T T A A
17 chr17_20756400 0 20756400 T T T T T T T T T T T T T T T T A A T T
17 chr17_20757809 0 20757809 G G G G G G G G G G G G T T G G G G G G
17 chr17_20757953 0 20757953 C C C C C G C C C C C C C C C C C C C C
17 chr17_20775382 0 20775382 C G C C C C C C C C C C C C C C C C C C
17 chr17_20792230 0 20792230 C C C C C C A A C C C C C C C C C C C C
17 chr17_20801599 0 20801599 C G C C C C C C C C C C C C C C C C C C
17 chr17_20807142 0 20807142 A A A A A A C C A A A A A A A A A A A A
17 chr17_20817010 0 20817010 C G C C C C C C C C C C C C C C C C C C
17 chr17_20819626 0 20819626 A A A T A T A A A A A A A A A A A A A A
17 chr17_20826648 0 20826648 A A A A A A A A C C A A A A A A A A C C
17 chr17_20841201 0 20841201 T T T T T T T T G G G G T T T T T T G G
17 chr17_20852372 0 20852372 T T T T T T T T T T T T T T A A T T T T
17 chr17_20863899 0 20863899 A A A A A C A A A A A A A A A A A A A A
17 chr17_20890554 0 20890554 T T T T G G T T T T T T G G G G G G T T
17 chr17_20895292 0 20895292 T T A A T T T T T T T T T T T T T T T T
17 chr17_20897658 0 20897658 A A A A A T A A A A A A A A A A A A A A
17 chr17_20912412 0 20912412 A A C C C C A C C C C C C C C C C C C C
17 chr17_20946536 0 20946536 T T T T T T T T G G G G T T T T T T G G
17 chr17_20948224 0 20948224 T T T T T T T T T T T T G G T T T T T T
17 chr17_20976991 0 20976991 A A A A A A A A A A A A A A A A A C A A
17 chr17_20980564 0 20980564 C C C C C C C C C C C C C C C C G G C C
17 chr17_20989709 0 20989709 T T T T T T T T G G G G T T T T T T G G
17 chr17_21004819 0 21004819 G G G G G G G G G G G G G G T T G G G G
17 chr17_21010815 0 21010815 C C G G G G C C C C C C C C C C C C C C
17 chr17_21058114 0 21058114 G G T T T T G G G G G G G G G G G G G G
17 chr17_21099701 0 21099701 C C C C C C C C C C C C C C C C A A C C
17 chr17_21105441 0 21105441 A A T T T T A A A A A A A A A A A A A A
17 chr17_21117967 0 21117967 A A A A A A A A A A A A A A C C A A A A
17 chr17_21120725 0 21120725 G G G G G G G G C C C C G G G G G G C C
17 chr17_21194296 0 21194296 A A A A A A A A T T T T A A A A A A T T
17 chr17_21199660 0 21199660 G G T T T T T T T T T T T T T T T T T T
17 chr17_21233792 0 21233792 T T A A A A A A A A A A A T A A A A A A
17 chr17_21243101 0 21243101 T T T T T T T T T T T T A T T T T T T T
17 chr17_21298604 0 21298604 A A A A A A A A A A A A A A C C A A A A
17 chr17_21325891 0 21325891 A A A T A A A A A A A A A A A A A A A A
17 chr17_21330409 0 21330409 T T T T T T T T T T T T T T T T A A T T
17 chr17_21337957 0 21337957 G G T T G G G G G G G G G G G G G G G G
17 chr17_21341479 0 21341479 G G G G G G G G T T T T G G G G G G T T
17 chr17_21347845 0 21347845 T T T T G T T T T T T T T T T T T T T T
17 chr17_21352292 0 21352292 T T T T T T T T A A A A T T T T T T A A
17 chr17_21391474 0 21391474 T T T T G T T T T T T T T T T T T T T T
17 chr17_21429822 0 21429822 G G G G C G G G G G G G G G G G G G G G
17 chr17_21436883 0 21436883 G G G G G G G G G G G G G G C C G G G G
17 chr17_21445748 0 21445748 T T T T T T T T G T T T T T T T T T T T
17 chr17_21484695 0 21484695 G G G G G G G G G G G G G G C C G G G G
17 chr17_21497447 0 21497447 A C C C C C C C C C C C C C C C C C C C
17 chr17_21528347 0 21528347 A A A A A A A A T T T T A A A A A A T T
17 chr17_21531004 0 21531004 T T T T T T T T A A A A T T T T T T A A
17 chr17_21550939 0 21550939 A A A A A A A A T T T T A A A A A A T T
17 chr17_21562862 0 21562862 C C C C C C C C G G G G C C C C C C G G
17 chr17_21569329 0 21569329 T T T T T T T T T T G G T T T T T T T T
17 chr17_21571737 0 21571737 C C G G G G G G G G G G G G G G G G G G
17 chr17_21592455 0 21592455 A A A A A A A C A A A A A A A A A A A A
17 chr17_21596835 0 21596835 C C C G C C C C C C C C C C C C C C C C
17 chr17_21598433 0 21598433 C C C C C C C C A A A A C C C C C C A A
17 chr17_21636672 0 21636672 C C C C A C C C A A A A C C C C C C A A
17 chr17_21650065 0 21650065 G G C C C C G G C C C C C C C C C C C C
17 chr17_21652715 0 21652715 A A A A A A A C A A A A A A A A A A A A
17 chr17_21655059 0 21655059 G G G G G G G G C C C C G G G G G G C C
17 chr17_21659976 0 21659976 C C C C C C C C A A A A C C C C C C A A
17 chr17_21668329 0 21668329 G G G G G G G G C C C C G G G G G G C C
17 chr17_21720345 0 21720345 T T T T T T T T G G G G T T T T T T G G
17 chr17_21732282 0 21732282 T T T T T T T T G G G G T T T T T T G G
17 chr17_21741925 0 21741925 A A A A A A A A A A A A C C A A A A A A
17 chr17_21768740 0 21768740 C C C C C C C C G G G G C C C C C C G G
17 chr17_21813612 0 21813612 T T T T A T T T T T T T T T T T T T T T
17 chr17_21813630 0 21813630 G G G G G G G G C C C C G G G G G G C C
17 chr17_21822204 0 21822204 C C C C A C C C C C C C C C C C C C C C
17 chr17_21827121 0 21827121 C C C C C C C C A A A A C C C C C C A A
17 chr17_21860600 0 21860600 A A C C C C A A A A A A A A A A A A A A
17 chr17_21873356 0 21873356 C C C C C C C C A A A A C C C C C C A A
17 chr17_21883871 0 21883871 A A A A A A A A T T T T A A A A A A T T
17 chr17_21897431 0 21897431 T T T T A T T T T T T T T T T T T T T T
17 chr17_21905503 0 21905503 C C G G G G C C G G G G G G G G G G G G
17 chr17_21907660 0 21907660 G G G G G G G G G G G G G G T T G G G G
17 chr17_21908323 0 21908323 A A A A A A A A A A T T A A A A A A A A
17 chr17_21912585 0 21912585 C C G G C G C C C C C C C C C C C C C C
17 chr17_21955138 0 21955138 G G G G G G G G G G G G G G G G C C G G
17 chr17_21971910 0 21971910 G G C C C G G G G G G G G G G G G G G G
17 chr17_21982651 0 21982651 G G G G C G G G G G G G G G G G G G G G
17 chr17_22028547 0 22028547 C G C C C C G G C C C C C C C C C C C C
17 chr17_22050786 0 22050786 T T T T T T T T G G G G T T T T T T G G
17 chr17_22072343 0 22072343 A A C C C C A A C C C C C C C C C C C C
17 chr17_22115195 0 22115195 C C C C C C A C C C C C C C C C C C C C
17 chr17_22143187 0 22143187 A A A A A A A A A A A A A A C C A A A A
17 chr17_22162581 0 22162581 T T T T T T T T T T T T T T G G T T T T
17 chr17_22167323 0 22167323 G G G G G G G G G G G G G G G G T T G G
17 chr17_22176431 0 22176431 G G G G G G G G C C C C G G G G G G C C
17 chr17_22197569 0 22197569 G G G G G G G G T T T T G G G G G G T T
17 chr17_22214988 0 22214988 C C C C C C C C C C C C A C C C C C C C
17 chr17_22220607 0 22220607 G G C C G G G G G G G G G G G G G G G G
17 chr17_22222292 0 22222292 G G G G G G G G G G G G G G G G C C G G
17 chr17_22224614 0 22224614 G G G G C C G G G G G G G G G G G G G G
17 chr17_22229095 0 22229095 G G G G G G G G C C C C G G G G G G C C
17 chr17_22244376 0 22244376 A T A A A A A A A A A A A A A A A A A A
17 chr17_22302150 0 22302150 T T T T T T T T T T T T A A T T T T T T
17 chr17_22307091 0 22307091 A A A T A T A A A A A A A A A A A A A A
17 chr17_22314058 0 22314058 G G G G G G G G T T T T G G G G G G T T
17 chr17_22341352 0 22341352 T T T T T T A A A A A A A A A A A A A A
17 chr17_22345243 0 22345243 C C C C C C C C A A A A C C C C C C A A
17 chr17_22346066 0 22346066 A A A A A A A A C C C C A A A A A A C C
17 chr17_22349057 0 22349057 G G G G G G G G G G G G G T G G G G G G
17 chr17_22364943 0 22364943 C C C C C C C C C C C C C G C C C C C C
17 chr17_22394071 0 22394071 C C C C A C C C C C C C C C C C C C C C
17 chr17_22427125 0 22427125 A A A A A A A A C C C C A A A A A A C C
17 chr17_22440432 0 22440432 G G G G G T G G G G G G G G G G G G G G
17 chr17_22445446 0 22445446 A A A A A A A A C C C C A A A A A A C C
17 chr17_22450934 0 22450934 G G G G G G G G C C C C G G G G G G C C
17 chr17_22460350 0 22460350 G G G G G G G G G G G G G G G G C C G G
17 chr17_22467572 0 22467572 A A A A A A A A T T T T A A A A A A T T
17 chr17_22501695 0 22501695 C C C C C C C C G G G G C C C C C C G G
17 chr17_22522019 0 22522019 G G C C C C G G C C C C C C C C C C C C
17 chr17_22525641 0 22525641 T T G G T T T T T T T T T T T T T T T T
17 chr17_22527885 0 22527885 A A A A A A A A A A A T A A A A A A A A
17 chr17_22535444 0 22535444 T T T T T T T T T T T T G T T T T T T T
17 chr17_22535538 0 22535538 G G G G G G G G T T T T G G G G G G T T
17 chr17_22551697 0 22551697 G G G G G G G G G G G G G G G G T T G G
17 chr17_22556423 0 22556423 T T T T T T T T T T T T T T A A T T T T
17 chr17_22564704 0 22564704 T T T T T T T T T T T T G G G G G G T T
17 chr17_22609395 0 22609395 T T G G G G T T G G G G G G G G G G G G
17 chr17_22620263 0 22620263 G G G G G G G G C C C C G G G G G G C C
17 chr17_22630164 0 22630164 C C C C C C C C C C C C G G C C C C C C
17 chr17_22754988 0 22754988 T T T T T T T T T T T T T T T T G T T T
17 chr17_22756368 0 22756368 A A A A A A A A T T T T A A A A A A T T
17 chr17_22762570 0 22762570 G G G G G G G G G T T T G G G G G G T T
17 chr17_22768215 0 22768215 G G G G C C G G G G G G G G G G G G G G
17 chr17_22802026 0 22802026 T T T T T T G T T T T T T T T T T T T T
17 chr17_22820941 0 22820941 G G C C G G G G G G G G G G G G G G G G
17 chr17_22840768 0 22840768 T T T T A A T T A A A A T T T T T T A A
17 chr17_22865229 0 22865229 T T T T T T T T T T G T T T T T T T T T
17 chr17_22870473 0 22870473 C G G G G G G G G G G G G G G G G G G G
17 chr17_22875358 0 22875358 C C C C C C C C G G G G C C C C C C G G
17 chr17_22879373 0 22879373 T T T T T T T T A A A A T T T T T T A A
17 chr17_22938763 0 22938763 A A A A A A A A A A T T A A A A A A T T
17 chr17_22950954 0 22950954 T T T T T T T T G G G G T T T T T T G G
17 chr17_22959260 0 22959260 A A A A A A A A A A A A A T A A A A A A
17 chr17_23000097 0 23000097 C C C C C C C C A A A A C C C C C C A A
17 chr17_23019244 0 23019244 G G G G G G G G C C C C G G G G G G C C
17 chr17_23031489 0 23031489 A A A A A A A A T T T T A A A A A A T T
17 chr17_23045414 0 23045414 G G C C C C C C C C C C C C C C C C C C
17 chr17_23080033 0 23080033 C C C C C C C C G G C G C C C C C C C C
17 chr17_23095158 0 23095158 A A A A A A A A T T T T A A A A A A T T
17 chr17_23102128 0 23102128 C C C C C C C C C C C C C G C C C C C C
17 chr17_23129976 0 23129976 G G G G G G G G C C C C G G G G G G C C
17 chr17_23133042 0 23133042 A A A A A A A A C C A C A A A A A A A A
17 chr17_23133254 0 23133254 A C A A A A A C A A A A A A A A A A A A
17 chr17_23143113 0 23143113 C C C G C C C C C C C C C C C C C C C C
17 chr17_23170062 0 23170062 T T T T T T T T G G G G T T T T T T G G
17 chr17_23176826 0 23176826 T T A A A T T T T T T T T T T T T T T T
17 chr17_23185346 0 23185346 G G G G T T G G G G G G G G G G G G G G
17 chr17_23186119 0 23186119 G G G G G G G G C C C C G G G G G G C C
17 chr17_23188320 0 23188320 C C C G C C C C C C C C C C C C C C C C
17 chr17_23198384 0 23198384 A A A A A A A A C C C C A A A A A A C C
17 chr17_23224902 0 23224902 A A A A A A A A A A A A A A A A C C A A
17 chr17_23238813 0 23238813 T T T T T T T T G G G G T T T T T T G G
17 chr17_23245952 0 23245952 A A A T A A A A A A A A A A A A A A A A
17 chr17_23269735 0 23269735 T T T T T T T T T T T T G T T T T T T T
17 chr17_23297100 0 23297100 A A A A A A A A A A A A A A C C A A A A
17 chr17_23309520 0 23309520 A A A A C C A A A A A A A A A A A A A A
17 chr17_23312795 0 23312795 T T T T T T T T A A A A T T T T T T A A
17 chr17_23330818 0 23330818 T T T T T T T T T T T T G G T T T T T T
17 chr17_23352158 0 23352158 T T T T T T T T T T T T G T T T T T T T
17 chr17_23377045 0 23377045 C C C C C C C C A A A A C C C C C C A A
17 chr17_23402458 0 23402458 A A T T T T A A T T T T T T T T T T T T
17 chr17_23404837 0 23404837 A A C C C C C C C C C C C C C C C C C C
17 chr17_23420317 0 23420317 C C C C C C C C C C C C C G C C C C C C
17 chr17_23420336 0 23420336 A A T T T T A A A A A A T T T T T T A A
17 chr17_23485990 0 23485990 G G G G G G G G T T T T G G G G G G T T
17 chr17_23508179 0 23508179 G G G G G G G G T T G T G G G G G G T T
17 chr17_23552167 0 23552167 C C C C A A C C C C C C C C C C C C C C
17 chr17_23564943 0 23564943 A A A A A A A A A A A A A T A A A A A A
17 chr17_23593198 0 23593198 A A A A A A A A C C A C A A A A A A A A
17 chr17_23603299 0 23603299 A A A A A A A A A A A T A A A A A A A A
17 chr17_23613261 0 23613261 C C C C C C C C A C A C C C C C C C C C
17 chr17_23613783 0 23613783 T T T T T T T T G T G T T T T T T T T T
17 chr17_23614166 0 23614166 C C C C C C C C G G G G C C C C C C G G
17 chr17_23614183 0 23614183 T T T T T T T T T T T T T T A A T T T T
17 chr17_23631058 0 23631058 G G G G G G G G C C C C G G G G G G C C
17 chr17_23632656 0 23632656 G G T T T T G G T T T T G G G G T T T T
17 chr17_23635540 0 23635540 A A A A A A A A A A A A A T A A A A A A
17 chr17_23636038 0 23636038 T T T T T T T T A T A T T T T T T T A A
17 chr17_23645759 0 23645759 A A A A A A A A A C A C A A A A A A A A
17 chr17_23647629 0 23647629 A A A A A A A A A C A C A A A A A A A A
17 chr17_23666262 0 23666262 A A A A A A A A A A A A A A A A T T A A
17 chr17_23693563 0 23693563 G G G G G G G G G G G G C G G G G G G G
17 chr17_23702117 0 23702117 G G G G G G G G C C C C G G G G G G C C
17 chr17_23715371 0 23715371 G G G G G G G G T T T T G G G G G G T T
17 chr17_23715573 0 23715573 A A A A A A A A A C A A A A A A A A A A
17 chr17_23754161 0 23754161 A A A A A A A A T T T T A A A A A A T T
17 chr17_23755237 0 23755237 C C C C C C C C C C C C C C A A C C C C
17 chr17_23759041 0 23759041 T T T T T T T T G G G G T T T T T T G G
17 chr17_23789382 0 23789382 G G T T G G G G G G G G G G G G G G G G
17 chr17_23809952 0 23809952 T T G G G G T T T T T T T T T T T T T T
17 chr17_23858333 0 23858333 T T T T T T T T T T T T T T T T A T T T
17 chr17_23858429 0 23858429 C C C C C C C C C C C C C C A A C C C C
17 chr17_23867523 0 23867523 C C G G C C C C C C C C C C C C C C C C
17 chr17_23910852 0 23910852 G G G T G G G G G G G G G G G G G G G G
17 chr17_23915310 0 23915310 G G C G G G G G G G G G G G G G G G G G
17 chr17_23941944 0 23941944 G G G G G G G G C C C C G G G G G G C C
17 chr17_23954250 0 23954250 T T T T T T G T T T T T T T T T T T T T
17 chr17_23970671 0 23970671 G G G G G G G G G T T T G G G G G G G G
17 chr17_23977245 0 23977245 T T T T T T T T G G G G T T T T T T G G
17 chr17_23982255 0 23982255 T T T T T T T T A A A A T T T T T T A A
17 chr17_24012817 0 24012817 T T T T T T T T T T T T T T T T G T T T
17 chr17_24026338 0 24026338 C C C C C C C C A C A C C C C C C C C C
17 chr17_24044881 0 24044881 C C C C C C C C C G C G C C C C C C G G
17 chr17_24078234 0 24078234 C C C C C C C C A A A A C C C C C C A A
17 chr17_24091140 0 24091140 G T G G G G G G G G G G G G G G G G G G
17 chr17_24096887 0 24096887 A A T T T T A A T T T T T T T T T T T T
17 chr17_24103678 0 24103678 G G G G G T G G G G G G G G G G G G G G
17 chr17_24125186 0 24125186 T T T T G T T T T T T T T T T T T T T T
17 chr17_24141825 0 24141825 A A A A C C A A A A A A A A A A A A A A
17 chr17_24161385 0 24161385 A A C C C C C C C C C C C C C C C C C C
17 chr17_24191162 0 24191162 C C C C C C C C G G G G C C C C C C G G
17 chr17_24210329 0 24210329 C C C C C C C C A A A A C C C C C C A A
17 chr17_24221181 0 24221181 G G G G G G G G C C C C G G G G G G C C
17 chr17_24311941 0 24311941 C C G G C C C C C C C C C C C C C C C C
17 chr17_24330688 0 24330688 G G G G G G G G G G G G G G T T G G G G
17 chr17_24350290 0 24350290 T T T T T T T T G G G G T T T T T T G G
17 chr17_24351330 0 24351330 A A A A A A A A C C C C A A A A A A C C
17 chr17_24368021 0 24368021 T T T T T T T T G G G G T T T T T T G G
17 chr17_24381470 0 24381470 C G G G G G G G G G G G G G G G G G G G
17 chr17_24391223 0 24391223 G G G G G G G G G G G G G G C C G G G G
17 chr17_24403161 0 24403161 G G G G G G G G T T T T G G G G G G T T
17 chr17_24428209 0 24428209 A A A C A A A A A A A A A A A A A A A A
17 chr17_24440517 0 24440517 A A C C C C A A C C C C C C C C C C C C
17 chr17_24440893 0 24440893 T T T T T T T T A A A A T T T T T T A A
17 chr17_24462980 0 24462980 A A A A A A A A A A A A A T A A A A A A
17 chr17_24466197 0 24466197 A A A A A A A A A A A A A A C C A A A A
17 chr17_24473022 0 24473022 G G C C C C G G C C C C C G G G G G C C
17 chr17_24518479 0 24518479 C C A A C C C C C C C C C C C C C C C C
17 chr17_24546627 0 24546627 T T T T T T T T A A A A T T T T T T A A
17 chr17_24551653 0 24551653 G G G G G G G G T T T T G G G G G G T T
17 chr17_24558915 0 24558915 T T T T T T T T G G G G T T T T T T G G
17 chr17_24570305 0 24570305 C C C C C C C C G G G G C C C C C C G G
17 chr17_24625995 0 24625995 C C C C C C C C C C C C C C G G C C C C
17 chr17_24640469 0 24640469 T T A A T T T T T T T T T T T T T T T T
17 chr17_24646444 0 24646444 T T T T G T T T T T T T T T T T T T T T
17 chr17_24688054 0 24688054 C C C C C C C C G G G G G G G G G G G G
17 chr17_24713974 0 24713974 T T T T T T T T G G G G T T T T T T G G
17 chr17_24732222 0 24732222 A A A A A A A A A A A A T T T T T T A A
17 chr17_24733680 0 24733680 A A A T A T A A T T T T T T T T T T T T
17 chr17_24768741 0 24768741 G G G G G G G G C C C C G G G G G G C C
17 chr17_24782851 0 24782851 C C C C A C C C C C C C C C C C C C C C
17 chr17_24786989 0 24786989 T T T T A T T T T T T T T T T T T T T T
17 chr17_24792794 0 24792794 T T A A T T T T T T T T T T T T T T T T
17 chr17_24831207 0 24831207 G G G G G G G G G G G G G G T T G G G G
17 chr17_24831397 0 24831397 G G G G G G G G C C C C G G G G G G C C
17 chr17_24854965 0 24854965 A A A A A A A A T T T T A A A A A A T T
17 chr17_24856917 0 24856917 C C C C C C C C A A A A C C C C C C A A
17 chr17_24861790 0 24861790 C C C C C C C C C C C C C C A A C C C C
17 chr17_24882420 0 24882420 A A A A A A A A A A A A A T A A A A A A
17 chr17_24886057 0 24886057 G G C C G G G G G G G G G G G G G G G G
17 chr17_24896776 0 24896776 A A T T T T A A A A A A T T T T T T A A
17 chr17_24903194 0 24903194 T T T T T T T T G G G G T T T T T T G G
17 chr17_24905634 0 24905634 A A A A A A A A T T T T A A A A A A T T
17 chr17_24911107 0 24911107 C C C C C G C C C C C C C C C C C C C C
17 chr17_24914104 0 24914104 T T T T T T T T A A A A T T T T T T A A
17 chr17_24916301 0 24916301 C C C C C C C C A A A A C C C C C C A A
17 chr17_24938006 0 24938006 C C C C C C C C C C G G C C C C C C C C
17 chr17_24943679 0 24943679 G G G G G G G G C C G G G G G G G G C C
17 chr17_25026435 0 25026435 G G G G G G G G G G G G C C G G G G G G
17 chr17_25044765 0 25044765 T T T T T T T T A A T T T T T T T T T T
17 chr17_25105715 0 25105715 T T T T T T T T G G G G T T T T T T G G
17 chr17_25132101 0 25132101 T T T T T T T T A A A A T T T T T T A A
17 chr17_25147730 0 25147730 A A A A A A A A C C C C A A A A A A C C
17 chr17_25149289 0 25149289 G G G G G G G G C C C C G G G G G G C C
17 chr17_25151526 0 25151526 G G G G C G G G G G G G G G G G G G G G
17 chr17_25165455 0 25165455 T T T T G T T T T T T T T T T T T T T T
17 chr17_25165563 0 25165563 A A A A A A A A T T T T A A A A A A T T
17 chr17_25168598 0 25168598 C C C C C C C C C C C C C G C C C C C C
17 chr17_25174618 0 25174618 T T T T T T T T G G G G T T T T T T G G
17 chr17_25175138 0 25175138 A A A A A A A A C C C C A A A A A A C C
17 chr17_25190203 0 25190203 T T T T T T T T T T T T T T G G T T T T
17 chr17_25192433 0 25192433 C C C C C C C C C C C C C G C C C C C C
17 chr17_25202890 0 25202890 T T T T T T T T G G G G T T T T T T G G
17 chr17_25301256 0 25301256 C C C C C C C C C C C C C C A A C C C C
17 chr17_25305971 0 25305971 A A C C C C A A C C C C C C C C C C C C
17 chr17_25336132 0 25336132 G G G G G G G G C C C C G G G G G G C C
17 chr17_25348681 0 25348681 T T T T A T T T T T T T T T T T T T T T
17 chr17_25350350 0 25350350 A A A A A A A A C C A A A A A A A A C C
17 chr17_25355207 0 25355207 C C C C A C C C C C C C C C C C C C C C
17 chr17_25384625 0 25384625 A A A A A A A A A A A A A C A A A A A A
17 chr17_25437843 0 25437843 G G G G G G G G C C C C G G G G G G C C
17 chr17_25443774 0 25443774 G G G G G G T T G G G G G G G G G G G G
17 chr17_25445193 0 25445193 G G G G G G G T G G G G G G G G G G G G
17 chr17_25462363 0 25462363 C G C C C C C C C C C C C C C C C C C C
17 chr17_25472053 0 25472053 C C C C C C C C A A A A C C C C C C A A
17 chr17_25500239 0 25500239 C C C C C G C C C C C C C C C C C C C C
17 chr17_25573255 0 25573255 A A A A A A A A A A A A A C A A A A A A
17 chr17_25633907 0 25633907 G G G G G G G G G G G G G G G G C G G G
17 chr17_25634356 0 25634356 A A A A A A A A A A A A A T A A A A A A
17 chr17_25640435 0 25640435 A A A A A A A A C C C C C C A A C C C C
17 chr17_25660122 0 25660122 A A C C C C A A C C C C C C C C C C C C
17 chr17_25685895 0 25685895 A A A A A A A A A A A A A A C C A A A A
17 chr17_25688606 0 25688606 G G G G G G G G G G G G C G C C G G G G
17 chr17_25689009 0 25689009 G G G G G G G G G G G G G G G G T T G G
17 chr17_25717950 0 25717950 G G G G G G G G T T T T G G G G G G T T
17 chr17_25719177 0 25719177 C C C C C C C C A A A A C C C C C C A A
17 chr17_25753770 0 25753770 G G G G G G G G C C C C G G G G G G C C
17 chr17_25771812 0 25771812 A A A A A A A A T T T T A A A A A A T T
17 chr17_25773006 0 25773006 T T T T T T T T A A A A T T T T T T A A
17 chr17_25782206 0 25782206 T T G T T T T T T T T T T T T T T T T T
17 chr17_25799687 0 25799687 G G G G G G G G T T T T T T T T T T T T
17 chr17_25800244 0 25800244 C C C C C C C C C C C C C C G G C C C C
17 chr17_25814402 0 25814402 C C C C C C C C C C C C C C C C G G C C
17 chr17_25818757 0 25818757 C C C C C C C C C C A C C C C C C C C C
17 chr17_25837061 0 25837061 C C G G G G C C C C C C C C C C C C C C
17 chr17_25844202 0 25844202 T T T T T T T T T T T T T T T T A A T T
17 chr17_25894294 0 25894294 A A A A A A C C A A A A A A A A A A A A
17 chr17_25912710 0 25912710 G G G G G G G G T T T T G G G G G G T T
17 chr17_25915435 0 25915435 A A A A A A A A A A A A A A A A C C A A
17 chr17_25917146 0 25917146 A A A A A A A A A A A A A T A A A A A A
17 chr17_25918701 0 25918701 T T T T T T T T A A A A T T T T T T A A
17 chr17_25999156 0 25999156 A C A A A A A A A A A A A A A A A A A A
17 chr17_26003779 0 26003779 C C C C C C C C C C C C A C C C C C C C
17 chr17_26006420 0 26006420 T T T T T T T T G G G G T T T T T T G G
17 chr17_26011622 0 26011622 A A A A A A A A C C C C A A A A A A C C
17 chr17_26017404 0 26017404 A A A A A A A A A A A T A A A A A A A A
17 chr17_26075169 0 26075169 A A A A A A A A T T T T A A A A A A T T
17 chr17_26114533 0 26114533 G G G G G G G G T T T T G G G G G G T T
17 chr17_26116370 0 26116370 A A A C A A A A A A A A A A A A A A A A
17 chr17_26136598 0 26136598 G G G G G G G G T T T T G G G G G G T T
17 chr17_26146221 0 26146221 T T T T T T T T A A A A T T T T T T A A
17 chr17_26149726 0 26149726 T T T T T T T T T T T T G T T T T T T T
17 chr17_26160704 0 26160704 C C C C C C C C A A A A C C C C C C A A
17 chr17_26168595 0 26168595 C C C C C C C C A C C C C C C C C C C C
17 chr17_26175132 0 26175132 T T T T T T T T G G G G T T T T T T G G
17 chr17_26179310 0 26179310 T T G T G T T T T T T T T T T T T T T T
17 chr17_26197536 0 26197536 C C C C C C C C C C C C A A C C C C C C
17 chr17_26201839 0 26201839 G G G G G G G G T T T T G G G G G G T T
17 chr17_26224344 0 26224344 T T T T T T T T A A A A T T T T T T T T
17 chr17_26235382 0 26235382 G G T T T T T T T T T T T T T T T T T T
17 chr17_26254596 0 26254596 C C C C C C C C A A A A C C C C C C A A
17 chr17_26287921 0 26287921 T T G T G G T T T T T T T T T T T T T T
17 chr17_26300641 0 26300641 C C C C C C C C C C A C C C C C C C C C
17 chr17_26307514 0 26307514 G G G G G G G G G G G G G G G G T T G G
17 chr17_26327981 0 26327981 T T T T A T T T T T T T T T T T T T T T
17 chr17_26335231 0 26335231 C C C C C C C C G G G G C C C C C C G G
17 chr17_26349778 0 26349778 A A A A A A A A T T T T A A A A A A T T
17 chr17_26365041 0 26365041 A A A A A A A A C C C C A A A A A A C C
17 chr17_26381760 0 26381760 G G G G G G G G T T T T G G G G G G T T
17 chr17_26412261 0 26412261 A A A A A A A A C C C C A A A A A A C C
17 chr17_26427785 0 26427785 G G C C C C G G C C C C C C C C C C C C
17 chr17_26448242 0 26448242 C C C C C G C C C C C C C C C C C C C C
17 chr17_26516554 0 26516554 G G G T G G G G G G G G G G G G G G G G
17 chr17_26584524 0 26584524 G G G G G G G G G G G G G T G G G G G G
17 chr17_26604371 0 26604371 G T G G G G G G G G G G G G G G G G G G
17 chr17_26604790 0 26604790 G G G G G G G G G G C G G G G G G G G G
17 chr17_26628926 0 26628926 G G G G G G G G G G G G G G C G G G G G
17 chr17_26630592 0 26630592 C C C C C C C C C G G G C C C C C C C C
17 chr17_26636753 0 26636753 A A A A A A A A A A A A A A T T A A A A
17 chr17_26640654 0 26640654 G G G G G G G G G G G G T T G G G G G G
17 chr17_26672514 0 26672514 G G G G G G G G C C C C G G G G G G C C
17 chr17_26673935 0 26673935 C C A A A A C C A A A A C C C C C C A A
17 chr17_26684335 0 26684335 C C C C C C C C A A A A C C C C C C A A
17 chr17_26697997 0 26697997 C C A A A A C C A A A A A A A A A A A A
17 chr17_26701638 0 26701638 G G G G G T G G G G G G G G G G G G G G
17 chr17_26734675 0 26734675 G G G G G G G G G G G G C G G G G G G G
17 chr17_26746563 0 26746563 C C A A A A C C A A A A A A A A A A A A
17 chr17_26768243 0 26768243 G G G G G G G G G G G G G G G G G T G G
17 chr17_26789578 0 26789578 T T T T A T T T T T T T T T T T T T T T
17 chr17_26794646 0 26794646 T T T T T T T T T T T T G T G G T T T T
17 chr17_26808459 0 26808459 T T T T T T T T T T T T T T G G T T T T
17 chr17_26810013 0 26810013 A A A A A A A A A A A C A A A A A A A A
17 chr17_26820877 0 26820877 G G G G G G G G G G G G G G G G G T G G
17 chr17_26828791 0 26828791 A A A A A A A A C C C C A A A A A A C C
17 chr17_26830703 0 26830703 G G G G G G G G G G C G G G G G G G G G
17 chr17_26836931 0 26836931 C C C C C C C C C C C C C G C C G G C C
17 chr17_26856174 0 26856174 G G G G G G G G C C C C G G G G G G C C
17 chr17_26869823 0 26869823 T T T T T T A T T T T T T T T T T T T T
17 chr17_26906748 0 26906748 T T T T T T A T T T T T T T T T T T T T
17 chr17_26924760 0 26924760 T T T T T T G T T T T T T T T T T T T T
17 chr17_26972106 0 26972106 G G G G G G G G G G G G G G C G G G G G
17 chr17_26994885 0 26994885 T T T T T T T T T T T T G T T T T T T T
17 chr17_26997823 0 26997823 C C C C C C C C A A A A C C C C C C A A
17 chr17_27030441 0 27030441 T T T T T T T T G T T T T T T T T T T T
17 chr17_27051265 0 27051265 A A A A A A A A T T T T A A A A A A T T
17 chr17_27075044 0 27075044 G G G G G G G G T T T T G G G G G G T T
17 chr17_27127984 0 27127984 C C C C C C C C C C C C C G C C C C C C
17 chr17_27150233 0 27150233 G G G G G G G G T T T T G G G G G G T T
17 chr17_27167626 0 27167626 C C C C C G C C C C C C C C C C C C C C
17 chr17_27172927 0 27172927 G G G G G G G G C C C C G G G G G G C C
17 chr17_27177541 0 27177541 C C C C C C C C A C A A C C C C C C A A
17 chr17_27184373 0 27184373 T T T T T T T T T T A T T T T T T T T T
17 chr17_27189247 0 27189247 G G G G C C G G G G G G G G G G G G G G
17 chr17_27195579 0 27195579 G G G G G G G G G G G G G G C C G G G G
17 chr17_27200386 0 27200386 A A A A A A A A C C C C A A A A A A C C
17 chr17_27217706 0 27217706 T T T T T T T T T T G T T T T T T T T T
17 chr17_27236280 0 27236280 G G C C G G G G G G G G G G G G G G G G
17 chr17_27265156 0 27265156 A A C C C C A A C C C C C C C C C C C C
17 chr17_27277679 0 27277679 A A A A A A A C A A A A A A A A A A A A
17 chr17_27298931 0 27298931 G G G G G G G G C C C C G G G G G G C C
17 chr17_27309370 0 27309370 A A A A A A A A A A A A C C A A A A A A
17 chr17_27315913 0 27315913 C C C C C C C C C C C C C C A A C C C C
17 chr17_27321332 0 27321332 C C C C C G C C C C C C C C C C C C C C
17 chr17_27328340 0 27328340 C C C C C C C C C C C C C C C C G G C C
17 chr17_27348387 0 27348387 G G G G G G C G G G G G G G G G G G G G
17 chr17_27352217 0 27352217 C C C C C C C C C C C C C G C C C C C C
17 chr17_27369291 0 27369291 C C A C A C C C C C C C C C C C C C C C
17 chr17_27376569 0 27376569 G G G G G G G T G G G G G G G G G G G G
17 chr17_27379779 0 27379779 G G G G G G G T G G G G G G G G G G G G
17 chr17_27389835 0 27389835 A A A A A A A A A A A A A A A A A C A A
17 chr17_27429295 0 27429295 A A A A A A A A C C C C A A A A A A C C
17 chr17_27460910 0 27460910 G G G G G G G G C C C C G G G G G G C C
17 chr17_27466363 0 27466363 C C C C C C C C A A A A C C C C C C A A
17 chr17_27478611 0 27478611 C C A C C C C C C C C C C C C C C C C C
17 chr17_27492812 0 27492812 T T G T G G T T G G G G G G G G G G G G
17 chr17_27502595 0 27502595 A A A A C C A A A A A A A A A A A A A A
17 chr17_27507147 0 27507147 T T T T T T T T T T T T G T T T T T T T
17 chr17_27508728 0 27508728 T T T T T T T T T T G G T T T T T T G G
17 chr17_27516222 0 27516222 G G G G G G G G T T T T G G G G G G T T
17 chr17_27523084 0 27523084 G G G G G G G G C C C C G G G G G G C C
17 chr17_27533211 0 27533211 A A A A A T A A A A A A A A A A A A A A
17 chr17_27581099 0 27581099 A A A A A A A A T T T T A A A A A A T T
17 chr17_27587670 0 27587670 T T T T G G T T T T T T T T T T T T T T
17 chr17_27596758 0 27596758 C C C C C C C C G G G G C C C C C C G G
17 chr17_27600494 0 27600494 C C C C C C C C C G C C C C C C C C G G
17 chr17_27636811 0 27636811 G G G G G G G G G G G G G G G G C C G G
17 chr17_27637705 0 27637705 A A A A A A A A A T A A A A A A A A T T
17 chr17_27637781 0 27637781 T T T T T T T T T T T T T T T T A A T T
17 chr17_27644825 0 27644825 G G G G G G G G G G G G G G C C G G G G
17 chr17_27662763 0 27662763 A A A A A A A A T T T T A A A A A A T T
17 chr17_27671825 0 27671825 T T T T T T T T G T G T T T T T T T T T
17 chr17_27677370 0 27677370 A A A A A C A A A A A A A A A A A A A A
17 chr17_27680024 0 27680024 A A A A A A A A A C A C A A A A A A A A
17 chr17_27686541 0 27686541 G G G G G G G G T T T T G G G G G G T T
17 chr17_27693751 0 27693751 G G G G G G G G C C C C G G G G G G C C
17 chr17_27718522 0 27718522 T T T T T T T T G G G G T T T T T T G G
17 chr17_27719131 0 27719131 G G G G G G G G C C C C G G G G G G C C
17 chr17_27721393 0 27721393 G G G G G G G G C G C G G G G G G G G G
17 chr17_27733868 0 27733868 C C C C C C C C C C C C C C A A C C C C
17 chr17_27762155 0 27762155 G G G G G G G G T T T T T T T T T T T T
17 chr17_27769913 0 27769913 A A A A A A A A A A A A A A A A C C A A
17 chr17_27835560 0 27835560 T T G T G G T T T T T T T T T T T T T T
17 chr17_27842763 0 27842763 A A A A A A A A C C C C A A A A A A C C
17 chr17_27864077 0 27864077 T T T T T T T T T T T T A T T T T T T T
17 chr17_27868624 0 27868624 C C A A A A C C A A A A A A A A A A A A
17 chr17_27887753 0 27887753 C C C C C C C C C C C C G G C C C C C C
17 chr17_27893073 0 27893073 G G G G G T G G G G G G G G G G G G G G
17 chr17_27954553 0 27954553 G G G G G G G G C C C C G G G G G G C C
17 chr17_28087993 0 28087993 C C G G C G C C C C C C C C C C C C C C
17 chr17_28099451 0 28099451 A A A A A A A A A A A A A A A A C C A A
17 chr17_28155218 0 28155218 C C C C C C C C C C C C C C G G C C C C
17 chr17_28178127 0 28178127 C C C C C C C C A C A C C C C C C C C C
17 chr17_28178810 0 28178810 A A A A A A A A A A A T A A A A A A A A
17 chr17_28201890 0 28201890 G G G G G G G G G G G G G T G G G G G G
17 chr17_28210356 0 28210356 A A A A A A A A T T T T A A A A A A T T
17 chr17_28214525 0 28214525 G G G G G G G G T T T T G G G G G G T T
17 chr17_28220775 0 28220775 A A A A A A A A C C C C A A A A A A C C
17 chr17_28239848 0 28239848 T T T T T T T T G G G G T T T T T T G G
17 chr17_28258004 0 28258004 A A A A A A A A A A A A A A A A T T A A
17 chr17_28306211 0 28306211 A A A A A A A A A A A A T T T T T T A A
17 chr17_28355645 0 28355645 C C C C C C C C C C C C C G C C C C C C
17 chr17_28449769 0 28449769 A A A A A A A A A C C C A A A A A A C C
17 chr17_28470087 0 28470087 G G G G G G G G C C C C G G G G G G C C
17 chr17_28487361 0 28487361 T T T T T T G T T T T T T T T T T T T T
17 chr17_28510147 0 28510147 A A A A A A A A A A A A A A T T A A A A
17 chr17_28516491 0 28516491 A A A A A A A T A A A A A A A A A A A A
17 chr17_28527256 0 28527256 T T T T T T T T T T T T T T T T G G T T
17 chr17_28558117 0 28558117 A A A A A A A A C C C C A A A A A A C C
17 chr17_28565342 0 28565342 G G G G G G G G C C C C G G G G G G C C
17 chr17_28567723 0 28567723 G G G G G T G G G G G G G G G G G G G G
17 chr17_28576735 0 28576735 C C C C C C C C C C C C C G C C C C C C
17 chr17_28578722 0 28578722 T T T T T T T T T T T T G T T T T T T T
17 chr17_28608968 0 28608968 G G G G G G G G C C C C G G G G G G C C
17 chr17_28616243 0 28616243 A A A A A A A A C C C C A A A A A A C C
17 chr17_28628867 0 28628867 A A A A A A A A A A A A A A A A C C A A
17 chr17_28640982 0 28640982 G G C G C G G G C C C C C C C C C C C C
17 chr17_28700418 0 28700418 A A A A A A A A A C A A A A A A A A C C
17 chr17_28700658 0 28700658 G G G G G G G G C C C C G G G G G G C C
17 chr17_28719410 0 28719410 A A A A A A A A A A A C A A A A A A A A
17 chr17_28768472 0 28768472 A A T T A T A A A A A A A A A A A A A A
17 chr17_28844751 0 28844751 A A A A A A A A A C A A A A A A A A A A
17 chr17_28846198 0 28846198 G G G G G G G G G G G G G T G G G G G G
17 chr17_28889878 0 28889878 G G G G G G G G G G G G G G G G T T G G
17 chr17_28956228 0 28956228 G G G G G G G G T T T T G G G G G G T T
17 chr17_28963741 0 28963741 C C C C A C C C C C C C C C C C C C C C
17 chr17_28984679 0 28984679 C C C C C C C C G G G G C C C C C C G G
17 chr17_29062103 0 29062103 G G G G G G G G C C C C G G G G G G C C
17 chr17_29063812 0 29063812 G G G G G G G G G G C C G G G G G G G G
17 chr17_29068226 0 29068226 A A A A A A A A A A A A A A A A C C A A
17 chr17_29110827 0 29110827 T T T T G T T T T T T T T T T T T T T T
17 chr17_29119760 0 29119760 C C C C C C C C G G G G C C C C C C G G
17 chr17_29125167 0 29125167 G G G G G G G G G G G G C G G G G G G G
17 chr17_29163892 0 29163892 G G G G G G G G C C C C G G G G G G C C
17 chr17_29164797 0 29164797 G G G G G T G G G G G G G G G G G G G G
17 chr17_29180883 0 29180883 C G C C C C C G C C C C C C C C C C C C
17 chr17_29186003 0 29186003 A A A A A A A A A A A A A A A A C C A A
17 chr17_29194719 0 29194719 C C C C C C C C C G C C C C C C C C C C
17 chr17_29211661 0 29211661 T T T T T T T T A A A A T T T T T T A A
17 chr17_29217183 0 29217183 G G G G G G G G C C C C G G G G G G C C
17 chr17_29219035 0 29219035 T T T T T T T T A A A A T T T T T T A A
17 chr17_29219167 0 29219167 C C C C C C C C C C C C C C C C A A C C
17 chr17_29249985 0 29249985 A A A A A A A A C C C C A A A A A A C C
17 chr17_29258765 0 29258765 T T T T T T T T A A A A T T T T T T A A
17 chr17_29305463 0 29305463 T T T T T T T T T T T T T T G G T T T T
17 chr17_29310995 0 29310995 C C C C C C C C A C C C C C C C C C C C
17 chr17_29334611 0 29334611 A A A A A A A A C C C C A A A A A A C C
17 chr17_29340698 0 29340698 A A A A A A A A C C C C A A A A A A C C
17 chr17_29352423 0 29352423 G G G G G G G G G G G T G G G G G G G G
17 chr17_29357856 0 29357856 C C A A A A C C A A A A A A A A A A A A
17 chr17_29361816 0 29361816 T T T T T T T T T T T T A T T T T T T T
17 chr17_29368861 0 29368861 G G G G G G G G G G G G G G T T G G G G
17 chr17_29376840 0 29376840 C C C C C C C C A C C C C C C C C C C C
17 chr17_29380951 0 29380951 G G G G G G G G G G G T G G G G G G G G
17 chr17_29382091 0 29382091 G G T T T T G G G G G G G G G G G G G G
17 chr17_29385252 0 29385252 C C C C C C C C C C C C C C C C A C C C
17 chr17_29385863 0 29385863 C C C C C C A C C C C C C C C C C C C C
17 chr17_29402527 0 29402527 A C A A A A C C A A A A A A A A A A A A
17 chr17_29431217 0 29431217 G G T T T T G G T T T T T T T T T T T T
17 chr17_29442721 0 29442721 T T G G G G T T T T T T T T T T T T T T
17 chr17_29474662 0 29474662 A A A A A A A A C C A A A A A A A A C C
17 chr17_29477671 0 29477671 A A T T T T A A T T T T A A A A A A T T
17 chr17_29484696 0 29484696 G G T T T T G G T T T T G G G G T T T T
17 chr17_29487550 0 29487550 A A C C C C A A C C C C C C C C C C C C
17 chr17_29512739 0 29512739 A A A A A A A A A A A A A A C C A A A A
17 chr17_29520651 0 29520651 C C C C C C C C C C C C A A A A C C C C
17 chr17_29524353 0 29524353 C C C C C C C C C C C C A C C C C C C C
17 chr17_29528021 0 29528021 C C C C C C C C A A A A C C C C C C A A
17 chr17_29542131 0 29542131 C C C C C C C C G G G G C C C C C C G G
17 chr17_29542133 0 29542133 C C C C A C C C C C C C C C C C C C C C
17 chr17_29546514 0 29546514 G G G G C G G G G G G G G G G G G G G G
17 chr17_29556125 0 29556125 A A A A A A A A A A A A A T A A A A A A
17 chr17_29562830 0 29562830 G G G G G G G G G G G G C G G G G G G G
17 chr17_29566561 0 29566561 C C C C C C C C C C C C C C G G C C C C
17 chr17_29583318 0 29583318 A A C C C C A A A A A A A A A A A A A A
17 chr17_29609971 0 29609971 A A A A A A A A C C C C A A A A A A C C
17 chr17_29623692 0 29623692 A A A A A A A A A A A A A A A A C C A A
17 chr17_29641750 0 29641750 G G G G G G G G G G G G C C C C C C G G
17 chr17_29657611 0 29657611 T T T T G T T T T T T T T T T T T T T T
17 chr17_29660024 0 29660024 T T T T T T T T T T T T A T A A T T T T
17 chr17_29662016 0 29662016 G G G T G G G G G G G G G G G G G G G G
17 chr17_29667137 0 29667137 A A A A A C A A A A A A A A A A A A A A
17 chr17_29701262 0 29701262 A A A A A A A A A A A A A A A A C C A A
17 chr17_29702444 0 29702444 T T T T T T T T G G G G T T T T T T G G
17 chr17_29707042 0 29707042 A A A A A A A C A A A A A A A A A A A A
17 chr17_29721570 0 29721570 G G G G G G G G C G G G G G G G G G G G
17 chr17_29726664 0 29726664 A A A A A A A A A C A A A A A A A A C C
17 chr17_29745786 0 29745786 C C C C C C C C A A A A C C C C C C A A
17 chr17_29764600 0 29764600 G G G G G G G G C C C C G G G G G G C C
17 chr17_29799775 0 29799775 T T T T T T T T T T T T T T T T A A T T
17 chr17_29848194 0 29848194 A A A A A A A A T T T T A A A A A A T T
17 chr17_29851835 0 29851835 C C G G G G G G G G G G G G G G G G G G
17 chr17_29897837 0 29897837 A A A A A A A A T T T T A A A A A A T T
17 chr17_29910124 0 29910124 A A T T A A A A A A A A A A A A A A A A
17 chr17_29923806 0 29923806 G T T T T T G G T T T T T T T T T T T T
17 chr17_29955433 0 29955433 C C G G C G C C G G G G G G G G G G G G
17 chr17_29964618 0 29964618 G G G G G G G G G G G G G G T T G G G G
17 chr17_29978857 0 29978857 G G G G G G G G C C C C G G G G G G C C
17 chr17_30003937 0 30003937 G G G G C G G G G G G G G G G G C C G G
17 chr17_30009743 0 30009743 A A A A A C A A A A A A A A A A A A A A
17 chr17_30055356 0 30055356 G G G G G G G G T T T T G G G G G G T T
17 chr17_30077782 0 30077782 G G G G G G G G G G G G G G G G C C G G
17 chr17_30080288 0 30080288 A A A A A A A A C C A C A A A A A A C C
17 chr17_30080897 0 30080897 A A A A A A A A A A A A A C A A A A A A
17 chr17_30095445 0 30095445 C C C C C C C C C C A C C C C C C C C C
17 chr17_30095539 0 30095539 C C C C C C C C A A A A C C C C C C A A
17 chr17_30131305 0 30131305 A A A A A A A A C C C C A A A A A A C C
17 chr17_30154014 0 30154014 C G C C C C C G C C C C C C C C C C C C
17 chr17_30157084 0 30157084 G G G G G T G G G G G G G G G G G G G G
17 chr17_30180658 0 30180658 T T T T T T T T T T T T T T T T A T T T
17 chr17_30184043 0 30184043 A A A A A A A A A A A A A T A A A A A A
17 chr17_30193075 0 30193075 T T T T T T T T T T T T T T G G T T T T
17 chr17_30200392 0 30200392 T T T T G G T T T T T T T T T T T T T T
17 chr17_30201204 0 30201204 A A A A A A A A A A A C A A A A A A A A
17 chr17_30207864 0 30207864 G G G G G G G G G G C G G G G G G G G G
17 chr17_30213889 0 30213889 G G G G G G G G C G G G G G G G G G G G
17 chr17_30221338 0 30221338 T T G G G G G T G G G G G G G G G G G G
17 chr17_30226852 0 30226852 C C C C C C C C C G C C C C C C C C G G
17 chr17_30236017 0 30236017 C C C C C C C C A A A A C C C C C C A A
17 chr17_30265680 0 30265680 T T T T T T T T T T T T T T T T G G T T
17 chr17_30273716 0 30273716 T T G G G G G G G G G G G G G G G G G G
17 chr17_30276623 0 30276623 C C C C C C C C C C C C C G C C C C C C
17 chr17_30295091 0 30295091 C C C C C C C C A A A A C C C C C C A A
17 chr17_30311078 0 30311078 G G G G G G G G G G G G C C G G G G G G
17 chr17_30328536 0 30328536 A A A A A A A A C C C C A A A A A A C C
17 chr17_30367864 0 30367864 A A A A A A A A C C C C A A A A A A C C
17 chr17_30374523 0 30374523 G G G G G G G G G G G G G G C C G G G G
17 chr17_30416220 0 30416220 A A A A A A A A A A A A A A A A T T A A
17 chr17_30426916 0 30426916 T T T T G T T T T T T T T T T T T T T T
17 chr17_30446110 0 30446110 G G G G G G G G C C C C G G G G G G C C
17 chr17_30474716 0 30474716 A A A A A A A A A A A A C C C C C C A A
17 chr17_30488341 0 30488341 A A A A A A A A A A A C A A A A A A A A
17 chr17_30519383 0 30519383 A A A A A C A A A A A A A A A A A A A A
17 chr17_30526905 0 30526905 A A A A A A A A A A A A A A A C A A A A
17 chr17_30537729 0 30537729 G G G G G G G G G G G G G G C G G G G G
17 chr17_30543949 0 30543949 T T T T T T T T T T T T G T T T T T T T
17 chr17_30548593 0 30548593 C C G G G G C C C C C C G G G G G G C C
17 chr17_30555957 0 30555957 A A A A A A A A A A A A C C C C C C A A
17 chr17_30588450 0 30588450 A A A A A A A A A A A A A A A A A C A A
17 chr17_30619352 0 30619352 A C A A A A A A A A A A A A A A A A A A
17 chr17_30622598 0 30622598 G T G G G G G G G G G G G G G G G G G G
17 chr17_30645267 0 30645267 G G G G G G G G T T T T T T T T T T T T
17 chr17_30651138 0 30651138 A A A A A A A A A A A A A A A A C C A A
17 chr17_30704793 0 30704793 C G C C C C C C C C C C C C C C C C C C
17 chr17_30745961 0 30745961 G G G G G T G G G G G G G G G G G G G G
17 chr17_30765248 0 30765248 G G T T T T G T T T T T T T T T T T T T
17 chr17_30769224 0 30769224 A A A A A A A A C C C C A A A A A A C C
17 chr17_30790644 0 30790644 C C C C C C C C C C C C C C A C C C C C
17 chr17_30801146 0 30801146 G G G G G G G G G G G G G G G T G G G G
17 chr17_30804990 0 30804990 A A C C C C A A C C C C C C C C C C C C
17 chr17_30839218 0 30839218 T T T T A T T T T T T T T T T T T T T T
17 chr17_30860909 0 30860909 A A T T A T A A A A A A A A A A A A A A
17 chr17_30874652 0 30874652 A A A A A A C C A A A A A A A A A A A A
17 chr17_30914328 0 30914328 A A A A A T A A A A A A A A A A A A A A
17 chr17_30923092 0 30923092 A A A A A A A A C C C C A A A A A A C C
17 chr17_30951240 0 30951240 C C A A A C C C C C C C C C C C C C C C
17 chr17_30970161 0 30970161 T T T T T T T T T T T T T T T T A A T T
17 chr17_30981588 0 30981588 A A A A A A A T A A A A A A A A A A A A
17 chr17_30995815 0 30995815 G G G G G G G G G G G G G T G G G G G G
17 chr17_31001816 0 31001816 G G G G C G G G G G G G G G G G G G G G
17 chr17_31019178 0 31019178 G G C C C C C C C C C C C C C C C C C C
17 chr17_31020253 0 31020253 C C G G C C C C C C C C C G G G G G C C
17 chr17_31024060 0 31024060 A A A A A A A A T T T T A A A A A A T T
17 chr17_31061791 0 31061791 G G G G G G G G G G G G G G G G G T G G
17 chr17_31087202 0 31087202 C C C C C C C C C C C C C C C C G G C C
17 chr17_31087381 0 31087381 A A A A A A A A A A A A A A A T A A A A
17 chr17_31119101 0 31119101 A A T T T T A A T T T T T T T T T T T T
17 chr17_31151881 0 31151881 G G G G G G G G C G G G G G G G G G G G
17 chr17_31166043 0 31166043 A A A A A A A A A A A A A A C C A A A A
17 chr17_31180282 0 31180282 G G G G G G G G G T G G G G G G G G G G
17 chr17_31181385 0 31181385 A A A A A A A A A A A A A A A A A C A A
17 chr17_31206847 0 31206847 G G G G G G G G G G G G G G G G T T G G
17 chr17_31228839 0 31228839 A C C C C C C C C C C C C C C C C C C C
17 chr17_31329414 0 31329414 A A A A A A A A T T T T A A A A A A T T
17 chr17_31338481 0 31338481 C C C G G G C C C C C C C C C C C C C C
17 chr17_31350081 0 31350081 G G G G G G G G G G G G G G G G G T G G
17 chr17_31373875 0 31373875 T T G G G G T T G G G G G G G G G G G G
17 chr17_31402295 0 31402295 G G G G G G G G C C C C G G G G G G C C
17 chr17_31405881 0 31405881 T T T T T T T T T T G T T T T T T T T T
17 chr17_31450914 0 31450914 A A A A A A A A C C C C A A A A A A C C
17 chr17_31539342 0 31539342 G G G G G G G G G G C G G G G G G G G G
17 chr17_31552919 0 31552919 A A A A A A A A C C C C A A A A A A C C
17 chr17_31554241 0 31554241 A A A A A A A A A T A A A A A A A A A A
17 chr17_31602447 0 31602447 G T G G G G G G G G G G G G G G G G G G
17 chr17_31621833 0 31621833 A A A A A A A A A A C C A A A A A A A A
17 chr17_31636702 0 31636702 C C C C C C C C C C C C C C A C C C C C
17 chr17_31638116 0 31638116 G G G G G G G G T T T T G G G G G G T T
17 chr17_31653048 0 31653048 T T T T G T T T T T T T T T T T T T T T
17 chr17_31696626 0 31696626 G G G G G G G G G G G G G G T T G G G G
17 chr17_31699652 0 31699652 T T T T T T T T T T T T T T T T A A T T
17 chr17_31716448 0 31716448 T T T T T T T T T T A A T T T T T T T T
17 chr17_31746672 0 31746672 A A A A A A A A A A A T A A A A A A A A
17 chr17_31753985 0 31753985 G G G G G G G G G G C G G G G G G G C C
17 chr17_31783489 0 31783489 G G G G G G C G G G G G G G G G G G G G
17 chr17_31796865 0 31796865 C C A A A A A A A A A A A A A A A A A A
17 chr17_31803867 0 31803867 T T T T T T A T T T T T T T T T T T T T
17 chr17_31812104 0 31812104 C C C C C G C C C C C C C C C C C C C C
17 chr17_31838672 0 31838672 G G G G G G G T G G G G G G G G G G G G
17 chr17_31870723 0 31870723 C C C C C C C C C G C G C C C C C C C C
17 chr17_31873656 0 31873656 T T T T T T T T G G G G T T T T T T G G
17 chr17_31874820 0 31874820 G G T T G G G G G G G G G G G G G G G G
17 chr17_31880390 0 31880390 T T T T T T T T T T T T T T T T A T T T
17 chr17_31885154 0 31885154 A A A A A A A A A A A A A A A A C C A A
17 chr17_31915925 0 31915925 T T T T T T T T T T T T T T A T T T T T
17 chr17_31928390 0 31928390 C C C C C C C C C C C C C C C C A A C C
17 chr17_31929305 0 31929305 A A A A A A A A A A T T A A A A A A A A
17 chr17_31933887 0 31933887 C C C C C C C C A C C C C C C C C C C C
17 chr17_31936478 0 31936478 A A A A A A A A T T T T A A A A A A T T
17 chr17_31950339 0 31950339 A C C C C C A A C C C C C C C C C C C C
17 chr17_31960387 0 31960387 G G G G G G G G G G G G G G G G C G G G
17 chr17_31965788 0 31965788 T T T T T T T T A A A A T T T T T T A A
17 chr17_31974265 0 31974265 C C C C C C C C G G G G C C C C C C G G
17 chr17_31983031 0 31983031 G G G G G G G T G G G G G G G G G G G G
17 chr17_32001043 0 32001043 C C C C C C C C C C C C C C A C C C C C
17 chr17_32029691 0 32029691 A A C C C C A A C C C C C C C C C C C C
17 chr17_32040460 0 32040460 G G G G G G G G G G G G T T G G G G G G
17 chr17_32083093 0 32083093 T T T T T T T T T T T T T T G G T T T T
17 chr17_32087124 0 32087124 G G G G G G G G C G G G G G G G G G G G
17 chr17_32121181 0 32121181 T T T T T T T T G G G G T T T T T T G G
17 chr17_32125733 0 32125733 G G G G G T G G G G G G G G G G G G G G
17 chr17_32133520 0 32133520 C C A A A A C C C C C C C C C C C C C C
17 chr17_32159420 0 32159420 T T T T T T T T T T T T T T A A T T T T
17 chr17_32207061 0 32207061 C C C C C C C C C C A A C C C C C C A A
17 chr17_32243837 0 32243837 G G G G G G G T G G G G G G G G G G G G
17 chr17_32252349 0 32252349 T T A A A A T T A A A A A A A A A A A A
17 chr17_32258287 0 32258287 A A A C A A A A A A A A A A A A A A A A
17 chr17_32260391 0 32260391 T T A A T T T T T T T T T T T T T T T T
17 chr17_32262777 0 32262777 G G G G G G G G C C C C G G G G G G C C
17 chr17_32325533 0 32325533 A A A A A A A A A A A A A A A T A A A A
17 chr17_32351248 0 32351248 C C C C C C C C G G G G C C C C C C G G
17 chr17_32385014 0 32385014 A A A A A A A A A A A A A A A A C C A A
17 chr17_32402179 0 32402179 G G G G G G G G T T T T G G G G G G T T
17 chr17_32457240 0 32457240 G T G G G G T T G G G G G G G G G G G G
17 chr17_32478950 0 32478950 G G G G G G G G T T T T G G G G G G T T
17 chr17_32502772 0 32502772 G T T T T T G T T T T T T T T T T T T T
17 chr17_32512991 0 32512991 G G G G C G G G G G G G G G G G G G G G
17 chr17_32544772 0 32544772 C G G G G G G G G G G G G G G G G G G G
17 chr17_32581099 0 32581099 C C C C C C C C C C C C C C C C A C C C
17 chr17_32612239 0 32612239 G G G G G G G G T T T T G G G G G G T T
17 chr17_32624451 0 32624451 A A A A A A A A A A A T A A A A A A A A
17 chr17_32673010 0 32673010 C C A A A A C C C C C C C C C C C C C C
17 chr17_32673583 0 32673583 C C C C C C C C C G C C C C C C C C G G
17 chr17_32726691 0 32726691 A A A A C C A A A A A A A A A A A A A A
17 chr17_32766608 0 32766608 C C C C C C C C C C A C C C C C C C C C
17 chr17_32795101 0 32795101 A A A T A A A A A A A A A A A A A A A A
17 chr17_32828854 0 32828854 G G G G G G G G T T T T G G G G G G T T
17 chr17_32877372 0 32877372 C C C C C C C C C G C C C C C C C C G G
17 chr17_32885887 0 32885887 A A A A A A A A A A A A A A A T A A A A
17 chr17_32885891 0 32885891 G G G G G G G T G G G G G G G G G G G G
17 chr17_32886710 0 32886710 C C C C C C C C C C C C A A C C C C C C
17 chr17_32887395 0 32887395 G G G G G G G G G T G T G G G G G G G G
17 chr17_32926428 0 32926428 G G G G G G G G C C C C G G G G G G C C
17 chr17_32936587 0 32936587 C C C C C C C C A A A A C C C C C C A A
17 chr17_32950203 0 32950203 A A A A A A A A T T T T A A A A A A T T
17 chr17_32953294 0 32953294 C C C C C C C C C C C C C C C C G G C C
17 chr17_32957420 0 32957420 A A A T A A A A A A A A A A A A A A A A
17 chr17_32962052 0 32962052 T T T T T T T T T T T T G T T T T T T T
17 chr17_32980281 0 32980281 G G G G G G G G T T T T G G G G G G T T
17 chr17_33016744 0 33016744 G G C C C C G G C C C C C C C C C C C C
17 chr17_33040746 0 33040746 T T G G G G T T T T T T T T T T T T T T
17 chr17_33045678 0 33045678 G G G G G G G G G G G G C C C C C C G G
17 chr17_33142913 0 33142913 C C C C C C C C A A A A C C C C C C A A
17 chr17_33151120 0 33151120 C C C G C C C C C C C C C C C C C C C C
17 chr17_33184527 0 33184527 C C C C C C C C C C C C C C C C G G C C
17 chr17_33194381 0 33194381 C C C C C C C C C C C C C C C C C G C C
17 chr17_33257851 0 33257851 T T T T T T T T G G T T T T T T T T T T
17 chr17_33288238 0 33288238 G G C C C C G G G G G G C C C C C C G G
17 chr17_33300700 0 33300700 C C C C C C C C C C C C C C A C C C C C
17 chr17_33303723 0 33303723 T T G G G G T T G G G G G G G G G G G G
17 chr17_33305207 0 33305207 T T T T T T T T T T T T G G G G G G T T
17 chr17_33339602 0 33339602 T T A A A A A T A A A A A A A A A A A A
17 chr17_33347502 0 33347502 C C C C C C C C C C C C C G C C C C C C
17 chr17_33438132 0 33438132 G G G G G G G G C C C C G G G G G G C C
17 chr17_33475088 0 33475088 C C C C C C C C G G G G C C C C C C G G
17 chr17_33482139 0 33482139 T T G G G G T T G G G G G G G G G G G G
17 chr17_33488568 0 33488568 A A A A A A A A A A A A A A C C A A A A
17 chr17_33500520 0 33500520 T T T T T T T T G G G G T T T T T T G G
17 chr17_33519691 0 33519691 A A A A A A A A T T T T A A A A A A T T
17 chr17_33549584 0 33549584 C C C C C C C C G G G G C C C C C C G G
17 chr17_33611523 0 33611523 G G G G G G G G C C C C G G G G G G C C
17 chr17_33621413 0 33621413 G G G G G G G G C G G G G G G G G G G G
17 chr17_33676097 0 33676097 C C C C C C C C G G G G C C C C C C G G
17 chr17_33685353 0 33685353 G G C G G G G G G G G G G G G G G G G G
17 chr17_33698659 0 33698659 T T A A T T T T T T T T T T T T T T T T
17 chr17_33721805 0 33721805 T T T T T T T T G T T T T T T T T T G G
17 chr17_33727676 0 33727676 G G G G G G G G G G G G C G G G G G G G
17 chr17_33757680 0 33757680 A A A A A A A A A A A A C C A A C C A A
17 chr17_33778946 0 33778946 A A A A A A A A A A A A A C A A A A A A
17 chr17_33791606 0 33791606 C C C C G G C C C C C C C C C C C C C C
17 chr17_33801644 0 33801644 C C C C C C C C A A A A C C C C C C A A
17 chr17_33825922 0 33825922 A A A A A A A A A C A C A A A A A A A A
17 chr17_33853675 0 33853675 A A A A A A A A C C A C A A A A A A A A
17 chr17_33912074 0 33912074 A A T T A A A A A A A A A A A A A A A A
17 chr17_33952509 0 33952509 A A A A A A A A A A A A A A A T A A A A
17 chr17_33984416 0 33984416 C C C C C C C C A A A A C C C C C C A A
17 chr17_34011946 0 34011946 C C C C C C C C C C C C G G G G G G C C
17 chr17_34100890 0 34100890 T T A A A A T T A A A A A A A A A A A A
17 chr17_34126066 0 34126066 T T T T T T T T G G G T T T T T T T T T
17 chr17_34146572 0 34146572 G G G G G G G T G G G G G G G G G G G G
17 chr17_34161963 0 34161963 T T T T T T T T T T T T G T T T T T T T
17 chr17_34196207 0 34196207 C C C C C C C C G G G G C C C C C C G G
17 chr17_34196910 0 34196910 A A C C C C A A C C C C C C C C C C C C
17 chr17_34203526 0 34203526 T T G T G G T T G G G G T T T T T T G G
17 chr17_34222898 0 34222898 C C C C C C C C G G G G C C C C C C G G
17 chr17_34257157 0 34257157 A A A C A A A A A A A A A A A A A A A A
17 chr17_34282160 0 34282160 A A A A A A A A A A A A A A A A A T A A
17 chr17_34299266 0 34299266 C C C C C C C C C C C C C C C C C G C C
17 chr17_34305604 0 34305604 C C C C C C C C C C A A C C C C C C C C
17 chr17_34352821 0 34352821 C C C C C C C C G G G G C C C C C C G G
17 chr17_34359488 0 34359488 A C C C C C A C C C C C C C C C C C C C
17 chr17_34388163 0 34388163 C C C C C C C C C C C G C C C C C C C C
17 chr17_34391190 0 34391190 G G G G G G G G G G G G G G G G C G G G
17 chr17_34396201 0 34396201 G G G G G G G G T T T T G G G G G G T T
17 chr17_34418423 0 34418423 G G G G G G G G G G C G G G G G G G G G
17 chr17_34418838 0 34418838 A A A A A A A A T T T T A A A A A A T T
17 chr17_34436092 0 34436092 C C C C C C C C A A A A C C C C C C A A
17 chr17_34460180 0 34460180 T T T T T T T T T T T T T T G T T T T T
17 chr17_34465115 0 34465115 G G G G G G G G T T T T G G G T G G T T
17 chr17_34468602 0 34468602 C C C C C C C C C C C C C C A C C C C C
17 chr17_34470331 0 34470331 T T T T T T T T G G G G T T T T T T G G
17 chr17_34509495 0 34509495 C C C C C C C C A A A A C C C C C C A A
17 chr17_34514331 0 34514331 C C C C C C C C A A A A C C C C C C A A
17 chr17_34516313 0 34516313 A A A A A A A A A T A T A A A A A A A A
17 chr17_34523558 0 34523558 T T T T T T T T A A A A T T T T T T A A
17 chr17_34568448 0 34568448 C C C C C C C C C C C C C C A A C C C C
17 chr17_34598083 0 34598083 C C A A A A C C C C C C C C C C C C C C
17 chr17_34623330 0 34623330 C C C C A A C C C C C C C C C C C C C C
17 chr17_34642643 0 34642643 C C C C C C C C A A A A C C C C C C A A
17 chr17_34652862 0 34652862 G G G G G G G G G G G G G G C G G G G G
17 chr17_34689527 0 34689527 G G G G G G G G T T T T G G G G G G T T
17 chr17_34708817 0 34708817 C C A C C C C C C C C C C C C C C C C C
17 chr17_34742440 0 34742440 A A A A A A A A C C C C A A A A A A C C
17 chr17_34758896 0 34758896 C C C C C C C C C C C C C C C C A A C C
17 chr17_34770047 0 34770047 G G G G G G G G G G G G C G G G G G G G
17 chr17_34787101 0 34787101 C C C C C C C C G G G G C C C C C C G G
17 chr17_34811534 0 34811534 A A A C A A A A A A A A A A A A A A A A
17 chr17_34813719 0 34813719 A A A A A A A A C C C C A A A A A A C C
17 chr17_34874773 0 34874773 T T T T T T T T G G G G T T T T T T G G
17 chr17_34877931 0 34877931 T T G G G G T T G G G G G G G G G G G G
17 chr17_34902530 0 34902530 A A A A A A A A C C C C A A A A A A C C
17 chr17_34908020 0 34908020 C C G G G G C C C C C C C C C C C C C C
17 chr17_34910350 0 34910350 G G G G G G G G G T G G G G G G G G G G
17 chr17_34913659 0 34913659 A A A A A A A A A A A A A C A A A A A A
17 chr17_34945567 0 34945567 C C A A A A C C C C C C C C C C C C C C
17 chr17_34949933 0 34949933 T T T T T T T T T T T T T T T T G T T T
17 chr17_34956547 0 34956547 A A A A A A A A T T T T A A A A A A T T
17 chr17_35029596 0 35029596 G G C G G G G G G G G G G G G G G G G G
17 chr17_35031712 0 35031712 G G G G G G G G G G G G C G G G G G G G
17 chr17_35039498 0 35039498 G G G G G G G G G G G G T T G G G G G G
17 chr17_35107859 0 35107859 C C C G G G C C C C C C C C C C C C C C
17 chr17_35112933 0 35112933 T T A A A A A T A A A A A A A A A A A A
17 chr17_35114215 0 35114215 T T A A A A A A A A A A A A A A A A A A
17 chr17_35137162 0 35137162 A A A A A A A A A T A T A A A A A A T T
17 chr17_35163527 0 35163527 T T T T T T T T A T A T T T T T T T A A
17 chr17_35186562 0 35186562 A A A A A A A A A A A A A A A A C C A A
17 chr17_35194721 0 35194721 G G G G G G G G G T G T G G G G G G G G
17 chr17_35201346 0 35201346 T T T T T T T T T T T T G T G G G G T T
17 chr17_35207467 0 35207467 C C C G C C C C C C C C C C C C C C C C
17 chr17_35222731 0 35222731 G G G G G G G G G G G T G G G G G G G G
17 chr17_35226529 0 35226529 T T T T T T T T G G G G T T T T T T G G
17 chr17_35232433 0 35232433 G G G G G G G G T T T T G G G G G G T T
17 chr17_35235599 0 35235599 C C C C C C C C C C C C C C G G C C C C
17 chr17_35249190 0 35249190 C C C C C C C C A A A A C C C C C C A A
17 chr17_35349372 0 35349372 G G C G G G G G G G G G G G G G G G G G
17 chr17_35350653 0 35350653 A A A A A A A A C C C C A A A A A A C C
17 chr17_35368058 0 35368058 A A A A A A A A A A A A A C A A A A A A
17 chr17_35371746 0 35371746 A A A A A A A A C C C C A A A A A A C C
17 chr17_35381626 0 35381626 G G G G G G G G C G C G G G G G G G G G
17 chr17_35399254 0 35399254 G G C G G G G G G G G G G G G G G G G G
17 chr17_35440789 0 35440789 G G G G G G G G G G C G G G G G G G G G
17 chr17_35444730 0 35444730 C C C C C C C C G G G G C C C C C C G G
17 chr17_35456680 0 35456680 G G G G G G G G T T T T G G G G G G T T
17 chr17_35466618 0 35466618 T T T T T T T T G G G G T T T T T T G G
17 chr17_35485351 0 35485351 G G G T T T G G G G G G G G G G G G G G
17 chr17_35516737 0 35516737 T T T T T T T T T T T T T T G T T T T T
17 chr17_35524528 0 35524528 G G G G G G G G C C C C G G G G G G C C
17 chr17_35560787 0 35560787 C C C C C C C C A A A A C C C C C C A A
17 chr17_35581154 0 35581154 C G C C C C C G C C C C C C C C C C C C
17 chr17_35600462 0 35600462 A A A A T T A A A A A A A A A A A A A A
17 chr17_35633386 0 35633386 C C C C C C C C A C A C C C C C C C C C
17 chr17_35639720 0 35639720 G G G G G G G G C C C C G G G G G G C C
17 chr17_35642526 0 35642526 G G G G G G G G T T T T G G G G G G T T
17 chr17_35648190 0 35648190 A A A A A A A A A A A A A A A A A C A A
17 chr17_35672185 0 35672185 G G C G C C G G G G G G G G G G G G G G
17 chr17_35682490 0 35682490 G G G G G G G G G T G T G G G G G G T T
17 chr17_35701034 0 35701034 T T A A A A T T A A A A A A A A A A A A
17 chr17_35718120 0 35718120 T T T T T T T T A A A A T T T T T T A A
17 chr17_35720903 0 35720903 T T T T T T T T T T T T T T T T G G T T
17 chr17_35742360 0 35742360 G G G G G G G G C C C C G G G G G G C C
17 chr17_35754576 0 35754576 G G G G G G G T G G G G G G G G G G G G
17 chr17_35755801 0 35755801 G G G G G G G G G T T T G G G G G G T T
17 chr17_35771784 0 35771784 T T T T T T T T G G G G T T T T T T G G
17 chr17_35774291 0 35774291 T T T T T T T T T T T T T T T T G G T T
17 chr17_35813537 0 35813537 T T T T T T T T T T G T T T T T T T T T
17 chr17_35813552 0 35813552 G G G G G G G G G G G G G G C G G G G G
17 chr17_35819977 0 35819977 G G G G G G G G T T T T G G G G G G T T
17 chr17_35834675 0 35834675 A A A A A A A A C C C C A A A A A A C C
17 chr17_35841441 0 35841441 T T T T T T T T G G G G T T T T T T G G
17 chr17_35873239 0 35873239 A A A A A A A A A A A C A A A A A A A A
17 chr17_35923982 0 35923982 G G C C G G G G G G G G G G G G G G G G
17 chr17_35934888 0 35934888 C C C C C C C C A A A A C C C C C C A A
17 chr17_35959332 0 35959332 C C C C C C C C C C C C A A C C C C C C
17 chr17_35961834 0 35961834 G G G G G G G G G G G G T T G G G G G G
17 chr17_35969405 0 35969405 G G G G G G G G T T T T G G G G G G T T
17 chr17_35976976 0 35976976 C C C C C C C C C C C C C C C C G G C C
17 chr17_35987889 0 35987889 G G G G G G G G T T T T G G G G G G T T
17 chr17_35992539 0 35992539 C C C C C C C C C C C C G G C C C C C C
17 chr17_36011591 0 36011591 A A A A A A A A T T T T A A A A A A T T
17 chr17_36034893 0 36034893 C C C C C C C C C C C C C C A C C C C C
17 chr17_36037802 0 36037802 T T T T T T A T T T T T T T T T T T T T
17 chr17_36045734 0 36045734 C C C C C C C C A A A A C C C C C C A A
17 chr17_36054632 0 36054632 T T T T T T T T T T T T A T T T T T T T
17 chr17_36071170 0 36071170 A A A A A A A A C C C C A A A A A A C C
17 chr17_36077244 0 36077244 G G T T G G G G G G G G G G G G G G G G
17 chr17_36089405 0 36089405 C G C C C C C C C C C C C C C C C C C C
17 chr17_36091240 0 36091240 C C C C C C C C C C C C C C C C A C C C
17 chr17_36113426 0 36113426 C C A A A A A C A A A A A A A A A A A A
17 chr17_36139550 0 36139550 G G G G G G G G T T T T G G G G G G T T
17 chr17_36149781 0 36149781 C C A A C C C C C C C C C C C C C C C C
17 chr17_36162023 0 36162023 G T T T T T T T T T T T T T T T T T T T
17 chr17_36167096 0 36167096 T T T T T T T T G G G G T T T T T T G G
17 chr17_36170090 0 36170090 A A A A A A A A C C C C A A A A A A C C
17 chr17_36193130 0 36193130 T T T T T T T T T T A T T T T T T T T T
17 chr17_36210908 0 36210908 T T T T T T T T G G G G T T T T T T G G
17 chr17_36214116 0 36214116 C C C C C C C C C C C C C C C G C C C C
17 chr17_36256882 0 36256882 A A A A A A A A C C C C A A A A A A C C
17 chr17_36261360 0 36261360 T T T T T T T T A A A A T T T T T T A A
17 chr17_36270428 0 36270428 A T A A A A A A A A A A A A A A A A A A
17 chr17_36287156 0 36287156 T T T T T T T T G G G G T T T T T T G G
17 chr17_36305125 0 36305125 A A A A A A A A C C C C A A A A A A C C
17 chr17_36341244 0 36341244 C C A C C C C C C C C C C C C C C C C C
17 chr17_36495933 0 36495933 A A A A A A A A C C C C A A A A A A C C
17 chr17_36501554 0 36501554 C C G G G G C C C C C C C C C C C C C C
17 chr17_36511689 0 36511689 A A A A A A A A C C C C A A A A A A C C
17 chr17_36511733 0 36511733 T T G G G G T T G T G G G G G G G G G G
17 chr17_36536617 0 36536617 T T T T T T T T A A A A T T T T T T A A
17 chr17_36544748 0 36544748 A A A A A A A A A A A A A A T T A A A A
17 chr17_36553622 0 36553622 C C C C C C C C A A A A C C C C C C A A
17 chr17_36564192 0 36564192 T T T T T T T T T T T T T T T T G T T T
17 chr17_36575366 0 36575366 G G G G G G G G G G G T G G G G G G G G
17 chr17_36584806 0 36584806 C C C C C C C C C C C C C G C C C C C C
17 chr17_36587848 0 36587848 G G G G G G G G C C C C G G G G G G C C
17 chr17_36591947 0 36591947 G G G G G G G T G G G G G G G G G G G G
17 chr17_36636859 0 36636859 C C C C C C C C C C C G C C C C C C C C
17 chr17_36686189 0 36686189 A A A A A A A A T T T T A A A A A A T T
17 chr17_36714817 0 36714817 G G G G G G G G C C C C G G G G G G C C
17 chr17_36728987 0 36728987 T T T T T T T T G T G G T T T T T T G G
17 chr17_36742232 0 36742232 T T T T T T T T G G G G T T T T T T G G
17 chr17_36775730 0 36775730 A A A C C C A A A A A A A A A A A A A A
17 chr17_36808550 0 36808550 G G G G G G G G G G G G G G G G T T G G
17 chr17_36838324 0 36838324 A A A A A A A A C C C C A A A A A A C C
17 chr17_36865765 0 36865765 T T T T T T T T T T T T A T T T T T T T
17 chr17_36883021 0 36883021 C C G G C C C C C C C C C C C C C C C C
17 chr17_36892843 0 36892843 C C C C C C C C C C C C A A C C C C C C
17 chr17_36905154 0 36905154 G T T T T T T T T T T T T T T T T T T T
17 chr17_36909378 0 36909378 G G G G G G G G T T T T G G G G G G T T
17 chr17_36916079 0 36916079 T T T T T T T T G G G G T T T T T T G G
17 chr17_36954052 0 36954052 T T T T T T T T A T T T T T T T T T T T
17 chr17_36954076 0 36954076 C C G G G G C C G G G G G G G G G G G G
17 chr17_36991102 0 36991102 C C C C C C C C G G G G C C C C C C G G
17 chr17_37017426 0 37017426 C C C C C C C C C C C C C C C C A A C C
17 chr17_37018963 0 37018963 C C A C C C C C C C C C C C C C C C C C
17 chr17_37029922 0 37029922 C C A C C C C C C C C C C C C C C C C C
17 chr17_37042947 0 37042947 T T T T T T T T A A A A T T T T T T A A
17 chr17_37052868 0 37052868 G G G G G G G G G G C C G G G G G G G G
17 chr17_37057098 0 37057098 T T T T T T T T G T G G T T T T T T T T
17 chr17_37139925 0 37139925 A A A A A A A A C C C C A A A A A A C C
17 chr17_37151027 0 37151027 G G T T T T T T T T T T T T T T T T T T
17 chr17_37204579 0 37204579 T T T T T T T T G G G G T T T T T T G G
17 chr17_37209202 0 37209202 T T T T T T T T A A A A T T T T T T A A
17 chr17_37215258 0 37215258 A A A A A A A A C C C C A A A A A A C C
17 chr17_37228581 0 37228581 T T G G G G T T G G G G G G G G G G G G
17 chr17_37236231 0 37236231 C G C C C C C G C C C C C C C C C C C C
17 chr17_37255983 0 37255983 A A A A A A A A A A A A A A C C A A A A
17 chr17_37284641 0 37284641 A A A A T T A A A A A A A A A A A A A A
17 chr17_37286675 0 37286675 C C C C C C C C G G C G C C C C C C G G
17 chr17_37341961 0 37341961 C C C C C C C C G G G G C C C C C C G G
17 chr17_37347423 0 37347423 C C C C C C C C C C C C C G G G C C C C
17 chr17_37388574 0 37388574 G G G G G G G G G G G G G G G G C C G G
17 chr17_37390925 0 37390925 G G G G G G G G G G G G G G C C G G G G
17 chr17_37394681 0 37394681 A A A A A A A A A T A T A A A A A A T T
17 chr17_37417349 0 37417349 C C C C C C C C G G G G C C C C C C G G
17 chr17_37422758 0 37422758 T T G G T T T T T T T T T T T T T T T T
17 chr17_37427646 0 37427646 T T T T T T T T G T T T T T T T T T T T
17 chr17_37440505 0 37440505 A C A A A A A A A A A A A A A A A A A A
17 chr17_37476937 0 37476937 C C C C C C C C C C C C C C C C A A C C
17 chr17_37486350 0 37486350 C C C C C C C C C C C C G G C C C C C C
17 chr17_37545726 0 37545726 C C C C C C C C A A A A C C C C A C A A
17 chr17_37560472 0 37560472 A A A A A A A A A A A A A A A A C C A A
17 chr17_37561963 0 37561963 T T T T T T T T T T T T T T T T G T T T
17 chr17_37567330 0 37567330 G G T T G G G G G G G G G G G G G G G G
17 chr17_37579887 0 37579887 G G G G G G G G C G G G G G G G G G G G
17 chr17_37633963 0 37633963 T T T T T T T T T T T T G G T T T T T T
17 chr17_37666149 0 37666149 A A A A A A A A T T T T A A A A A A T T
17 chr17_37668206 0 37668206 T T T T T T T T A A A A T T T T T T A A
17 chr17_37677602 0 37677602 A A A A A A A A C C C C A A A A A A C C
17 chr17_37715685 0 37715685 C C C C C C A C C C C C C C C C C C C C
17 chr17_37720129 0 37720129 A A A A C C A A A A A A A A A A A A A A
17 chr17_37746227 0 37746227 G G G G G G G G C C C C G G G G G G C C
17 chr17_37752959 0 37752959 G G C C C C G G C C C C C C C C C C C C
17 chr17_37758924 0 37758924 A A A A C C A A A A A A A A A A A A A A
17 chr17_37776716 0 37776716 C C G G G G G G G G G G G G G G G G G G
17 chr17_37784838 0 37784838 C C C C G G C C C C C C C C C C C C C C
17 chr17_37801854 0 37801854 A A A A A A A A T T T T A A A A A A T T
17 chr17_37837634 0 37837634 G G G G G G G G T T T T G G G G G G T T
17 chr17_37841396 0 37841396 C C C C C C C C A C C C C C C C C C C C
17 chr17_37844024 0 37844024 A A A A A A A A A A A A A T A A A A A A
17 chr17_37849639 0 37849639 A A A A A A A A A A A A T T A A A A A A
17 chr17_37853714 0 37853714 G G G G G G G G C C C C G G G G G G C C
17 chr17_37873089 0 37873089 A A A A A A A A C C C C A A A A A A C C
17 chr17_37875679 0 37875679 T T T T T T T T G G G G G G T T T T G G
17 chr17_37907643 0 37907643 T T T T T T T T G G G G T T T T T T G G
17 chr17_37934297 0 37934297 A A A A A A A A T T T T A A A A A A T T
17 chr17_37993958 0 37993958 T T T T T T T T G G G G T T T T T T G G
17 chr17_37999690 0 37999690 C C A A A A C C C C C C C C C C C C C C
17 chr17_38010782 0 38010782 T T T T T T T T T T T T A T T T T T T T
17 chr17_38055294 0 38055294 T T T T T T T T A T T T T T T T T T T T
17 chr17_38055966 0 38055966 C C C C C C A A C C C C C C C C C C C C
17 chr17_38059535 0 38059535 C C C C C C C C A A A A C C C C C C A A
17 chr17_38066857 0 38066857 G G G G G G G G G G G T G G G G G G G G
17 chr17_38092058 0 38092058 G G T T G G G G G G G G G G G G G G G G
17 chr17_38093190 0 38093190 G G G G G G G G C C C C G G G G G G C C
17 chr17_38110018 0 38110018 G G G G G G G G G G G G G G T T G G G G
17 chr17_38132268 0 38132268 C C G G G G C C C C C C C C C C C C C C
17 chr17_38134779 0 38134779 A A A A A A A A T T T T A A A A A A T T
17 chr17_38142257 0 38142257 A C C C C C C C C C C C C C C C C C C C
17 chr17_38158983 0 38158983 G G G G G G G G C C C C G G G G G G C C
17 chr17_38178903 0 38178903 A A A A A A A A A A A A A C A A A A A A
17 chr17_38179799 0 38179799 A A A A A A A A A A A A A A T T A A A A
17 chr17_38203443 0 38203443 C C G G C C C C C C C C C C C C C C C C
17 chr17_38231596 0 38231596 C C C C C C C C A A A A C C C C C C A A
17 chr17_38242423 0 38242423 T T T T T T T T T T T T A T T T T T T T
17 chr17_38246660 0 38246660 T T T T T T T T A A A A T T T T T T A A
17 chr17_38303125 0 38303125 T T T T T T T T T T T T T T G G T T T T
17 chr17_38324379 0 38324379 A A A A A A A A C C C C A A A A A A C C
17 chr17_38345850 0 38345850 C C C C C C C C C C C C G G C C C C C C
17 chr17_38357988 0 38357988 C C G G C C C C C C C C C C C C C C C C
17 chr17_38361845 0 38361845 T T T T T T G G T T T T T T T T T T T T
17 chr17_38438063 0 38438063 C C C C G G C C C C C C C C C C C C C C
17 chr17_38441550 0 38441550 G G C C C C G G C C C C C C C C C C C C
17 chr17_38458480 0 38458480 T T T T T T T T T T T T G G T T T T T T
17 chr17_38471162 0 38471162 A A A A A A A A C C C C A A A A A A C C
17 chr17_38538584 0 38538584 C C A C C C C C C C C C C C C C C C C C
17 chr17_38557701 0 38557701 C C C C C C C C C G C C C C C C C C C C
17 chr17_38592609 0 38592609 A A A A A A A A C C C C A A A A A A C C
17 chr17_38614734 0 38614734 A A A A A A A A C C C C A A A A A A C C
17 chr17_38634524 0 38634524 A A A T A A A A A A A A A A A A A A A A
17 chr17_38652061 0 38652061 T T T T T T T T G G G G T T T T T T G G
17 chr17_38699218 0 38699218 A A A A A A A A C C C C A A A A A A C C
17 chr17_38718861 0 38718861 T T T T T T T T T T T T T T T T A A T T
17 chr17_38770401 0 38770401 G G G G G G G G T T T T G G G G G G T T
17 chr17_38775652 0 38775652 C C C C C C C C C C C C C C C C A C C C
17 chr17_38778379 0 38778379 T T A T T T T T T T T T T T T T T T T T
17 chr17_38784767 0 38784767 T T T T T T T T T T T T T T A A T T T T
17 chr17_38794887 0 38794887 T T T T T T T T T T T T G G G G G G T T
17 chr17_38832584 0 38832584 G G G G G G G G C C C G G G G G G G C C
17 chr17_38839803 0 38839803 G G G G G G G G T T T T G G G G G G T T
17 chr17_38840910 0 38840910 G G C C G G G G C C C C G G G G G G C C
17 chr17_38850687 0 38850687 C C C C C C C C G G G G C C C C C C G G
17 chr17_38890094 0 38890094 C C C G C C C C C C C C C C C C C C C C
17 chr17_38922929 0 38922929 C C C G G G C C C C C C C C C C C C C C
17 chr17_38923025 0 38923025 C C A C A A C C C C C C C C C C C C C C
17 chr17_38936806 0 38936806 T T T T T T T T T T T T T T T T G G T T
17 chr17_38939157 0 38939157 C C C C C C C C G G G G C C C C C C G G
17 chr17_38940221 0 38940221 T T T T T T T T A A A A T T T T T T A A
17 chr17_38975228 0 38975228 C C C C C C C C C C C C C C C C A C C C
17 chr17_38983885 0 38983885 A A A A A A A A C C A C A A A A A A A A
17 chr17_38985074 0 38985074 G G T T T T G G G G G G T T T T T T G G
17 chr17_39000388 0 39000388 G G G G G G G G G G G G G T G G G G G G
17 chr17_39040331 0 39040331 A A A A A A T T A A A A A A A A A A A A
17 chr17_39089804 0 39089804 T T T T T T G G T T T T T T T T T T T T
17 chr17_39102202 0 39102202 G G G G G G G G T T T T G G G G G G T T
17 chr17_39141045 0 39141045 G G G G G G G G C G C G G G G G G G C C
17 chr17_39141172 0 39141172 A A A A A A A A A A A A A A A A T T A A
17 chr17_39143891 0 39143891 A A A A A A A A A T A T A A A A A A T T
17 chr17_39161165 0 39161165 C C C C C C C C G G G G G G G G G G G G
17 chr17_39172848 0 39172848 A A A A A A A A A T T T A A A A A A A A
17 chr17_39195433 0 39195433 G G G G G G G G G G G G G G G G C C G G
17 chr17_39231752 0 39231752 T T T T T T T T G G G G T T T T T T G G
17 chr17_39245508 0 39245508 C G C G C C C C C C C C C C C C C C C C
17 chr17_39248574 0 39248574 G T G G G G G G G G G G G G G G G G G G
17 chr17_39293940 0 39293940 T T A A T T T T T T T T T T T T T T T T
17 chr17_39311353 0 39311353 A A A A A A A A A A A T A A A A A A A A
17 chr17_39328923 0 39328923 A T T T T T T T T T T T T T T T T T T T
17 chr17_39345208 0 39345208 A A A A A A A A A A A A A T A A A A A A
17 chr17_39381511 0 39381511 A A A A A A A A A T A A A A A A A A A A
17 chr17_39390255 0 39390255 A A A A A A A A A A A A C C A A A A A A
17 chr17_39541954 0 39541954 T T T T T T T T T T T T T T G G T T T T
17 chr17_39586805 0 39586805 T T T T T T T T T T T T G T T T T T T T
17 chr17_39592418 0 39592418 C C C C C C C C C C C C C C A A C C C C
17 chr17_39626869 0 39626869 T T T T T T T T T T T T T T G G T T T T
17 chr17_39635013 0 39635013 G G G G G G G G G G G G C G G G G G G G
17 chr17_39635108 0 39635108 A A A A A A A A A A A A A C A A A A A A
17 chr17_39637821 0 39637821 A A A A A A A A A A A A A A C C C C A A
17 chr17_39658210 0 39658210 T T T T T T T T T T T T T T A A T T T T
17 chr17_39665811 0 39665811 A A A A A A A A C C A A A A A A A A A A
17 chr17_39668994 0 39668994 C C C C C C C C C C C C C G C C C C C C
17 chr17_39673449 0 39673449 G G G G G G G G C G G G G G G G G G G G
17 chr17_39688582 0 39688582 G G G G G G G G G G G G G G G G G T G G
17 chr17_39701053 0 39701053 C C C C C C C C A A A A C C C C C C A A
17 chr17_39723027 0 39723027 A A A A A A A A T T T T A A A A A A T T
17 chr17_39740173 0 39740173 G G G G G G G G T T G G G G G G G G T T
17 chr17_39763637 0 39763637 T T T T T T T T T T T T A T T T T T T T
17 chr17_39764281 0 39764281 A A A A A A A A A C C C A A A A A A A A
17 chr17_39780365 0 39780365 G G G G G G G G C G G G G G G G G G G G
17 chr17_39819057 0 39819057 A A A A A A A A A A A A A T A A A A A A
17 chr17_39833466 0 39833466 G G G G G G G G G T G G G G G G G G G G
17 chr17_39841748 0 39841748 C C C C C C C C C C C C C C A A A C C C
17 chr17_39875495 0 39875495 A A A A A A A A A A A A A A A A A T A A
17 chr17_39913999 0 39913999 A A A A A A A A C C C C A A A A A A C C
17 chr17_39926170 0 39926170 C G G G G G C C G G G G G G G G G G G G
17 chr17_39960736 0 39960736 G T G G G G G G G G G G G G G G G G G G
17 chr17_39973511 0 39973511 A A A A A A A A A A A A A T A A A A A A
17 chr17_40011180 0 40011180 G G G G G T G G G G G G G G G G G G G G
17 chr17_40026693 0 40026693 G G G G G G G G G G G G G T G G G G G G
17 chr17_40058301 0 40058301 G G G G G G G G G G G G G G C C G G G G
17 chr17_40061163 0 40061163 A A A A A A C C A A A A A A A A A A A A
17 chr17_40125409 0 40125409 T T T T T T T T T T T T T T T T A T T T
17 chr17_40129444 0 40129444 A A C C A A A A A A A A A A A A A A A A
17 chr17_40130371 0 40130371 T T T T T T T T G G G G T T T T T T G G
17 chr17_40130502 0 40130502 G G G G G G G G C G C C G G G G G G C C
17 chr17_40130906 0 40130906 A A A A A A A A C C C C A A A A A A C C
17 chr17_40135161 0 40135161 A A A A A T A A A A A A A A A A A A A A
17 chr17_40152182 0 40152182 C C C C C C C C A C C C C C C C C C C C
17 chr17_40178503 0 40178503 G G G G G G G G C C C C G G G G G G C C
17 chr17_40194661 0 40194661 C C A C A A C C C C C C C C C C C C C C
17 chr17_40196090 0 40196090 G G G G G G G G G T G G G G G G G G T T
17 chr17_40201137 0 40201137 C C C C C C C C G G G G C C C C C C G G
17 chr17_40212120 0 40212120 T T T T T T T T T T T T G T T T T T T T
17 chr17_40216714 0 40216714 T T T T T T T T T T G G T T T T T T T T
17 chr17_40233267 0 40233267 A A A A A A A A T T T T A A A A A A T T
17 chr17_40243965 0 40243965 A A A A A A A A A A A A A A A A A C A A
17 chr17_40289221 0 40289221 T T T T A T T T T T T T T T T T T T T T
17 chr17_40289666 0 40289666 T T T T T T T T T T A A T T T T T T T T
17 chr17_40296144 0 40296144 G G G G G T G G G G G G G G G G G G G G
17 chr17_40303157 0 40303157 C C C C C C C C C C C C C C G G C C C C
17 chr17_40306958 0 40306958 A A A A A A A A A A A A A A T T A A A A
17 chr17_40317691 0 40317691 G G G G G G G G C C C C C C C C C C C C
17 chr17_40325118 0 40325118 T T T T T T T T G T T T T T T T T T G G
17 chr17_40333786 0 40333786 A A A A A A A A T T T T A A A A A A T T
17 chr17_40343140 0 40343140 T T T T T T T T A A A A T T T T T T A A
17 chr17_40367443 0 40367443 C C A A A A C C A A A A A A A A A A A A
17 chr17_40375680 0 40375680 A A A A A A A A C C C C A A A A A A C C
17 chr17_40390991 0 40390991 C C C C C C C C A A A A C C C C C C A A
17 chr17_40412452 0 40412452 A A A A A A A A A A A A A A A A T T A A
17 chr17_40420572 0 40420572 A A A A A A A A C C C C A A A A A A C C
17 chr17_40421735 0 40421735 A A A A A A A A C C C C A A A A A A C C
17 chr17_40434617 0 40434617 G G G G G G G G T T T T G G G G G G T T
17 chr17_40438601 0 40438601 A A A A A A A A A A A A A A A A T T A A
17 chr17_40440884 0 40440884 A A A C C C A A A A A A A A A A A A A A
17 chr17_40441346 0 40441346 G G C G C G G G G G G G G G G G G G G G
17 chr17_40448249 0 40448249 A A A A A A A A A A A A A A A A A C A A
17 chr17_40464050 0 40464050 G G G G G G G G C C C C G G G G G G C C
17 chr17_40464489 0 40464489 C C C C C C C C C C C C C C C G C C C C
17 chr17_40474749 0 40474749 G G G G G G G G G G G G G G G G C C G G
17 chr17_40499055 0 40499055 C C C C C C C C C C C C A C C C C C C C
17 chr17_40504132 0 40504132 C C C C C C C C C C C C A C A A C C C C
17 chr17_40531535 0 40531535 A A A A A A A A A A A A A T A A A A A A
17 chr17_40564082 0 40564082 A A A A A T A A A A A A A A A A A A A A
17 chr17_40572891 0 40572891 G G G G G G G G G G T T G G G G G G G G
17 chr17_40587868 0 40587868 G G G G G G G G C C C C G G G G G G C C
17 chr17_40588344 0 40588344 G G G G G G G G C G G G G G G G G G G G
17 chr17_40594764 0 40594764 G T T T T T G G T T T T T T T T T T T T
17 chr17_40604610 0 40604610 C C C C C C C C C G C C C C C C C C C C
17 chr17_40617954 0 40617954 G G G G G G G G T T T T G G G G G G T T
17 chr17_40619094 0 40619094 C C C C C C C C C C C C C G G G C C C C
17 chr17_40647454 0 40647454 G G C G G G G G G G G G G G G G G G G G
17 chr17_40659957 0 40659957 T T T T T T T T T T T T T T T T G G T T
17 chr17_40686417 0 40686417 C C C C C C C C C C C C C C C C C G C C
17 chr17_40689089 0 40689089 T T T T A T T T T T T T T T T T T T T T
17 chr17_40708664 0 40708664 C C C C C C C C C C C C A C C C C C C C
17 chr17_40837394 0 40837394 A A A A A A A A A A A A A T A A A A A A
17 chr17_40842395 0 40842395 C C C C C C C C C C C C C C C C A A C C
17 chr17_40842732 0 40842732 A A A A A A A A A C A A A A A A A A A A
17 chr17_40849787 0 40849787 A C C C C C C C C C C C C C C C C C C C
17 chr17_40879390 0 40879390 C C G G G G C C C C C C C C C C C C C C
17 chr17_40904723 0 40904723 T T T T T T T T A A A A T T T T T T A A
17 chr17_40911251 0 40911251 C C C C C C C C A A A A C C C C C C A A
17 chr17_40930224 0 40930224 G G C G C G G G G G G G G G G G G G G G
17 chr17_40935317 0 40935317 C C C G C C C C C C C C C C C C C C C C
17 chr17_40959447 0 40959447 A A A A A A A A A A A A A A A A A T A A
17 chr17_40973065 0 40973065 T T G T T T T T T T T T T T T T T T T T
17 chr17_41092930 0 41092930 T T T T T T T T T T T T G G T T T T T T
17 chr17_41102197 0 41102197 G G T T T T G G T T T T T T T T T T T T
17 chr17_41103226 0 41103226 G G C C C C G G C C C C C C C C C C C C
17 chr17_41166417 0 41166417 T T T T G T T T T T T T G G G G G G T T
17 chr17_41200700 0 41200700 T T T T T T T T G G G G T T T T T T G G
17 chr17_41235757 0 41235757 C C C C C C C C C C C C C C G G C C C C
17 chr17_41245669 0 41245669 T T T T T T T T T T T T T T A A T T T T
17 chr17_41246576 0 41246576 G G G G G G G G G G G G G G T T G G G G
17 chr17_41251587 0 41251587 G G G G G G G G G G G G G G G T G G G G
17 chr17_41275532 0 41275532 A A A A A A A A C C C C A A A A A A C C
17 chr17_41337473 0 41337473 A A A A A A A A A A A A A A A A A C A A
17 chr17_41362866 0 41362866 T T T T T T T T T T T T A T T T T T T T
17 chr17_41372270 0 41372270 G G C C C C G G C C C C C C C C C C C C
17 chr17_41407800 0 41407800 C C C C C C C C G G G G C C C C C C G G
17 chr17_41433074 0 41433074 A A A A A A A A T T T T A A A A A A T T
17 chr17_41440766 0 41440766 C C C C G G C C C C C C C C C C C C C C
17 chr17_41449215 0 41449215 A A A A C C A A A A A A A A A A A A A A
17 chr17_41462344 0 41462344 C C C C C C C C C C C C C C C C A A C C
17 chr17_41507802 0 41507802 G G G G G G T T G G G G G G G G G G G G
17 chr17_41510428 0 41510428 C C C C C C C C G G G G C C C C C C G G
17 chr17_41528316 0 41528316 T T T T T T T T A A A A A A A A A A A A
17 chr17_41551193 0 41551193 A A C C C C C C C C C C C C C C C C C C
17 chr17_41557774 0 41557774 A A A A T T A A A A A A T T T T T T A A
17 chr17_41557906 0 41557906 C C A A C C C C C C C C C C C C C C C C
17 chr17_41564740 0 41564740 T T T T T T T T T T T T T T G T T T T T
17 chr17_41565342 0 41565342 G G G G G G G G C G G G G G G G G G G G
17 chr17_41565358 0 41565358 C C G G G G C C G G G G G G G G G G G G
17 chr17_41572086 0 41572086 C C G G C C C C G G G G G G C C G G G G
17 chr17_41584365 0 41584365 G G C C C C C G G G G G C C C C C C G G
17 chr17_41600017 0 41600017 G G G G G G G G T T T T G G G G G G T T
17 chr17_41602865 0 41602865 A A A A A A A A A A A A A T A A A A A A
17 chr17_41613100 0 41613100 G G C G C G G G G G G G G G G G G G G G
17 chr17_41635710 0 41635710 A A A A A A A A C C C C A A A A A A C C
17 chr17_41643707 0 41643707 A A A A A A A A C C C C A A A A A A C C
17 chr17_41687486 0 41687486 C C A A A A C C C C C C C C C C C C C C
17 chr17_41702886 0 41702886 A A A A A A A A C C C C A A A A A A C C
17 chr17_41704414 0 41704414 T T T T T T T T G T G T T T T T T T T T
17 chr17_41714794 0 41714794 A A A A A A A A C C C C A A A A A A C C
17 chr17_41725577 0 41725577 C C C C C C C C C C A C C C C C C C C C
17 chr17_41730214 0 41730214 T T T T T T T T A A A A T T T T T T A A
17 chr17_41731041 0 41731041 T T T T T T T T A A A A T T T T T T A A
17 chr17_41748316 0 41748316 C C C C C C C C A A A A C C C C C C A A
17 chr17_41763665 0 41763665 T T T T T T T T A A A A T T T T T T A A
17 chr17_41763776 0 41763776 G G G G G G G G G G C G G G G G G G G G
17 chr17_41765594 0 41765594 A A A A A A A A A A A A A A A A A C A A
17 chr17_41791356 0 41791356 G G G G G G G G G G G G G T G G G G G G
17 chr17_41808661 0 41808661 A A A A A A A A A A A C A A A A A A A A
17 chr17_41862861 0 41862861 C C C C C C C C C C C C A C C C C C C C
17 chr17_41863584 0 41863584 G G G T G T G G T T T T T T T T T T T T
17 chr17_41894926 0 41894926 G G G G G G G G T T T T G G G G G G T T
17 chr17_41926663 0 41926663 A A A A T T A A A A A A A A A A A A A A
17 chr17_41928355 0 41928355 G G G G G G G G T T T T G G G G G G T T
17 chr17_41939745 0 41939745 T T A A A A T T A A A A A A A A A A A A
17 chr17_41946122 0 41946122 A T A A A A A A A A A A A A A A A A A A
17 chr17_41964995 0 41964995 A A A A A A A A C C C C A A A A A A C C
17 chr17_41966199 0 41966199 C C C C C C C C C C C C C G C C C C C C
17 chr17_41979489 0 41979489 C C C C C C C C C C C C C C C C G G C C
17 chr17_41989982 0 41989982 G G G G G G G G C C C C G G G G G G C C
17 chr17_41994880 0 41994880 G G G G G T G G T T T T G G G T G G T T
17 chr17_42009338 0 42009338 T T T T T T T T A A A A T T T T T T A A
17 chr17_42024455 0 42024455 A A A C A A A A A A A A A A A A A A A A
17 chr17_42030341 0 42030341 A A A A A A A A T T T T A A A A A A T T
17 chr17_42125336 0 42125336 A A A A A A A A A A A A A T A A A A A A
17 chr17_42187019 0 42187019 G G G G C C G G G G G G G G G G G G G G
17 chr17_42210894 0 42210894 C C C C C C A C C C C C C C C C C C C C
17 chr17_42229671 0 42229671 A A A A A A A A T T T T A A A A A A T T
17 chr17_42230946 0 42230946 G G G G C G G G G G G G G G G G G G G G
17 chr17_42231300 0 42231300 A A A A A A A A A A C C A A A A A A A A
17 chr17_42256562 0 42256562 A A A A A A A A C C C C A A A A A A C C
17 chr17_42258796 0 42258796 G G C C C C G G G G G G G G G G G G G G
17 chr17_42269283 0 42269283 C C A A A A C C A A A A A A A A A A A A
17 chr17_42281744 0 42281744 T T T T T T T T T T T T A T T T T T T T
17 chr17_42310337 0 42310337 T T T T T T T T A A A A T T T T T T A A
17 chr17_42311335 0 42311335 A A A A A A A A T T T T A A A A A A T T
17 chr17_42320063 0 42320063 G T G G G G T T G G G G G G G G G G G G
17 chr17_42328621 0 42328621 G T G G G G G G G G G G G G G G G G G G
17 chr17_42331818 0 42331818 A A A A A A A A C C C C A A A A A A C C
17 chr17_42353982 0 42353982 A A C C C C A C C C C C C C C C C C C C
17 chr17_42361235 0 42361235 G G G G C G G G G G G G G G G G G G G G
17 chr17_42371938 0 42371938 G G G G C G G G G G G G G G G G G G G G
17 chr17_42392548 0 42392548 G G G G G G G G T T T T G G G G G G T T
17 chr17_42404218 0 42404218 A A A A A A A A A A A A A T A A A A A A
17 chr17_42404545 0 42404545 A A A A A A A A A A A A A C A A A A A A
17 chr17_42415138 0 42415138 G T T T T T T T T T T T T T T T T T T T
17 chr17_42431639 0 42431639 C C C C C C C G C C C C C C C C C C C C
17 chr17_42434250 0 42434250 A A A A A C A A A A A A A A A A A A A A
17 chr17_42435502 0 42435502 A A A A A A A A A A A A A A A A A C A A
17 chr17_42435787 0 42435787 T T T T T T T T A A A A T T T T T T A A
17 chr17_42441524 0 42441524 A A A A A A A A A A A A C C A A A A A A
17 chr17_42489523 0 42489523 T T G G G G G T T T T T T T T T T T T T
17 chr17_42499737 0 42499737 G G G G G G G G G G G G C C C C C C G G
17 chr17_42536325 0 42536325 T T T T T T T T T T A T T T T T T T T T
17 chr17_42599328 0 42599328 C C C C C C C C A A A A C C C C C C A A
17 chr17_42680987 0 42680987 A A A A A A A A C C C C A A A A A A C C
17 chr17_42684922 0 42684922 T T T T T T T T G G G G T T T T T T G G
17 chr17_42686384 0 42686384 T T T T T T T T T T T T T T G G T T T T
17 chr17_42728917 0 42728917 A A A A A A A A A A T T A A A A A A A A
17 chr17_42730990 0 42730990 A A A A A A A A T T T T A A A A A A T T
17 chr17_42763161 0 42763161 A A A T A A A A A A A A A A A A A A A A
17 chr17_42791077 0 42791077 T T T T A T T T T T T T T T T T T T T T
17 chr17_42796584 0 42796584 T T T T T T T T T T T T A T T T T T T T
17 chr17_42805714 0 42805714 T T T T T T T T A T T T T T T T T T T T
17 chr17_42813019 0 42813019 G G G G G G G G G G G G C G G G G G G G
17 chr17_42813301 0 42813301 A A T T T T A A T T T T T T T T T T T T
17 chr17_42826255 0 42826255 G G G G G G G G G G G G G G G T G G G G
17 chr17_42852865 0 42852865 C C C C C C C C C G C G C C C C C C C C
17 chr17_42857046 0 42857046 T T T T T T T T G G G G T T T T T T G G
17 chr17_42883007 0 42883007 A A T T T T A A A A A A A A A A A A A A
17 chr17_42889715 0 42889715 G G G G G G G G G G G T G G G G G G G G
17 chr17_42894822 0 42894822 T T T T T T T T A A A T T T T T T T A A
17 chr17_42933178 0 42933178 G G G G T T G G G G G G G G G G G G G G
17 chr17_43033292 0 43033292 G G C C C C G G G G G G G G G G G G G G
17 chr17_43042650 0 43042650 G G G G C G G G G G G G G G G G G G G G
17 chr17_43068155 0 43068155 T T T T T T T T G G T T T T T T T T T T
17 chr17_43076317 0 43076317 T T T T T T T T A A A A T T T T T T A A
17 chr17_43090155 0 43090155 T T T T T T T T G G G G T T T T T T G G
17 chr17_43102613 0 43102613 T T T T G T T T G G G G G G T T T T G G
17 chr17_43117672 0 43117672 T T T T T T T T T T T T T T G T T T T T
17 chr17_43171280 0 43171280 C C C C C C C C G G G G C G G G G G G G
17 chr17_43195409 0 43195409 A A A A A T A A A A A A A A A A A A A A
17 chr17_43230732 0 43230732 C C C C A C C C C C C C C C C C C C C C
17 chr17_43253910 0 43253910 T T T T G T T T T T T T T T T T T T T T
17 chr17_43257046 0 43257046 A A A A A A A A A T A A A A A A A A A A
17 chr17_43269759 0 43269759 T T G G G G T T T T T T T T T T T T T T
17 chr17_43283514 0 43283514 G T G G G T G T T T T T G G G G G G T T
17 chr17_43344130 0 43344130 T T T T T T T T A A A A T T T T T T A A
17 chr17_43354945 0 43354945 T T T T T T T T A A A A T T T T T T A A
17 chr17_43357110 0 43357110 C C C C C C C C C C C C C G C C C C C C
17 chr17_43385865 0 43385865 A A A A A A A A A A A T A A A A A A A A
17 chr17_43387618 0 43387618 C C G G G G C C G G G G G G G G G G G G
17 chr17_43392684 0 43392684 G G G G G G G G C C C C G G G G G G C C
17 chr17_43405076 0 43405076 A A A A A A A A T T A A A A A A A A A A
17 chr17_43415614 0 43415614 A A A A C C A A A A A A A A A A A A A A
17 chr17_43436834 0 43436834 C C C C C C C C C C C C C G C C C C C C
17 chr17_43442730 0 43442730 T T T T G T T T T T T T T T T T T T T T
17 chr17_43474939 0 43474939 T T T T T T T T G G G G T T T T T T G G
17 chr17_43490856 0 43490856 T T T T T T T T A A A A T T T T T T A A
17 chr17_43496790 0 43496790 T T T T T T A A T T T T T T T T T T T T
17 chr17_43497872 0 43497872 T T T T T T T T T T T T T T A T T T T T
17 chr17_43501384 0 43501384 A A A T A A A A A A A A A A A A A A A A
17 chr17_43508479 0 43508479 C C C C C C C C A A A A C C C C C C A A
17 chr17_43544402 0 43544402 C C C C C C C C A C A A C C C C C C C C
17 chr17_43584469 0 43584469 C C A A A A C C A A A A A A A A A A A A
17 chr17_43627869 0 43627869 A A A A A A A A C C C C A A A A A A C C
17 chr17_43637619 0 43637619 A A A A A C A A A A A A A A A A A A A A
17 chr17_43693441 0 43693441 T T T T T T T T T T T T T T A A T T T T
17 chr17_43698172 0 43698172 T T T T T T T T G G G G T T T T T T G G
17 chr17_43732842 0 43732842 G G G G G G T T G G G G G G G G G G G G
17 chr17_43755744 0 43755744 A A A A A A T T A A A A A A A A A A A A
17 chr17_43781514 0 43781514 G G G G G G G G G G G G G G G G T T G G
17 chr17_43791464 0 43791464 C C C C C C C C A A A A C C C C C C A A
17 chr17_43820443 0 43820443 C C C C C C C C C C C C C C A C C C C C
17 chr17_43852254 0 43852254 T T T T T T T T G G G G T T T T T T T T
17 chr17_43862073 0 43862073 G G G G G G G G G G G G C G G G G G G G
17 chr17_43866465 0 43866465 C C C C C C C C G G G G C C C C C C G G
17 chr17_43876720 0 43876720 C C A A C C C C C C C C C C C C C C C C
17 chr17_43880935 0 43880935 A A A A A A A A C C C C A A A A A A C C
17 chr17_43941063 0 43941063 T T T T T T T T T T T T T T G T T T T T
17 chr17_43954794 0 43954794 A A A A A C A A A A A A A A A A A A A A
17 chr17_43960488 0 43960488 C C C C C C C C C C C C C C C G C C C C
17 chr17_43994443 0 43994443 C C C C C C C C C C C C A A A A A A C C
17 chr17_44025049 0 44025049 A A A A A A A A T T T T A A A A A A T T
17 chr17_44032541 0 44032541 A A A A A A A A C C C C A A A A A A C C
17 chr17_44060204 0 44060204 T T T T T T T T G G G G T T T T T T G G
17 chr17_44071173 0 44071173 C C C C C C C C C C C C C G C C C C C C
17 chr17_44077053 0 44077053 T T T T T T T T A A A A T T T T T T A A
17 chr17_44090460 0 44090460 A A A A A A A A C C C C A A A A A A C C
17 chr17_44098713 0 44098713 C C C C C C C C A A A A C C C C C C A A
17 chr17_44144214 0 44144214 C C C C C C C C G G G G G G G G G G G G
17 chr17_44144350 0 44144350 G G T T T T G G T T T T T T T T T T T T
17 chr17_44171657 0 44171657 C C C G C G C C C C C C C C C C C C C C
17 chr17_44172521 0 44172521 C C C C C C C C G G G G C C C C C C G G
17 chr17_44229052 0 44229052 C C C C C C C C A A A A C C C C C C A A
17 chr17_44244298 0 44244298 C C C C C C C C C C C C C C G G C C C C
17 chr17_44258436 0 44258436 C C C C C C C C A C A A C C C C C C A A
17 chr17_44262818 0 44262818 G G G G G G C G G G G G G G G G G G G G
17 chr17_44266913 0 44266913 G G G G G G G G C C C C G G G G G G C C
17 chr17_44288010 0 44288010 C C C C C C C C G G G G C C C C C C G G
17 chr17_44308318 0 44308318 C G C C C C C C C C C C C C C C C C C C
17 chr17_44333712 0 44333712 T T T T T T T T G T G G T T T T T T T T
17 chr17_44386546 0 44386546 G G G G G G G G G G G G G G C C G G G G
17 chr17_44394151 0 44394151 G G G G G G G G T T T T G G G G G G T T
17 chr17_44410515 0 44410515 A A C C C C C C C C C C C C C C C C C C
17 chr17_44411383 0 44411383 T T A A T T T T T T T T T T T T T T T T
17 chr17_44413241 0 44413241 G G T T G G G G G G G G G G G G G G G G
17 chr17_44417767 0 44417767 G G C C G G G G G G G G C C C C C C G G
17 chr17_44464358 0 44464358 C C C C C C C C A A A A C C C C C C A A
17 chr17_44470310 0 44470310 G G C C C C G G C C C C C C C C C C C C
17 chr17_44475716 0 44475716 C C C C C C C C C C C C A C C C C C C C
17 chr17_44495677 0 44495677 G G G G C G G G G G G G G G G G G G G G
17 chr17_44505453 0 44505453 A A T T A A A A A A A A A A A A A A A A
17 chr17_44524074 0 44524074 G G G G G G G G G G G G G G C C G G G G
17 chr17_44540622 0 44540622 C C C C C C C C C C C C C C C C C G C C
17 chr17_44591311 0 44591311 C C C G C C C C C C C C C C C C C C C C
17 chr17_44612308 0 44612308 T T T T T T T T T T T T G T T T T T T T
17 chr17_44621520 0 44621520 C C C C A C C C C C C C C C C C C C C C
17 chr17_44635182 0 44635182 A A A C A A A A A A A A A A A A A A A A
17 chr17_44680205 0 44680205 A A A A A A A A A C C C A A A A A A A A
17 chr17_44700439 0 44700439 A A A A A A A C A A A A A A A A A A A A
17 chr17_44747457 0 44747457 T T T T T T T T T T T T T T G G T T T T
17 chr17_44777834 0 44777834 C C C C C C C C C G C C C C C C C C C C
17 chr17_44811221 0 44811221 A A A T A T A A A A A A A A A A A A A A
17 chr17_44811554 0 44811554 C C C G C C C C C C C C C C C C C C C C
17 chr17_44825164 0 44825164 C C C C C C C C G G G G C C C C C C G G
17 chr17_44826433 0 44826433 T T T T A T T T T T T T T T T T T T T T
17 chr17_44839776 0 44839776 A A A A A A A A A A A A C C C C A A A A
17 chr17_44853765 0 44853765 T T T T T T T T G G G G T T T T T T G G
17 chr17_44905068 0 44905068 T T G G G G G G G G G G G G G G G G G G
17 chr17_44931763 0 44931763 G G G G G G G G G G G G G G G G C G G G
17 chr17_44939292 0 44939292 C C C C C C C C G G G G C C C C C C G G
17 chr17_44943498 0 44943498 T T T T T T T T G G G G T T T T T T G G
17 chr17_44972798 0 44972798 C C C C C C C C C C C C C C C C G G C C
17 chr17_44988221 0 44988221 C C C C C C C C C C C C C C C C A C C C
17 chr17_45020692 0 45020692 G G G G G G G G G T G G G G G G G G G G
17 chr17_45020774 0 45020774 C C C C C C C C A A A A C C C C C C A A
17 chr17_45203647 0 45203647 T T G G G G T T T T T T T T T T T T T T
17 chr17_45240104 0 45240104 T T T T T T T T T T T T G G T T T T T T
17 chr17_45270958 0 45270958 C C C C C C C C G G G G C C C C C C G G
17 chr17_45329876 0 45329876 T T T T T T T T T T T T T T G G T T T T
17 chr17_45361995 0 45361995 T T T T T T T T T T T T T T G G T T T T
17 chr17_45378758 0 45378758 G G G G G G G G G G G G C C G G G G G G
17 chr17_45425169 0 45425169 G G G G G G G G C C C C G G G G G G C C
17 chr17_45440290 0 45440290 A A A A A A A A A A A A A A C C A A A A
17 chr17_45477299 0 45477299 G G G G G G G G C C C C G G G G G G C C
17 chr17_45491074 0 45491074 G G G G G G G G C G G G G G G G G G G G
17 chr17_45524124 0 45524124 C C C C C C C C A A A A C C C C C C A A
17 chr17_45536643 0 45536643 T T T T T T T T G G G G T T T T T T G G
17 chr17_45537922 0 45537922 C C C C C C A C C C C C C C C C C C C C
17 chr17_45546365 0 45546365 A A A A A A A A A A T T A A A A A A A A
17 chr17_45553942 0 45553942 A A A A A A A A A A A A A A A A A T A A
17 chr17_45593789 0 45593789 T T T T T T T T G G G G T T T T T T G G
17 chr17_45604938 0 45604938 A A C C C C A A C C C C C C C C C C C C
17 chr17_45611346 0 45611346 G G G G G G G G T T T T G G G G G G T T
17 chr17_45659144 0 45659144 A T A A A A A T A A A A A A A A A A A A
17 chr17_45697478 0 45697478 C C C C C C C C C C C C G G C C G G C C
17 chr17_45697670 0 45697670 T T T T T T T T G T T T T T T T T T T T
17 chr17_45707607 0 45707607 C C C C C C C C A A A A C C C C C C A A
17 chr17_45718308 0 45718308 C C G G G G C C G G G G G G G G G G G G
17 chr17_45724556 0 45724556 T T T T T T T T G G G G T T T T T T G G
17 chr17_45725964 0 45725964 T T T T T T T T G G G G T T T T T T G G
17 chr17_45730471 0 45730471 C C C C C C C C C C C C C C C C A C C C
17 chr17_45740999 0 45740999 T T T T T T T T T T T T T T T T A T T T
17 chr17_45750002 0 45750002 C C C C C C C C C C C C C C C C A A C C
17 chr17_45766895 0 45766895 C C C C C C C C A A A A C C C C C C A A
17 chr17_45782027 0 45782027 T T G G G G T T G G G G G G G G G G G G
17 chr17_45783806 0 45783806 A A A A A A A A A A A A A A C C A A A A
17 chr17_45800588 0 45800588 T T T T T T T T T T T T T T T T G G T T
17 chr17_45803806 0 45803806 C C C C C C C C C C C C A C C C C C C C
17 chr17_45850505 0 45850505 G G G T G G G G G G G G G G G G G G G G
17 chr17_45862219 0 45862219 G G G G G G C G G G G G G G G G G G G G
17 chr17_45865465 0 45865465 G G G G G G G G T T T T G G G G G G T T
17 chr17_45870019 0 45870019 A A A T A T A A A A A A A A A A A A A A
17 chr17_45889355 0 45889355 A A A A A A A A A C A A A A A A A A A A
17 chr17_45905584 0 45905584 G G G G G G G G T T T T G G G G G G T T
17 chr17_45905773 0 45905773 A A A C A A A A A A A A A A A A A A A A
17 chr17_45944650 0 45944650 A A A A A A A A A T A A A A A A A A T T
17 chr17_45982710 0 45982710 G G G G C G G G G G G G G G G G G G G G
17 chr17_45997436 0 45997436 A A A A A A A A A A A C A A A A A A A A
17 chr17_46007682 0 46007682 G G C C C C G G G G G G C C C C C C G G
17 chr17_46032992 0 46032992 C C A A A A C C A A A A A A A A A A A A
17 chr17_46061421 0 46061421 G G G G G G G G G G G G G G G T G G G G
17 chr17_46077550 0 46077550 T T T T T T T T T T T T A T T T T T T T
17 chr17_46090671 0 46090671 A A A A A A A A A T A A A A A A A A A A
17 chr17_46099680 0 46099680 G T G G G G G G G G G G G G G G G G G G
17 chr17_46109660 0 46109660 G G G G C C G G G G G G G G G G G G G G
17 chr17_46120033 0 46120033 T T T T T T T T G G G G T T T T T T G G
17 chr17_46147839 0 46147839 G G G G G G G G G G G G G T G G G G G G
17 chr17_46150081 0 46150081 A T T T T T T T T T T T T T T T T T T T
17 chr17_46189199 0 46189199 A A A A A A A A T T T T A A A A A A T T
17 chr17_46200526 0 46200526 C C C C C C C C C G C G C C C C C C G G
17 chr17_46232183 0 46232183 G G G G C G G G G G G G G G G G G G G G
17 chr17_46254264 0 46254264 G G T T G G G G G G G G G G G G G G G G
17 chr17_46258098 0 46258098 A A A A A C A A A A A A A A A A A A A A
17 chr17_46320869 0 46320869 G G G G C G G G G G G G G G G G G G G G
17 chr17_46356615 0 46356615 G G T T T T T T T T T T T T T T T T T T
17 chr17_46369227 0 46369227 C C C C C C C C C C C C C C G G C C C C
17 chr17_46376474 0 46376474 T T T T T T T T T T T T T T A A T T T T
17 chr17_46464286 0 46464286 A A A A A A C C A A A A A A A A A A A A
17 chr17_46471598 0 46471598 G G C C C C G G C C C C G G G G G G C C
17 chr17_46477455 0 46477455 G G G G G G G G C G G G G G G G G G G G
17 chr17_46487202 0 46487202 C C G G C C C C C C C C C C C C C C C C
17 chr17_46524759 0 46524759 A A A A A A A A C C C C A A A A A A C C
17 chr17_46539643 0 46539643 T T T T T T T T T T T T T T G T T T T T
17 chr17_46590074 0 46590074 T T T T T T T T G T T T T T T T T T G G
17 chr17_46590087 0 46590087 G G G G G G G G T T T T G G G G G G T T
17 chr17_46599247 0 46599247 T T T T T T T T T T T T T T T T G T T T
17 chr17_46605248 0 46605248 C C C C C C C C G G G G C C C C C C G G
17 chr17_46636465 0 46636465 A A A A A A A A A A A A A A A C A A A A
17 chr17_46707466 0 46707466 G G G G G G G G G G G G G G G G T T G G
17 chr17_46712382 0 46712382 G G G G G G G G C C C C G G G G G G C C
17 chr17_46732043 0 46732043 G G G G G G G G C C C C G G G G G G C C
17 chr17_46748874 0 46748874 C C C C C C C C C C C C C C C C G G C C
17 chr17_46802277 0 46802277 G G C C C C G G G G G G G G G G G G G G
17 chr17_46820976 0 46820976 C C C C C C C C C C G G C C C C C C C C
17 chr17_46838267 0 46838267 G G G G G G G G G G G G T T G G G G G G
17 chr17_46839554 0 46839554 A A A T A A A A A A A A A A A A A A A A
17 chr17_46847649 0 46847649 T T T T T T T T T T T T T T T T G G T T
17 chr17_46850487 0 46850487 C C C C C C C C C C C C C G C C C C C C
17 chr17_46854549 0 46854549 G G G G G G G G G G G G G G G G T T G G
17 chr17_46856928 0 46856928 T T T T T T T T A T T T T T T T T T T T
17 chr17_46871559 0 46871559 G G G G C G G G G G G G G G G G G G G G
17 chr17_46873832 0 46873832 G G G G G T G G G G G G G G G G G G G G
17 chr17_46879474 0 46879474 C C C C C C C C C C C C C C A A C C C C
17 chr17_46879492 0 46879492 G G G G G G G G T T T T G G G G G G T T
17 chr17_46892743 0 46892743 C C G G C G C C C C C C C C C C C C C C
17 chr17_46939067 0 46939067 T T T T T T T T G G G G T T T T T T T T
17 chr17_46954274 0 46954274 A A A A A A A A A A A A A A A A A T A A
17 chr17_46967973 0 46967973 G G G G G G G G G G G G G G T T G G G G
17 chr17_46992320 0 46992320 G G C G C G G G G G G G G G G G G G G G
17 chr17_46994494 0 46994494 G G G G C G G G G G G G G G G G G G G G
17 chr17_46996140 0 46996140 G G G G C C G G G G G G G G G G G G G G
17 chr17_47003648 0 47003648 T T G G G G G G G G G G G G G G G G G G
17 chr17_47010709 0 47010709 T T T T T T T T G G G G T T T T T T G G
17 chr17_47012873 0 47012873 A A A A A A A A A A A A A A A A A T A A
17 chr17_47049820 0 47049820 T T T T T T T T T T T T T T T T G G T T
17 chr17_47063539 0 47063539 G G G G G G G G T T T T G G G G G G T T
17 chr17_47075097 0 47075097 T T T T T T T T T T T T T T G T T T T T
17 chr17_47076477 0 47076477 G G G G G G G G G G G G G G G G G T G G
17 chr17_47077245 0 47077245 T T T T T T T T A A A A T T T T T T T T
17 chr17_47094472 0 47094472 C C C C C C C C C C C C C C C C G G C C
17 chr17_47128852 0 47128852 T T T T A T T T T T T T T T T T T T T T
17 chr17_47155217 0 47155217 A A A A A A A A A A A A A A A A C C A A
17 chr17_47157365 0 47157365 A A A A A A A A A A A A A A A C A A A A
17 chr17_47193792 0 47193792 C C C C C C C C G G G G C C C C C C G G
17 chr17_47217282 0 47217282 C C C C C C C C G G G G C C C C C C C C
17 chr17_47230309 0 47230309 C C C C C C C C C G G G C C C C C C G G
17 chr17_47253304 0 47253304 G G G G G G G G C C C C G G G G G G C C
17 chr17_47257287 0 47257287 C C C C C C C C G G G G C C C C C C G G
17 chr17_47327652 0 47327652 G G G G G G G G C C C C G G G G G G C C
17 chr17_47365629 0 47365629 G G G G G G G G C C C C G G G G G G C C
17 chr17_47367129 0 47367129 A A A A A A A A A A A A A A A A C C A A
17 chr17_47368195 0 47368195 T T T T T T T T A A A A T T T T T T A A
17 chr17_47371051 0 47371051 C C C C A A C C C C C C C C C C C C C C
17 chr17_47374322 0 47374322 C C C C C C C C G G G G C C C C C C G G
17 chr17_47385603 0 47385603 C C C C C C C C G G G G C C C C C C G G
17 chr17_47423885 0 47423885 G G G G G G G G T T T T G G G G G G T T
17 chr17_47441214 0 47441214 G G G G G G G G C C C C G G G G G G C C
17 chr17_47464514 0 47464514 C G C C C C C C C C C C C C C C C C C C
17 chr17_47478324 0 47478324 C C C C C C C C C C C C C G C C C C C C
17 chr17_47480295 0 47480295 C C G G G G C C G G G G G G G G G G G G
17 chr17_47506748 0 47506748 T T T T G G T T T T T T T T T T T T T T
17 chr17_47507362 0 47507362 T T G G G G T T G G G G G G G G G G G G
17 chr17_47537270 0 47537270 G G G G G G G G G G G G G G G G G T G G
17 chr17_47550709 0 47550709 T T T T T T T T A A A A T T T T T T A A
17 chr17_47570564 0 47570564 C C C C C C C C A A A A C C C C C C A A
17 chr17_47586569 0 47586569 A A A A A A A A A A A A C C A C A A A A
17 chr17_47587938 0 47587938 A A A A A A A A C C C C A A A A A A C C
17 chr17_47616088 0 47616088 T T T T T T T T A T T T T T T T T T T T
17 chr17_47659065 0 47659065 A A A A A A A A A A A A A A A C A A A A
17 chr17_47693068 0 47693068 T T T T T T T T T T T T G G T T G G T T
17 chr17_47704838 0 47704838 G G G G G T G G G G G G G G G G G G G G
17 chr17_47735277 0 47735277 C C C C C C C C G G G G C C C C C C G G
17 chr17_47750727 0 47750727 T T T T T T T T G G G G T T T T T T G G
17 chr17_47809800 0 47809800 G G G G G G G G C G G G G G G G G G G G
17 chr17_47814406 0 47814406 C C C C C C C C C C C C A C C C C C C C
17 chr17_47815477 0 47815477 A T T T T T T T T T T T T T T T T T T T
17 chr17_47822461 0 47822461 C C C C C C A C C C C C C C C C C C C C
17 chr17_47825835 0 47825835 G G C C G G G G G G G G G G G G G G G G
17 chr17_47827082 0 47827082 G G G G G G G G G G G G G G C C G G G G
17 chr17_47828972 0 47828972 A A A A A A A A T T T T A A A A A A T T
17 chr17_47831874 0 47831874 G G G G G G G G G G G G G G G G C C G G
17 chr17_47833439 0 47833439 G G G G G G G G C C C C G G G G G G C C
17 chr17_47856449 0 47856449 C C C C C C C C C C C C C C C C G G C C
17 chr17_47857527 0 47857527 C C A A A C C C C C C C C C C C C C C C
17 chr17_47884222 0 47884222 T T T T T T T T T T T T G T T T T T T T
17 chr17_47887057 0 47887057 C C C C C C C C G G G G C C C C C C G G
17 chr17_47887203 0 47887203 A A A A A T A A A A A A A A A A A A A A
17 chr17_47906258 0 47906258 A A A A A A A A C C C C A A A A A A C C
17 chr17_47917344 0 47917344 A A A A A A A A C C C C A A A A A A C C
17 chr17_47932863 0 47932863 T T T T T T T T A A A A T T T T T T A A
17 chr17_47941273 0 47941273 A A A A A A A A A A A A A C A A A A A A
17 chr17_47943859 0 47943859 G G G G G G G G C G G G G G G G G G G G
17 chr17_47976524 0 47976524 A A A A A A A A C C C C A A A A A A A A
17 chr17_47977551 0 47977551 G G G G G G G G C G G G G G G G G G C C
17 chr17_47978211 0 47978211 G G T T T T G G T T T T T T T T T T T T
17 chr17_48006406 0 48006406 G G G G G G G G G T G G G G G G G G G G
17 chr17_48032849 0 48032849 C C C C C C C C G G G G C C C C C C G G
17 chr17_48083861 0 48083861 T T T T T T T T G G G G T T T T T T G G
17 chr17_48084036 0 48084036 A A T T A A A A A A A A A A A A A A A A
17 chr17_48101944 0 48101944 A A T T T T T T T T T T T T T T T T T T
17 chr17_48129216 0 48129216 A A A A A A A A T T T T A A A A A A T T
17 chr17_48147319 0 48147319 T T T T T T T T T T T T T T T T G G T T
17 chr17_48181554 0 48181554 G G G G G G G G C C C C G G G G G G C C
17 chr17_48187757 0 48187757 C C C C C C C C A A A A C C C C C C A A
17 chr17_48233291 0 48233291 G G G G C G G G G G G G G G G G G G G G
17 chr17_48237487 0 48237487 G G G G G G G T G G G G G G G G G G G G
17 chr17_48292495 0 48292495 G T G G G G G G G G G G G G G G G G G G
17 chr17_48293801 0 48293801 C C C C C C C C G G C G C C C C C C C C
17 chr17_48307312 0 48307312 A A A A A A A A A A A A C C A A A A A A
17 chr17_48323155 0 48323155 C C C C C C C C G G C G C C C C C C C C
17 chr17_48337876 0 48337876 A A A C A A A A A A A A A A A A A A A A
17 chr17_48342841 0 48342841 T T T T T T G G T T T T T T T T T T T T
17 chr17_48364693 0 48364693 A A C C C C C C C C C C C C C C C C C C
17 chr17_48392558 0 48392558 T T G G G G T T T T T T T T T T T T T T
17 chr17_48417463 0 48417463 A A A A A A A A A A A A A A A A A C A A
17 chr17_48440027 0 48440027 T T T T T T T T A A A A T T T T T T A A
17 chr17_48463667 0 48463667 G G G G G G G G G G G G G T G G G G G G
17 chr17_48478210 0 48478210 C C A A A C C C C C C C C C C C C C C C
17 chr17_48491531 0 48491531 C C A A A C C C C C C C C C C C C C C C
17 chr17_48497781 0 48497781 C C C G C C C C C C C C C C C C C C C C
17 chr17_48552612 0 48552612 C C C C A A C C A A A A A A A A A A A A
17 chr17_48570174 0 48570174 G T T T T T T T T T T T T T T T T T T T
17 chr17_48588182 0 48588182 A A A A A A A A A A A A A T A A A A A A
17 chr17_48617267 0 48617267 A A A A A A A A A A A A A A C C A A A A
17 chr17_48656226 0 48656226 A T A A A A A A A A A A A A A A A A A A
17 chr17_48696257 0 48696257 G T T T T T G G T T T T T T T T T T T T
17 chr17_48709821 0 48709821 C C C C C C C C A A A A C C C C C C A A
17 chr17_48712460 0 48712460 C C C C C C C C A A A A C C C C C C A A
17 chr17_48718585 0 48718585 C G G G G G G G G G G G G G G G G G G G
17 chr17_48736805 0 48736805 A A A A A A A A A A T T A A A A A A T T
17 chr17_48752279 0 48752279 G G G G G G G G T T T T G G G G G G T T
17 chr17_48765588 0 48765588 G G G G G G G G T T T T G G G G G G T T
17 chr17_48802798 0 48802798 C C C C C C C C A A A A C C C C C C A A
17 chr17_48861717 0 48861717 T T T T T T T T T T T T T T G G T T T T
17 chr17_48875072 0 48875072 G G G G G G C C C C C C C C C C C C C C
17 chr17_48891787 0 48891787 G G G G G G G G C C C C G G G G G G C C
17 chr17_48917519 0 48917519 T T T T T T T T G G G G T T T T T T G G
17 chr17_48926706 0 48926706 C C C C C C C C A A A A C C C C C C A A
17 chr17_48930276 0 48930276 T T T T T T T T T T T T T T A T T T T T
17 chr17_48952389 0 48952389 C G C C C C G G C C C C C C C C C C C C
17 chr17_48968739 0 48968739 G G G G G G G G G G C C G G G G G G G G
17 chr17_48993069 0 48993069 A A A A A A A A T T T T A A A A A A T T
17 chr17_49015286 0 49015286 A A A A A A A A T T T T A A A A A A T T
17 chr17_49042085 0 49042085 C C C C C C C C G G G G C C C C C C G G
17 chr17_49042727 0 49042727 T T T T T T T T G G G G T T T T T T G G
17 chr17_49043285 0 49043285 G G G G G G G G G G G G T T T T T T G G
17 chr17_49049193 0 49049193 G G G G G G G G C C C C G G G G G G C C
17 chr17_49049433 0 49049433 G G G G G G G G T T T T G G G G G G T T
17 chr17_49093340 0 49093340 A A A A A A A A A A A A A A T T A A A A
17 chr17_49106067 0 49106067 A A A A A A A A C C C C A A A A A A C C
17 chr17_49127271 0 49127271 G G G G G G G G C C C C G G G G G G C C
17 chr17_49161638 0 49161638 A A A A A A A A C C C C A A A A A A C C
17 chr17_49204841 0 49204841 G G G G G G G G C C C C G G G G G G C C
17 chr17_49264857 0 49264857 C C C C C C C C G G G G C C C C C C G G
17 chr17_49288005 0 49288005 C C C C C C C C C C A C C C C C C C C C
17 chr17_49322558 0 49322558 G G C C C C G G C C C C C C C C C C C C
17 chr17_49323318 0 49323318 A A A A A A A A A A A A A A A A C C A A
17 chr17_49356071 0 49356071 C C C C C C C C G G G G C G G G G G G G
17 chr17_49360359 0 49360359 G G C C C C G G C C C C C C C C C C C C
17 chr17_49376622 0 49376622 G G G G G G G G C C C C G G G G G G C C
17 chr17_49378213 0 49378213 T T T T T T T T T T A T T T T T T T T T
17 chr17_49378413 0 49378413 C C C C C C C C C C C C G G C C C C C C
17 chr17_49428137 0 49428137 T T G G G T T T T T T T T T T T T T T T
17 chr17_49442535 0 49442535 G G G G G T G G G G G G G G G G G G G G
17 chr17_49445886 0 49445886 T T T T T T T T T T T T T T T T G T T T
17 chr17_49449010 0 49449010 G G G G G G G G G G G G G T G G G G G G
17 chr17_49509749 0 49509749 A A C C A A A A A A A A A A A A A A A A
17 chr17_49511902 0 49511902 T T T T T T T T T T T T G G T T T T T T
17 chr17_49525722 0 49525722 A A A A A A A A C C C C A A A A A A C C
17 chr17_49526452 0 49526452 G G T T G G G G G G G G G G G G G G G G
17 chr17_49529481 0 49529481 C C C C C C C C C C C C C C C C A A C C
17 chr17_49546193 0 49546193 C C C C A C C C C C C C C C C C C C C C
17 chr17_49555270 0 49555270 A A A A A A A A A C A A A A A A A A C C
17 chr17_49560831 0 49560831 G G G G G G G G G G G G G G G G C C G G
17 chr17_49572748 0 49572748 G G G G G G G G G G G G G T G G G G G G
17 chr17_49601633 0 49601633 A A T T T T A A T T T T T T T T T T T T
17 chr17_49610836 0 49610836 G G C C C C G G G G G G G G G G G G G G
17 chr17_49618143 0 49618143 G G G G G G G G G G G G G G G G C C G G
17 chr17_49621873 0 49621873 G G C C C G G G G G G G G G G G G G G G
17 chr17_49622066 0 49622066 A A A A A A A A A A A A A T A A A A A A
17 chr17_49627925 0 49627925 C C C C C C C C G G G G C C C C C C G G
17 chr17_49627969 0 49627969 T T T T T T T T G G G G T T T T T T G G
17 chr17_49645800 0 49645800 C C C C C C C C C C C C G G C C C C C C
17 chr17_49654464 0 49654464 T T T T T T T T T T T T T T G G T T T T
17 chr17_49655651 0 49655651 G G G G G G G G C G C G G G G G G G C C
17 chr17_49658411 0 49658411 G G G G G G G G G G G G G G C C G G G G
17 chr17_49671614 0 49671614 A A A A A A A A A A A A A T A A A A A A
17 chr17_49683121 0 49683121 C C C C C C C C C C C G C C C C C C C C
17 chr17_49686023 0 49686023 A A A A A A A A C C C C A A A A A A C C
17 chr17_49688085 0 49688085 G G G G G G G G T T T T G G G G G G T T
17 chr17_49691903 0 49691903 T T A A A T T T T T T T A A A A A A T T
17 chr17_49695654 0 49695654 A A A A A A A A C C C C A A A A A A C C
17 chr17_49696444 0 49696444 T T T T T T T T G G G G T T T T T T G G
17 chr17_49700917 0 49700917 C C C C C C C C A A A A C C C C C C A A
17 chr17_49706297 0 49706297 A A A A A A A A A A A A A A A T A A A A
17 chr17_49711599 0 49711599 A A C C C C A A A A A A A A A A A A A A
17 chr17_49813270 0 49813270 G G G G G G G G G G G G G G G G T T G G
17 chr17_49868799 0 49868799 C C A A A A C C A A A A A A A A A A A A
17 chr17_49905341 0 49905341 C C C C C C C C C C C C C C G G C C C C
17 chr17_49938516 0 49938516 T T A A A T T T T T T T T T T T T T T T
17 chr17_49946931 0 49946931 A A A A A A A A A A A A A T A A A A A A
17 chr17_49953482 0 49953482 C C C C C C C C C C C C G G G G G G C C
17 chr17_49958211 0 49958211 C C C C C C C C G G G G C C C C C C G G
17 chr17_49974205 0 49974205 A A A A A A A A A A A A C C A A A A A A
17 chr17_49976155 0 49976155 T T T T G T T T T T T T T T T T T T T T
17 chr17_50010171 0 50010171 A A A A A C A A A A A A A A A A A A A A
17 chr17_50054655 0 50054655 C C C C C C C C C C C C A C C C C C C C
17 chr17_50083583 0 50083583 C C C C C C C C A A A A C C C C C C A A
17 chr17_50111827 0 50111827 G G T T G G G G G G G G G G G G G G G G
17 chr17_50124997 0 50124997 T T T T T T T T T T T T G T T T T T T T
17 chr17_50222259 0 50222259 C C A A A A C C A A A A A A A A A A A A
17 chr17_50224394 0 50224394 A T T T T T T T T T T T T T T T T T T T
17 chr17_50225797 0 50225797 G G G G G G G G G G G G G G T T G G G G
17 chr17_50241251 0 50241251 A A A A A A A A C C C C A A A A A A C C
17 chr17_50253820 0 50253820 A C C C C C C C C C C C C C C C C C C C
17 chr17_50255039 0 50255039 C C C C C C C C C C C C C C A C C C C C
17 chr17_50261762 0 50261762 T T T T T T T T T T T T A T T T T T T T
17 chr17_50274455 0 50274455 C C C C C C C C G G G G C C C C C C G G
17 chr17_50278044 0 50278044 A A A A A A A A T T T T A A A A A A T T
17 chr17_50293064 0 50293064 T T G T T T T T T T T T T T T T T T T T
17 chr17_50326011 0 50326011 A A A A A A A A A A A A A C A A A A A A
17 chr17_50338686 0 50338686 G G G G G G G G G G G G G G C C G G G G
17 chr17_50350731 0 50350731 G T G G G G G G G G G G G G G G G G G G
17 chr17_50354678 0 50354678 A A A A A T A A A A A A A A A A A A A A
17 chr17_50355071 0 50355071 T T T T T T T T T T T T T T G G T T T T
17 chr17_50364897 0 50364897 G G G G G G G G G G G G C C G G G G G G
17 chr17_50375324 0 50375324 T T T T T T T T G G G G T T T T T T G G
17 chr17_50378758 0 50378758 A A A A A A A A C C C C A A A A A A C C
17 chr17_50379451 0 50379451 A A A A A A A A T T T T A A A A A A T T
17 chr17_50387105 0 50387105 G T G G G G T T G G G G G G G G G G G G
17 chr17_50424702 0 50424702 G G G G G G G G G G G G G G G G C C G G
17 chr17_50434898 0 50434898 T T T T T T T T T T T T G G T T T T T T
17 chr17_50440014 0 50440014 C C C C C G C C C C C C C C C C C C C C
17 chr17_50448982 0 50448982 G G G G G G G G T T T T G G G G G G T T
17 chr17_50451927 0 50451927 G G G G G G G G C C C C G G G G G G C C
17 chr17_50458217 0 50458217 A A A A A A A A T T T T A A A A A A T T
17 chr17_50460335 0 50460335 T T T T T T T T T T G T T T T T T T T T
17 chr17_50476285 0 50476285 A A C C A A A A A A A A A A A A A A A A
17 chr17_50493528 0 50493528 C C C C C C C C G G G G C C C C C C G G
17 chr17_50502610 0 50502610 C C C C C C C C C C C C A C C C C C C C
17 chr17_50518982 0 50518982 C C C C C C C C G G G G C C C C C C G G
17 chr17_50531556 0 50531556 C C G G C G C C G G G G C C C C C C G G
17 chr17_50546777 0 50546777 C C C C C G C C C C C C C C C C C C C C
17 chr17_50553276 0 50553276 T T T T T T T T T T T T T T T T A A T T
17 chr17_50593032 0 50593032 A A A A A A A A A A A A A A A A T T A A
17 chr17_50605524 0 50605524 C C G G C G C C C C C C C C C C C C C C
17 chr17_50615387 0 50615387 G G T T T T G G T T T T T T T T T T T T
17 chr17_50621474 0 50621474 C C C C C C G G C C C C C C C C C C C C
17 chr17_50651380 0 50651380 C C C C C C C C C C C C C C C C A C C C
17 chr17_50756484 0 50756484 A A C C C C A A C C C C C C C C C C C C
17 chr17_50767439 0 50767439 C C C C C C C C G G G G C C C C C C G G
17 chr17_50787168 0 50787168 A A A A A A A A A A A A T T A A A A A A
17 chr17_50833279 0 50833279 A A A A A A A A C C A A A A A A A A C C
17 chr17_50836868 0 50836868 C C C C C C C C C C C C C C C G C C C C
17 chr17_50852195 0 50852195 C C C C C C C C G G G G C C C C C C G G
17 chr17_50857285 0 50857285 T T T T T T T T G G G G T T T T T T G G
17 chr17_50890338 0 50890338 A A A A A A A A T T T T A A A A A A T T
17 chr17_50899023 0 50899023 A A A A A A A A A A A A T T A A A A A A
17 chr17_50907918 0 50907918 T T T T T T T T T T T T G G G G G G T T
17 chr17_50919439 0 50919439 G G G G G G G G T T T T G G G G G G T T
17 chr17_50936536 0 50936536 T T T T T T T T G G G G T T T T T T G G
17 chr17_50937916 0 50937916 T T T T T T T T A A A A T T T T T T A A
17 chr17_50953207 0 50953207 G G G G G G G G T T T T G G G G G G T T
17 chr17_50964093 0 50964093 T T T T T T T T A A A A T T T T T T A A
17 chr17_50964243 0 50964243 C C C C C C C C C C C C A C C C C C C C
17 chr17_50982061 0 50982061 T T T T T T T T T T T T T T G G T T T T
17 chr17_50983217 0 50983217 A A A A A A A A A A A A A A A A A T A A
17 chr17_51033141 0 51033141 G G G G G G G G T T T T G G G G G G T T
17 chr17_51036863 0 51036863 G G T T G G G G T T T T G G G G G G T T
17 chr17_51039133 0 51039133 C C C C C C C C C C C C C C C C C G C C
17 chr17_51054397 0 51054397 A A A A A A A A C C C C A A A A A A C C
17 chr17_51062788 0 51062788 G G G G G G G G G G G G C G G G C C G G
17 chr17_51065848 0 51065848 T T T T T T T T A A A A T T T T T T A A
17 chr17_51088852 0 51088852 A A A A A A A A C C C C A A A A A A C C
17 chr17_51089063 0 51089063 G G G G G G G G G G G G G G G G C G G G
17 chr17_51112028 0 51112028 G G G G G G G G G G G T G G G G G G G G
17 chr17_51124794 0 51124794 G G G G G G G G C C C G G G G G G G C C
17 chr17_51132621 0 51132621 T T T T T T T T G G G G T T T T T T G G
17 chr17_51135641 0 51135641 C C C C A C C C C C C C C C C C C C C C
17 chr17_51146720 0 51146720 G G G G G G G G C C C C G G G G G G C C
17 chr17_51203212 0 51203212 T T T T T T T T G G G G T T T T T T G G
17 chr17_51232772 0 51232772 A A A A A A A A A A A A A C A A A A A A
17 chr17_51236868 0 51236868 C C C C C C C C G G G G C C C C C C G G
17 chr17_51240278 0 51240278 G G G G G G G G G G G G G T G G G G G G
17 chr17_51246189 0 51246189 A A A A A A C C A A A A A A A A A A A A
17 chr17_51252808 0 51252808 T T T T T T T T T T T T A T T T T T T T
17 chr17_51258320 0 51258320 C C C C C C C C G G G G C C C C C C G G
17 chr17_51272833 0 51272833 C C C C C C C C G G G G C C C C C C G G
17 chr17_51300578 0 51300578 G G G G G G G G T T T T G G G G G G T T
17 chr17_51317529 0 51317529 G G T T T T T T T T T T T T T T T T T T
17 chr17_51336075 0 51336075 A A A T A T A A A A A A A A A A A A A A
17 chr17_51342142 0 51342142 G G G G G G G G G G G G G G G G T T G G
17 chr17_51349060 0 51349060 C C A C C C C C C C C C C C C C C C C C
17 chr17_51390766 0 51390766 A A A A A A A A A A A A A A C C A A A A
17 chr17_51393338 0 51393338 C G G G G G G G G G G G G G G G G G G G
17 chr17_51408878 0 51408878 A C A A A A A A A A A A A A A A A A A A
17 chr17_51425275 0 51425275 C C A A A A C C A A A A A A A A A A A A
17 chr17_51426480 0 51426480 G G G G G G G G G G G G G T G G G G G G
17 chr17_51458133 0 51458133 C C C C C C C C G G C G C C C C C C C C
17 chr17_51505539 0 51505539 C C C C C C C C G G G G C C C C C C G G
17 chr17_51509998 0 51509998 T T T T T T A T T T T T T T T T T T T T
17 chr17_51526255 0 51526255 G G G G G G G G T T T T G G G G G G T T
17 chr17_51534356 0 51534356 G G T T T T G G T T T T T T T T T T T T
17 chr17_51548681 0 51548681 G G G G G G G G G G G G T T G G G G G G
17 chr17_51564631 0 51564631 A A A A A A A A A A A A A C A A A A A A
17 chr17_51592175 0 51592175 G G C C C C G G C C C C C C C C C C C C
17 chr17_51608680 0 51608680 C C C C C C C C C C C C C C C C G G C C
17 chr17_51614961 0 51614961 A A A A A A A A A A A A A C A A A A A A
17 chr17_51627688 0 51627688 G G C G C G G G C C C C G G G G G G C C
17 chr17_51631352 0 51631352 T T T T T T T T T T T T T T G G T T T T
17 chr17_51639371 0 51639371 T T G T T T T T T T T T T T T T T T T T
17 chr17_51642446 0 51642446 G G G G G G G G G G C G G G G G G G G G
17 chr17_51692541 0 51692541 A A A A A A A A A A A A C C C C C C A A
17 chr17_51705742 0 51705742 G G G G G G G G C C C C G G G G G G C C
17 chr17_51713013 0 51713013 A A A A A A A A C C C C A A A A A A C C
17 chr17_51717629 0 51717629 T T T T T T T T A A A A T T T T T T A A
17 chr17_51718530 0 51718530 T T A A A T T T T T T T T T T T T T T T
17 chr17_51733775 0 51733775 G G G G G G G G T T T T G G G G G G T T
17 chr17_51737677 0 51737677 A A T T T T A A T T T T T T T T T T T T
17 chr17_51775210 0 51775210 A A A A A A A A A A A A A T A A A A A A
17 chr17_51810423 0 51810423 A A A A A A A A A A A A T T A A A A A A
17 chr17_51815829 0 51815829 T T A A A A T T T T T T T T T T T T T T
17 chr17_51821172 0 51821172 C C C C C C C C C C C C A A C C C C C C
17 chr17_51825839 0 51825839 A A A A A A A A A A A A A C A A A A A A
17 chr17_51832747 0 51832747 C C C G C G C C C C C C C C C C C C C C
17 chr17_51841482 0 51841482 G G C G G G G G G G G G G G G G G G G G
17 chr17_51842091 0 51842091 T T T T T T T T A A A A T T T T T T A A
17 chr17_51852656 0 51852656 C C C C C C C C C C C C C C A C C C C C
17 chr17_51878461 0 51878461 G G G G G G G G T T T T G G G G G G T T
17 chr17_51881317 0 51881317 C C C C C C C C G G G G C C C C C C G G
17 chr17_51901749 0 51901749 G G G G G G G G T T T T G G G G G G T T
17 chr17_51901927 0 51901927 G G G G G G G G C G G G G G G G G G G G
17 chr17_51922467 0 51922467 C C C C C C C C A A A A C C C C C C A A
17 chr17_51953634 0 51953634 G G G G G G G G T T T T G G G G G G T T
17 chr17_51972639 0 51972639 C C A C C C C C C C C C C C C C C C C C
17 chr17_52025632 0 52025632 C C C C C C C C A A A A C C C C C C A A
17 chr17_52033253 0 52033253 C C C C C C C C G G G G C C C C C C G G
17 chr17_52033559 0 52033559 G G G G G G G G G G G G C G G G G G G G
17 chr17_52077517 0 52077517 C C C C C C C C C C C C C C C C A C C C
17 chr17_52093058 0 52093058 G G G G G G G G G G G G G G C G G G G G
17 chr17_52100582 0 52100582 A A A A A A A A A A A A A A A T A A A A
17 chr17_52115233 0 52115233 G G G G G G G G T T T T G G G G G G T T
17 chr17_52168717 0 52168717 A A A A A A A A A A A A A C A A A A A A
17 chr17_52174432 0 52174432 A A A C A A A A A A A A A A A A A A A A
17 chr17_52179617 0 52179617 G G G G G G G G G G G G G G G T G G G G
17 chr17_52185668 0 52185668 T T G G G T T T T T T T T T T T T T T T
17 chr17_52187038 0 52187038 C G G G G G G G G G G G G G G G G G G G
17 chr17_52188580 0 52188580 C C C C C C C C G G G G C C C C C C G G
17 chr17_52203441 0 52203441 A A A A A A A A T T T T A A A A A A T T
17 chr17_52209656 0 52209656 G G G G G G G G G G G G G G G G G T G G
17 chr17_52221842 0 52221842 C C C C C C C C C C C C C C A A C C C C
17 chr17_52234504 0 52234504 A A A A A A A A A T A A A A A A A A A A
17 chr17_52294650 0 52294650 G G G G G G G G G G G G C C G G G G G G
17 chr17_52329139 0 52329139 T T T T T T T T G G G G T T T T T T G G
17 chr17_52337988 0 52337988 G G G G G G C G G G G G G G G G G G G G
17 chr17_52353110 0 52353110 C C C C C C C C C C C C C G C C C C C C
17 chr17_52361463 0 52361463 C C G G G G C C G G G G G G G G G G G G
17 chr17_52371276 0 52371276 T T T T T T T T T T T T T T G T T T T T
17 chr17_52376739 0 52376739 C G G G G G G G G G G G G G G G G G G G
17 chr17_52377350 0 52377350 C C C C C C C G C C C C C C C C C C C C
17 chr17_52381869 0 52381869 C C C C C C C C A A A A C C C C C C A A
17 chr17_52410500 0 52410500 C C C C C C C C A A A A C C C C C C A A
17 chr17_52435001 0 52435001 G G G G G G G G T T G G G G G G G G G G
17 chr17_52442434 0 52442434 T T T T T T T T A A A A T T T T T T A A
17 chr17_52452944 0 52452944 C C C C C C C C G G G G C C C C C C G G
17 chr17_52453988 0 52453988 C C C C C C C C C C C C C C C C A A C C
17 chr17_52456555 0 52456555 A A A T A A A A A A A A A A A A A A A A
17 chr17_52485036 0 52485036 G G G G G G G G G G G G G T G G G G G G
17 chr17_52488588 0 52488588 A A A A A A A A C C C C A A A A A A C C
17 chr17_52494379 0 52494379 A A A A A A A A C C C C A A A A A A C C
17 chr17_52513531 0 52513531 A A A A A A A A A A A A A C A A A A A A
17 chr17_52520469 0 52520469 C C C C C C C C C C C C G G G G C C C C
17 chr17_52522440 0 52522440 T T T T T T T T G G G G T T T T T T G G
17 chr17_52549625 0 52549625 G G G G G G G G G T G G G G G G G G G G
17 chr17_52558273 0 52558273 A A A A A A A A A A A A A C A A A A A A
17 chr17_52566002 0 52566002 G G G G G G G G T T T T G G G G G G T T
17 chr17_52572936 0 52572936 T T T T T T T T G G G G T T T T T T G G
17 chr17_52603601 0 52603601 G G G G G G G G C G G G G G G G G G G G
17 chr17_52637692 0 52637692 C C C C C C C C C C C C C C A A C C C C
17 chr17_52670222 0 52670222 G G G G G G G G T T T T G G G G G G T T
17 chr17_52716170 0 52716170 G G T T T T G T T T T T T T T T T T T T
17 chr17_52779228 0 52779228 A A C C C C A C C C C C C C C C C C C C
17 chr17_52799891 0 52799891 G G G G G G G G T T T T G G G G G G T T
17 chr17_52814141 0 52814141 C C C C C C C C C C C C C C A A C C C C
17 chr17_52823015 0 52823015 T T T T T T A T T T T T T T T T T T T T
17 chr17_52840538 0 52840538 T T T T T T T T G G G G T T T T T T G G
17 chr17_52899431 0 52899431 T T G G G T T T T T T T T T T T T T T T
17 chr17_52902181 0 52902181 A A A A A T A T A A A A T T T T T T A A
17 chr17_52950076 0 52950076 A A A A A A A A T T T T A A A A A A T T
17 chr17_52964759 0 52964759 G G C C C C G G G G G G G G G G G G G G
17 chr17_52969216 0 52969216 T T T T A T T T T T T T T T T T T T T T
17 chr17_53009589 0 53009589 C C C C C C C C G G G G C C C C C C G G
17 chr17_53029193 0 53029193 G G G G G G G G G G G G G G T T G G G G
17 chr17_53033267 0 53033267 C C C C A C C C C C C C C C C C C C C C
17 chr17_53037834 0 53037834 C C C C C C C C C C C C C C C C A A C C
17 chr17_53040972 0 53040972 G G G G G G G G C C C C G G G G G G C C
17 chr17_53045101 0 53045101 C C C C C C C C G G G G C C C C C C G G
17 chr17_53051085 0 53051085 A A C C A C A A A A A A A A A A A A A A
17 chr17_53052232 0 53052232 G G G G G G G G G G G G G G G G T T G G
17 chr17_53058605 0 53058605 T T T T T T T T T T T T G G T T T T T T
17 chr17_53065318 0 53065318 G G G G G G G G T T T T G G G G G G T T
17 chr17_53128181 0 53128181 A A A A A A A A C C C C A A A A A A C C
17 chr17_53193724 0 53193724 A A A A A A A A A A A A C C A A A A A A
17 chr17_53193997 0 53193997 G G G G G G G G G G G G G G G G T T G G
17 chr17_53206933 0 53206933 G G T T G T G G G G G G G G G G G G G G
17 chr17_53208903 0 53208903 C C G G G G C C G G G G G G G G G G G G
17 chr17_53233782 0 53233782 T T T T T T T T T T T T T T T T A A T T
17 chr17_53278746 0 53278746 C C A A A A C C A A A A A A A A A A A A
17 chr17_53326224 0 53326224 G G G G C G G G G G G G G G G G G G G G
17 chr17_53352188 0 53352188 A A A T A A A A A A A A A A A A A A A A
17 chr17_53355070 0 53355070 T T T T T T T T T T T T T T T T A A T T
17 chr17_53368451 0 53368451 A C A A A A A C A A A A A A A A A A A A
17 chr17_53436378 0 53436378 G T T T T T T T T T T T T T T T T T T T
17 chr17_53445878 0 53445878 A A A A A A A A A A A C A A A A A A C C
17 chr17_53481953 0 53481953 C C C C C C C C C C C C C C C C G G C C
17 chr17_53513009 0 53513009 T T T T T T T T T T T T T T T T A T T T
17 chr17_53528123 0 53528123 A A A A A A A A C C C C A A A A A A C C
17 chr17_53544564 0 53544564 G G G G G G G G C C C C G G G G G G C C
17 chr17_53577593 0 53577593 G G C C C C C C C C C C C C C C C C C C
17 chr17_53596771 0 53596771 A A A A A A A A C C C C A A A A A A C C
17 chr17_53652936 0 53652936 A A T T A T A A A A A A A A A A A A A A
17 chr17_53661488 0 53661488 A A A A A A A A C C C C A A A A A A C C
17 chr17_53664175 0 53664175 G G G G G G G G G G G G G T G G G G G G
17 chr17_53683853 0 53683853 T T A A T T T T T T T T T T T T T T T T
17 chr17_53686340 0 53686340 T T T T T T T T T T T T T T G T T T T T
17 chr17_53688527 0 53688527 A T A A A A A A A A A A A A A A A A A A
17 chr17_53694557 0 53694557 G G G G G G G G G G G G G T G G G G G G
17 chr17_53746575 0 53746575 G G G T G G G G G G G G G G G G G G G G
17 chr17_53756134 0 53756134 C C A A C C C C C C C C A A A A A A C C
17 chr17_53809087 0 53809087 C C A A A A C C C C C C A A A A A A C C
17 chr17_53823771 0 53823771 A A A A A A A A A A A A A A A C A A A A
17 chr17_53883546 0 53883546 G G G G G G G G C C C C C C C C C C C C
17 chr17_53884358 0 53884358 A A A A A A A A T T T T A A A A A A T T
17 chr17_53888596 0 53888596 G G C C C C G G C C C C G G G G G G C C
17 chr17_53932721 0 53932721 G G G G G G G G T T T T G G G G G G T T
17 chr17_53958756 0 53958756 T T T T T T T T T T T T A T T T T T T T
17 chr17_53991616 0 53991616 A A A A A A A A C C C C A A A A A A C C
17 chr17_54017802 0 54017802 T T T T T T T T T T T T A A T T T T T T
17 chr17_54044028 0 54044028 C C C C C C C C A A A A C C C C C C A A
17 chr17_54130419 0 54130419 G G G G G G G G G G G G G G G G T T G G
17 chr17_54134402 0 54134402 A A T T T T A A T T T T T T T T T T T T
17 chr17_54153263 0 54153263 C C C C C C C C A A A A C C C C C C A A
17 chr17_54154519 0 54154519 G G G G G G G G G G G G G G C G G G G G
17 chr17_54180151 0 54180151 C C C C C C C C C C C C C C C C G G C C
17 chr17_54209591 0 54209591 C C A C C C C C C C C C C C C C C C C C
17 chr17_54232275 0 54232275 C C C C C C A C C C C C C C C C C C C C
17 chr17_54263763 0 54263763 C C A C C C C C A A A A C C C C C C A A
17 chr17_54282384 0 54282384 T T T T T T T T T T T T G T T T T T T T
17 chr17_54323363 0 54323363 C C C C C C C C C C C C A A C C C C C C
17 chr17_54383806 0 54383806 C C C C A C C C C C C C C C C C C C C C
17 chr17_54389066 0 54389066 C G G G G G C G G G G G G G G G G G G G
17 chr17_54489422 0 54489422 C C C C C C C C C C C C C C A A C C C C
17 chr17_54559471 0 54559471 T T T T T T T T T T T T T T G G T T T T
17 chr17_54566731 0 54566731 T T T T T T G T T T T T T T T T T T T T
17 chr17_54575240 0 54575240 G G G G G G G G G G G G C G G G G G G G
17 chr17_54576700 0 54576700 C C C C C C C C G G G G C C C C C C G G
17 chr17_54589307 0 54589307 T T T T T T T T A A A A T T T T T T A A
17 chr17_54617216 0 54617216 G G C G G G G G G G G G G G G G G G G G
17 chr17_54628743 0 54628743 A A A A A A A A C C C C A A A A A A C C
17 chr17_54643071 0 54643071 C C C C C C C C A A A A C C C C C C A A
17 chr17_54657470 0 54657470 T T T T T T T T G G G G T T T T T T G G
17 chr17_54666129 0 54666129 A A C C C C A A C C C C C C C C C C C C
17 chr17_54704581 0 54704581 T T T T T T T T A A A A T T T T T T A A
17 chr17_54708769 0 54708769 A A A A A A A A A A A A A C C C A A A A
17 chr17_54736271 0 54736271 T T T T T T T T T T T T G T T T T T T T
17 chr17_54771471 0 54771471 T T T T T T T T G T T T T T T T T T T T
17 chr17_54798712 0 54798712 G G G G G G G G G G G G G G G G C C G G
17 chr17_54828957 0 54828957 C C C C C C C C A A A A C C C C C C A A
17 chr17_54832022 0 54832022 G G G G G G G G T T T T T T T T T T T T
17 chr17_54866640 0 54866640 A A A A A A A A T T T T A A A A A A T T
17 chr17_54880168 0 54880168 A A A A A A A A A A A A A A T T A A A A
17 chr17_54890464 0 54890464 A T T T T T A T T T T T T T T T T T T T
17 chr17_54913847 0 54913847 C C C C A C C C C C C C C C C C C C C C
17 chr17_54965069 0 54965069 C C A C A C C C C C C C C C C C C C C C
17 chr17_54968780 0 54968780 T T T T G T T T G G G G T T T T T T G G
17 chr17_55010664 0 55010664 C C C C C C C C A A A A C C C C C C A A
17 chr17_55013220 0 55013220 G T G G G G G T G G G G G G G G G G G G
17 chr17_55020877 0 55020877 A A A T A T A A A A A A A A A A A A A A
17 chr17_55045797 0 55045797 A A A A A A A A T T T T A A A A A A T T
17 chr17_55057133 0 55057133 A A A A A A A A A A A A A C A A A A A A
17 chr17_55071529 0 55071529 C C C C C C C C A A A A C C C C C C A A
17 chr17_55089717 0 55089717 C G C C C C C C C C C C C C C C C C C C
17 chr17_55113997 0 55113997 A A A A A A A A A A A A A A A T A A A A
17 chr17_55141815 0 55141815 T T T T T T T T A A A A T T T T T T A A
17 chr17_55150862 0 55150862 C C C C C C C C C G C C C C C C C C C C
17 chr17_55158821 0 55158821 T T G G G T T T T T T T T T T T T T T T
17 chr17_55202173 0 55202173 A A C C C C A C C C C C C C C C C C C C
17 chr17_55291242 0 55291242 C C C C C C C C G G G G C C C C C C G G
17 chr17_55299679 0 55299679 G G G G G G G G G G G G G G G G G T G G
17 chr17_55307772 0 55307772 T T T T T T T T T T T T T T T T A A T T
17 chr17_55314843 0 55314843 T T G G G G T T T T T T T T T T T T T T
17 chr17_55340432 0 55340432 T T T T T T T T T T T T A T T T T T T T
17 chr17_55356483 0 55356483 A A T T T T T T T T T T T T T T T T T T
17 chr17_55365085 0 55365085 G G G G G G G G G G G G G G C C G G G G
17 chr17_55374477 0 55374477 T T T T T T T T G G G G T T T T T T G G
17 chr17_55400841 0 55400841 G G G G G G G G T T T T G G G G G G T T
17 chr17_55424051 0 55424051 G G G G G G G G G G G G G T G G G G G G
17 chr17_55436242 0 55436242 T T T T T T T T G G G G T T T T T T G G
17 chr17_55455046 0 55455046 T T T T T T T T G G G G T T T T T T G G
17 chr17_55461647 0 55461647 G G G G G T G G G G G G G G G G G G G G
17 chr17_55464944 0 55464944 A C C C C C C C C C C C C C C C C C C C
17 chr17_55526085 0 55526085 C C C C C C C C C C C C C C A C C C C C
17 chr17_55571738 0 55571738 A A T T T T A A T T T T T T T T T T T T
17 chr17_55586635 0 55586635 A A A A A A A A A A A A A A A A T T A A
17 chr17_55592622 0 55592622 G T G G G G G G G G G G G G G G G G G G
17 chr17_55601785 0 55601785 T T T T T T T T T T T T A T T T T T T T
17 chr17_55605843 0 55605843 T T T T T T T T G G G G T T T T T T G G
17 chr17_55660608 0 55660608 A A T T T T A A A A A A A A A A A A A A
17 chr17_55672279 0 55672279 G G G G C G G G G G G G G G G G G G G G
17 chr17_55682484 0 55682484 T T T T T T T T T T T T T T T T A A T T
17 chr17_55693486 0 55693486 G G G G G G G G G G G T G G G G G G G G
17 chr17_55704571 0 55704571 T T T T T T T T T T T T G T T T T T T T
17 chr17_55716922 0 55716922 G G G G G G G G T T T T G G G G G G T T
17 chr17_55760484 0 55760484 A A A A A A A A C C A C A A A A A A C C
17 chr17_55769090 0 55769090 T T G G T T T T T T T T T T T T T T T T
17 chr17_55774963 0 55774963 C C C G C C C C C C C C C C C C C C C C
17 chr17_55790815 0 55790815 T T T T T T T T T T T T G T T T T T T T
17 chr17_55820320 0 55820320 A A A A A A A A A A A A A A C C A A A A
17 chr17_55849002 0 55849002 T T G G G G T T G G G G G G G G G G G G
17 chr17_55856067 0 55856067 G G G G C G G G G G G G G G G G G G G G
17 chr17_55923698 0 55923698 C C C C C C C C G G G G C C C C C C G G
17 chr17_55933347 0 55933347 C C C C C C C C C C A C C C C C C C C C
17 chr17_55948061 0 55948061 T T T T T T T T A A A A T T T T T T A A
17 chr17_55969879 0 55969879 G G G G G G G G C C C C G G G G G G C C
17 chr17_55982178 0 55982178 A T A A A A T T A A A A A A A A A A A A
17 chr17_56000030 0 56000030 C C C C C C C C C C C C C C C C A A C C
17 chr17_56007646 0 56007646 A A A A A A A A A A A A A A A A A C A A
17 chr17_56013579 0 56013579 C C C C C C C C G G G G C C C C C C G G
17 chr17_56031874 0 56031874 T T T T T T T T T T T T T T T T G G T T
17 chr17_56037747 0 56037747 A C C C C C C C C C C C C C C C C C C C
17 chr17_56075002 0 56075002 T T T T T T T T A A A A T T T T T T A A
17 chr17_56084544 0 56084544 T T T T T T T T A A A A T T T T T T A A
17 chr17_56095425 0 56095425 G G C G G G G G C C C C G G G G G G C C
17 chr17_56117117 0 56117117 A A A A A A A A T T T T A A A A A A T T
17 chr17_56155335 0 56155335 C C C C C C C C C C A C C C C C C C C C
17 chr17_56158584 0 56158584 A A C C A C A A C C A C C C C C C C C C
17 chr17_56238561 0 56238561 C C C C C C C C A A A A C C C C C C A A
17 chr17_56245859 0 56245859 T T T T T T T T A A A A T T T T T T A A
17 chr17_56247284 0 56247284 C C C C C C C C A A C C C C C C C C A A
17 chr17_56253477 0 56253477 A C C C C C C C C C C C C C C C C C C C
17 chr17_56274107 0 56274107 A C A A A A A A A A A A A A A A A A A A
17 chr17_56281452 0 56281452 A A A A A A A A C C C C A A A A A A C C
17 chr17_56299689 0 56299689 G G G G G G G G T T T T G G G G G G T T
17 chr17_56342288 0 56342288 T T T T T T T T T T T T T T G G T T T T
17 chr17_56366967 0 56366967 C C C C C C C C C C C C A C C C C C C C
17 chr17_56379955 0 56379955 C C C C A C C C C C C C C C C C C C C C
17 chr17_56382751 0 56382751 G G G G C G G G G G G G G G G G G G G G
17 chr17_56384297 0 56384297 G G G G G G G T G G G G G G G G G G G G
17 chr17_56386641 0 56386641 A A A A A A A A C C C C A A A A A A C C
17 chr17_56390436 0 56390436 C C C C C C C C A A A A C C C C C C A A
17 chr17_56397038 0 56397038 C C C C C C C C G G C C C C C C C C C C
17 chr17_56408830 0 56408830 A A A A A A A A A C A A A A A A A A A A
17 chr17_56410295 0 56410295 G G G T G G G G G G G G G G G G G G G G
17 chr17_56418843 0 56418843 C C C C C C C C G G G G C C C C C C G G
17 chr17_56429641 0 56429641 T T T T A T T T T T T T T T T T T T T T
17 chr17_56432686 0 56432686 G G G G G G G G G G T T G G G G G G G G
17 chr17_56504252 0 56504252 C C C C C C C C C C C C C C A A C C C C
17 chr17_56531591 0 56531591 A A A A A A A A C C C C A A A A A A C C
17 chr17_56544174 0 56544174 C C C C A C A A C C C C C C C C C C C C
17 chr17_56551766 0 56551766 G G G G G T G G G G G G G G G G G G G G
17 chr17_56554586 0 56554586 A A A A A A A A T T T T A A A A A A T T
17 chr17_56555114 0 56555114 T T G T G T T T T T T T T T T T T T T T
17 chr17_56566775 0 56566775 A A A A A C A A A A A A A A A A A A A A
17 chr17_56588591 0 56588591 G G G G G G G G T T T T T T T T T T T T
17 chr17_56613899 0 56613899 C C C C A C C C A A A A C C C C C C A A
17 chr17_56623802 0 56623802 C C C C C C C C C C C C A C C C C C C C
17 chr17_56633014 0 56633014 C C C C A C C C C C C C C C C C C C C C
17 chr17_56679380 0 56679380 C C C G C C C C C C C C C C C C C C C C
17 chr17_56690921 0 56690921 G G G G G G G G T T T T G G G G G G T T
17 chr17_56719745 0 56719745 A A A T A T A A A A A A A A A A A A A A
17 chr17_56722531 0 56722531 A T T T T T T T T T T T T T T T T T T T
17 chr17_56722599 0 56722599 A A A A A A A A A A A A A A C C A A A A
17 chr17_56729148 0 56729148 C C C C A A C C C C C C C C C C C C C C
17 chr17_56736200 0 56736200 A A A A A A A A A A A A A T A A A A A A
17 chr17_56749307 0 56749307 T T A A A A A A A A A A A A A A A A A A
17 chr17_56765843 0 56765843 T T T T T T T T T T G G T T T T T T T T
17 chr17_56770440 0 56770440 A A A A A A A A A A A A A A A A C C A A
17 chr17_56789982 0 56789982 A A A A A A A A A T A A A A A A A A A A
17 chr17_56806293 0 56806293 C C C C C C C C A A A A C C C C C C A A
17 chr17_56822869 0 56822869 C C C C C C C C A A A A C C C C C C A A
17 chr17_56825336 0 56825336 G G G G G G G G G G G G G G T T G G G G
17 chr17_56825389 0 56825389 G G G G T T G G G G G G G G G G G G G G
17 chr17_56863405 0 56863405 A T A A A A A A A A A A A A A A A A A A
17 chr17_56882774 0 56882774 G G G G G G G G G G G G G G T T G G G G
17 chr17_56885146 0 56885146 G G G G G G G G G G G G G T G G G G G G
17 chr17_56886475 0 56886475 T T T T T T T T A A A A T T T T T T A A
17 chr17_56926728 0 56926728 C C C C C C C C A C C C C C C C C C C C
17 chr17_56929289 0 56929289 A A A A A A A A A A A A T T A A A A A A
17 chr17_56949425 0 56949425 C C A C C C C C C C C C C C C C C C C C
17 chr17_56966696 0 56966696 G G G G G G T T G G G G G G G G G G G G
17 chr17_56983514 0 56983514 G G G G G G G G C C C C G G G G G G C C
17 chr17_56984211 0 56984211 T T G T T T T T T T T T T T T T T T T T
17 chr17_57008169 0 57008169 C C C C C C C C C C C C C G C C C C C C
17 chr17_57011069 0 57011069 T T T T T T T T A A A A T T T T T T A A
17 chr17_57018843 0 57018843 G G G G G G G G T T T T G G G G G G T T
17 chr17_57021325 0 57021325 G G G T G G G G G T T T G G G G G G T T
17 chr17_57071525 0 57071525 C C C C C C C C C C C C C C C C C G C C
17 chr17_57123558 0 57123558 C C C C C G C C C C C C C C C C C C C C
17 chr17_57149557 0 57149557 T T T T T T T T A A A A T T T T T T A A
17 chr17_57160131 0 57160131 C C C G C G C C C C C C C C C C C C C C
17 chr17_57251357 0 57251357 G G G G C G G G G G G G G G G G G G G G
17 chr17_57253804 0 57253804 A A A A A A A A T T T T A A A A A A T T
17 chr17_57257537 0 57257537 G G G G G G G G T T T T G G G G G G T T
17 chr17_57264003 0 57264003 A A A C C C A A A A A A A A A A A A A A
17 chr17_57337048 0 57337048 T T T T T T T T T T G G T T T T T T G G
17 chr17_57337863 0 57337863 C C C C C C C C A A C C C C C C C C C C
17 chr17_57364185 0 57364185 G G G G G G G G G G G G C G G G G G G G
17 chr17_57395282 0 57395282 A A A A A A C C A A A A A A A A A A A A
17 chr17_57397015 0 57397015 T T G G G G T T G G G G G G G G G G G G
17 chr17_57410469 0 57410469 G G G G G G G G G G G G C G G G G G G G
17 chr17_57463033 0 57463033 C C A A A A C C A A A A A A A A A A A A
17 chr17_57502462 0 57502462 A A A A A A A A A A A A C C C C A C A A
17 chr17_57519313 0 57519313 T T T T T T T T A A A A T T T T T T A A
17 chr17_57544283 0 57544283 C G C C C C G G C C C C C C C C C C C C
17 chr17_57576061 0 57576061 G G G G G G G G G G G G G T G G G G G G
17 chr17_57584123 0 57584123 A A A A A A A A C C C C A A A A A A C C
17 chr17_57663316 0 57663316 C C C C C C C C G G G G C C C C C C G G
17 chr17_57715703 0 57715703 G G G G G G G G G G G G G G G G C C G G
17 chr17_57720287 0 57720287 T T T T T T T T T T T T G T T T T T T T
17 chr17_57736264 0 57736264 T T T T T T T T T T T T T T G G T T T T
17 chr17_57787357 0 57787357 C C G G G G C G G G G G G G G G G G G G
17 chr17_57843214 0 57843214 A A A A A A A A A A A A C C A A A A A A
17 chr17_57874123 0 57874123 A A A A C C A A A A A A A A A A A A A A
17 chr17_57907008 0 57907008 T T T T T T T T T T T T G T T T T T T T
17 chr17_57907816 0 57907816 G G G G C G G G G G G G G G G G G G G G
17 chr17_57975850 0 57975850 A A A A A A A A A A A A A A A T A A A A
17 chr17_58035509 0 58035509 G G G G G G G G T T T T G G G G G G T T
17 chr17_58036752 0 58036752 A A A A A A A A T T T T A A A A A A T T
17 chr17_58060991 0 58060991 T T T T T T T T G G G G T T T T T T G G
17 chr17_58061376 0 58061376 G G G G G G G G G G G G C G G G G G G G
17 chr17_58089436 0 58089436 G G G G G G G G C C C C G G G G G G C C
17 chr17_58137076 0 58137076 T T T T T T T T G G G G T T T T T T G G
17 chr17_58186594 0 58186594 C C G G C C C C C C C C C C C C C C C C
17 chr17_58196400 0 58196400 G G G G G G G G T T T T G G G G G G T T
17 chr17_58233300 0 58233300 T T T T T T T T A A A A T T T T T T A A
17 chr17_58240754 0 58240754 G G G G G G G G G G G G C G G G G G G G
17 chr17_58256649 0 58256649 G G G G G G G G T T T T G G G G G G T T
17 chr17_58284439 0 58284439 T T T T T T T T G G G G T T T T T T G G
17 chr17_58292252 0 58292252 G G G G G G G G T T G G G G G G G G T T
17 chr17_58302451 0 58302451 A A A A A A A A T T T T A A A A A A T T
17 chr17_58304183 0 58304183 G G T T T T G G T T T T T T T T T T T T
17 chr17_58324624 0 58324624 A A A A A A A A A A A A T T T T T T A A
17 chr17_58466007 0 58466007 G G G G G G G G G G G G G G G G G T G G
17 chr17_58480916 0 58480916 G G C C G G G G G G G G C C C C C C G G
17 chr17_58497878 0 58497878 A A C C C C A A A A A A A A A A A A A A
17 chr17_58499337 0 58499337 T T T T T T T T T T T T A T T T T T T T
17 chr17_58506632 0 58506632 A A A A A A A A T T T T A A A A A A T T
17 chr17_58524435 0 58524435 T T T T T T T T G G G G T T T T T T G G
17 chr17_58525025 0 58525025 C C C C C C A A C C C C C C C C C C C C
17 chr17_58531515 0 58531515 T T T T T T T T T T T T A T T T A A T T
17 chr17_58534099 0 58534099 G G G G G G G G C C C C G G G G G G C C
17 chr17_58534861 0 58534861 T T G G G G T T G G G G G G G G G G G G
17 chr17_58570470 0 58570470 C C C C C C C C A A A A C C C C C C A A
17 chr17_58616787 0 58616787 G G G G G G G G G G G G G G T T G G G G
17 chr17_58624862 0 58624862 C C C C G G C C C C C C C C C C C C C C
17 chr17_58632207 0 58632207 G G G G G G G G G G G G G G G G T T G G
17 chr17_58641606 0 58641606 A A A A A A A A A A A A A A A A T T A A
17 chr17_58661652 0 58661652 A A A A A A A A A A C C A A A A A A A A
17 chr17_58665091 0 58665091 T T T T T T T T T T T T T T A T T T T T
17 chr17_58674287 0 58674287 A A A A A A A A A A A A A C A A A A A A
17 chr17_58682047 0 58682047 T T T T T T A T T T T T T T T T T T T T
17 chr17_58692999 0 58692999 C G C C C C C C C C C C C C C C C C C C
17 chr17_58699782 0 58699782 C C C C C C C C C C G G C C C C C C C C
17 chr17_58709134 0 58709134 C C C C C C C C A A A A C C C C C C A A
17 chr17_58727907 0 58727907 T T T T T T T T A A A A T T T T T T A A
17 chr17_58795981 0 58795981 A A A A A A A A A A A T A A A A A A A A
17 chr17_58823647 0 58823647 G G G T G G G G G G G G G G G G G G G G
17 chr17_58825439 0 58825439 T T T T T T T T G T T T T T T T T T G G
17 chr17_58826103 0 58826103 C C C C C C C C G G G G C C C C C C G G
17 chr17_58835487 0 58835487 A A A A A A A A A A A A C C A A A A A A
17 chr17_58837564 0 58837564 T T G G G G T T G G G G G G G G G G G G
17 chr17_58863382 0 58863382 G G G G G T G G G G G G G G G G G G G G
17 chr17_58867830 0 58867830 C C C C C C C C A A A A C C C C C C A A
17 chr17_58919586 0 58919586 G G G G G T G G G G G G G G G G G G G G
17 chr17_58936709 0 58936709 T T T T T T T T T T T T T T T T G G T T
17 chr17_58942513 0 58942513 G G G G G G G G G T G G G G G G G G G G
17 chr17_58946452 0 58946452 A A T T A A A A A A A A A A A A A A A A
17 chr17_58955287 0 58955287 T T T T T T T T G G G G T T T T T T G G
17 chr17_59001519 0 59001519 G G T T G G G G G G G G G G G G G G G G
17 chr17_59070501 0 59070501 C C C C C C C C A A A A C C C C C C A A
17 chr17_59105806 0 59105806 C C C C C C C C C G C C C C C C C C C C
17 chr17_59141081 0 59141081 G G G G G G G G C C C C G G G G G G C C
17 chr17_59172027 0 59172027 A A A A A A C C A A A A A A A A A A A A
17 chr17_59175349 0 59175349 G G C C C C C C C C C C C C C C C C C C
17 chr17_59178403 0 59178403 A A A A A A A T A A A A A A A A A A A A
17 chr17_59180393 0 59180393 A A A A A A A A C C C C A A A A A A C C
17 chr17_59183990 0 59183990 T T G G T T G G G G G G T T T T T T G G
17 chr17_59203125 0 59203125 A A A C A A A A A A A A A A A A A A A A
17 chr17_59214610 0 59214610 G G C C C C C G C C C C C C C C C C C C
17 chr17_59229387 0 59229387 G G G G G G G G C C C C G G G G G G C C
17 chr17_59269313 0 59269313 C C C C C C C C C C C C C C C C G G C C
17 chr17_59301222 0 59301222 T T T T T T T T G G G G T T T T T T G G
17 chr17_59338237 0 59338237 T T T T T T T T A A A A T T T T T T A A
17 chr17_59383559 0 59383559 A A A C A C A A A A A A A A A A A A A A
17 chr17_59399347 0 59399347 G G G G G G G G T T T T G G G G G G T T
17 chr17_59414187 0 59414187 T T G G G G T T T T T T T T T T T T T T
17 chr17_59416346 0 59416346 T T T T T T T T T T T T A T T T T T T T
17 chr17_59429232 0 59429232 C G G G G G C C G G G G G G G G G G G G
17 chr17_59439163 0 59439163 G G G G G G G G C G G G G G G G G G G G
17 chr17_59441772 0 59441772 G G G G G G G G C C C C G G G G G G C C
17 chr17_59473135 0 59473135 C C G G G G C C G G G G G G G G G G G G
17 chr17_59493879 0 59493879 G G G G G G G G G G G G C C C C G G G G
17 chr17_59496998 0 59496998 T T T T T T T T G G G G T T T T T T G G
17 chr17_59509102 0 59509102 G G G G G G G G G G G G G G G G C G G G
17 chr17_59538054 0 59538054 C C C C C C C C C C C C C C G G C C C C
17 chr17_59576476 0 59576476 C C C C C C C C C C C C A A A A A A C C
17 chr17_59578658 0 59578658 A A C C A C A A A A A A A A A A A A A A
17 chr17_59592989 0 59592989 C C C C C C G G C C C C C C C C C C C C
17 chr17_59600088 0 59600088 G G G G G G G G G G C G G G G G G G G G
17 chr17_59610002 0 59610002 T T T T T T T T T T T T T T G T T T T T
17 chr17_59651576 0 59651576 A A A A A A A A C C C C A A A A A A C C
17 chr17_59655677 0 59655677 A A A A A A A A C C C C A A A A A A C C
17 chr17_59658550 0 59658550 A A A A A A A A T T T T A A A A A A T T
17 chr17_59663735 0 59663735 C C C C C C C C A A A A C C C C C C A A
17 chr17_59665344 0 59665344 C C C C A C C C C C C C C C C C C C C C
17 chr17_59670030 0 59670030 A T T T T T T T T T T T T T T T T T T T
17 chr17_59679978 0 59679978 C C C C C C C C A A A A C C C C C C A A
17 chr17_59683097 0 59683097 A A A A A A A A A A A A A A A T A A A A
17 chr17_59706370 0 59706370 T T G G T T T T T T T T T T T T T T T T
17 chr17_59727984 0 59727984 G G G G G G G G G G G G C G G G G G G G
17 chr17_59803279 0 59803279 T T T T T T T T G G G G T T T T G G G G
17 chr17_59825559 0 59825559 G G G G G G G G C C C C G G G G G G C C
17 chr17_59852511 0 59852511 C C C C C C C C G G G G C C C C C C G G
17 chr17_59868652 0 59868652 C C C C C C C G C C C C C C C C C C C C
17 chr17_59899729 0 59899729 A A A A A A C C A A A A A A A A A A A A
17 chr17_59921343 0 59921343 T T T T T T A A T T T T T T T T T T T T
17 chr17_59929188 0 59929188 G G G G G G G G G G G G C C C C C C G G
17 chr17_59975201 0 59975201 C C C C A A C C C C C C C C C C C C C C
17 chr17_59986607 0 59986607 C C C C C C C C A A A A C C C C C C A A
17 chr17_59988305 0 59988305 C C C C G G C C G G G G G G G G G G G G
17 chr17_59992853 0 59992853 C C C C C C C C G G G G C C C C C C G G
17 chr17_60015712 0 60015712 A A A A A A A A A A T T A A A A A A A A
17 chr17_60037630 0 60037630 C C C C A C C C C C C C C C C C C C C C
17 chr17_60084223 0 60084223 G G C C C C C C C C C C C C C C C C C C
17 chr17_60086323 0 60086323 A A A A A A A A C C C C A A A A A A C C
17 chr17_60119969 0 60119969 T T T T T T T T T T T T A T T T T T T T
17 chr17_60147909 0 60147909 C C C C C C C C C C C C C C C C C G C C
17 chr17_60176775 0 60176775 C C C C C C C C G G G G C C C C C C G G
17 chr17_60176976 0 60176976 C C C C C C C C C C C C C C A C C C C C
17 chr17_60216672 0 60216672 G G G G G G G G C C C C G G G G G G C C
17 chr17_60260945 0 60260945 A A A A A A A A A A A A A A A C A A A A
17 chr17_60297902 0 60297902 C C C C C C C C A A A A C C C C C C A A
17 chr17_60330757 0 60330757 A A A A A C A A A A A A A A A A A A A A
17 chr17_60355632 0 60355632 G G G G G G G G G G G G G G G T G G G G
17 chr17_60360985 0 60360985 T T T T T T T T T T T T T T T T G T T T
17 chr17_60392278 0 60392278 T T T T T T T T T T T T G T T T T T T T
17 chr17_60404831 0 60404831 G G G G G G G G C C C C G G G G G G C C
17 chr17_60405725 0 60405725 C C C C C C C G C C C C C C C C C C C C
17 chr17_60413326 0 60413326 C C C C A C C C C C C C C C C C C C C C
17 chr17_60416281 0 60416281 T T T T T T T T T T T T G T T T T T T T
17 chr17_60429796 0 60429796 T T T T T T T T T T T T T T A A T T T T
17 chr17_60436448 0 60436448 G G T T G G G T G G G G T T G G T T G G
17 chr17_60444098 0 60444098 C C C C C C C C C C C G C C C C C C C C
17 chr17_60467055 0 60467055 T T T T T T T T T T T T G G G G T T T T
17 chr17_60473186 0 60473186 G G T T T T G G T T T T T T T T T T T T
17 chr17_60506283 0 60506283 G G G G G G G G C C C C G G G G G G C C
17 chr17_60563030 0 60563030 G G C C C C G G C C C C C C C C C C C C
17 chr17_60597846 0 60597846 G G G G G G G G C G C C G G G G G G C C
17 chr17_60600035 0 60600035 G G G G C G G G G G G G G G G G G G G G
17 chr17_60623977 0 60623977 T T T T A T T T T T T T T T T T T T T T
17 chr17_60637248 0 60637248 C C C C C C C C C C C C C C A A C C C C
17 chr17_60650854 0 60650854 T T T T T T T T G G G G T T T T T T G G
17 chr17_60679283 0 60679283 T T A A T T T T T T T T T T T T T T T T
17 chr17_60694725 0 60694725 G G T T T T G G T T T T T T T T T T T T
17 chr17_60725639 0 60725639 A A A A A A A A A A A A A A A A T T A A
17 chr17_60731706 0 60731706 T T T T T T T T G G G G T T T T T T G G
17 chr17_60752674 0 60752674 T T G G G G T T T T T T T T T T T T T T
17 chr17_60783280 0 60783280 A A A A A A A A C C C C A A A A A A C C
17 chr17_60797381 0 60797381 A A A A A A A A A A A A A C A A A A A A
17 chr17_60815679 0 60815679 T T T T T T T T T T T T G G T T T T T T
17 chr17_60817422 0 60817422 T T T T T T T T G G G G T T T T T T G G
17 chr17_60857387 0 60857387 A A A A A T A A A A A A A A A A A A A A
17 chr17_60858625 0 60858625 A A A A A A A A A A A A A A A A C C A A
17 chr17_60874800 0 60874800 C C C C C C C C G G G G C C C C C C G G
17 chr17_60904147 0 60904147 C C C C C C C C C C C C G G G G G G C C
17 chr17_60916390 0 60916390 C C C C C C C C C C C C C C C C A A C C
17 chr17_60926149 0 60926149 G G G G G G G G C C C C G G G G G G C C
17 chr17_60931746 0 60931746 A A A A A A A A A A A A A A C C A A A A
17 chr17_60938241 0 60938241 G G G G G G G G C G G G G G G G G G G G
17 chr17_60957474 0 60957474 G G G G G G G G G G G G G G G G T T G G
17 chr17_60982448 0 60982448 A A A C A A A A A A A A A A A A A A A A
17 chr17_61005399 0 61005399 C C C C C C C C C C C C C C C C A A C C
17 chr17_61006136 0 61006136 C C C C C C C C C C C C C C C C G G C C
17 chr17_61034638 0 61034638 A A A T A A A A A A A A A A A A A A A A
17 chr17_61051360 0 61051360 G G G G G G G G G G G G G G C G G G G G
17 chr17_61066563 0 61066563 C C A C A C C C C C C C C C C C C C C C
17 chr17_61085550 0 61085550 G G G G G G G G G G G G G T G G G G G G
17 chr17_61089643 0 61089643 C C C G C C C C C C C C C C C C C C C C
17 chr17_61112191 0 61112191 T T T T T T T T G G G G T T T T T T G G
17 chr17_61121378 0 61121378 C C C C C C C C C C C G C C C C C C C C
17 chr17_61136277 0 61136277 C G G G G G G G G G G G G G G G G G G G
17 chr17_61143933 0 61143933 A A A A A A T T A A A A A A A A A A A A
17 chr17_61160234 0 61160234 G G G G G G G G G G G G G G G T G G G G
17 chr17_61164072 0 61164072 A A T T T T T T T T T T T T T T T T T T
17 chr17_61168470 0 61168470 T T A T T T T T T T T T T T T T T T T T
17 chr17_61179310 0 61179310 A A C C A A A A C C C C C C A A A A C C
17 chr17_61208495 0 61208495 T T G G G T T T T T T T T T G G T T T T
17 chr17_61214024 0 61214024 G G G G G T G G G G G G G G G G G G G G
17 chr17_61225801 0 61225801 C C C C C C C C A A A A C C C C C C A A
17 chr17_61297893 0 61297893 C C C C A C C C C C C C C C C C C C C C
17 chr17_61328041 0 61328041 G G G G G G G G T T T T G G G G G G T T
17 chr17_61362237 0 61362237 C C C C C C C C A A A C C C C C C C C C
17 chr17_61378777 0 61378777 G G G G G G G G G G G G G G T T G G G G
17 chr17_61394044 0 61394044 A A A A A A A A A C A C A A A A A A A A
17 chr17_61417631 0 61417631 G G G G G G G G T T T T G G G G G G T T
17 chr17_61422440 0 61422440 T T T T T T T T T T T T A T T T T T T T
17 chr17_61441563 0 61441563 A A A A A A A A A A A C A A A A A A A A
17 chr17_61457152 0 61457152 A A A A A T A A A A A A A A A A A A A A
17 chr17_61475546 0 61475546 T T T T T T T T T T T T T T T T G G T T
17 chr17_61478574 0 61478574 G G C C C C G G C C C C C C C C C C C C
17 chr17_61519722 0 61519722 A A A A A A A A T T T T A A A A A A T T
17 chr17_61531402 0 61531402 T T T T T T T T T T T T T T T T G G T T
17 chr17_61538622 0 61538622 G G G G G G G G G G G G G G T T G G G G
17 chr17_61538786 0 61538786 A A T T A T A A A A A A A A A A A A A A
17 chr17_61574261 0 61574261 C C C C C C C C G G G G C C C C C C G G
17 chr17_61601253 0 61601253 T T T T T T T T T T T T T T T T A T T T
17 chr17_61608348 0 61608348 C C C C C C C C C G C C C C C C C C G G
17 chr17_61615049 0 61615049 T T T T G T T T T T T T T T T T T T T T
17 chr17_61639757 0 61639757 T T T T T T T T T T T T G T T T T T T T
17 chr17_61653429 0 61653429 T T T T T T G G T T T T T T T T T T T T
17 chr17_61672000 0 61672000 C C C C C C G G C C C C C C C C C C C C
17 chr17_61685492 0 61685492 A A C C C C A A A A A A A A A A A A A A
17 chr17_61690159 0 61690159 G G G G G G G G C G C G G G G G G G C C
17 chr17_61724567 0 61724567 T T T T T T T T T T T T T T T T A T T T
17 chr17_61730091 0 61730091 G G G G G G C G G G G G G G G G G G G G
17 chr17_61733483 0 61733483 T T T T G T T T T T T T T T T T T T T T
17 chr17_61746524 0 61746524 T T T T T T T T T T T T G T T T T T T T
17 chr17_61763357 0 61763357 A A A A A A A A C C C C A A A A A A C C
17 chr17_61817339 0 61817339 T T T T T T T T G G G G T T T T T T G G
17 chr17_61835235 0 61835235 G G G G G G G G C C C C G G G G G G C C
17 chr17_61849570 0 61849570 T T A T A T T T T T T T T T T T T T T T
17 chr17_61860543 0 61860543 C C C C C C C C C C C C C C G G C C C C
17 chr17_61892243 0 61892243 T T T T T T T T T T T T A A A A A A T T
17 chr17_61894691 0 61894691 T T T T T T T T T T T T T T A A T T T T
17 chr17_61894730 0 61894730 T T T T A A T T T T T T T T T T T T T T
17 chr17_61948112 0 61948112 C C C C C G C C C C C C C C C C C C C C
17 chr17_61949850 0 61949850 T T T T T T T T T T T T G T T T T T T T
17 chr17_61961628 0 61961628 C C C C C C C C C C C C C C A C C C C C
17 chr17_61995361 0 61995361 C C C C C C C C C C C C C C C G C C C C
17 chr17_62021338 0 62021338 G G G G G G G G C G C G G G G G G G C C
17 chr17_62031958 0 62031958 G G G G G G G G G G G G G G C G G G G G
17 chr17_62050230 0 62050230 T T T T T T T T T T T T G G T T T T T T
17 chr17_62082070 0 62082070 G G G G G G G G T T T T T T G G T T T T
17 chr17_62101990 0 62101990 C C C C C C C C A A A A C C C C C C A A
17 chr17_62122248 0 62122248 C C C C C C C C C G C G C C C C C C C C
17 chr17_62132512 0 62132512 C C G G G G G G G G G G C C C C C C G G
17 chr17_62143935 0 62143935 T T T T T T T T A A A A T T T T T T A A
17 chr17_62156399 0 62156399 C C C C C C C C C G C C C C C C C C C C
17 chr17_62180473 0 62180473 G G G G G G G G G G G G G G G T G G G G
17 chr17_62208362 0 62208362 G G T T G G G G G G G G G G G G G G G G
17 chr17_62231684 0 62231684 T T T T A A T T T T T T T T T T T T T T
17 chr17_62249439 0 62249439 C C C C C C C C G G G G C C C C C C G G
17 chr17_62256679 0 62256679 A A A A A A A A T T T T A A A A A A T T
17 chr17_62277741 0 62277741 C C C C C C C C C C C C C C C G C C C C
17 chr17_62282869 0 62282869 G G G G G G G G C C C C G G G G G G C C
17 chr17_62297863 0 62297863 G G G G G G G G C C C C G G G G G G C C
17 chr17_62302178 0 62302178 T T T T T T T T T T T T T T G T T T T T
17 chr17_62315305 0 62315305 G G G G G G G G T T T T G G G G G G T T
17 chr17_62315377 0 62315377 T T T T T T T T G T T T T T T T T T T T
17 chr17_62321995 0 62321995 T T G G T T T T T T T T T T T T T T T T
17 chr17_62329329 0 62329329 G G G G G G G G G G G G G G G G G T G G
17 chr17_62334641 0 62334641 G G G G G G G G C C C C G G G G G G C C
17 chr17_62363731 0 62363731 C C C C G G C C C C C C C C C C C C C C
17 chr17_62375386 0 62375386 C C C C C C C G C C C C C C C C C C C C
17 chr17_62395168 0 62395168 C G C C C C C C C C C C C C C C C C C C
17 chr17_62395390 0 62395390 A A A A A A A A T T T T A A A A A A T T
17 chr17_62409911 0 62409911 T T T T T T T T T T T T T T T T G T T T
17 chr17_62436548 0 62436548 T T T T T T T T T T T T A T T T T T T T
17 chr17_62453324 0 62453324 T T T T T T T T A T T T T T T T T T T T
17 chr17_62455284 0 62455284 A A A A A A A A A A A A A T A A A A A A
17 chr17_62471500 0 62471500 G G G G G G C G G G G G G G G G G G G G
17 chr17_62522731 0 62522731 A A A A A C A A A A A A A A A A A A A A
17 chr17_62552377 0 62552377 T T T T T T A T T T T T T T T T T T T T
17 chr17_62558823 0 62558823 C C C C C C C C C C C C A C C C C C C C
17 chr17_62604995 0 62604995 C C C C C C C C C C C C C C C C G G C C
17 chr17_62647508 0 62647508 G G C G G G G G G G G G G G G G G G G G
17 chr17_62653388 0 62653388 A A C C A C A A A A A A A A A A A A A A
17 chr17_62698539 0 62698539 G G G G G G G G G G G G G T G G G G G G
17 chr17_62721097 0 62721097 A A A T T T A A A A A A A A A A A A A A
17 chr17_62743750 0 62743750 G G G G G G G G G G G G G T G G G G G G
17 chr17_62750365 0 62750365 T T T T A A T T T T T T T T T T T T T T
17 chr17_62755007 0 62755007 T T T T T T T T A A A A T T T T T T A A
17 chr17_62783562 0 62783562 T T T T T T T T G G G G T T T T T T G G
17 chr17_62831599 0 62831599 C C C C C C G G C C C C C C C C C C C C
17 chr17_62875296 0 62875296 A C A A A A A A A A A A A A A A A A A A
17 chr17_62900861 0 62900861 C C C C C C C C A A A A C C C C C C A A
17 chr17_62916883 0 62916883 C C C G C C C C C C C C C C C C C C C C
17 chr17_62973167 0 62973167 T T T T T T T T G G G G T T T T T T G G
17 chr17_62985429 0 62985429 A A T T T T T T T T T T T T T T T T T T
17 chr17_62999569 0 62999569 G G G T G G G G G G G G G G G G G G G G
17 chr17_63000050 0 63000050 C C C C C C C C A A A A C C C C C C A A
17 chr17_63075221 0 63075221 C C C C C C C C C G C C C C C C C C C C
17 chr17_63088790 0 63088790 T T T T T T T T G G G G T T T T T T G G
17 chr17_63109627 0 63109627 C C G G G G C C G G G G G G G G G G G G
17 chr17_63110770 0 63110770 C C C C C C C C C C C C C C C C A C C C
17 chr17_63153255 0 63153255 G G G G G G G G G G G G C G G G G G G G
17 chr17_63180815 0 63180815 A A A A A A A A A T T T A A A A A A T T
17 chr17_63188634 0 63188634 C C C C C C C C C C C C A C C C C C C C
17 chr17_63219950 0 63219950 C C C C C C C C C C C C C C A A C C C C
17 chr17_63238044 0 63238044 T T G T G T T T T T T T T T T T T T T T
17 chr17_63276633 0 63276633 G G G G G G G G T T T T G G G G G G T T
17 chr17_63297921 0 63297921 T T T T T T T T T T T T T T T T G G T T
17 chr17_63312923 0 63312923 T T T T T T T T T T T T T T G G T T T T
17 chr17_63322517 0 63322517 G G C G G G G G G G G G G G G G G G G G
17 chr17_63329421 0 63329421 C C C G C C C C C C C C C C C C C C C C
17 chr17_63335066 0 63335066 T T T T T T T T T T T T A T T T T T T T
17 chr17_63345829 0 63345829 C C G G G G C C G G G G G G C C G G G G
17 chr17_63376523 0 63376523 A A A A A A A A C C C C A A A A A A C C
17 chr17_63378492 0 63378492 A A A A A A A A A A A A T T T T T T A A
17 chr17_63386932 0 63386932 C C C C C C A A C C C C C C C C C C C C
17 chr17_63410656 0 63410656 T T T T T T T T G G G G T T T T T T G G
17 chr17_63425603 0 63425603 C C C C C C C C C C C C C G G G C C C C
17 chr17_63466428 0 63466428 A A A A A A A A A A A A A A A A C C A A
17 chr17_63484457 0 63484457 C G G G G G G G G G G G G G G G G G G G
17 chr17_63488698 0 63488698 G G T T G G G G G G G G G G G G G G G G
17 chr17_63513077 0 63513077 G G G G G G G G C C C C G G G G G G C C
17 chr17_63547680 0 63547680 T T T T T T T T A T T T T T T T T T T T
17 chr17_63549214 0 63549214 C C G G G G C C G G G G G G G G G G G G
17 chr17_63556120 0 63556120 C C C C A C C C C C C C C C C C C C C C
17 chr17_63585898 0 63585898 A T A A A A A A A A A A A A A A A A A A
17 chr17_63589167 0 63589167 C C A A A A C C A A A A A A A A A A A A
17 chr17_63618761 0 63618761 T T T T G T T T T T T T T T T T T T T T
17 chr17_63627219 0 63627219 G G G G G G G G C G G G G G G G G G G G
17 chr17_63635732 0 63635732 G G G G C G G G G G G G G G G G G G G G
17 chr17_63641963 0 63641963 A A A A A T A A T T T T A A A A A A T T
17 chr17_63699722 0 63699722 A A T T T T T T T T T T T T T T T T T T
17 chr17_63712979 0 63712979 C C C C C C C C A A A A C C C C C C A A
17 chr17_63734868 0 63734868 A A A A T T A A A A A A A A A A A A A A
17 chr17_63743890 0 63743890 A A A A C C A A A A A A A A A A A A A A
17 chr17_63744647 0 63744647 C C C C C C C C A A A A C C C C C C A A
17 chr17_63766326 0 63766326 T T T T T T T T A T A A T T T T T T A A
17 chr17_63770441 0 63770441 A A A A A A A A A A A A A A C C A A A A
17 chr17_63775254 0 63775254 C C C C C C C C C C C C C C C C C G C C
17 chr17_63778556 0 63778556 A A A A C C A A A A A A A A A A A A A A
17 chr17_63783480 0 63783480 C C C C C C C C C C A A C C C C C C C C
17 chr17_63802743 0 63802743 A A T T A A A A T T T T T T T T T T T T
17 chr17_63814615 0 63814615 A A A A A A A A A A A A A T A A A A A A
17 chr17_63820625 0 63820625 G G G G G G G G C C G G G G G G G G G G
17 chr17_63823798 0 63823798 G G G G G G G G C C C C G G G G G G C C
17 chr17_63836740 0 63836740 A A A A A A A A A A C C A A A A A A C C
17 chr17_63849471 0 63849471 G G G G G G G G C C C C G G G G G G C C
17 chr17_63938345 0 63938345 A A A A A A A A T T A T A A A A A A A A
17 chr17_63942191 0 63942191 C C C C C C C C G G G G C C C C C C G G
17 chr17_63945443 0 63945443 A A A A A A A A A A A A A A C C A A A A
17 chr17_63950865 0 63950865 A A C C A A A A A A A A A A A A A A A A
17 chr17_63961683 0 63961683 A A A A A A A A T T T T A A A A A A T T
17 chr17_63972977 0 63972977 A A A A A A A A A A A A A C A A A A A A
17 chr17_63980846 0 63980846 T T T T T T T T A A A A T T T T T T A A
17 chr17_63996390 0 63996390 C C C C C C C C G G G G C C C C C C G G
17 chr17_64007843 0 64007843 C C C C C C C C A A C C C C C C C C C C
17 chr17_64027242 0 64027242 G G G G G G G G C C C C G G G G G G C C
17 chr17_64062535 0 64062535 G G T T G G G G G G G G G G G G G G G G
17 chr17_64092120 0 64092120 C C A A A A C C A A A A A A A A A A A A
17 chr17_64103401 0 64103401 A A A A A A A A A A A A A A A C A A A A
17 chr17_64112689 0 64112689 A A A A A A A A A A A A A A T T A A A A
17 chr17_64157597 0 64157597 C C C C C C C C C C C C C C C C G G C C
17 chr17_64174477 0 64174477 G G G G G G G G G G G G G T G G G G G G
17 chr17_64188077 0 64188077 C C A A A A C C C C C C C C C C C C C C
17 chr17_64201589 0 64201589 C C C C C C C C C C C C A C C C C C C C
17 chr17_64238958 0 64238958 G G G G G G G G G G G G G G G G C G G G
17 chr17_64255550 0 64255550 T T T T G G T T T T T T T T T T T T T T
17 chr17_64282839 0 64282839 C C A A A C C C C C C C C C C C C C C C
17 chr17_64283706 0 64283706 G G C C C C G G G G G G G G G G G G G G
17 chr17_64286931 0 64286931 T T T T T T T T G G G G T T T T T T G G
17 chr17_64289351 0 64289351 T T T T T T T T T T G T T T T T T T T T
17 chr17_64302082 0 64302082 G G G G G G G G G G G G C C G G G G G G
17 chr17_64312506 0 64312506 C C C C C C C C G G G G C C C C C C G G
17 chr17_64318943 0 64318943 G G C G G G G G G G G G G G G G G G G G
17 chr17_64340513 0 64340513 T T T T T T T T A A A A T T T T T T A A
17 chr17_64363983 0 64363983 C C C C C C C C C C C C C G C C C C C C
17 chr17_64389796 0 64389796 T T T T T T T T A A A A T T T T T T A A
17 chr17_64391824 0 64391824 G G C C C C G G G G G G G G G G G G G G
17 chr17_64402179 0 64402179 T T T T T T T T T T T T G T T T T T T T
17 chr17_64406119 0 64406119 A A C C A A A A A A A A A A A A A A A A
17 chr17_64445563 0 64445563 C C C C C C C C A A A A C C C C C C A A
17 chr17_64447093 0 64447093 A A A A A A A A A C A A A A A A A A A A
17 chr17_64447635 0 64447635 C C C C C C C C A C C C C C C C C C C C
17 chr17_64448717 0 64448717 C C C C C C C C C C C C C G C C C C C C
17 chr17_64449443 0 64449443 C C A A C C C C C C C C C C C C C C C C
17 chr17_64454692 0 64454692 T T T T T T T T T T T T T T T T G T T T
17 chr17_64461010 0 64461010 C C A A A A C C A A A A A A A A A A A A
17 chr17_64461244 0 64461244 C C C C C C C C C C C C A C C C C C C C
17 chr17_64467518 0 64467518 C C C C C C C C A C C C C C C C C C C C
17 chr17_64468670 0 64468670 C C G G C C C C C C C C C C C C C C C C
17 chr17_64471769 0 64471769 G G G G G G G G T T T T G G G G G G T T
17 chr17_64519321 0 64519321 G G G G G G G G G G G G C G G G G G G G
17 chr17_64521933 0 64521933 G G C C G G G G G G G G G G G G G G G G
17 chr17_64528590 0 64528590 A A A A A A A A C C C C A A A A A A C C
17 chr17_64531727 0 64531727 T T T T T T T T A T A A T T T T T T T T
17 chr17_64551594 0 64551594 G G G G G G G G C C C C G G G G G G C C
17 chr17_64554552 0 64554552 T T T T T T T T A A A A A A A A A A A A
17 chr17_64610271 0 64610271 A A C C A A A A A A A A A A A A A A A A
17 chr17_64622959 0 64622959 G G G G G G G G C C C C G G G G G G C C
17 chr17_64642310 0 64642310 G T G G G G G G G G G G G G G G G G G G
17 chr17_64658615 0 64658615 G G G G G G G G T T T T G G G G G G T T
17 chr17_64664435 0 64664435 G G G G G G G G T T T T T T G G G G T T
17 chr17_64694106 0 64694106 A A A A A A A A T T T T A A A A A A T T
17 chr17_64699283 0 64699283 C C C C G G C C C C C C C C C C C C C C
17 chr17_64725462 0 64725462 G T T T T T G G T T T T T T T T T T T T
17 chr17_64727359 0 64727359 C C C C C C C C G G G G C C C C C C G G
17 chr17_64737300 0 64737300 G G G G G G G G C C C C G G G G G G C C
17 chr17_64777634 0 64777634 C C C C C C C C C C C G C C C C C C C C
17 chr17_64791560 0 64791560 A T T T T T T T T T T T T T T T T T T T
17 chr17_64812892 0 64812892 T T T T T T T T A A A A A A A A A A A A
17 chr17_64823988 0 64823988 G G G G G G G G G G G G G G G G G T G G
17 chr17_64824536 0 64824536 A A A A A A A A A A A A A A A C A A A A
17 chr17_64825031 0 64825031 T T G T T T T T T T T T T T T T T T T T
17 chr17_64853478 0 64853478 T T T T T T T T G G G G T T T T T T T T
17 chr17_64853492 0 64853492 A A A A A A A A C C C C A A A A A A C C
17 chr17_64872080 0 64872080 A A A A A A A A A A A A A A A A T T A A
17 chr17_64880968 0 64880968 T T T T T T T T T T T T G G G G G G T T
17 chr17_64881198 0 64881198 C C C C G G C C C C C C C C C C C C C C
17 chr17_64883429 0 64883429 A A A A A A A A A T A A A A A A A A A A
17 chr17_64887766 0 64887766 C C C C C C C C G G G G C C C C C C G G
17 chr17_64890782 0 64890782 A A A A A A A A C C C C A A A A A A C C
17 chr17_64902701 0 64902701 A A A A A A A A C C C C A A A A A A C C
17 chr17_64904988 0 64904988 A C C C C C C C C C C C C C C C C C C C
17 chr17_64906052 0 64906052 T T T T T T T T A A A A T T T T T T A A
17 chr17_64928941 0 64928941 A A A A A A A A C C C C A A A A A A C C
17 chr17_64947293 0 64947293 G G C C C C G G C C C C C C C C C C C C
17 chr17_64966106 0 64966106 A A A A A A A A A A A A C C A A A A A A
17 chr17_65005496 0 65005496 T T T T T T T T T T T T A T T T T T T T
17 chr17_65009508 0 65009508 A C C C C C A A C C C C C C C C C C C C
17 chr17_65013423 0 65013423 C C C C C C C C C C C C C C C C A A C C
17 chr17_65021840 0 65021840 A A A A A A A A T T T T A A A A A A T T
17 chr17_65039737 0 65039737 A A A A A A A A C C C C A A A A A A C C
17 chr17_65041947 0 65041947 T T T T T T T T T T T T T T G G T T T T
17 chr17_65051241 0 65051241 G G G G G G G G G G G G C G G G G G G G
17 chr17_65060216 0 65060216 A A C C C C A C C C C C C C C C C C C C
17 chr17_65061711 0 65061711 C C C C C C C C C G C C C C C C C C C C
17 chr17_65062646 0 65062646 C C C C C C C C G G G G C C C C C C G G
17 chr17_65073695 0 65073695 C C C C C C C C C C C G C C C C C C C C
17 chr17_65080130 0 65080130 C C C C C C C G C C C C C C C C C C C C
17 chr17_65112842 0 65112842 A A A A A A A A A A A A A A C C A A A A
17 chr17_65113645 0 65113645 G G G G T T G G G G G G G G G G G G G G
17 chr17_65122557 0 65122557 T T T T T T T T G G G G T T T T T T G G
17 chr17_65132234 0 65132234 G G G T T T G G T T T T T T T T T T T T
17 chr17_65174010 0 65174010 C C C C C C C C A A A A C C C C C C A A
17 chr17_65189681 0 65189681 G G G G G G G G C C C C G G G G G G C C
17 chr17_65207747 0 65207747 C C C C C C C C C C C G C C C C C C C C
17 chr17_65224866 0 65224866 T T T T T T T T A A A A T T T T T T A A
17 chr17_65278984 0 65278984 T T T T T T A A T T T T T T T T T T T T
17 chr17_65297306 0 65297306 T T T T T T T T T T T T G T T T G G T T
17 chr17_65312259 0 65312259 T T T T T T T T T T T T G T T T T T T T
17 chr17_65313533 0 65313533 C C C C C C C C G G G G C C C C C C G G
17 chr17_65324630 0 65324630 T T T T T T T T G G G G T T T T T T G G
17 chr17_65357156 0 65357156 A A A A A A A A A C A A A A A A A A A A
17 chr17_65358402 0 65358402 A A A A A A A A A A A A A C A A A A A A
17 chr17_65372733 0 65372733 A A A A A A A A A C C C A A A A A A C C
17 chr17_65382694 0 65382694 T T T T T T T T G G T T T T T T T T T T
17 chr17_65400322 0 65400322 G G G G G G G G T T T T G G G G G G T T
17 chr17_65421542 0 65421542 G G G G G G G G C C C C G G G G G G C C
17 chr17_65440316 0 65440316 A A A A T T A A A A A A A A A A A A A A
17 chr17_65477918 0 65477918 T T T T T T T T A T T T T T T T T T T T
17 chr17_65509584 0 65509584 C C C C C C C C A A A A C C C C C C A A
17 chr17_65533285 0 65533285 T T T T T T T T G G G G T T T T T T G G
17 chr17_65538482 0 65538482 A A A A A A A A A A A A A A C C A A A A
17 chr17_65555334 0 65555334 C C C C C C C C A A A A C C C C C C A A
17 chr17_65559305 0 65559305 G G G G G G G G T T T T G G G G G G T T
17 chr17_65565078 0 65565078 C C C C C C C C C C C C G G G G C C C C
17 chr17_65569409 0 65569409 C C C C C C C C C C A C C C C C C C C C
17 chr17_65569813 0 65569813 G G G G G G G G G G G G G G G G C C G G
17 chr17_65586178 0 65586178 C C A A A A C C A A A A A A A A A A A A
17 chr17_65593197 0 65593197 G G G G G G G G G G G G G G C C G G G G
17 chr17_65632899 0 65632899 T T T T A A A A A A A A A A A A A A A A
17 chr17_65674493 0 65674493 G G G G G G G G G G G G C C G G G G G G
17 chr17_65680947 0 65680947 C C C C A A C C C C C C C C C C C C C C
17 chr17_65693950 0 65693950 A C C C C C A A C C C C C C C C C C C C
17 chr17_65694333 0 65694333 G G G G G G G G C C C C G G G G G G C C
17 chr17_65799050 0 65799050 G G G G G G G G G G G G G G G G C G G G
17 chr17_65806883 0 65806883 C C C C C C C C G G C G C C C C C C C C
17 chr17_65851955 0 65851955 G G G G G G T T G G G G G G G G G G G G
17 chr17_65852828 0 65852828 A A A C A A A A A A A A A A A A A A A A
17 chr17_65855619 0 65855619 G G G G G G G G C C C C G G G G G G C C
17 chr17_65875828 0 65875828 G G G G G G G G T T T T G G G G G G T T
17 chr17_65905224 0 65905224 A A A A A A A A T T T T A A A A A A T T
17 chr17_65905606 0 65905606 A A A A A A A A A A A A A A C C A A A A
17 chr17_65914819 0 65914819 T T T T T T T T G G G G T T T T T T G G
17 chr17_65915473 0 65915473 G G G G G G G G G G G G G G C C G G G G
17 chr17_65952957 0 65952957 G G G G G G G T G G G G G G G G G G G G
17 chr17_65954173 0 65954173 C C A C C C C C C C C C C C C C C C C C
17 chr17_65965945 0 65965945 A A A T A A A A A A A A A A T T A A A A
17 chr17_65978905 0 65978905 C C C C C C C C C C C C C C C C A C C C
17 chr17_65984669 0 65984669 T T A T T T T T T T T T T T T T T T T T
17 chr17_66013169 0 66013169 C C G G G G C G G G G G G G G G G G G G
17 chr17_66030652 0 66030652 G T G G G G G G G G G G G G G G G G G G
17 chr17_66030904 0 66030904 C C C C C C C C C C C C C C A C C C C C
17 chr17_66053617 0 66053617 A A A A A A A A A A A A A A C C A A A A
17 chr17_66057685 0 66057685 T T T T T T T T T T T T T T G T T T T T
17 chr17_66059731 0 66059731 T T T T T T T T T T T T G T T T T T T T
17 chr17_66063765 0 66063765 T T T T T T T T T T T T G T T T T T T T
17 chr17_66065937 0 66065937 G G G G G G G G G G G G G T G G G G G G
17 chr17_66071525 0 66071525 C C C C C C C C G G G G C C C C C C G G
17 chr17_66083663 0 66083663 T T T T T T G T T T T T T T T T T T T T
17 chr17_66084989 0 66084989 C C C C C C C C C C A C C C C C C C C C
17 chr17_66102371 0 66102371 A A A A A A A A A A A A A A A A T T A A
17 chr17_66113106 0 66113106 A A A A A A A A A C C C A A A A A A C C
17 chr17_66165814 0 66165814 C C C C C C C C G G G G C C C C C C G G
17 chr17_66180444 0 66180444 C C C C C C C C A A A A C C C C C C A A
17 chr17_66189342 0 66189342 A A A A A A A A C C C C A A A A A A C C
17 chr17_66210090 0 66210090 A A A A A A A A A C A C A A A A A A C C
17 chr17_66216008 0 66216008 A A A A A A A A A C A C A A A A A A C C
17 chr17_66227537 0 66227537 G G G G G G G G C C C C G G G G G G C C
17 chr17_66297440 0 66297440 C C C C C C C C C C C C C C C C A C C C
17 chr17_66300298 0 66300298 T T T T G G T T T T T T T T T T T T T T
17 chr17_66302016 0 66302016 G G G G G G G G G G G G G G G G G T G G
17 chr17_66313514 0 66313514 G G G G G G G G T T T T G G G G G G T T
17 chr17_66327134 0 66327134 C C C C A A A A C C C C C C A C C C C C
17 chr17_66331081 0 66331081 T T G G T T T T T T T T T T T T T T T T
17 chr17_66353225 0 66353225 A A A A A A A A A A A A A A C C A A A A
17 chr17_66380020 0 66380020 C C C C C C C C G G C G C C C C C C C C
17 chr17_66407137 0 66407137 G G G G G G G G G G G G G G C C G G G G
17 chr17_66412618 0 66412618 T T T T T T T T T T T T T T T T A T T T
17 chr17_66423394 0 66423394 G G G G G G G G T T T T G G G G G G T T
17 chr17_66426297 0 66426297 G G T T G G G G G G G G G G G G G G G G
17 chr17_66436934 0 66436934 C C C G C C C C C C C C C C C C C C C C
17 chr17_66442525 0 66442525 G G G G G G G G G G G G C G G G G G G G
17 chr17_66445595 0 66445595 T T T T T T T T T T T T T T T T A T T T
17 chr17_66454354 0 66454354 T T T T T T T T T T T T T T T T A A T T
17 chr17_66459593 0 66459593 G T G G G G T T G G G G G G G G G G G G
17 chr17_66460166 0 66460166 G G G G G G G G G G C G G G G G G G G G
17 chr17_66460802 0 66460802 G G G G G G G G G G G G G G G G T T G G
17 chr17_66460997 0 66460997 T T T T T T T T T T T T T T T T A A T T
17 chr17_66463750 0 66463750 A A A A A A A A C C C C A A A A A A C C
17 chr17_66468197 0 66468197 T T T T T T T T A T T T T T T T T T T T
17 chr17_66504134 0 66504134 C C C C C C C C C C C C C C C C G G C C
17 chr17_66506112 0 66506112 C C C C C C C C C C C C G G C C C C C C
17 chr17_66518656 0 66518656 C C C C C C C C C C C C C C G G C C C C
17 chr17_66532961 0 66532961 C C C C A A C C C C C C C C C C C C C C
17 chr17_66546608 0 66546608 T T T T T T T T T T T T A T A A A A T T
17 chr17_66547982 0 66547982 A A A A A A A A A A A A A A A A C C A A
17 chr17_66563682 0 66563682 T T T T T T T T T T A T T T T T T T T T
17 chr17_66565598 0 66565598 C C C C A A C C C C C C C C C C C C C C
17 chr17_66597135 0 66597135 A A A A A A A A C C C C A A A A A A C C
17 chr17_66620696 0 66620696 C G G G G G G G G G G G G G G G G G G G
17 chr17_66624026 0 66624026 G G G G G G G G T T T T G G G G G G T T
17 chr17_66666793 0 66666793 C C C C C C C C C C C C C C G G C C C C
17 chr17_66673881 0 66673881 A A A A A A A A C C C C A A A A A A C C
17 chr17_66677572 0 66677572 A A A A A A A A C C C C A A A A A A C C
17 chr17_66690767 0 66690767 C C A A A A A C A A A A A A A A A A A A
17 chr17_66703829 0 66703829 C C A A A A C C A A A A A A A A A A A A
17 chr17_66731490 0 66731490 A A A A A A A A T T T T A A A A A A T T
17 chr17_66735199 0 66735199 T T A T T T T T T T T T T T T T T T T T
17 chr17_66737075 0 66737075 T T T T T T T T T T T T T T T T A T T T
17 chr17_66756012 0 66756012 T T T T T T A T T T T T T T T T T T T T
17 chr17_66759150 0 66759150 G G G G G G G G T T T T G G G G G G T T
17 chr17_66765353 0 66765353 C C G G G G C C G G G G G G G G G G G G
17 chr17_66785986 0 66785986 C C C C C C C C C C C C C C G G C C C C
17 chr17_66786748 0 66786748 A A A A A A A A C C C C A A A A A A C C
17 chr17_66792648 0 66792648 C C C C C C C C C C C G C C C C C C C C
17 chr17_66800105 0 66800105 T T T T T T A T T T T T T T T T T T T T
17 chr17_66868401 0 66868401 A A A A A A A A C C C C A A A A A A C C
17 chr17_66879950 0 66879950 A A A A A A A A A A A T A A A A A A A A
17 chr17_66901241 0 66901241 T T T T T T T T T T T T T T T T A A T T
17 chr17_66920595 0 66920595 C C C C C C C C C C C C C G C C C C C C
17 chr17_66949716 0 66949716 G G G G G G G G C C C C G G G G G G C C
17 chr17_66989126 0 66989126 T T T T T T T T G G G G T T T T T T G G
17 chr17_66989834 0 66989834 T T T T T T T T T T T T T T G T T T T T
17 chr17_67014880 0 67014880 G G G G G G G G G G G T G G G G G G G G
17 chr17_67087401 0 67087401 T T T T T T T T T T T T G G T T T T T T
17 chr17_67095033 0 67095033 G G G G G G G G G G G G G T G G G G G G
17 chr17_67110101 0 67110101 T T G G T T T T T T T T T T T T T T T T
17 chr17_67154814 0 67154814 C C C C C C C C C C C C C C C G C C C C
17 chr17_67176540 0 67176540 T T T T T T G T T T T T T T T T T T T T
17 chr17_67186673 0 67186673 A A A A A A A A T T T T A A A A A A T T
17 chr17_67187438 0 67187438 A A A A A A A A A T T T A A A A A A A A
17 chr17_67192659 0 67192659 G G G G G G G G G G G G C G G G G G G G
17 chr17_67202458 0 67202458 G T T T T T T T T T T T T T T T T T T T
17 chr17_67212148 0 67212148 A A C C C C A A C C C C C C C C C C C C
17 chr17_67213479 0 67213479 A A A A A A A A C C C C A A A A A A C C
17 chr17_67219374 0 67219374 T T T T T T T T T T A A T T T T T T A A
17 chr17_67221257 0 67221257 T T T T T T T T G T G G T T T T T T G G
17 chr17_67221341 0 67221341 C C C C C C C C A C C C C C C C C C C C
17 chr17_67228503 0 67228503 T T T T A A T T T T T T T T T T T T T T
17 chr17_67230194 0 67230194 G T G G G G G G G G G G G G G G G G G G
17 chr17_67249893 0 67249893 C C C C C C C C G G G G C C C C C C G G
17 chr17_67286370 0 67286370 A A A A C C A A A A A A A A A A A A A A
17 chr17_67288579 0 67288579 C G C C C C C C C C C C C C C C C C C C
17 chr17_67293177 0 67293177 G G T T G G G G G G G G G G G G G G G G
17 chr17_67325802 0 67325802 T T T T T T T T T T T T T T T T G T T T
17 chr17_67343757 0 67343757 G G G G G G G G C G C C G G G G G G C C
17 chr17_67345687 0 67345687 G G G G G G G G G T G G G G G G G G G G
17 chr17_67351756 0 67351756 G G G G G G G G C C C C G G G G G G C C
17 chr17_67397936 0 67397936 G G G G G G G G G G G G G G G G G T G G
17 chr17_67433434 0 67433434 G G G G G G G G T T T T G G G G G G T T
17 chr17_67494719 0 67494719 G G G G G G G G G G G G C C G G G G G G
17 chr17_67498162 0 67498162 T T T T G T T T T T T T T T T T T T T T
17 chr17_67518120 0 67518120 A A A A A A A A C C A C A A A A A A C C
17 chr17_67523664 0 67523664 G G G G G T G G G G G G G G G G G G G G
17 chr17_67555355 0 67555355 G G G G G G G G G G G G G G G G C C G G
17 chr17_67571597 0 67571597 C C C C C C C C G G G G C C C C C C G G
17 chr17_67581228 0 67581228 T T T T T T T T A T T T T T T T T T T T
17 chr17_67591997 0 67591997 C C C C C C C C C C C C A C C C C C C C
17 chr17_67624721 0 67624721 G G G G G G G G C C C C G G G G G G C C
17 chr17_67647292 0 67647292 A A A A A A A A C C A A A A A A A A C C
17 chr17_67660788 0 67660788 C C C C C C A A C C C C C C C C C C C C
17 chr17_67680269 0 67680269 G G G G G G G G G G G G G G T T G G G G
17 chr17_67700578 0 67700578 A A A A A A A A A A A A A A A C A A A A
17 chr17_67701947 0 67701947 G T T T T T G G T T T T T T T T T T T T
17 chr17_67716875 0 67716875 C C C C C C C C A A A A C C C C C C A A
17 chr17_67742152 0 67742152 G G G G G G G G G G G G C G G G G G G G
17 chr17_67754716 0 67754716 G G C G G G G G G G G G G G G G G G G G
17 chr17_67759638 0 67759638 C C C C C C C C C C A C C C C C C C C C
17 chr17_67766236 0 67766236 C C C C C C C C G G G G C C C C C C G G
17 chr17_67803941 0 67803941 A A A A A A A A T T T T A A A A A A T T
17 chr17_67817648 0 67817648 G G G G G G G T G G G G G G G G G G G G
17 chr17_67826462 0 67826462 G G G G G G C G G G G G G G G G G G G G
17 chr17_67841151 0 67841151 C C C C C C C C G G G G C C C C C C G G
17 chr17_67858161 0 67858161 A A A A A A A A A T A T A A A A A A T T
17 chr17_67864354 0 67864354 A A A A A A A A C C C C A A A A A A C C
17 chr17_67893985 0 67893985 G G G G G G G G T T T T G G G G G G T T
17 chr17_67896875 0 67896875 A C C C C C C C C C C C C C C C C C C C
17 chr17_67903713 0 67903713 T T T T T T T T G G G G T T T T T T G G
17 chr17_67906078 0 67906078 A A A A A A A A A C A A A A A A A A C C
17 chr17_67911762 0 67911762 C C C C C C C C G G G G C C C C C C G G
17 chr17_67912586 0 67912586 T T T T T T T T T T T T T T G T T T T T
17 chr17_67923372 0 67923372 A A A A A A A A C C C C A A A A A A C C
17 chr17_67952031 0 67952031 G G G G G G G G G G G G G G C G G G G G
17 chr17_67967924 0 67967924 C C C C C C C C C C C C C G C C C C C C
17 chr17_67972579 0 67972579 G G G G G G G G G G G G T T G G T T G G
17 chr17_67978529 0 67978529 C G C C C C C C C C C C C C C C C C C C
17 chr17_68007973 0 68007973 T T T T T T T T T T T T T T T T A T T T
17 chr17_68018874 0 68018874 T T G G G G T T G G G G G G G G G G G G
17 chr17_68023201 0 68023201 G G G G G G G G G G G G G G C C G G G G
17 chr17_68023266 0 68023266 C C G G G G C C G G G G G G G G G G G G
17 chr17_68045745 0 68045745 T T T T T T T T G G G G T T T T T T G G
17 chr17_68051511 0 68051511 A A A A A A A A A A A A A C A A A A A A
17 chr17_68060055 0 68060055 G G G G G G G G T T T T G G G G G G T T
17 chr17_68074032 0 68074032 G G G G G G G G C C C C G G G G G G C C
17 chr17_68081792 0 68081792 A A A A A A A A C C C C A A A A A A C C
17 chr17_68082887 0 68082887 G G G G G G G G C C C C G G G G G G C C
17 chr17_68086672 0 68086672 A A A A A A A A A A A A A A A A C C A A
17 chr17_68109148 0 68109148 A A A A A A A A A C A A A A A A A A C C
17 chr17_68111748 0 68111748 C C C C C C C C G G G G C C C C C C G G
17 chr17_68136387 0 68136387 T T T T T T T T T T T T G G G G T T T T
17 chr17_68141368 0 68141368 A A A A A A A A A A A A A A C C A A A A
17 chr17_68143984 0 68143984 G G T T G T G G G G G G G G G G G G G G
17 chr17_68184441 0 68184441 G G G G G G G G G T G G G G G G G G G G
17 chr17_68193603 0 68193603 A A A A A A A A A T A A A A A A A A A A
17 chr17_68200279 0 68200279 A A A A A A A A A A A A A A A A T T A A
17 chr17_68213464 0 68213464 A A A A A A A A C C C C A A A A A A C C
17 chr17_68221576 0 68221576 G G G G T T G G G G G G G G G G G G G G
17 chr17_68244421 0 68244421 A A A A A T A A A A A A A A A A A A A A
17 chr17_68283702 0 68283702 G G G G G G G G T T T T G G G G G G T T
17 chr17_68307526 0 68307526 G T T T T T T T T T T T T T T T T T T T
17 chr17_68308291 0 68308291 T T T T T T T T T T T T T T T T G G T T
17 chr17_68316288 0 68316288 G G G G G G G G T T T T G G G G G G T T
17 chr17_68318622 0 68318622 A A C C C C A A A A A A A C A A C C A A
17 chr17_68319476 0 68319476 G G G G G G G G C C C C G G G G G G C C
17 chr17_68326669 0 68326669 C C C C C C C C A A A A C C C C C C A A
17 chr17_68341017 0 68341017 G G G G G G G G C C C C G G G G G G C C
17 chr17_68359994 0 68359994 A A A A C C A A A A A A A A A A A A A A
17 chr17_68363778 0 68363778 G G G G G G G G G G G G C G G G G G G G
17 chr17_68365685 0 68365685 T T T T T T T T A A A A T T T T T T A A
17 chr17_68401127 0 68401127 A A A A A T A A A A A A A A A A A A A A
17 chr17_68409560 0 68409560 A A A A A A A A A A A A A A A A C C A A
17 chr17_68413192 0 68413192 C C C C C C C C C C C C C G C C C C C C
17 chr17_68482143 0 68482143 A A A A A A A A A A A A A A A A T T A A
17 chr17_68530503 0 68530503 C C C C C C C C C C C C C C C C C G C C
17 chr17_68558659 0 68558659 A A A A A A A A T T T T A A A A A A T T
17 chr17_68566296 0 68566296 G G G G G G G G C C C C G G G G G G C C
17 chr17_68596698 0 68596698 T T T T T T T T T T T T G G T T T T T T
17 chr17_68606263 0 68606263 C C C C C C C C C C C C A A C C C C C C
17 chr17_68620903 0 68620903 A A A A A A A A A A A A A A A C A A A A
17 chr17_68631850 0 68631850 C C G G C C C C C C C C C C C C C C C C
17 chr17_68664881 0 68664881 C C C C C C C C A C C C C C C C C C C C
17 chr17_68669876 0 68669876 C C C C C C C C C C G G C C C C C C G G
17 chr17_68675265 0 68675265 G G G G G G G G G G C C G G G G G G C C
17 chr17_68676004 0 68676004 T T T T T T T T G G G G T T T T T T G G
17 chr17_68677210 0 68677210 C C A C A C C C C C C C C C C C C C C C
17 chr17_68680213 0 68680213 G G G T G G G G G G G G G G G G G G G G
17 chr17_68685031 0 68685031 C C C C C C C C C C C C C C C C A A C C
17 chr17_68710633 0 68710633 T T T T A T T T T T T T T T T T T T T T
17 chr17_68716130 0 68716130 T T G G G G T T T T T T T T T T T T T T
17 chr17_68722293 0 68722293 A T A A A A A A A A A A A A A A A A A A
17 chr17_68726146 0 68726146 C C C C C C C C C C C C C C C C A A C C
17 chr17_68729237 0 68729237 G G G T G G G G G G G G G G G G G G G G
17 chr17_68773195 0 68773195 G G G G C C G G G G G G C C G G G G G G
17 chr17_68792053 0 68792053 T T T T G G T T T T T T T T T T T T T T
17 chr17_68805268 0 68805268 C C C C C C C C C C C C C C C C A A C C
17 chr17_68832850 0 68832850 A C C C C C C C C C C C C C C C C C C C
17 chr17_68859816 0 68859816 C C C C C G C C C C C C C C C C C C C C
17 chr17_68861424 0 68861424 T T T T T T T T G G G G T T T T T T G G
17 chr17_68888667 0 68888667 G G C G C G G G G G G G G G G G G G G G
17 chr17_68893889 0 68893889 C C C C C C C C A A A A C C C C C C A A
17 chr17_68899978 0 68899978 G T T T T T T T T T T T T T T T T T T T
17 chr17_68910872 0 68910872 C C C C C C C C G G G G C C C C C C G G
17 chr17_68918224 0 68918224 G G G G G G G G T T T T G G G G G G T T
17 chr17_68947371 0 68947371 T T T T T T T T T T T T T T T T G T T T
17 chr17_68964512 0 68964512 A A C C C C A A C C C C C C C C C C C C
17 chr17_68967448 0 68967448 G G G G G G G G G G G G G G G T G G G G
17 chr17_68993587 0 68993587 G G G G G G G G C C C C G G G G G G C C
17 chr17_69000991 0 69000991 C C C C C C C C C G C C C C C C C C C C
17 chr17_69022461 0 69022461 A A A A A C A A A A A A A A A A A A A A
17 chr17_69082887 0 69082887 G G G G G G G G G G G G G T G G G G G G
17 chr17_69087532 0 69087532 C C A A A A C C C C C C C C C C C C C C
17 chr17_69093232 0 69093232 T T G G G G T T G G G G G G G G G G G G
17 chr17_69140781 0 69140781 G G G G G G G G G G G G G G C G G G G G
17 chr17_69147796 0 69147796 A A A A A T A A A A A A A A A A A A A A
17 chr17_69189996 0 69189996 C C C C C C C C G G G G C C C C C C G G
17 chr17_69193537 0 69193537 A A C C A A A A A A A A A A A A A A A A
17 chr17_69215223 0 69215223 T T T T T T T T G T T T T T T T T T G G
17 chr17_69217804 0 69217804 G G G G G G G G G G G G T T G G G G G G
17 chr17_69231914 0 69231914 T T A A A A T T A A A A A A A A A A A A
17 chr17_69247386 0 69247386 G G G G G G G G G T G G G G G G G G G G
17 chr17_69300810 0 69300810 C C G G G G C C G G G G G G G G G G G G
17 chr17_69368248 0 69368248 G T G G G G G G G G G G G G G G G G G G
17 chr17_69376166 0 69376166 G T T T T T G G T T T T T T T T T T T T
17 chr17_69378605 0 69378605 T T T T T T T T T T T T G T T T T T T T
17 chr17_69392456 0 69392456 C C C C C C C C C C C C C C C C A A C C
17 chr17_69419986 0 69419986 A A A A A A A A T T T T A A A A A A T T
17 chr17_69422506 0 69422506 T T T T T T T T A A T T T T T T T T A A
17 chr17_69452890 0 69452890 C C C C C C C C C C C C C C A A C C C C
17 chr17_69453275 0 69453275 T T T T T T T T T T T T T T A A T T T T
17 chr17_69454716 0 69454716 A A A A A A A A A A T T A A A A A A A A
17 chr17_69463957 0 69463957 A A C C C C A A A A A A A A A A A A A A
17 chr17_69503182 0 69503182 G G C C C G G G G G G G G G G G G G G G
17 chr17_69510426 0 69510426 A A A A A A A A C C C C A A A A A A C C
17 chr17_69519213 0 69519213 T T T T T T T T G G G G T T T T T T G G
17 chr17_69538717 0 69538717 T T T T T T T T G G G G T T T T T T G G
17 chr17_69545255 0 69545255 C C C C C C C C G G G G C C C C C C G G
17 chr17_69558248 0 69558248 G G C C C C G G C C C C C C C C C C C C
17 chr17_69565356 0 69565356 C C C C C C C C A A A A C C C C C C A A
17 chr17_69567794 0 69567794 A A T T T T A A T T T T T T T T T T T T
17 chr17_69568904 0 69568904 C G G G G G C C G G G G G G G G G G G G
17 chr17_69570692 0 69570692 A A A C A A A A A A A A A A A A A A A A
17 chr17_69586450 0 69586450 C C C C C C C C C G C C C C C C C C C C
17 chr17_69608307 0 69608307 G G G G G G G G T T T T G G G G G G T T
17 chr17_69619069 0 69619069 A C C C C C A C C C C C C C C C C C C C
17 chr17_69623588 0 69623588 G G G G C G G G G G G G G G G G G G G G
17 chr17_69638668 0 69638668 A A A A A A A A T T T T A A A A A A T T
17 chr17_69642992 0 69642992 A A A A A A A A T T T T A A A A A A T T
17 chr17_69650659 0 69650659 C C C C C C C C C C C C C G C C C C C C
17 chr17_69653385 0 69653385 G G G G G G G G T T T T G G G G G G T T
17 chr17_69657188 0 69657188 G G C C C G G G G G G G G G G G G G G G
17 chr17_69664092 0 69664092 A A A A A A A C A A A A A A A A A A A A
17 chr17_69673961 0 69673961 G G G G G G G G T T T T G G G G G G T T
17 chr17_69675118 0 69675118 G G G G G G G G G G G G G G G T G G G G
17 chr17_69690126 0 69690126 G T T T T T T T T T T T T T T T T T T T
17 chr17_69696546 0 69696546 T T T T T T T T G G G G T T T T T T G G
17 chr17_69700748 0 69700748 C C C C C C C G C C C C C C C C C C C C
17 chr17_69705880 0 69705880 G G G G G G G G G G G G G G G G C C G G
17 chr17_69707371 0 69707371 A A A A A A A A T T T T A A A A A A T T
17 chr17_69720298 0 69720298 T T T T G G T T T T T T T T T T T T T T
17 chr17_69735704 0 69735704 C C C C C C C C C C C C C C C C A A C C
17 chr17_69748071 0 69748071 G G C C C C G G C C C C C C C C C C C C
17 chr17_69749232 0 69749232 A A A A A A A A T T T T A A A A A A T T
17 chr17_69752672 0 69752672 C C C C C C C C C C C C G G C C C C C C
17 chr17_69767539 0 69767539 G G G G G G G G C C C C G G G G G G C C
17 chr17_69834552 0 69834552 C C C C C C C C A A A A C C C C C C A A
17 chr17_69846425 0 69846425 G G G G G G G G G G C G G G G G G G G G
17 chr17_69856929 0 69856929 C C A C C C C C C C C C C C C C C C C C
17 chr17_69863881 0 69863881 C C C C C C C G C C C C C C C C C C C C
17 chr17_69867423 0 69867423 C C C C C C C C C C C C C G C C C C C C
17 chr17_69870025 0 69870025 C C C C C C C C C C C C C C A A C C C C
17 chr17_69879396 0 69879396 A A A A A C A A A A A A A A A A A A A A
17 chr17_69890094 0 69890094 T T T T T T T T G G G G T T T T T T G G
17 chr17_69891921 0 69891921 C C C C C C C C C C A C C C C C C C C C
17 chr17_69902558 0 69902558 T T T T T T T T T T T T T T T T A T T T
17 chr17_69923515 0 69923515 G G G G G G G G T T T T G G G G G G T T
17 chr17_69928919 0 69928919 G G G G G G G G T T T T G G G G G G T T
17 chr17_69954003 0 69954003 G G G G G G G G C C C C G G G G G G C C
17 chr17_69957227 0 69957227 T T T T T T T T T T T T G T T T T T T T
17 chr17_69970615 0 69970615 G G G G G G G G G G G G G G G G C G G G
17 chr17_69977593 0 69977593 G G G G G G G G G G G G C G G G G G G G
17 chr17_69979108 0 69979108 T T T T T T T T G G G G T T T T T T G G
17 chr17_70004918 0 70004918 T T T T T T T T T T T T T T G G T T T T
17 chr17_70015538 0 70015538 G G C C C G G G G G G G G G G G G G G G
17 chr17_70017429 0 70017429 A A A A A A A A T T T T A A A A A A T T
17 chr17_70029270 0 70029270 T T T T T T T T G G G G T T T T T T G G
17 chr17_70057325 0 70057325 A C C C C C A C C C C C C C C C C C C C
17 chr17_70057428 0 70057428 A A A A A A A A A C A A A A A A A A C C
17 chr17_70076478 0 70076478 G G G G G G G G G G G G G G G G G T G G
17 chr17_70080493 0 70080493 A A A A A A A A T T T T A A A A A A T T
17 chr17_70092293 0 70092293 C C G G C G C C C C C C C C C C C C C C
17 chr17_70101687 0 70101687 A A C C C C A A A A A A A A A A A A A A
17 chr17_70103832 0 70103832 C C C G C C C C C C C C C C C C C C C C
17 chr17_70104149 0 70104149 G G G G G G G G G G G G G T G G G G G G
17 chr17_70108226 0 70108226 G G G G G G G G C C C C G G G G G G C C
17 chr17_70125954 0 70125954 A A A A A A A A C C C C A A A A A A C C
17 chr17_70163230 0 70163230 A A A A A A A A A A A A A A A T A A A A
17 chr17_70164791 0 70164791 C C C C C C C C A A A A C C C C C C A A
17 chr17_70175465 0 70175465 T T T T T T T T T T T T G T T T T T T T
17 chr17_70178228 0 70178228 A A A A A A A A C C C C A A A A A A C C
17 chr17_70185825 0 70185825 G G C G G G G G G G G G G G G G G G G G
17 chr17_70248341 0 70248341 A A A A A A A A A A A A A A C C A A A A
17 chr17_70261284 0 70261284 T T T T T T T T T T T T T T G T T T T T
17 chr17_70269668 0 70269668 C C C C C C C C C C C C C C G G C C C C
17 chr17_70276953 0 70276953 T T T T T T T T T T T T G T T T T T T T
17 chr17_70342929 0 70342929 G G G G G T G G G G G G G G G G G G G G
17 chr17_70354147 0 70354147 C C C C C C C C A A A A C C C C C C A A
17 chr17_70358930 0 70358930 T T T T T T T T T T T T T T T T G G T T
17 chr17_70359474 0 70359474 A A A A A A A A A A A A A A A C A A A A
17 chr17_70399318 0 70399318 T T T T A T T T T T T T T T T T T T T T
17 chr17_70400569 0 70400569 G G G G G G G G T T T T G G G G G G T T
17 chr17_70405362 0 70405362 C C C C C C C C A C C C C C C C C C C C
17 chr17_70448920 0 70448920 C C C C C C C C C C C C C C C G C C C C
17 chr17_70474403 0 70474403 C C C C C C C C A A A A C C C C C C A A
17 chr17_70493068 0 70493068 T T T T T T T T T T T T T T A T T T T T
17 chr17_70510473 0 70510473 C C C C C C C C C C C C A A C C C C C C
17 chr17_70515521 0 70515521 T T T T T T T T T T T T T T G G T T T T
17 chr17_70522577 0 70522577 A A A A A A A A C C C C A A A A A A C C
17 chr17_70524853 0 70524853 C C A A A C C C C C C C C C C C C C C C
17 chr17_70562917 0 70562917 C C C C A A C C C C C C C C C C C C C C
17 chr17_70573489 0 70573489 G G G G G G G G G G G G C G G G G G G G
17 chr17_70573561 0 70573561 A A A A A A T T A A A A A A A A A A A A
17 chr17_70600848 0 70600848 C C C C C C C C C C C C A A C C C C C C
17 chr17_70606423 0 70606423 C C C C C C C C C C C C C C C C A A C C
17 chr17_70652483 0 70652483 G G G G G G G G G G C G G G G G G G G G
17 chr17_70677820 0 70677820 G G G G G G G G G G G G G G G G T T G G
17 chr17_70678090 0 70678090 T T T T T T T T T T T T T T T T G T T T
17 chr17_70695594 0 70695594 G G C C C C G G G G G G G G G G G G G G
17 chr17_70696800 0 70696800 G G G T G G G G G G G G G G G G G G G G
17 chr17_70700905 0 70700905 C C C C C C C C C C C C G G G G G G C C
17 chr17_70705020 0 70705020 C C C C C C C C C C C C C C C C G G C C
17 chr17_70707080 0 70707080 G G G G G G G G G G G G G G C G G G G G
17 chr17_70732009 0 70732009 T T T T T T T T T T G T T T T T T T T T
17 chr17_70735502 0 70735502 T T T T T T T T A A A A T T T T T T A A
17 chr17_70741482 0 70741482 G G G G G G G G G G G G C G G G G G G G
17 chr17_70750010 0 70750010 G G G G G G G G G G G G T T G G G G G G
17 chr17_70819445 0 70819445 T T T T T T T T G G G G T T T T T T G G
17 chr17_70845279 0 70845279 G G G T G G G G G G G G G G G G G G G G
17 chr17_70879609 0 70879609 G G G G G G G G C C C C G G G G G G C C
17 chr17_70889233 0 70889233 C C C C C C C C G G G G C C C C C C G G
17 chr17_70892008 0 70892008 C C C C C C C C C C C C C C C C G G C C
17 chr17_70908976 0 70908976 T T T T T T T T T T T T T T A A T T T T
17 chr17_70912492 0 70912492 C C C C C C C C C C C C C C A A C C C C
17 chr17_70917601 0 70917601 T T T T G G T T T T T T T T T T T T T T
17 chr17_70931662 0 70931662 G G G G G G G G C C C G G G G G G G G G
17 chr17_70933644 0 70933644 G G C C C C G G G G G G G G G G G G G G
17 chr17_70970155 0 70970155 A A A A A A A A C C C C A A A A A A C C
17 chr17_70996841 0 70996841 C C C C C C C C C C C C C C A A C C C C
17 chr17_71006822 0 71006822 A A A A C C A A C C C C A A A A A A C C
17 chr17_71012052 0 71012052 C C C C C C C C C C C C C C A A C C C C
17 chr17_71012273 0 71012273 G G G T G G G G G G G G G G G G G G G G
17 chr17_71027162 0 71027162 C C C C C C C C C C C C C C C C A A C C
17 chr17_71045889 0 71045889 A A A C A A A A A A A A A A A A A A A A
17 chr17_71046224 0 71046224 T T T T T T T T T T T T T T G G T T T T
17 chr17_71056190 0 71056190 C C C C C C C C A A A A C C C C C C A A
17 chr17_71071152 0 71071152 A A A A A A A A A A A A A A C C A A A A
17 chr17_71134061 0 71134061 C C C C C C C C G G G G C C C C C C G G
17 chr17_71184914 0 71184914 C C G G C C C C C C C C C C C C C C C C
17 chr17_71201196 0 71201196 C C C C C C C C G G G G C C C C C C G G
17 chr17_71210334 0 71210334 G G G G G G G G G G G G G G G G G T G G
17 chr17_71235546 0 71235546 G G G G G G G G G G G G C C C C C C G G
17 chr17_71236881 0 71236881 A A A A A A A A A A A A C C A A A A A A
17 chr17_71258868 0 71258868 A A A T A A A A A A A A A A A A A A A A
17 chr17_71272049 0 71272049 T T T T T T T T G T G G T T T T T T G G
17 chr17_71302786 0 71302786 A A C C C C A A C C C C C C C C C C C C
17 chr17_71309045 0 71309045 T T T T T T T T T T A T T T T T T T T T
17 chr17_71316169 0 71316169 A A A A A A A A A A A A A T A A A A A A
17 chr17_71324489 0 71324489 T T T T T T T T T T T T A T T T T T T T
17 chr17_71370481 0 71370481 G G G G G G G G G G G G G G C G G G G G
17 chr17_71376937 0 71376937 T T T T T T T T G G G T T T T T T T G G
17 chr17_71413717 0 71413717 A A A A A A A A A T A A A A A A A A A A
17 chr17_71429735 0 71429735 G G G G G G G G G G G G G G G G C C G G
17 chr17_71431750 0 71431750 G G G T G G G G G G G G G G G G G G G G
17 chr17_71433610 0 71433610 A A A A A A A A T T T T A A A A A A T T
17 chr17_71437691 0 71437691 C C C C C C A C C C C C C C C C C C C C
17 chr17_71451204 0 71451204 C C C C C C C C A A A A C C C C C C A A
17 chr17_71460659 0 71460659 G G G G G G C G G G G G G G G G G G G G
17 chr17_71472773 0 71472773 C C C C C C C C C C C C C C A A C C C C
17 chr17_71500645 0 71500645 C C A A C C C C C C C C C C C C C C C C
17 chr17_71532313 0 71532313 G G G G G G G G G G G G G G G G G T G G
17 chr17_71536525 0 71536525 G G G G G G G G C C C C G G G G G G C C
17 chr17_71549070 0 71549070 G G G G G G G G T T T T G G G G G G T T
17 chr17_71561440 0 71561440 C C C C C C C C G G G G C C C C C C G G
17 chr17_71565747 0 71565747 C C C C C C C C A A A A C C C C C C A A
17 chr17_71582587 0 71582587 G T G G G G G G G G G G G G G G G G G G
17 chr17_71606082 0 71606082 T T T T T T T T A T A T T T T T T T T T
17 chr17_71606485 0 71606485 G G G G G G G G C G C G G G G G G G C C
17 chr17_71608031 0 71608031 C C C C C C C C A C A C C C C C C C C C
17 chr17_71631799 0 71631799 T T A A A A A A A A A A A A A A A A A A
17 chr17_71647192 0 71647192 C C C C G G C C C C C C C C C C C C C C
17 chr17_71677624 0 71677624 C C G G G G C C G G G G G G G G G G G G
17 chr17_71686549 0 71686549 T T T T T T T T A A A A T T T T T T A A
17 chr17_71693996 0 71693996 C C C C C C C C A C C C C C C C C C C C
17 chr17_71732386 0 71732386 A A C C A A A A A A C C A A C C A A C C
17 chr17_71739714 0 71739714 C C C C C C C C G G G G C C C C C C G G
17 chr17_71756628 0 71756628 A A A A A A A A A A A T A A A A A A A A
17 chr17_71766508 0 71766508 T T A T T T T T T T T T T T T T T T T T
17 chr17_71777001 0 71777001 G G G G G G G G T T T T G G G G G G T T
17 chr17_71794641 0 71794641 T T T T T T T T T T T T T T A T T T T T
17 chr17_71805484 0 71805484 T T G T T T T T T T T T T T T T T T T T
17 chr17_71810135 0 71810135 G G G G G G G G G G G G C G G G G G G G
17 chr17_71839015 0 71839015 T T T T T T T T T T T T T T T T G G T T
17 chr17_71942562 0 71942562 A A A A A A A A A A A A A C A A A A A A
17 chr17_71943944 0 71943944 A A A A A A A A A A A A A A C C A A A A
17 chr17_71946096 0 71946096 T T T T T T T T A T A A T T T T T T A A
17 chr17_71999159 0 71999159 A A A A A A A A C C C C A A A A A A C C
17 chr17_72028645 0 72028645 T T T T T T T T G G G G T T T T T T G G
17 chr17_72028840 0 72028840 C C C C C C C C A A A A C C C C C C A A
17 chr17_72072135 0 72072135 G G G G G G G G T T T T G G G G G G T T
17 chr17_72076768 0 72076768 C C C C A A C C C C C C C C C C C C C C
17 chr17_72093627 0 72093627 A A T T T T A A T T T T T T T T T T T T
17 chr17_72112982 0 72112982 A A A A A A A A T T T T A A A A A A T T
17 chr17_72120655 0 72120655 C C A C A A C C A A A A C C C C C C A A
17 chr17_72120692 0 72120692 C C C C C C C C A C A C C C C C C C C C
17 chr17_72142332 0 72142332 A A A A A A A A A C A A A A A A A A A A
17 chr17_72144101 0 72144101 A A A A A A A A T T T T A A A A A A T T
17 chr17_72144273 0 72144273 A T A A A A A A A A A A A A A A A A A A
17 chr17_72162716 0 72162716 A A A A A A A A A A A A A A A A T T A A
17 chr17_72175923 0 72175923 G G G G G G G G C C C C G G G G G G C C
17 chr17_72193300 0 72193300 C C C C C C C C A A A A C C C C C C A A
17 chr17_72245693 0 72245693 T T T T T T T T T T T T G G T T T T T T
17 chr17_72260927 0 72260927 C C C C C C C C C C G G C C C C C C G G
17 chr17_72264240 0 72264240 A A A A A A A A A A A A A C A A A A A A
17 chr17_72268393 0 72268393 A A A A A A A A A A A A A A T T A A A A
17 chr17_72275821 0 72275821 T T T T T T T T A A A A T T T T T T A A
17 chr17_72286912 0 72286912 A A C C C C A A C C C C A A A A A A C C
17 chr17_72300788 0 72300788 G G G G G G G G C G G G G G G G G G G G
17 chr17_72300857 0 72300857 C C G G C C C C C C C C C C C C C C C C
17 chr17_72328763 0 72328763 T T T T A A T T T T T T T T T T T T T T
17 chr17_72334714 0 72334714 A A A A A A A A A A A T A A A A A A A A
17 chr17_72342938 0 72342938 C C C C C C C C A A A A C C C C C C A A
17 chr17_72373542 0 72373542 C C A C C C C C C C C C C C C C C C C C
17 chr17_72396776 0 72396776 T T T T T T T T T T T T T T T T G T T T
17 chr17_72400960 0 72400960 A A A A A A A A A A A T A A A A A A A A
17 chr17_72413350 0 72413350 T T T T T T T T G G G G T T T T T T G G
17 chr17_72449360 0 72449360 G G G G G G G G C G G G G G G G G G G G
17 chr17_72456433 0 72456433 T T A T T T T T T T T T T T T T T T T T
17 chr17_72463707 0 72463707 A A C C C C A A C C C C A A A A A A C C
17 chr17_72509220 0 72509220 C C C C C C C C G G G G C C C C C C G G
17 chr17_72560853 0 72560853 C C C C C C C C C C C C C C C C C G C C
17 chr17_72587216 0 72587216 G G C G G G G G G G G G G G G G G G G G
17 chr17_72604286 0 72604286 G G G G G G G G C C C C G G G G G G C C
17 chr17_72607490 0 72607490 T T G G G G T T T T T T T T T T T T T T
17 chr17_72674845 0 72674845 C G C C C C C C C C C C C C C C C C C C
17 chr17_72685688 0 72685688 T T T T T T T T G G G G T T T T T T G G
17 chr17_72691083 0 72691083 G G G G G G G G G G G G G T G G G G G G
17 chr17_72701714 0 72701714 T T T T T T G G T T T T T T T T T T T T
17 chr17_72711069 0 72711069 A A A A A A A A C C C C A A A A A A C C
17 chr17_72739665 0 72739665 T T T T T T T T A A A A T T T T T T A A
17 chr17_72750222 0 72750222 G G C C G G C C G G G G G G G G G G G G
17 chr17_72766754 0 72766754 C C C C C C C C G G G G C C C C C C G G
17 chr17_72783094 0 72783094 C C C C C C C C A A A A C C C C C C A A
17 chr17_72784584 0 72784584 C C C C C C A C C C C C C C C C C C C C
17 chr17_72807828 0 72807828 A A A A A A A A A T A A A A A A A A A A
17 chr17_72831319 0 72831319 T T T T T T T T T T T T G T T T T T T T
17 chr17_72835953 0 72835953 A A A A A A A A A A A A A A A A C C A A
17 chr17_72849636 0 72849636 A A A A A A A A T T T T A A A A A A T T
17 chr17_72875028 0 72875028 T T T T T T T T T T A T T T T T T T T T
17 chr17_72879356 0 72879356 C C C C C C C C A A A A C C C C C C A A
17 chr17_72890291 0 72890291 A A A A A A A A A T A A A A A A A A A A
17 chr17_72892256 0 72892256 G G G G G G G G G G C G G G G G G G G G
17 chr17_72896248 0 72896248 G G G G G G G G C C C C G G G G G G C C
17 chr17_72902824 0 72902824 G G C C C C G G G G G G G G G G G G G G
17 chr17_72904224 0 72904224 G G G G G G G G G G G G G G G G C G G G
17 chr17_72915498 0 72915498 A A A A A A A A A T A A A A A A A A A A
17 chr17_72925940 0 72925940 T T T T T T T T T T T T A T T T T T T T
17 chr17_72953994 0 72953994 G G G G G G G G G G G G G T G G G G G G
17 chr17_72966728 0 72966728 A A A A A A A A A A A A A A A C A A A A
17 chr17_72970994 0 72970994 C C C C C C C C A A A A C C C C C C A A
17 chr17_73030509 0 73030509 G G G G G G G G G G G G G G G G T T G G
17 chr17_73035377 0 73035377 A A A A A A A A T T T T A A A A A A T T
17 chr17_73058120 0 73058120 A A C C A A A A A A A A A A A A A A A A
17 chr17_73072944 0 73072944 C C C C C C C C G G G G C C C C C C G G
17 chr17_73073832 0 73073832 A A A A A A A A A A A A A A A A A C A A
17 chr17_73074984 0 73074984 G G T T T T G G G G G G G G G G G G G G
17 chr17_73097790 0 73097790 G G G G G G G G T T T T G G G G G G T T
17 chr17_73111147 0 73111147 A A A A A A A A C C C C A A A A A A C C
17 chr17_73137651 0 73137651 C C C C C C C C A A A A C C C C C C A A
17 chr17_73139678 0 73139678 G G G G G G G G G G G G G G G T G G G G
17 chr17_73161588 0 73161588 A A C C A A A A A A A A A A A A A A A A
17 chr17_73167129 0 73167129 T T T T T T T T A A A A T T T T T T A A
17 chr17_73169714 0 73169714 G G G G G G G G T T T T G G G G G G T T
17 chr17_73246477 0 73246477 T T A A A A A T A A A A A A A A A A A A
17 chr17_73246862 0 73246862 G G C C C C G G C C C C C C C C C C C C
17 chr17_73265004 0 73265004 A A C C A A A A A A A A A A A A A A A A
17 chr17_73296706 0 73296706 G G G G G G G G G G G G G G T T G G G G
17 chr17_73297686 0 73297686 G G G G G G G G G G G T G G G G G G G G
17 chr17_73318917 0 73318917 A A A A A A A A A A A A C C C C A A A A
17 chr17_73339271 0 73339271 C C C C C C C C C C C C G G C C C C C C
17 chr17_73345868 0 73345868 C C C C C C C C C C C C C C C G C C C C
17 chr17_73363320 0 73363320 G G G G G G G G G G G G G G G G T T G G
17 chr17_73363900 0 73363900 T T T T T T T T T T T T T T G T T T T T
17 chr17_73364300 0 73364300 A A A A A A A A A A A A C C A A A A A A
17 chr17_73383634 0 73383634 T T G G G G T T G G G G G G G G G G G G
17 chr17_73406621 0 73406621 A A A A A A A A A A A A A A A A C C A A
17 chr17_73407766 0 73407766 T T T T T T T T G G G G T T T T T T G G
17 chr17_73408240 0 73408240 G G G G G G G G T T T T G G G G G G T T
17 chr17_73420234 0 73420234 G G C G G G G G G G G G G G G G G G G G
17 chr17_73426062 0 73426062 G G G G G G G G G T G T G G G G G G T T
17 chr17_73428340 0 73428340 G G G G G G G G C C C C G G G G G G C C
17 chr17_73449569 0 73449569 C C C C C C G G C C C C C C C C C C C C
17 chr17_73451808 0 73451808 A A A A C C A A A A A A A A A A A A A A
17 chr17_73475646 0 73475646 G G G G G G G G C C C C G G G G G G C C
17 chr17_73486568 0 73486568 T T A A A A T T A A A A A A T T A A A A
17 chr17_73533329 0 73533329 A A A A A A A A A A A A T T A T T T A A
17 chr17_73536070 0 73536070 C C C C G G C C C C C C C C C C C C C C
17 chr17_73596058 0 73596058 G G G G G G G G G G G G C G G G G G G G
17 chr17_73598915 0 73598915 T T T T T T T T T T G G T T T T T T T T
17 chr17_73610909 0 73610909 C C G G C C C C C C C C C C C C C C C C
17 chr17_73620460 0 73620460 C C G G C C C C C C C C C C C C C C C C
17 chr17_73625550 0 73625550 A A A A A A A A T T T T A A A A A A T T
17 chr17_73627548 0 73627548 G G G T G G G G G G G G G G G G G G G G
17 chr17_73638423 0 73638423 A A A A A A C C A A A A A A A A A A A A
17 chr17_73646076 0 73646076 T T T T T T T T T T T T T T T T G G T T
17 chr17_73669540 0 73669540 G G G G G G G G C C C C G G G G G G C C
17 chr17_73693144 0 73693144 C C C C C C C C C C C C C C C G C C C C
17 chr17_73708120 0 73708120 C C C C C C A C C C C C C C C C C C C C
17 chr17_73711220 0 73711220 C C C C C C C C A A A A C C C C C C A A
17 chr17_73714415 0 73714415 A A A A A A A A C C C C A A A A A A C C
17 chr17_73722850 0 73722850 T T T T T T T T T T T T T T G G T T T T
17 chr17_73722863 0 73722863 C C C C C C C C C C C C G G C C G G C C
17 chr17_73743878 0 73743878 A A A A A A A A A A A A A A A C A A A A
17 chr17_73750485 0 73750485 C C C C C C C C C C C C C C C G C C C C
17 chr17_73759096 0 73759096 T T T T T T T T A A A A T T T T T T A A
17 chr17_73763784 0 73763784 G G T T T T G G T T T T T T T T T T T T
17 chr17_73771797 0 73771797 A T A A A A A T A A A A A A A A A A A A
17 chr17_73776755 0 73776755 G G G G G G G G T T T T G G G G G G T T
17 chr17_73808058 0 73808058 T T T T G T T T T T T T T T T T T T T T
17 chr17_73810112 0 73810112 C C C C C C C C A A A C C C C C C C A A
17 chr17_73833419 0 73833419 T T T T T T T T T T T T A T T T T T T T
17 chr17_73837585 0 73837585 G G C G C C G G G G G G G G G G G G G G
17 chr17_73848530 0 73848530 C C C C C C C C C C C C C C C C A A C C
17 chr17_73876376 0 73876376 C C C C C C C C G G C G C C C C C C G G
17 chr17_73880598 0 73880598 C C C C C C C C C C A C C C C C C C C C
17 chr17_73898354 0 73898354 A A A A A A A A A A A A A A A C A A A A
17 chr17_73910474 0 73910474 C C C C C C C C C C C C G G C C C C C C
17 chr17_73930982 0 73930982 G G G G G G G G G G G G C G G G G G G G
17 chr17_73931612 0 73931612 A C C C C C C C C C C C C C C C C C C C
17 chr17_73951004 0 73951004 A A A A A A A A A A A A A A A A C C A A
17 chr17_73959925 0 73959925 C C A A A A C C C C C C C C C C C C C C
17 chr17_73968437 0 73968437 C G C C C C C C C C C C C C C C C C C C
17 chr17_73973770 0 73973770 C C C C C C C C C C C C C C A A C C C C
17 chr17_73978817 0 73978817 C C C C C C C C G G G G C C C C C C G G
17 chr17_73989480 0 73989480 A T A A A A A A A A A A A A A A A A A A
17 chr17_73999292 0 73999292 G G G G G G G G G G G G G G T T G G G G
17 chr17_74018767 0 74018767 A A A A A A A A A A A A A A A A A C A A
17 chr17_74041041 0 74041041 T T T T T T A A T T T T T T T T T T T T
17 chr17_74042861 0 74042861 G G G G G G G G G G G G G G G T G G G G
17 chr17_74043033 0 74043033 C C C C C C C C G G G G C C C C C C G G
17 chr17_74043259 0 74043259 C C C C C C C C A A A A C C C C C C A A
17 chr17_74054464 0 74054464 C C C C C C C C A A A A C C C C C C A A
17 chr17_74108056 0 74108056 A A A A A C A A A A A A A A A A A A A A
17 chr17_74113441 0 74113441 T T T T T T T T G G G G T T T T T T G G
17 chr17_74116067 0 74116067 T T T T T T T T G G G G T T T T T T G G
17 chr17_74175231 0 74175231 A A C C C C A A C C C C C C C C C C C C
17 chr17_74191906 0 74191906 T T A A A A T T A A A A A A A A A A A A
17 chr17_74202256 0 74202256 C C C C C C C C A A A A C C C C C C A A
17 chr17_74217141 0 74217141 C C C C C C C C G G G G C C C C C C G G
17 chr17_74234023 0 74234023 A A A A A A A A A T A A A A A A A A A A
17 chr17_74260698 0 74260698 T T T T T T T T T T T T T T T T A A T T
17 chr17_74266893 0 74266893 G G C C C C G G G G G G G G G G G G G G
17 chr17_74272058 0 74272058 G G G G G G G G T T T T T T T T T T T T
17 chr17_74291354 0 74291354 T T G T G T T T T T T T T T T T T T T T
17 chr17_74292058 0 74292058 C C C C C C C C C C C C C C A A C C C C
17 chr17_74317807 0 74317807 C C C C C C C C G G G G C C C C C C G G
17 chr17_74318043 0 74318043 G G G G G G G G C C C C G G G G G G C C
17 chr17_74330874 0 74330874 C C C C C C C C C C C C C C C C G G C C
17 chr17_74334628 0 74334628 G G G G G G G G G G G G G G C C G G G G
17 chr17_74335588 0 74335588 T T T T T T T T A A A A T T T T T T A A
17 chr17_74360581 0 74360581 T T T T T T T T T T T T T T G G T T T T
17 chr17_74376409 0 74376409 G G G G C G G G G G G G G G G G G G G G
17 chr17_74376441 0 74376441 T T T T T T T T T T T T G T T T T T T T
17 chr17_74376637 0 74376637 A A A A A A A A A A A A A C A A A A A A
17 chr17_74391882 0 74391882 A A A A A A A A A A A A A A A A A C A A
17 chr17_74418450 0 74418450 A A A A A A A A C C C C A A A A A A C C
17 chr17_74425631 0 74425631 T T T T T T T T T T T T G G G G T T T T
17 chr17_74428203 0 74428203 G G G G G G G G T T T T G G G G G G T T
17 chr17_74432260 0 74432260 A A A A A A A A C C C C A A A A A A C C
17 chr17_74433467 0 74433467 T T T T T T A A T T T T T T T T T T T T
17 chr17_74435485 0 74435485 T T G G T T T T T T T T T T T T T T T T
17 chr17_74456597 0 74456597 A A A A A A A A A A A T A A A A A A T T
17 chr17_74465471 0 74465471 A A A C A A A A A A A A A A A A A A A A
17 chr17_74465474 0 74465474 T T T T T T T T A A A A T T T T T T T T
17 chr17_74516740 0 74516740 G T G G G G G G G G G G G G G G G G G G
17 chr17_74563928 0 74563928 T T T T A T T T T T T T T T T T T T T T
17 chr17_74579350 0 74579350 A A C C C C A A A A A A A A A A A A A A
17 chr17_74604837 0 74604837 C C C C C C C C C C C C A C C C C C C C
17 chr17_74605838 0 74605838 A A A A A A T T A A A A A A A A A A A A
17 chr17_74622145 0 74622145 C C G G C G C C C C C C C C C C C C C C
17 chr17_74638644 0 74638644 G G G G G G G G G G G G C G G G G G G G
17 chr17_74648728 0 74648728 C C C C C C C C G G G G C C C C C C G G
17 chr17_74649550 0 74649550 T T A A A A A A A A A A A A A A A A A A
17 chr17_74673272 0 74673272 T T G G G G G G G G G G G G G G G G G G
17 chr17_74674198 0 74674198 C C C C C C C C C C C C A C C C C C C C
17 chr17_74682948 0 74682948 T T T T G T T T T T T T T T T T T T T T
17 chr17_74686590 0 74686590 G G G G G G G G C C C C G G G G G G C C
17 chr17_74692601 0 74692601 T T T T T T T T G G G G T T T T T T G G
17 chr17_74706497 0 74706497 A A A A A C A A A A A A A A A A A A A A
17 chr17_74720346 0 74720346 T T T T T T T T A A A A T T T T T T A A
17 chr17_74735697 0 74735697 A A A A A A A A A A A A A A A A C C A A
17 chr17_74747295 0 74747295 T T T T T T T T A A A A T T T T T T A A
17 chr17_74749010 0 74749010 C C C C C C C C A A A A C C C C C C A A
17 chr17_74767734 0 74767734 G G T T T T G G T T T T T T T T T T T T
17 chr17_74795407 0 74795407 C C C C C C C C C C A C C C C C C C C C
17 chr17_74796098 0 74796098 T T T T T T T T G G G G T T T T T T G G
17 chr17_74802178 0 74802178 G G G G G G G G G G G G C C G G G G G G
17 chr17_74815389 0 74815389 C C C C C C C C G G G G C C C C C C G G
17 chr17_74841772 0 74841772 T T T T T T T T G G G G T T T T T T G G
17 chr17_74861137 0 74861137 A A A A A C A A A A A A A A A A A A A A
17 chr17_74862142 0 74862142 C C A A C C C C C C C C C C C C C C C C
17 chr17_74885618 0 74885618 A A C C C C A A C C C C C C C C C C C C
17 chr17_74900080 0 74900080 C C C C C C C C A A A A C C C C C C A A
17 chr17_74926338 0 74926338 G G G G G G G G G G G G G G G G G T G G
17 chr17_74994784 0 74994784 C C G G G G C C C C C C C C C C C C C C
17 chr17_75006748 0 75006748 A A A A A A A A C C C C A A A A A A C C
17 chr17_75012763 0 75012763 C C A A A A A A A A A A A A A A A A A A
17 chr17_75014202 0 75014202 C C C C C C C C G G G G C C C C C C G G
17 chr17_75017219 0 75017219 T T T T T T T T G T T T T T T T T T T T
17 chr17_75082464 0 75082464 A A C C C C A A A A A A A A A A A A A A
17 chr17_75093834 0 75093834 T T T T T T T T A A A A T T T T T T A A
17 chr17_75102379 0 75102379 C C C C C C C C A A A A C C C C C C A A
17 chr17_75112148 0 75112148 A A A A A A A A A A A T A A A A A A A A
17 chr17_75129828 0 75129828 A A A A A A A A T T T T A A A A A A T T
17 chr17_75130811 0 75130811 G G G G G G G G G G G G G G T T G G G G
17 chr17_75134715 0 75134715 G G G G G G G G C C C C G G G G G G C C
17 chr17_75149512 0 75149512 C C A C C C C C C C C C C C C C C C C C
17 chr17_75157952 0 75157952 A A A T A A A A A A A A A A A A A A A A
17 chr17_75171427 0 75171427 C C A C C C C C C C C C C C C C C C C C
17 chr17_75175996 0 75175996 C C C C C C C C C C C C C G C C C C C C
17 chr17_75228868 0 75228868 G G G G G G G G G G G G G G C G G G G G
17 chr17_75244732 0 75244732 G G C C G G G G G G G G G G G G G G G G
17 chr17_75247256 0 75247256 C C C C C C C C G G G G C C C C C C G G
17 chr17_75265504 0 75265504 C C G G G G C C C C C C C C C C C C C C
17 chr17_75291889 0 75291889 T T T T T T T T G G G G T T T T T T G G
17 chr17_75298395 0 75298395 T T A A A A T T A A A A A A A A A A A A
17 chr17_75308513 0 75308513 G G G G G G G G T T T T G G G G G G T T
17 chr17_75317240 0 75317240 T T T T T T T T T T T T T T T T G T T T
17 chr17_75325624 0 75325624 C C A A A A C C A A A A C C A C C C A A
17 chr17_75356950 0 75356950 C C C C C C C C G G G G C C C C C C G G
17 chr17_75392605 0 75392605 G G G G G G G G T T T T G G G G G G T T
17 chr17_75424466 0 75424466 A T A A A A A A A A A A A A A A A A A A
17 chr17_75430930 0 75430930 A A A A A A A A C C C C A A A A A A C C
17 chr17_75442833 0 75442833 T T T T T T T T A T T T T T T T T T T T
17 chr17_75456881 0 75456881 C C C C C C C C C C A A C C C C C C C C
17 chr17_75491343 0 75491343 A A A A A A A A A A A A T T A A T T A A
17 chr17_75492239 0 75492239 C C G G C C C C G G G G G G G G G G G G
17 chr17_75498807 0 75498807 C C C C C C C C A C C C C C C C C C C C
17 chr17_75499331 0 75499331 G G C G G G G G G G G G G G G G G G G G
17 chr17_75500723 0 75500723 G G G G G G T T G G G G G G G G G G G G
17 chr17_75518892 0 75518892 A A T T T T A A T T T T T T T T T T T T
17 chr17_75539421 0 75539421 T T T T T T T T T T T T T T A T T T T T
17 chr17_75545599 0 75545599 G G G G G G G G G G G G C C G G C C G G
17 chr17_75545938 0 75545938 G G G T T T G G G G G G G G G G G G G G
17 chr17_75556973 0 75556973 A A A A A A A A T T T T A A A A A A T T
17 chr17_75565649 0 75565649 C C C C C C C C C C C C G G G G G G C C
17 chr17_75585984 0 75585984 G G G G G G G G C C C C G G G G G G C C
17 chr17_75593164 0 75593164 A A A A A A A A C C C C A A A A A A C C
17 chr17_75634422 0 75634422 G G G G G G G G C G G G G G G G G G G G
17 chr17_75666412 0 75666412 C C C C C C C C A A A A C C C C C C A A
17 chr17_75673992 0 75673992 C C C C C C C C G G G G C C C C C C G G
17 chr17_75678278 0 75678278 C C C C C C C C A A A A C C C C C C A A
17 chr17_75680168 0 75680168 T T T T T T T T T T T T T T T T G G T T
17 chr17_75748686 0 75748686 T T G G G G T T G G G G T T T T T T G G
17 chr17_75757815 0 75757815 G G G G G G G G T T T T G G G G G G T T
17 chr17_75761458 0 75761458 C C C C C C C C A A A A C C C C C C A A
17 chr17_75773437 0 75773437 C G G G G G G G G G G G G G G G G G G G
17 chr17_75788496 0 75788496 C C C C C C C C C G G G C C C C C C G G
17 chr17_75824262 0 75824262 A A A A A A A A C C C C A A A A A A C C
17 chr17_75826869 0 75826869 C C C C C C C C G G G G C C C C C C G G
17 chr17_75836017 0 75836017 G G G G G G G G G G G G G G G G T T G G
17 chr17_75864560 0 75864560 A A A C C C A A A A A A A A A A A A A A
17 chr17_75874682 0 75874682 T T T T T T T T T T T T G T T T T T T T
17 chr17_75896823 0 75896823 A A A A A A A A T T T T A A A A A A T T
17 chr17_75921906 0 75921906 A A A A A A A A T T T T A A A A A A T T
17 chr17_75946134 0 75946134 G G G G G G G G G G G G G G G G C C G G
17 chr17_75955707 0 75955707 A A A A A A A A T T T T A A A A A A T T
17 chr17_75997585 0 75997585 A A A A A A A A A A A A A C A A A A A A
17 chr17_76002798 0 76002798 C C C C A A C C C C C C C C C C C C C C
17 chr17_76004245 0 76004245 T T T T T T T T G G G G G G G G G G G G
17 chr17_76010155 0 76010155 T T G G G G G G G G G G G G G G G G G G
17 chr17_76048221 0 76048221 C C C C C C C C C C C C C G C C C C C C
17 chr17_76061895 0 76061895 T T T T T T T T T T A T T T T T T T T T
17 chr17_76081731 0 76081731 T T T T T T T T T T T T T T T T G G T T
17 chr17_76083217 0 76083217 C C C C C C C C G G G G C C C C C C G G
17 chr17_76083737 0 76083737 C C C C C C C C A A A A C C C C C C A A
17 chr17_76087110 0 76087110 T T T T T T T T T T T T T T A T T T T T
17 chr17_76108154 0 76108154 A A C C C C A A A A A A A A A A A A A A
17 chr17_76110889 0 76110889 T T T T T T T T A A A A T T T T T T A A
17 chr17_76131200 0 76131200 T T T T T T T T T T A T T T T T T T T T
17 chr17_76131221 0 76131221 C C C C C C C C A A A C C C C C C C A A
17 chr17_76132420 0 76132420 A A A A A A A A C C C C A A A A A A C C
17 chr17_76140594 0 76140594 C C C C C C C C C C C C C G C C C C C C
17 chr17_76221172 0 76221172 A A A A A A A A A A A A A A A C A A A A
17 chr17_76226439 0 76226439 C C C C C C C C A A A A C C C C C C A A
17 chr17_76239278 0 76239278 T T T T T T T T T T G T T T T T T T T T
17 chr17_76250568 0 76250568 A A A A A A A A T T T T A A A A A A A A
17 chr17_76254515 0 76254515 T T T T T T T T G G G G T T T T T T G G
17 chr17_76270962 0 76270962 T T T T T T T T T T G T T T T T T T T T
17 chr17_76275679 0 76275679 C C C C C C C C C C A C C C C C C C C C
17 chr17_76291562 0 76291562 G G G G G G G G T T T T G G G G G G T T
17 chr17_76300659 0 76300659 C C C C A A C C C C C C C C C C C C C C
17 chr17_76308924 0 76308924 G G G T G G G G G G G G G G G G G G G G
17 chr17_76313355 0 76313355 G G G G G G G G T T T T G G G G G G T T
17 chr17_76321679 0 76321679 C C C C C C C C G G G G C C C C C C G G
17 chr17_76329732 0 76329732 C C C C C C C C C C C C C C G G C C C C
17 chr17_76333088 0 76333088 C C C C C C C C A A A A C C C C C C A A
17 chr17_76333912 0 76333912 G G G G G G T T G G G G G G G G G G G G
17 chr17_76341622 0 76341622 T T T T T T G G T T T T T T T T T T T T
17 chr17_76360752 0 76360752 A A A A A A A A A A A A A A A A C C A A
17 chr17_76373927 0 76373927 C C C C C C C C C C C C A C C C C C C C
17 chr17_76392631 0 76392631 G G G G G G G G G G G G G G C G G G G G
17 chr17_76412890 0 76412890 T T T T T T T T G G G G T T T T T T G G
17 chr17_76421289 0 76421289 G G G G G G G G T T T T G G G G G G T T
17 chr17_76450772 0 76450772 G G G G G G G G G G G G T T G G T T G G
17 chr17_76460866 0 76460866 A T T T T T T T T T T T T T T T T T T T
17 chr17_76467290 0 76467290 T T T T T T T T T T T T G T T T T T T T
17 chr17_76485733 0 76485733 A A A A A A A A C C C C A A A A A A C C
17 chr17_76497396 0 76497396 G G G G G G G G T T T T G G G G G G T T
17 chr17_76499752 0 76499752 A A A A A A A A C C C C A A A A A A C C
17 chr17_76518579 0 76518579 G G G G G G G G G G G G G G G T G G G G
17 chr17_76518966 0 76518966 C C G G G G C C G G G G G G G G G G G G
17 chr17_76521705 0 76521705 A A A A T T A A A A A A A A A A A A A A
17 chr17_76530986 0 76530986 C C C C C C C C G G G G C C C C C C G G
17 chr17_76532803 0 76532803 C G G G G G C C G G G G G G G G G G G G
17 chr17_76536971 0 76536971 T T T T T T T T T T T T T T G G T T T T
17 chr17_76539110 0 76539110 C C C C C C C C A A A A C C C C C C A A
17 chr17_76566955 0 76566955 T T T T T T T T T T T T T T T T G G T T
17 chr17_76597934 0 76597934 A A A A A A A A C C A A A A A A A A A A
17 chr17_76605505 0 76605505 G G G G G G G G G G G G C C G G G G G G
17 chr17_76606869 0 76606869 G G G G G G G G T T T T G G G G G G T T
17 chr17_76614809 0 76614809 T T T T T T T T A A A A T T T T T T A A
17 chr17_76628944 0 76628944 T T T T T T T T T T T T G T T T T T T T
17 chr17_76641417 0 76641417 A A A A T T A A A A A A A A A A A A A A
17 chr17_76649150 0 76649150 C C C C C C C C G G G G C C C C C C G G
17 chr17_76665967 0 76665967 C C C C C C C C C C C C C C C C G G C C
17 chr17_76713638 0 76713638 C C C C C C C C A A A A C C C C C C A A
17 chr17_76722583 0 76722583 C C C C C C C C C C C C C C C C A A C C
17 chr17_76747625 0 76747625 A A A A A A T T A A A A A A A A A A A A
17 chr17_76758187 0 76758187 G G G G G G C C G G G G G G G G G G G G
17 chr17_76765889 0 76765889 A A A A A A A A A A A A A T A A A A A A
17 chr17_76800608 0 76800608 G T G G G G G G G G G G G G G G G G G G
17 chr17_76823518 0 76823518 C C C C C C C C C C C C G G C C C C C C
17 chr17_76841340 0 76841340 T T T T T T T T T T T T G T T T T T T T
17 chr17_76847859 0 76847859 G G G G G G G G C C C C G G G G G G C C
17 chr17_76848994 0 76848994 C C C C C C C C C C C C C C C C A A C C
17 chr17_76853918 0 76853918 A A A A A A A A A A A C A A A A A A A A
17 chr17_76858241 0 76858241 C C C C C C C C C C A C C C C C C C C C
17 chr17_76871616 0 76871616 T T T T T T T T T T T T G T T T T T T T
17 chr17_76899032 0 76899032 A A A A A A A A A A A A A A A C A A A A
17 chr17_76910141 0 76910141 T T G G G G T T G G G G G G G G G G G G
17 chr17_76911928 0 76911928 A A A A A A A A A A A A T T A A A A A A
17 chr17_76920130 0 76920130 T T G T T T T T T T T T T T T T T T T T
17 chr17_76921638 0 76921638 C C C C C C C C C C C C C C C C G G C C
17 chr17_76924957 0 76924957 A A A A A A A A A A A A A T A A A A A A
17 chr17_76936973 0 76936973 C C C C C C C C A A A A C C C C C C A A
17 chr17_76951242 0 76951242 A A A A A A A A A A A A A A A A A T A A
17 chr17_76953552 0 76953552 G G T T T T G G T T T T T T T T T T T T
17 chr17_76953640 0 76953640 G G G G G G G G G G G G G T G G G G G G
17 chr17_76958975 0 76958975 A A C C C C A A A A A A A A A A A A A A
17 chr17_76965604 0 76965604 T T A T T T T T T T T T T T T T T T T T
17 chr17_76974474 0 76974474 A A C C C C A A A A A A A A A A A A A A
17 chr17_76975575 0 76975575 T T T T T T T T G G G G T T T T T T G G
17 chr17_76977248 0 76977248 C C G G G G C C G G G G G G G G G G G G
17 chr17_76983815 0 76983815 C C C C C C C C G G G G C C C C C C G G
17 chr17_77000023 0 77000023 A A A A C C A A A A A A A A A A A A A A
17 chr17_77002443 0 77002443 T T T T T T T T T T T T A A T T T T T T
17 chr17_77036428 0 77036428 G G G G G G G G G G G G G G G G T T G G
17 chr17_77045509 0 77045509 G G G G G G G G T T T T G G G G G G T T
17 chr17_77061411 0 77061411 A A A A A A A A A A A C A A A A A A A A
17 chr17_77108347 0 77108347 T T T T T T T T T T T T A A A A A A T T
17 chr17_77111227 0 77111227 A A A A A A A A A A A A A T A A A A A A
17 chr17_77117936 0 77117936 C C C C C C C C A A A A C C C C C C A A
17 chr17_77125330 0 77125330 T T G G G G T T G G G G G G G G G G G G
17 chr17_77144598 0 77144598 A A A A A A A A C C A A A A A A A A A A
17 chr17_77149266 0 77149266 A A C C C C C C C C C C C C C C C C C C
17 chr17_77172601 0 77172601 A A A A A A A A C C C C A A A A A A C C
17 chr17_77181699 0 77181699 G G G G G G G G G G G G G G G G C C G G
17 chr17_77186998 0 77186998 C C C C C C C C G G G G C C C C C C G G
17 chr17_77187009 0 77187009 C C C C C C C C G G G G C C C C C C G G
17 chr17_77194835 0 77194835 C C A A A A A A A A A A A A A A A A A A
17 chr17_77195252 0 77195252 C C C C C C C C G G G G C C C C C C G G
17 chr17_77197783 0 77197783 G G G G G G G G G G G G G T G G G G G G
17 chr17_77205132 0 77205132 T T T T T T T T G G G G T T T T T T G G
17 chr17_77205376 0 77205376 G G G G G G G G C C C C G G G G G G C C
17 chr17_77211906 0 77211906 G G T T G G G G G G G G G G G G G G G G
17 chr17_77220483 0 77220483 C C C C C C C C G G G G C C C C C C G G
17 chr17_77233287 0 77233287 C C C C C C C C G G G G C C C C C C G G
17 chr17_77256150 0 77256150 G G G G G G G G G G C G G G G G G G G G
17 chr17_77256486 0 77256486 C C C C C C C C C C C C C C C C G G C C
17 chr17_77266871 0 77266871 A A A A A A C C A A A A A A A A A A A A
17 chr17_77305028 0 77305028 A C A A A A A A A A A A A A A A A A A A
17 chr17_77314044 0 77314044 G G G G G G G G G G G G G T G G G G G G
17 chr17_77319219 0 77319219 C C C C C C C C C C C C C C G G C C C C
17 chr17_77326392 0 77326392 G G G G G G G G C C C C G G G G G G C C
17 chr17_77331015 0 77331015 A A A A A A A A C C C C A A A A A A C C
17 chr17_77331360 0 77331360 A A C C C C A A A A A A A A A A A A A A
17 chr17_77332220 0 77332220 C C C C C C C C G G G G C C C C C C G G
17 chr17_77335866 0 77335866 G G G G G G G G T T T T G G G G G G T T
17 chr17_77389910 0 77389910 A A A A A A A A A A A A A A C C A A A A
17 chr17_77391561 0 77391561 A A A A A A A A A A A A A A C C A A A A
17 chr17_77404132 0 77404132 C C A A A A C C C C C C C C C C C C C C
17 chr17_77420641 0 77420641 A A A A A A A A A A A A C C A A A A A A
17 chr17_77421583 0 77421583 C C C C G G C C C C C C C C C C C C C C
17 chr17_77435130 0 77435130 C C G G G G C C G G G G G G G G G G G G
17 chr17_77448945 0 77448945 C C C C C C C C C C C C C C C C G G C C
17 chr17_77454809 0 77454809 T T T T T T T T A A A A T T T T T T A A
17 chr17_77459938 0 77459938 G G G G G G G G C C C C G G G G G G C C
17 chr17_77463646 0 77463646 C C C C C C C C A A A A C C C C C C A A
17 chr17_77470339 0 77470339 A A A A A A A A A A A A A A C C A A A A
17 chr17_77478698 0 77478698 T T T T T T T T G G G G T T T T T T G G
17 chr17_77487320 0 77487320 G G G G G G G G C C C C G G G G G G C C
17 chr17_77491672 0 77491672 A A A A A A A A A A A A A A T T A A A A
17 chr17_77497175 0 77497175 C C C C C C C C G G G G C C C C C C G G
17 chr17_77506692 0 77506692 G G G G G G G G G G G G C G G G G G G G
17 chr17_77511550 0 77511550 C C C C C C C C C C C G C C C C C C C C
17 chr17_77523509 0 77523509 C C C C C C C C A A A A C C C C C C A A
17 chr17_77529295 0 77529295 T T T T T T T T A A A A T T T T T T A A
17 chr17_77546058 0 77546058 G G C G G G G G G G G G G G G G G G G G
17 chr17_77605223 0 77605223 A A A A A A A A C C C C A A A A A A C C
17 chr17_77631232 0 77631232 G G G G G G G G G G G G G G T T G G G G
17 chr17_77648863 0 77648863 T T T T T T T T G G G G T T T T T T G G
17 chr17_77652597 0 77652597 G G G G G G G G G G G G G G C C G G G G
17 chr17_77653664 0 77653664 A A C C C C A A A A A A A A A A A A A A
17 chr17_77660620 0 77660620 T T T T T T T T G G G G T T T T T T G G
17 chr17_77681359 0 77681359 G G G G T T G G G G G G G G G G G G G G
17 chr17_77688923 0 77688923 G G T T G G G G G G G G G G G G G G G G
17 chr17_77706071 0 77706071 C G C C C C C C C C C C C C C C C C C C
17 chr17_77724864 0 77724864 T T T T T T T T T T T T T T T T G G T T
17 chr17_77732797 0 77732797 C C C C C C C C G G G G C C C C C C G G
17 chr17_77735236 0 77735236 T T T T T T T T G G G G T T T T T T G G
17 chr17_77753605 0 77753605 G T T T T T T T T T T T T T T T T T T T
17 chr17_77765468 0 77765468 A A A A C C A A A A A A A A A A A A A A
17 chr17_77776878 0 77776878 A A A A A A A A T T T T A A A A A A T T
17 chr17_77777315 0 77777315 T T T T T T T T G G G G T T T T T T G G
17 chr17_77799609 0 77799609 T T T T T T T T A A A A T T T T T T A A
17 chr17_77811364 0 77811364 G G G G G G G G C C C C G G G G G G C C
17 chr17_77834236 0 77834236 A A A A A A A A T T T T A A A A A A T T
17 chr17_77836764 0 77836764 T T T T T T T T T T A A T T T T T T T T
17 chr17_77878507 0 77878507 G G G G G G G G C C C C G G G G G G C C
17 chr17_77879653 0 77879653 G G G G G G G G G G G G G G G G C C G G
17 chr17_77912401 0 77912401 T T T T T T T T G G G G T T T T T T G G
17 chr17_77917284 0 77917284 C C C C C C C C C C C C G G G G G G C C
17 chr17_77929136 0 77929136 C C C C A A C C C C C C C C C C C C C C
17 chr17_77929216 0 77929216 T T A A T T T T T T T T T T T T T T T T
17 chr17_77940241 0 77940241 G G T T G G G G G G G G T T T T T T G G
17 chr17_77950679 0 77950679 G G G G G G G G G G G G G G G G T T G G
17 chr17_77964815 0 77964815 G G C C G G G G G G G G G G G G G G G G
17 chr17_77971720 0 77971720 C C C C C C C C C C C C A C C C C C C C
17 chr17_77983504 0 77983504 C C C C G G C C C C C C C C C C C C C C
17 chr17_77993767 0 77993767 C C C C C C C C C C C C C C C C G G C C
17 chr17_77995272 0 77995272 T T T T T T T T G G G G T T T T T T G G
17 chr17_77997031 0 77997031 C C G G G G C C C C C C C C C C C C C C
17 chr17_78012722 0 78012722 A A A A A A A A A A A A A C A A A A A A
17 chr17_78059693 0 78059693 C C A A A A A A A A A A A A A A A A A A
17 chr17_78072861 0 78072861 T T T T T T T T T T T T T T G G T T T T
17 chr17_78084592 0 78084592 C C G G G G G G G G G G G G G G G G G G
17 chr17_78100087 0 78100087 C C A A C C C C C C C C C C C C C C C C
17 chr17_78102432 0 78102432 C C C C C C C C C C A C C C C C C C C C
17 chr17_78106700 0 78106700 T T T T T T T T T T G T T T T T T T T T
17 chr17_78116475 0 78116475 C C C C C C C C G G G G C C C C C C C C
17 chr17_78146954 0 78146954 G G G G G G G G G G G G G G C C G G G G
17 chr17_78173419 0 78173419 C C C C C C C C G G G G C C C C C C G G
17 chr17_78179867 0 78179867 C C C C G G C C C C C C C C C C C C C C
17 chr17_78200673 0 78200673 G G G G G G G G T T T T G G G G G G T T
17 chr17_78211182 0 78211182 C C A A A A C C C C C C C C C C C C C C
17 chr17_78217526 0 78217526 T T T T T T T T G G T T T T T T T T T T
17 chr17_78222705 0 78222705 C C C C C C C C A A A A C C C C C C A A
17 chr17_78238022 0 78238022 T T T T T T T T T T T T G G T T T T T T
17 chr17_78249629 0 78249629 A A A A A A A A A A A A A A A A A C A A
17 chr17_78250489 0 78250489 G G G G G G G G C C G G G G G G G G G G
17 chr17_78258184 0 78258184 A A T T T T A A A A A A A A A A A A A A
17 chr17_78272154 0 78272154 A A A A A A A A C C C C A A A A A A C C
17 chr17_78281697 0 78281697 G G C C G G G G G G G G G G G G G G G G
17 chr17_78285710 0 78285710 G G G G G G G G C C C C G G G G G G C C
17 chr17_78285812 0 78285812 T T G G G G T T T T T T T T T T T T T T
17 chr17_78306889 0 78306889 T T T T T T T T G G G G T T T T T T G G
17 chr17_78306997 0 78306997 G G G G G G G G G G G G C G G G G G G G
17 chr17_78346245 0 78346245 G G T T T T G G T T T T T T T T T T T T
17 chr17_78350886 0 78350886 T T T T T T T T T T T T G G T T T T T T
17 chr17_78358106 0 78358106 C C C C C C C C G G G G C C C C C C G G
17 chr17_78375887 0 78375887 T T T T T T T T T T G T T T T T T T T T
17 chr17_78388520 0 78388520 G G G G G G G G G G G G G G G G T T G G
17 chr17_78397029 0 78397029 T T G G G G T T T T T T T T T T T T T T
17 chr17_78403253 0 78403253 C C C C G G C C C C C C C C C C C C C C
17 chr17_78425167 0 78425167 C C C C C C C C G G G G C C C C C C G G
17 chr17_78443436 0 78443436 C C C C C C C C C C C C C G C C C C C C
17 chr17_78450010 0 78450010 G G G G G G G G C C C C G G G G G G C C
17 chr17_78452357 0 78452357 G G C G C C G G C C C C C C C C C C C C
17 chr17_78504639 0 78504639 A A A A A A A A A A A C A A A A A A C C
17 chr17_78511894 0 78511894 C C C C C C C C C C C C C C C C G G C C
17 chr17_78521399 0 78521399 A A A A A A A A C C C C A A A A A A C C
17 chr17_78577436 0 78577436 C C C C C C C C C C C C C G C C C C C C
17 chr17_78582531 0 78582531 A A A A A A A A C C A C A A A A A A A A
17 chr17_78592905 0 78592905 C C C C C C C C C C C C G G C C C C C C
17 chr17_78593105 0 78593105 G G G G G G G G T T T T G G G G G G T T
17 chr17_78598725 0 78598725 C C C C G G C C G G C G C C C C C C C C
17 chr17_78626970 0 78626970 C C C C C C C C C C C C C C C C C G C C
17 chr17_78642975 0 78642975 T T T T T T T T A A A A T T T T T T A A
17 chr17_78682514 0 78682514 C C C C A A C C C C C C C C C C C C C C
17 chr17_78705452 0 78705452 T T G G G G T T G G G G G G G G G G G G
17 chr17_78718205 0 78718205 A A A A A A A A A A A A A C A A A A A A
17 chr17_78719442 0 78719442 T T T T T T T T T T G T T T T T T T T T
17 chr17_78723397 0 78723397 A A A A A A A A A A A A A T A A A A A A
17 chr17_78729299 0 78729299 A A A A A A A A T T T T A A A A A A T T
17 chr17_78738148 0 78738148 G G G G G G G G G G G T G G G G G G G G
17 chr17_78750842 0 78750842 G G G G G G G G C G G G G G G G G G G G
17 chr17_78751848 0 78751848 C G C C C C C C C C C C C C C C C C C C
17 chr17_78752763 0 78752763 C C C C C C C C G G G G C C C C C C G G
17 chr17_78766561 0 78766561 A A C C C C A A A A A A A A A A A A A A
17 chr17_78780339 0 78780339 T T T T T T T T T T T T A A T T T T T T
17 chr17_78795531 0 78795531 T T T T T T T T T T T T T T T T A A T T
17 chr17_78802458 0 78802458 T T T T T T T T G G G G T T T T T T G G
17 chr17_78802529 0 78802529 G G G G G G G G G G G G G G G G T T G G
17 chr17_78829665 0 78829665 A A A A A A A A A A A A A C A A A A A A
17 chr17_78831180 0 78831180 G G G G G G G G G G G G G G T T G G G G
17 chr17_78833496 0 78833496 A A A A A A A A A A A A A A A A C C A A
17 chr17_78834274 0 78834274 G G G G G G G G T T T T G G G G G G T T
17 chr17_78865265 0 78865265 A A A C A A A A A A A A A A A A A A A A
17 chr17_78869566 0 78869566 T T T T T T T T T T T T T T T T G G T T
17 chr17_78873204 0 78873204 A A A A A A A A A A A A C C A A A A A A
17 chr17_78874357 0 78874357 T T T T T T T T G G G G T T T T T T G G
17 chr17_78886636 0 78886636 G G G G G G G G C G C G G G G G G G G G
17 chr17_78890553 0 78890553 C C C C C C C C A A A A C C C C C C A A
17 chr17_78893221 0 78893221 T T G T T T T T T T T T T T T T T T T T
17 chr17_78910676 0 78910676 G G G G G G G G G G C G G G G G G G G G
17 chr17_78926432 0 78926432 T T T T T T T T T T G T T T T T T T T T
17 chr17_78952504 0 78952504 C C C C C C C C C C C C C C C C A A C C
17 chr17_78960450 0 78960450 A A A A A A A A A A A A A A C C A A A A
17 chr17_78960969 0 78960969 A A A A A A A A T T T T A A A A A A T T
17 chr17_78970529 0 78970529 G G G G G G G G G G G G C G G G G G G G
17 chr17_78971411 0 78971411 T T T T T T T T G T T T T T T T T T T T
17 chr17_78977658 0 78977658 A A A C A A A A A A A A A A A A A A A A
17 chr17_78982176 0 78982176 C C C C C C A A C C C C C C C C C C C C
17 chr17_78996305 0 78996305 G G C C C C G G C C C C C C C C C C C C
17 chr17_79003920 0 79003920 G G G G G G G G G G G G G G C C G G G G
17 chr17_79028949 0 79028949 C C C C C C C C C C C C C C G G C C C C
17 chr17_79030625 0 79030625 C C G G G G C C G G G G G G G G G G G G
17 chr17_79034844 0 79034844 T T T T T T T T A A A A T T T T T T A A
17 chr17_79038772 0 79038772 C C C C C C C C C C C C C G C C C C C C
17 chr17_79060992 0 79060992 G G G G G G G G G G G G G G C C G G G G
17 chr17_79072643 0 79072643 C C C C C C C C A A A A C C C C C C A A
17 chr17_79078587 0 79078587 T T T T T T T T G G G G T T T T T T G G
17 chr17_79082145 0 79082145 C C C C C C C C C C C C A C C C C C C C
17 chr17_79086988 0 79086988 G G G G G G G G T T T T G G G G G G T T
17 chr17_79104409 0 79104409 A A A A A A A A A A A A A A A A C C A A
17 chr17_79106641 0 79106641 C C C C C C C C C C C C A C C C C C C C
17 chr17_79122059 0 79122059 T T A A A A T T A A A A A A A A A A A A
17 chr17_79141445 0 79141445 G G G G C C G G G G G G G G G G G G G G
17 chr17_79158379 0 79158379 T T G G G G T T T T T T T T T T T T T T
17 chr17_79168076 0 79168076 G G G G G G G G G G G G G G G G C G G G
17 chr17_79177606 0 79177606 C C C C C C C C G G G G C C C C C C G G
17 chr17_79178894 0 79178894 C C G G G G G G G G G G G G C G G G G G
17 chr17_79183264 0 79183264 A A A A A A A A A A A A A A A A C C A A
17 chr17_79190901 0 79190901 A A A A A A A A A A A A A A A C A A A A
17 chr17_79197958 0 79197958 A A A A T T A A A A A A A A A A A A A A
17 chr17_79201028 0 79201028 G G C C C C G G C C C C C C C C C C C C
17 chr17_79206988 0 79206988 T T T T A A T T T T T T T T T T T T T T
17 chr17_79225494 0 79225494 A A A C A A A A A A A A A A A A A A A A
17 chr17_79232407 0 79232407 T T T T T T T T A A A A T T T T T T A A
17 chr17_79255251 0 79255251 G G G G G G G G G G G G G G C C G G G G
17 chr17_79270740 0 79270740 A A A A A A A A A C A A A A A A A A A A
17 chr17_79305213 0 79305213 A A A A A A A A A A A A A A A A C C A A
17 chr17_79346131 0 79346131 G G G G C C G G G G G G G G G G G G G G
17 chr17_79353032 0 79353032 T T T T T T T T G G G G T T T T T T G G
17 chr17_79366738 0 79366738 C C A C C C C C C C C C C C C C C C C C
17 chr17_79406574 0 79406574 C C C C C C C C C C C C C C C C A A C C
17 chr17_79432940 0 79432940 T T T T T T T T T T T T G T G G T T T T
17 chr17_79444910 0 79444910 C C G G G G C C G G G G G G G G G G G G
17 chr17_79458799 0 79458799 A A A A C C A A A A A A A A A A A A A A
17 chr17_79476215 0 79476215 G G G G G G G G G G G G G G C C G G G G
17 chr17_79479454 0 79479454 A A A A A A A A T T T T A A A A A A T T
17 chr17_79523291 0 79523291 C C C C C C C C C C A C C C C C C C C C
17 chr17_79525444 0 79525444 C C C C C C C C G G G G C C C C C C G G
17 chr17_79530302 0 79530302 A A A A A A A A C C A C A A A A A A C C
17 chr17_79534430 0 79534430 A A A T A A A A A A A A A A A A A A A A
17 chr17_79549219 0 79549219 A A C C C C A A C C C C C C C C C C C C
17 chr17_79557522 0 79557522 T T T T T T T T T T T T T T G G T T T T
17 chr17_79563605 0 79563605 G G G G G G G G C C C G G G G G G G C C
17 chr17_79565865 0 79565865 C C C C C C G G C C C C C C C C C C C C
17 chr17_79573914 0 79573914 A A A A A A A A T T T T A A A A A A T T
17 chr17_79578385 0 79578385 G G G G G G G G G T G G G G G G G G T T
17 chr17_79592632 0 79592632 C C C C C C C C G G G G C C G G C C G G
17 chr17_79595719 0 79595719 G G G G T T G G G G G G G G G G G G G G
17 chr17_79604870 0 79604870 C C C C C C C C C C C C A C C C C C C C
17 chr17_79612162 0 79612162 T T T T T T T T A A A T T T T T T T A A
17 chr17_79614407 0 79614407 A A A A A A A A A A A A A T A A A A A A
17 chr17_79621112 0 79621112 C C C C C C C C A A A A C C C C C C A A
17 chr17_79649345 0 79649345 G G G G G G G G T T T T G G G G G G T T
17 chr17_79650394 0 79650394 C C C C C C C C G G G G C C C C C C G G
17 chr17_79653982 0 79653982 C C C C C C C C G G G G C C C C C C G G
17 chr17_79664077 0 79664077 G G G T G G G G G G G G G G G G G G G G
17 chr17_79671817 0 79671817 T T T T T T T T T T T T A T T T T T T T
17 chr17_79690723 0 79690723 C C C C C C C C C C C C C C C C C G C C
17 chr17_79760527 0 79760527 C C C C C C C C C G C C C C C C C C C C
17 chr17_79764935 0 79764935 G G G G G G G G G G C G G G G G G G G G
17 chr17_79799587 0 79799587 A A A A A A A A C C C C A A A A A A C C
17 chr17_79807113 0 79807113 G G G G G G G G G G G G T T G G G G G G
17 chr17_79819774 0 79819774 C C C C C C C C C C C C C C A A C C C C
17 chr17_79829328 0 79829328 T T T T T T T T G G G G T T T T T T G G
17 chr17_79836929 0 79836929 G G G G G G G G T T T T G G G G G G T T
17 chr17_79837750 0 79837750 A A A A A A A A C C C C A A A A A A C C
17 chr17_79844758 0 79844758 C C G G G G C C G G G G G G G G G G G G
17 chr17_79858863 0 79858863 G G G G G G G G C C C C G G G G G G C C
17 chr17_79864774 0 79864774 G G G G T T G G G G G G G G G G G G G G
17 chr17_79870457 0 79870457 G G G G G G G G G G G G C C G G G G G G
17 chr17_79887681 0 79887681 A A A A A A A A A A A A A A A C A A A A
17 chr17_79888006 0 79888006 A C A A A A A A A A A A A A A A A A A A
17 chr17_79895011 0 79895011 C C C C C C C C C C C C C C A A C C C C
17 chr17_79895044 0 79895044 T T T T A A T T T T T T T T T T T T T T
17 chr17_79903086 0 79903086 G G G T G G G G G G G G G G G G G G G G
17 chr17_79939331 0 79939331 G G G G G G G G C C C C G G G G G G C C
17 chr17_79969601 0 79969601 C C C C G G C C C C C C C C C C C C C C
17 chr17_79976249 0 79976249 C C C C C C C C G G G G C C C C C C G G
17 chr17_79991607 0 79991607 T T A A A A T T A A A A A A A A A A A A
17 chr17_80019341 0 80019341 G G G G G G C C G G G G G G G G G G G G
17 chr17_80036455 0 80036455 G G G G G G G G T T T T G G G G G G T T
17 chr17_80086404 0 80086404 A A A A A A A A C C C C A A A A A A C C
17 chr17_80121043 0 80121043 T T T T T T T T T T T T T T T T A A T T
17 chr17_80122473 0 80122473 T T T T T T T T G G G G T T T T T T G G
17 chr17_80129281 0 80129281 G G G G C C G G G G G G G G G G G G G G
17 chr17_80174482 0 80174482 G G G G G G G G T T G G G G G G G G G G
17 chr17_80177102 0 80177102 C C C C C C C C G G G G C C C C C C G G
17 chr17_80178884 0 80178884 A A A A A A A A A T A A A A A A A A A A
17 chr17_80196835 0 80196835 G G T T T T G G T T T T T T G G G G T T
17 chr17_80197022 0 80197022 G G T T T T G G G G G G G G G G G G G G
17 chr17_80205705 0 80205705 G G G G T T G G G G G G G G G G G G G G
17 chr17_80223026 0 80223026 G G G G G G G G G G G G G G G G C C G G
17 chr17_80226686 0 80226686 T T T T T T T T G G G G T T T T T T G G
17 chr17_80230871 0 80230871 A A T T T T A A A A A A A A A A A A A A
17 chr17_80263727 0 80263727 C C C C C C C C G G G G C C C C C C G G
17 chr17_80289568 0 80289568 C C C C C C C C C C C C C C G G C C C C
17 chr17_80309425 0 80309425 C C C C C C C C C C C C A A C C C C C C
17 chr17_80309738 0 80309738 G G G G C C G G G G G G G G G G G G G G
17 chr17_80336252 0 80336252 G G G G G G G G G G G T G G G G G G G G
17 chr17_80346264 0 80346264 G G G G G G G G G G G G C C G G G G G G
17 chr17_80408268 0 80408268 A A A A A A A A C C C C A A A A A A C C
17 chr17_80409093 0 80409093 C C C C A A C C C C C C C C C C C C C C
17 chr17_80411543 0 80411543 G G G G G G G G C C C C G G G G G G C C
17 chr17_80429858 0 80429858 T T T T T T T T T T T T T T A T T T T T
17 chr17_80449973 0 80449973 G G G G G G G G G G G G G G G G C C G G
17 chr17_80451734 0 80451734 G G G G G G T T G G G G G G G G G G G G
17 chr17_80474355 0 80474355 G G G G G G G G C G G G G G G G G G G G
17 chr17_80492050 0 80492050 C C C C G G C C C C C C C C C C C C C C
17 chr17_80525793 0 80525793 C C C C C C C C G G G G C C C C C C G G
17 chr17_80532579 0 80532579 T T A A A A T T A A A A A A A A A A A A
17 chr17_80539096 0 80539096 G G C C G G G G G G G G G G G G G G G G
17 chr17_80556775 0 80556775 A A A T A A A A A A A A A A A A A A A A
17 chr17_80586542 0 80586542 A A A A A A A A A A A A A A A C A A A A
17 chr17_80596276 0 80596276 T T T T T T T T T T T T G G T T T T T T
17 chr17_80621567 0 80621567 A A A T A A A A A A A A A A A A A A A A
17 chr17_80661408 0 80661408 G G G G G G G G G T G G G G G G G G G G
17 chr17_80722716 0 80722716 T T A T T T T T T T T T T T T T T T T T
17 chr17_80735260 0 80735260 G G G G G G G G G G G G G G G G G T G G
17 chr17_80745348 0 80745348 T T T T T T T T T T T T T T G T T T T T
18 chr18_24832 0 24832 A A T T T T A A A T A T T T T T T T A A
18 chr18_25364 0 25364 A A C C C C A A A C A C C C C C C C A A
18 chr18_43364 0 43364 G G T T G G G G G G G G G G G G G G G G
18 chr18_45053 0 45053 A A A A A A A A C C C C A A A A A A C C
18 chr18_83952 0 83952 A A A A A A A A A C A C A A A A A A A A
18 chr18_84087 0 84087 A A T T T T A A T T T T A A A A A A T T
18 chr18_84827 0 84827 C C C C C C C C C G C G C C C C C C C C
18 chr18_85018 0 85018 A A A A A A A A A T A T A A A A A A A A
18 chr18_85355 0 85355 T T T T T T T T T T A T T T T T T T T T
18 chr18_88798 0 88798 T T T T T T T T G T G T T T T T T T T T
18 chr18_184087 0 184087 C C C C C C C C G G G G C C C C C C G G
18 chr18_215653 0 215653 A A A A A A A A A A A A C C A A A A A A
18 chr18_217318 0 217318 G G G G G G G G C C C C G G G G G G C C
18 chr18_223466 0 223466 C C C C C C G G C C C C C C C C C C C C
18 chr18_233684 0 233684 G G G G G G G G C C C C C C C C C C C C
18 chr18_237508 0 237508 C C C C C C C C A C A C C C C C C C A A
18 chr18_245264 0 245264 C C C C C C C C C C A C C C C C C C C C
18 chr18_284854 0 284854 C C C C C C C C G G G G C C C C C C G G
18 chr18_288793 0 288793 C C C C C C C C A A A A C C C C C C A A
18 chr18_312612 0 312612 C C C C C C C C C C C C C C C C A C C C
18 chr18_320265 0 320265 A A A A A A A A A A A C A A A A A A C C
18 chr18_345053 0 345053 G G C C C C G G G G G G G G G G G G G G
18 chr18_347350 0 347350 G G C C G G G G G G G G G G G G G G G G
18 chr18_348091 0 348091 C C C C C C C C G G G G C C C C C C G G
18 chr18_350721 0 350721 C C C C C C G G C C C C C C C C C C C C
18 chr18_371151 0 371151 T T T T T T T T G G G G T T T T T T G G
18 chr18_385408 0 385408 G G G G G G G G G G G G G G C G G G G G
18 chr18_428507 0 428507 A A A A A A A A A T A A A A A A A A A A
18 chr18_439845 0 439845 C C C C C C C C G G G G C C C C C C G G
18 chr18_485773 0 485773 G G G G G G G G C C C C G G G G G G C C
18 chr18_535142 0 535142 G G G G G G G G G T G G G G G G G G T T
18 chr18_555392 0 555392 G G G G G G G G T T T T G G G G G G T T
18 chr18_566953 0 566953 G G G G G G G G G G G G T T G G G G G G
18 chr18_567585 0 567585 C C C C C C C C C C A C C C C C C C C C
18 chr18_593076 0 593076 A A A A A A A A C C C C A A A A A A C C
18 chr18_610596 0 610596 A A A A A A A A A T A T A A A A A A A A
18 chr18_623586 0 623586 A A A A A A A A C C C C A A A A A A C C
18 chr18_650089 0 650089 G G C C C C G G C C C C C C C C C C C C
18 chr18_721290 0 721290 C C A A A A C C C C C C C C C C C C C C
18 chr18_727317 0 727317 C C C C C C C C C C C C C C A A C C C C
18 chr18_762384 0 762384 C C C C C C C C C C C C C G C C C C C C
18 chr18_784176 0 784176 C C C C C C C C A A A A C C C C C C A A
18 chr18_787602 0 787602 C C C C C C C C C C C C C C A A C C C C
18 chr18_806817 0 806817 C C C C C C C C C G C C C C C C C C C C
18 chr18_818262 0 818262 A A A A A A A A A T A A A A A A A A A A
18 chr18_851901 0 851901 C C G G G G C C C C C C C C C C C C C C
18 chr18_857388 0 857388 A A A A A A A A T T T T A A A A A A T T
18 chr18_877621 0 877621 C C C C C C C C C C C C G G C C G G C C
18 chr18_908520 0 908520 G G T T G G G G G G G G G G G G G G G G
18 chr18_912686 0 912686 A A C C C C A A A A A A A A A A A A A A
18 chr18_914514 0 914514 T T A A T T T T T T T T T T T T T T T T
18 chr18_923032 0 923032 T T T T T T T T G T T T T T T T T T T T
18 chr18_927817 0 927817 G G G G G G G G C C C C G G G G G G C C
18 chr18_957466 0 957466 C C C C C C C C C C C C A C C C C C C C
18 chr18_962760 0 962760 G G G G T T G G G G G G G G G G G G G G
18 chr18_982937 0 982937 T T T T T T T T A T A A T T T T T T A A
18 chr18_1006581 0 1006581 C C C C C C C C C C C C A C C C C C C C
18 chr18_1015133 0 1015133 G G G G G G G G C C C C G G G G G G C C
18 chr18_1015561 0 1015561 G G G G G G G G G G G G T T G G G G G G
18 chr18_1019432 0 1019432 A A A A A A A A A A A A A A A A C C A A
18 chr18_1031238 0 1031238 C C C C C C C C A C A A C C C C C C C C
18 chr18_1037501 0 1037501 T T T T T T T T G G G G T T T T T T G G
18 chr18_1050561 0 1050561 G G G G G G C C G G G G G G G G G G G G
18 chr18_1051445 0 1051445 T T T T T T T T G T T T T T T T T T T T
18 chr18_1078330 0 1078330 G G G G G G G G G T G G G G G G G G T T
18 chr18_1088531 0 1088531 G G T T T T G G G G G G G T T T T T G G
18 chr18_1116792 0 1116792 C C C C C C C C C C A C C C C C C C C C
18 chr18_1131030 0 1131030 T T T T T T T T A A A A T T T T T T A A
18 chr18_1137171 0 1137171 C C G G G G C C G G G G G G G G G G G G
18 chr18_1152877 0 1152877 C C C C C C C C C C C C C C G G C C C C
18 chr18_1159996 0 1159996 C C C C C C C C C C A A C C C C C C C C
18 chr18_1162562 0 1162562 C C C C C C C C C C C C C C C C G G C C
18 chr18_1215733 0 1215733 C C C C C C C C C C C C A A C C A A C C
18 chr18_1232460 0 1232460 C C C C C C C C C C C C A C C C C C C C
18 chr18_1236463 0 1236463 G G G G G G G G G G G G C G G G G G G G
18 chr18_1240298 0 1240298 C C C C C C C C C C C C C C C C G G C C
18 chr18_1261260 0 1261260 T T T T T T T T A T T T T T T T T T T T
18 chr18_1270538 0 1270538 A A A A A A A A A A A A A A C C A A A A
18 chr18_1271541 0 1271541 C C A A A A C C C C C C C C C C C C C C
18 chr18_1289005 0 1289005 G G G G G G G G G G G G G G G G C C G G
18 chr18_1324263 0 1324263 G G G G G G C C G G G G G G G G G G G G
18 chr18_1335291 0 1335291 C C C C C C C C A A A A C C C C C C A A
18 chr18_1366063 0 1366063 A A A A A A A A A A A A A A T T A A A A
18 chr18_1372600 0 1372600 C C C C C C A A C C C C C C C C C C C C
18 chr18_1384857 0 1384857 A A A A A A A A C C C C A A A A A A C C
18 chr18_1384991 0 1384991 C C C C C C C C G G G G C C C C C C G G
18 chr18_1391118 0 1391118 A A A A A A A A A A A A A A C C A A A A
18 chr18_1398392 0 1398392 T T G G G G T T G G G G G G G G G G G G
18 chr18_1400368 0 1400368 T T G G G G T T T T T T T T T T T T T T
18 chr18_1405002 0 1405002 G G G G G G T T G G G G G G G G G G G G
18 chr18_1408123 0 1408123 G G G G G G G G G G G G G G C C G G G G
18 chr18_1428450 0 1428450 T T A A A A T T T T T T T T T T T T T T
18 chr18_1432114 0 1432114 C C A A A A C C A A A A A A A A A A A A
18 chr18_1437618 0 1437618 A A A A A A A A T T T T A A A A A A T T
18 chr18_1446347 0 1446347 G G G G G G G G G G G G C C G G G G G G
18 chr18_1453723 0 1453723 C C G G C C C C C C C C C C C C C C C C
18 chr18_1465937 0 1465937 G G G G G G T T G G G G G G G G G G G G
18 chr18_1474491 0 1474491 T T G G G G T T T T T T T T T T T T T T
18 chr18_1477579 0 1477579 G G G G G G G G G G G G C G G G G G G G
18 chr18_1489891 0 1489891 G G G G G G G G C C C C G G G G G G C C
18 chr18_1491175 0 1491175 G G T T T T G G G G G G G G G G G G G G
18 chr18_1491807 0 1491807 C C A A A A C C C C C C A A A A A A C C
18 chr18_1498116 0 1498116 T T T T T T T T G G G G T T T T T T G G
18 chr18_1498765 0 1498765 C C C C C C C C A C C C C C C C C C C C
18 chr18_1514950 0 1514950 A A A A A A A A A A A A A A A A A C A A
18 chr18_1518141 0 1518141 G G C C C C G G G G G G G G G G G G G G
18 chr18_1518201 0 1518201 C C C C C C C C G G G G G G G G G G G G
18 chr18_1543682 0 1543682 C C C C C C C C C C C C C G C C C C C C
18 chr18_1572010 0 1572010 A A A A A A A A C C C C A A A A A A C C
18 chr18_1581206 0 1581206 T T T T T T T T T T T T T T T T A T T T
18 chr18_1587363 0 1587363 A C A A A A A A C C C C A A A A A A C C
18 chr18_1596749 0 1596749 G G G G G G G G G G G G G G G G C G G G
18 chr18_1610774 0 1610774 A A A A A A A A T T T T A A A A A A T T
18 chr18_1629136 0 1629136 A A A A A A A A A A A A A A A A A T A A
18 chr18_1629510 0 1629510 G G C C C C G G C C C C C C C C C C C C
18 chr18_1657547 0 1657547 A A A A A A A A C C C C A A A A A A C C
18 chr18_1661457 0 1661457 C C C C C C C C G G G G C C C C C C G G
18 chr18_1671145 0 1671145 T T G G T T T T T T T T T T T T T T T T
18 chr18_1703643 0 1703643 C C C C C C C C A A A A C C C C C C A A
18 chr18_1740398 0 1740398 T T T T T T T T T T T T T T T T A T T T
18 chr18_1749966 0 1749966 A A T T T T A A A A A A A A A A A A A A
18 chr18_1755609 0 1755609 C C C C C C C C A A A A C C C C C C A A
18 chr18_1761260 0 1761260 C C C C C C C C G G G G C C C C C C G G
18 chr18_1804324 0 1804324 T T A A A A T T T T T T T T T T T T T T
18 chr18_1807938 0 1807938 A A T T A A A A A A A A A A A A A A A A
18 chr18_1814143 0 1814143 A A A A A A A A T T T T A A A A A A T T
18 chr18_1816944 0 1816944 A A A A A A A A T T T T A A A A A A T T
18 chr18_1824921 0 1824921 A A C C C C A A C C C C C C C C C C C C
18 chr18_1925911 0 1925911 T T A A A A T T T T T T T T T T T T T T
18 chr18_1938296 0 1938296 C C C C C C C C C C C C C C C C A A C C
18 chr18_1947403 0 1947403 G G G G G G G G G G G G T T G G G G G G
18 chr18_1952064 0 1952064 C C C C C C C C C C C C C C G G C C C C
18 chr18_1961135 0 1961135 C C C C C C G G C C C C C C C C C C C C
18 chr18_1997972 0 1997972 A A A A A A A A T T T T A A A A A A T T
18 chr18_1998347 0 1998347 T T T T T T T T A A T T T T T T T T T T
18 chr18_2013154 0 2013154 C C C C C C C C A A A C C C C C C C C C
18 chr18_2045238 0 2045238 A A A A A A A A C C C C A A A A A A C C
18 chr18_2046223 0 2046223 G G G G G G G G T T T T G G G G G G T T
18 chr18_2068173 0 2068173 G G C C C C G G C C C C C C C C C C C C
18 chr18_2077945 0 2077945 T T T T T T T T G G G G T T T T T T G G
18 chr18_2114320 0 2114320 G T T T T T G G T T T T T T T T T T T T
18 chr18_2136873 0 2136873 G G G G G G G G T T T T G G G G G G T T
18 chr18_2145688 0 2145688 G G G G G G G G C C C C G G G G G G C C
18 chr18_2148074 0 2148074 T T G G G G T T G G G G G G G G G G G G
18 chr18_2169886 0 2169886 C C C C C C C C C C C C C C C G C C C C
18 chr18_2212764 0 2212764 A A A A A A A A C C C C A A A A A A C C
18 chr18_2228522 0 2228522 G G G G G G G G G G G G C C G G G G G G
18 chr18_2242451 0 2242451 G G G G G G G G T T T T G G G G G G T T
18 chr18_2252507 0 2252507 C C A A A A C C C C C C C C C C C C C C
18 chr18_2256921 0 2256921 C C C C C C C C C C C C C C A C C C C C
18 chr18_2259216 0 2259216 T T T T T T T T T T T T T T T T A T T T
18 chr18_2261036 0 2261036 A A A A A A A A C C C C A A A A A A C C
18 chr18_2266777 0 2266777 A A A A A A A A T T T T A A A A A A T T
18 chr18_2279107 0 2279107 C C C C C C C C C C C C C C C C G G C C
18 chr18_2299151 0 2299151 G G C C C C G G G G G G G G G G G G G G
18 chr18_2340969 0 2340969 C C A A A A C C C C C C C C C C C C C C
18 chr18_2343789 0 2343789 A A A A A A A A A A A A A C A A A A A A
18 chr18_2375236 0 2375236 A A A A A A A A A A A A A A A A T T A A
18 chr18_2376434 0 2376434 T T G G G G T T T T T T T T T T T T T T
18 chr18_2377979 0 2377979 C C G G G G C C G G G G G G G G G G G G
18 chr18_2407867 0 2407867 A A C C C C A A A A A A A A A A A A A A
18 chr18_2408265 0 2408265 G G G G G G G G G G G G G G C C G G G G
18 chr18_2431079 0 2431079 C C C C C C C C G G G G C C C C C C G G
18 chr18_2461406 0 2461406 A A T T T T A A A A A A A A A A A A A A
18 chr18_2473879 0 2473879 A A A A A A A A A T A A A A A A A A A A
18 chr18_2481836 0 2481836 A A A A A A A A A A A T A A A A A A T T
18 chr18_2493540 0 2493540 G G G G G G G G G G G G G T G G G G G G
18 chr18_2494226 0 2494226 G G G G G G G G G T G G G G G G G G T T
18 chr18_2497262 0 2497262 G G G G G G C C C C C C C C G G G G C C
18 chr18_2520244 0 2520244 G G G G G G G G C C C C G G G G G G C C
18 chr18_2523606 0 2523606 T T T T T T T T A A A A T T T T T T A A
18 chr18_2523800 0 2523800 C C C C C C C C G G G G C C C C C C G G
18 chr18_2541014 0 2541014 C C C C C C A C C C C C C C C C C C C C
18 chr18_2564003 0 2564003 A A A A A A A A A A A A A A A A T T A A
18 chr18_2582656 0 2582656 T T T T T T T T A A A A T T T T T T A A
18 chr18_2626774 0 2626774 C C C C C C C C C C C C A A A A A A C C
18 chr18_2640388 0 2640388 T T T T T T T T G G G G T T T T T T G G
18 chr18_2659339 0 2659339 C C C C C C C C C C C C A A C C C C C C
18 chr18_2678049 0 2678049 C C C C C C C C A A A A C C C C C C A A
18 chr18_2687193 0 2687193 A A A A A A A A C C C C A A A A A A C C
18 chr18_2739696 0 2739696 A A C C C C A A C C C C C C C C C C C C
18 chr18_2755577 0 2755577 G G G G G G G G T T G T G G G G G G T T
18 chr18_2770906 0 2770906 A A A A A A A A C C C C A A A A A A C C
18 chr18_2777134 0 2777134 T T T T T T T T G G G G T T T T T T G G
18 chr18_2786751 0 2786751 A A A A A A A A T T T T A A A A A A T T
18 chr18_2879707 0 2879707 G G C C C C G G G G G G G G G G C G G G
18 chr18_2880158 0 2880158 T T T T T T T T T T T T G G T T T T T T
18 chr18_2886221 0 2886221 G G G G G G G G C C C C G G G G G G C C
18 chr18_2924123 0 2924123 A A A A A A A A A A A A A A A A C C A A
18 chr18_2927456 0 2927456 C G C C C C C C C C C C C C C C C C C C
18 chr18_2951090 0 2951090 C C C C C C C C G G G G C C C C C C G G
18 chr18_2964602 0 2964602 C C C C C C C C C G C C C C C C C C G G
18 chr18_2999606 0 2999606 T T T T T T T T T T T T T T T T G G T T
18 chr18_3023967 0 3023967 C C C C C C C C C C C C C C A C C C C C
18 chr18_3027315 0 3027315 T T T T T T T T T T T T T T G T T T T T
18 chr18_3043926 0 3043926 A A A A A A A A A A A A A A T T A A A A
18 chr18_3053239 0 3053239 C C C C C C C G C C C C C C C C C C C C
18 chr18_3120756 0 3120756 T T T T T T T T T T T T A A T T T T T T
18 chr18_3124981 0 3124981 G G G G G G G G C C C C G G G G G G C C
18 chr18_3173028 0 3173028 A A A A A A A C A A A A A A A A A A A A
18 chr18_3178847 0 3178847 G G G G G G G G G G G G G G G G C G G G
18 chr18_3182286 0 3182286 G G T T T T G G T T T T T T T T T T T T
18 chr18_3193999 0 3193999 A A C C C C A A C C C C C C C C C C C C
18 chr18_3197123 0 3197123 T T T T T T T T T T T T T T T T G T T T
18 chr18_3208438 0 3208438 C C C C C C C C C G C C C C C C C C C C
18 chr18_3211156 0 3211156 T T T T T T T T A A A A A A A A A A A A
18 chr18_3215839 0 3215839 T T T T T T T T G G G G T T T T T T G G
18 chr18_3219989 0 3219989 G G C C C C C C C C C C C C C C C C C C
18 chr18_3234831 0 3234831 G G G G G G G G G G G G G G G G T T G G
18 chr18_3242479 0 3242479 T T A A A A T T T T T T T T T T T T T T
18 chr18_3297171 0 3297171 C C C C C C C C C C C C C G C C C C C C
18 chr18_3334252 0 3334252 C C C C C C C C G G G G C C C C C C G G
18 chr18_3349970 0 3349970 A A A A A A A A A A A A A A T T A A A A
18 chr18_3352122 0 3352122 C C A C C C C C C C C C C C C C C C C C
18 chr18_3383986 0 3383986 G G G G T T G G G G G G G G G G G G G G
18 chr18_3396047 0 3396047 C C C C C C C C C C C C C C C C A C C C
18 chr18_3471132 0 3471132 C G G G G G G G G G G G G G G G G G G G
18 chr18_3486131 0 3486131 C C C C C C C C C C C C C C C G C C C C
18 chr18_3509850 0 3509850 G G C C C C G G G G G G G G G G G G G G
18 chr18_3513186 0 3513186 C C A C C C C C C C C C C C C C C C C C
18 chr18_3515905 0 3515905 G G G G G G G G C C C C G G G G G G C C
18 chr18_3524671 0 3524671 G G G G G G G G T T T T G G G G G G T T
18 chr18_3536527 0 3536527 C C C C C C C C C C A A C C C C C C C C
18 chr18_3544392 0 3544392 G G G G G G G G C C C C G G G G G G C C
18 chr18_3544736 0 3544736 G G G G G G G G T T T T G G G G G G T T
18 chr18_3555633 0 3555633 C C G G G G C C G G G G G G G G G G G G
18 chr18_3571271 0 3571271 A A T T T T A A T T T T T T T T T T T T
18 chr18_3580389 0 3580389 T T T T T T T T G G G G T T T T T T G G
18 chr18_3589465 0 3589465 T T T T T T T T G G G G T T T T T T G G
18 chr18_3664917 0 3664917 C C C C C C C C G G G G C C C C C C G G
18 chr18_3697119 0 3697119 C C C C C C C C G G G G C C C C C C G G
18 chr18_3717185 0 3717185 A A A A C C A A A A A A A A A A A A A A
18 chr18_3727988 0 3727988 T T T T T T T T T T T T T T A A T T T T
18 chr18_3731774 0 3731774 C C C C C C C C G G G G C C C C C C G G
18 chr18_3745136 0 3745136 G G G G G G G G C C C C G G G G G G C C
18 chr18_3752303 0 3752303 G G T T T T G G G G G G G G G G G G G G
18 chr18_3761507 0 3761507 A A A A A A A A A A A A A A C C A A A A
18 chr18_3782660 0 3782660 C C C C C C C C G G G G C C C C C C G G
18 chr18_3791690 0 3791690 G G G G G G G G G G G G G G G G T T G G
18 chr18_3805543 0 3805543 G G G G G G T T G G G G G G G G G G G G
18 chr18_3817833 0 3817833 A A A A A A A A C C C C A A A A A A C C
18 chr18_3818544 0 3818544 C C C C C C C C C G C C C C C C C C C C
18 chr18_3857207 0 3857207 A A C C C C A A A A A A A A A A A A A A
18 chr18_3869660 0 3869660 T T T T T T T T T T T T G T T T T T T T
18 chr18_3872357 0 3872357 C C C C C C A C C C C C C C C C C C C C
18 chr18_3872772 0 3872772 G G G G G G G G T T T T G G G G G G T T
18 chr18_3915235 0 3915235 C C C C C C A C C C C C C C C C C C C C
18 chr18_3918624 0 3918624 A A A A A A A A A A A A A A T T A A A A
18 chr18_3920476 0 3920476 C C C C C C C C C C C C A A C C C C C C
18 chr18_3921885 0 3921885 A A A A A A A A A A A A T T A A A A A A
18 chr18_3926738 0 3926738 T T T T T T T T T T T T T T T T G G T T
18 chr18_3973305 0 3973305 A A A A A A A A C C C C A A A A A A C C
18 chr18_4031765 0 4031765 A A A A A A A A C C C C A A A A A A C C
18 chr18_4049010 0 4049010 T T T T T T T T A A A A T T T T T T A A
18 chr18_4087160 0 4087160 G G G G G G G G T T T T G G G G G G T T
18 chr18_4091778 0 4091778 A C C C C C C C A A A A A A C C A A A A
18 chr18_4147793 0 4147793 C C C C C C C C C G C C C C C C C C C C
18 chr18_4148542 0 4148542 C C C C C C C C A A A A C C C C C C A A
18 chr18_4155778 0 4155778 C C C C C C C C C C C C C C C C A C C C
18 chr18_4156683 0 4156683 A A A A A A T T A A A A A A A A A A A A
18 chr18_4157200 0 4157200 C C C C C C C C C C A A C C C C C C C C
18 chr18_4167382 0 4167382 G G T T T T G G G G G G G G G G G G G G
18 chr18_4184392 0 4184392 G G G G G G G G G G G G G G G G T T G G
18 chr18_4190064 0 4190064 C C C C C C C C G G G G C C C C C C G G
18 chr18_4201696 0 4201696 C C C C C C C C G G G G C C C C C C G G
18 chr18_4208341 0 4208341 C G G G G G G G G G G G G G G G G G G G
18 chr18_4211751 0 4211751 T T T T T T T T G G G G T T T T T T G G
18 chr18_4214250 0 4214250 G G G G G G G G G G G G G G G G T T G G
18 chr18_4226347 0 4226347 G G G G G G G G G G G G G T G G G G G G
18 chr18_4230489 0 4230489 C C C C C C C C G G G G C C C C C C G G
18 chr18_4230725 0 4230725 A A A A A A A A A A A A C C A A A A A A
18 chr18_4235657 0 4235657 G G G G G G G G T T G G G G G G G G G G
18 chr18_4238814 0 4238814 T T T T T T T T G G G G T T T T T T G G
18 chr18_4249182 0 4249182 G G G G G G G G T T T T G G G G G G T T
18 chr18_4253563 0 4253563 T T T T T T T T A A A A T T T T T T A A
18 chr18_4297379 0 4297379 A A A A A A A A A A A A A A A A C C A A
18 chr18_4314338 0 4314338 C C C C C C C C G G G G C C C C C C G G
18 chr18_4328336 0 4328336 T T T T T T T T T T T T T T A A A A T T
18 chr18_4346161 0 4346161 C C C C C C C C C C C G C C C C C C C C
18 chr18_4357071 0 4357071 A A A A A A A A A A A A A A A C A A A A
18 chr18_4360657 0 4360657 G G G G T T G G G G G G G G G G G G G G
18 chr18_4378915 0 4378915 T T T T T T T T T T T T G T T T T T T T
18 chr18_4399928 0 4399928 T T T T T T T T T T T T A T T T T T T T
18 chr18_4410679 0 4410679 G G G G T T G G G G G G T T T T T T G G
18 chr18_4423777 0 4423777 G G G G G G G G G G G T G G G G G G G G
18 chr18_4452459 0 4452459 A A C C C C A A C C C C C C C C C C C C
18 chr18_4462989 0 4462989 G G G G G G G G G G G G C G G G G G G G
18 chr18_4466195 0 4466195 A A A A C C A A A A A A A A A A A A A A
18 chr18_4482704 0 4482704 G T G G G G G G G G G G G G G G G G G G
18 chr18_4487638 0 4487638 G G G G G G T T G G G G G G G G G G G G
18 chr18_4502099 0 4502099 T T T T T T T T T T T T A A A A T T T T
18 chr18_4519998 0 4519998 G G G G G G G G G G G G C G G G G G G G
18 chr18_4526557 0 4526557 G G G G G G G G C C C C G G G G G G C C
18 chr18_4539531 0 4539531 A A A A A A A A A A A A C C A A A A A A
18 chr18_4549381 0 4549381 G G G G G G G G C C C C G G G G G G C C
18 chr18_4554916 0 4554916 G G G G G G G G G G G G G G T T G G G G
18 chr18_4556908 0 4556908 G G G G G G G G G G G G G G T T G G G G
18 chr18_4561964 0 4561964 A T T T T T T T T T T T T T T T T T T T
18 chr18_4603420 0 4603420 T T T T T T T T G G G G T T T T T T G G
18 chr18_4605358 0 4605358 G G G G G G G G G G G G C G G G G G G G
18 chr18_4621450 0 4621450 C G G G G G G G G G G G G G G G G G G G
18 chr18_4633798 0 4633798 A A A A A A A A T T T T A A A A A A T T
18 chr18_4636839 0 4636839 C C C C C C A C C C C C C C C C C C C C
18 chr18_4638914 0 4638914 T T T T T T T T A A A A A A A A A A A A
18 chr18_4664745 0 4664745 C C C C C C C C C C C C A C C C C C C C
18 chr18_4675700 0 4675700 C C C C C C C C G G G G C C C C C C G G
18 chr18_4691637 0 4691637 T T T T T T T T A A A A T T T T T T A A
18 chr18_4727636 0 4727636 T T T T T T T T T T T T T T G T T T T T
18 chr18_4746335 0 4746335 A A A A A A A A A A A C A A A A A A A A
18 chr18_4763058 0 4763058 A T A A A A A A A A A A A A A A A A A A
18 chr18_4769789 0 4769789 T T T T T T G G T T T T T T T T T T T T
18 chr18_4783752 0 4783752 A A A A A A A A A A A A A A A A A C A A
18 chr18_4804796 0 4804796 C C C C C C C C C C C C C C C G C C C C
18 chr18_4841308 0 4841308 A A A A A A A A C C C C A A A A A A C C
18 chr18_4866029 0 4866029 C C C C C C C C C C C C C C A A C C C C
18 chr18_4870024 0 4870024 A A A A A A A A A A A A A A A T A A A A
18 chr18_4920771 0 4920771 G G G G G G G G T T T T G G G G G G T T
18 chr18_4932272 0 4932272 C C C C C C C C G G G G C C C C C C G G
18 chr18_4941986 0 4941986 T T T T T T T T G G G G T T T T T T G G
18 chr18_4949041 0 4949041 C C A A A A C C A A A A A A A A A A A A
18 chr18_4990154 0 4990154 A A A A A A A A T T T T A A A A A A T T
18 chr18_4993111 0 4993111 A A A A A A A A A A A T A A A A A A A A
18 chr18_5009375 0 5009375 T T T T T T T T T T T T A A T T T T T T
18 chr18_5045012 0 5045012 C C C C C C C C G G G G C C C C C C G G
18 chr18_5070525 0 5070525 C G G G G G C C G G G G G G G G G G G G
18 chr18_5072974 0 5072974 C C C C C C C C G G G G C C C C C C G G
18 chr18_5082630 0 5082630 G G G G G G G G G T G G G G G G G G G G
18 chr18_5086421 0 5086421 A A A A A A A A A A A A A C A A A A A A
18 chr18_5118520 0 5118520 A C C C C C C C C C C C C C C C C C C C
18 chr18_5120352 0 5120352 C C C C C C C C C C C G C C C C C C C C
18 chr18_5157340 0 5157340 G G G G G G G G T T T T G G G G G G T T
18 chr18_5177630 0 5177630 G G G G G G G G C C C C G G G G G G C C
18 chr18_5181911 0 5181911 G G G G G G G G G G C G G G G G G G G G
18 chr18_5197069 0 5197069 G G G G G G G G T T T T G G G G G G T T
18 chr18_5204238 0 5204238 A A A A A A A A T T A T A A A A A A T T
18 chr18_5224420 0 5224420 C C A A C C C C C C C C C C C C C C C C
18 chr18_5227194 0 5227194 G G G G G G G G C C C G G G G G G G C C
18 chr18_5232860 0 5232860 G G G G G G G G C C C C G G G G G G C C
18 chr18_5236354 0 5236354 G G G G G G G G T T T T G G G G G G T T
18 chr18_5237845 0 5237845 G G G G G G G G G G G G G G G G T T G G
18 chr18_5275339 0 5275339 A A A A A A A A A A A A A T A A A A A A
18 chr18_5275547 0 5275547 T T T T T T T T G G G G G G G G G G G G
18 chr18_5287561 0 5287561 C C A A A A A A A A A A A A A A A A A A
18 chr18_5343619 0 5343619 G G G G G G G G G G G G G G C C G G G G
18 chr18_5358735 0 5358735 C C C C C C C C C C C C G G C C C C C C
18 chr18_5375553 0 5375553 C C C C C C C C C C C C C C G G C C C C
18 chr18_5381218 0 5381218 A A T T T T A A A A A A A A A A A A A A
18 chr18_5391225 0 5391225 A A A A A A A A A C C C A A A A A A C C
18 chr18_5391526 0 5391526 T T G G G G T T G G G G G G G G G G G G
18 chr18_5399867 0 5399867 G G G G G G G G T T T T G G G G G G T T
18 chr18_5414091 0 5414091 A A A A A A A A A C A A A A A A A A A A
18 chr18_5414947 0 5414947 G G G G G G G G C C C C G G G G G G C C
18 chr18_5429392 0 5429392 T T T T T T T T G G G G T T T T T T G G
18 chr18_5442435 0 5442435 C C C C C C C C C C C C C C C C G G C C
18 chr18_5443478 0 5443478 C C C C C C C C A A A A C C C C C C A A
18 chr18_5463304 0 5463304 G G G G G G G G C C C C G G G G G G C C
18 chr18_5482794 0 5482794 T T T T T T G G T T T T T T T T T T T T
18 chr18_5514155 0 5514155 G G C C C C C C C C C C C C C C C C C C
18 chr18_5566224 0 5566224 T T T T T T T T G G G G T T T T T T G G
18 chr18_5588471 0 5588471 G G G G G G G G C G G G G G G G G G G G
18 chr18_5593026 0 5593026 C C C C C C C C C C C C C C C C A A C C
18 chr18_5597142 0 5597142 T T T T T T T T T T A T T T T T T T T T
18 chr18_5597797 0 5597797 C C C C C C A C C C C C C C C C C C C C
18 chr18_5611309 0 5611309 T T T T T T T T A A A T T T T T T T T T
18 chr18_5620520 0 5620520 A A C C C C A A A A A A A A A A A A A A
18 chr18_5657120 0 5657120 G G G G G G C G G G G G G G G G G G G G
18 chr18_5673183 0 5673183 T T T T T T T T A A A A T T T T T T T T
18 chr18_5673865 0 5673865 G G G G G G G G G G G G G G G G T T G G
18 chr18_5713144 0 5713144 T T T T T T T T T T A T T T T T T T A A
18 chr18_5718674 0 5718674 A A A A A A A A C C C C A A A A A A C C
18 chr18_5738781 0 5738781 T T T T T T T T G G G G T T T T T T G G
18 chr18_5831557 0 5831557 A A A A A A A A T T T T A A A A A A T T
18 chr18_5836234 0 5836234 C C C C C C C C C C C C G G G G G G C C
18 chr18_5875879 0 5875879 T T T T T T T T G G G G T T T T T T G G
18 chr18_5884343 0 5884343 G G T T G G G G G G G G G G G G G G G G
18 chr18_5917063 0 5917063 T T T T T T T T A A A A T T T T T T A A
18 chr18_5917856 0 5917856 A A A A A A A A A C C C A A A A A A C C
18 chr18_5921904 0 5921904 T T T T T T T T G T T T T T T T T T G G
18 chr18_5921975 0 5921975 C C C C C C A A C C C C C C C C C C C C
18 chr18_5934615 0 5934615 G G C C G G G G C C C C G G G G G G C C
18 chr18_5946581 0 5946581 C C C C C C C G C C C C C C C C C C C C
18 chr18_5960126 0 5960126 A A A A A A A A A A T T A A A A A A A A
18 chr18_5967629 0 5967629 C C C C C C C C A A A A C C C C C C A A
18 chr18_5972946 0 5972946 C C A A A A C C C C C C C C C C C C C C
18 chr18_6014408 0 6014408 A A A A A A A A A A A A A A A A T T A A
18 chr18_6024023 0 6024023 C C C C C C C C C C C C C G C C C C C C
18 chr18_6031210 0 6031210 T T T T T T T T A A A A T T T T T T A A
18 chr18_6032178 0 6032178 T T T T T T T T A A A A T T T T T T A A
18 chr18_6080313 0 6080313 C C A A A A C C A A A A A A A A A A A A
18 chr18_6085073 0 6085073 C C C C C C C C A A A A C C C C C C A A
18 chr18_6123121 0 6123121 G G G G G G G G C C C C G G G G G G C C
18 chr18_6127925 0 6127925 C C G G G G C C G G G G G G G G G G G G
18 chr18_6133328 0 6133328 A C C C C C C C C C C C C C C C C C C C
18 chr18_6146794 0 6146794 A A A A A A A A A T A T A A A A A A A A
18 chr18_6196135 0 6196135 C C G G G G C C C C C C G G G G C C C C
18 chr18_6205060 0 6205060 T T T T T T T T A A A A T T T T T T A A
18 chr18_6266853 0 6266853 G G G G G G G G G G G G C G G G G G G G
18 chr18_6268528 0 6268528 C C C C C C C C C C C C C C G G C C C C
18 chr18_6270997 0 6270997 G G G G G G G G G G G G G G C G G G G G
18 chr18_6279545 0 6279545 C C G G G G C C G G G G G G G G G G G G
18 chr18_6295602 0 6295602 C C A A A A C C C C C C C C C C C C C C
18 chr18_6301854 0 6301854 A A T T A A A A A A A A A A A A A A A A
18 chr18_6302516 0 6302516 A A A A A A A A T T T T A A A A A A T T
18 chr18_6307436 0 6307436 C C C C C C C C C C C C C C C C G G C C
18 chr18_6325959 0 6325959 C C C C C C C C C C C C G G G G C C C C
18 chr18_6340632 0 6340632 G G G G G G G G G G G G G G T T G G G G
18 chr18_6342777 0 6342777 C C C C C C C C C C C G C C C C C C C C
18 chr18_6355210 0 6355210 G G G G G G G G G T G G G G G G G G G G
18 chr18_6373928 0 6373928 T T T T T T T T T T T T T T G G T T T T
18 chr18_6396060 0 6396060 C C C C C C C C C C C C G G C C C C C C
18 chr18_6397768 0 6397768 G G G G G G G G G G G G G G G G G T G G
18 chr18_6438605 0 6438605 C C C C C C C C G G G G C C C C C C G G
18 chr18_6462226 0 6462226 C C C C C C C C G G G G C C C C C C G G
18 chr18_6478382 0 6478382 A C C C C C C C C C C C C C C C C C C C
18 chr18_6505342 0 6505342 A A A A A A A A A C A C A A A A A A A A
18 chr18_6521797 0 6521797 T T T T T T T T G T T T T T T T T T T T
18 chr18_6527246 0 6527246 T T T T T T T T A A A A T T T T T T A A
18 chr18_6560301 0 6560301 G G G G G G G G G G G G G G G G T T G G
18 chr18_6565801 0 6565801 A A A A A A A A T T T T A A A A A A T T
18 chr18_6592845 0 6592845 C C C C C C C C A A A A C C C C C C A A
18 chr18_6619403 0 6619403 G G G G G G G G T T T T G G G G G G T T
18 chr18_6626080 0 6626080 G G G G G G G G T T T T G G G G G G T T
18 chr18_6643770 0 6643770 C C C C C C C C G G G G C C C C C C G G
18 chr18_6643956 0 6643956 T T G G G G T T T T T T T T T T T T T T
18 chr18_6656612 0 6656612 G G G G G G G G G T G G G G G G G G G G
18 chr18_6660645 0 6660645 A A A A A A A A C C C C A A A A A A C C
18 chr18_6662949 0 6662949 A A A A A A A A C C C C A A A A A A C C
18 chr18_6722082 0 6722082 T T T T T T T T T T T T T T G G T T T T
18 chr18_6728992 0 6728992 A A C C C C A A C C C C C C C C C C C C
18 chr18_6731014 0 6731014 T T T T T T T T T T T T T T G G T T T T
18 chr18_6750386 0 6750386 T T T T T T T T G G G T T T T T T T T T
18 chr18_6765702 0 6765702 T T T T T T T T A A A A T T T T T T A A
18 chr18_6793242 0 6793242 A A A A C C A A A A A A A A A A A A A A
18 chr18_6802306 0 6802306 T T T T T T T T T T A T T T T T T T A A
18 chr18_6854859 0 6854859 G G G G G G G G C C C C G G G G G G C C
18 chr18_6866126 0 6866126 A A A A A A A A T T T T A A A A A A T T
18 chr18_6868221 0 6868221 A A A A A A A A A A A T A A A A A A A A
18 chr18_6870512 0 6870512 G G G G G G G G G G G G G G G G C C G G
18 chr18_6878107 0 6878107 T T A A A A T T T T T T T T T T T T T T
18 chr18_6940636 0 6940636 A A A A A A A A T T T T T T T T T T T T
18 chr18_6943093 0 6943093 A A C C C C A A A A A A C C C C C C A A
18 chr18_6949758 0 6949758 G G G G G G G G C C C C G G G G G G C C
18 chr18_7045525 0 7045525 C C G G G G G G G G G G G G G G G G G G
18 chr18_7055815 0 7055815 C C C C C C C C A A A A C C C C C C A A
18 chr18_7077966 0 7077966 T T T T T T T T A A A A T T T T T T A A
18 chr18_7082423 0 7082423 T T T T G G T T T T T T T T T T T T T T
18 chr18_7147167 0 7147167 T T T T T T T T T T T T T T A A T T T T
18 chr18_7173908 0 7173908 G G G G G G G G G G G G G G G G G T G G
18 chr18_7177885 0 7177885 C C C C C C C C C C C C C C A A C C C C
18 chr18_7186778 0 7186778 A A A A A A A A T T A A A A A A A A T T
18 chr18_7191101 0 7191101 T T T T T T T T T T G G T T T T T T T T
18 chr18_7212302 0 7212302 T T T T T T T T A T T T T T T T T T T T
18 chr18_7240718 0 7240718 T T G G G G G T G G G G G G G G G G G G
18 chr18_7262741 0 7262741 T T T T T T T T T T T T T T G T T T T T
18 chr18_7264736 0 7264736 T T A A A A T T A A A A A A A A A A A A
18 chr18_7313449 0 7313449 T T T T T T T T G G G G T T T T T T G G
18 chr18_7316039 0 7316039 T T A A A A T T T T T T T T T T T T T T
18 chr18_7360481 0 7360481 T T T T T T T T G T T T T T T T T T T T
18 chr18_7370057 0 7370057 T T T T T T T T T T T T A A T T T T T T
18 chr18_7404878 0 7404878 C C C C C C C C A A A A C C C C C C A A
18 chr18_7406666 0 7406666 G G G G G G G G G G G G G G G G T T G G
18 chr18_7437499 0 7437499 T T T T T T T T G G G G T T T T T T G G
18 chr18_7467188 0 7467188 A A A A A A A A A A A A A A A A C C A A
18 chr18_7469553 0 7469553 G G G G G G G G G G G G G G G T G G G G
18 chr18_7470567 0 7470567 A A A A A A A A C C C C A A A A A A C C
18 chr18_7508030 0 7508030 A A A A A A A A A A A A A A A A A T A A
18 chr18_7508051 0 7508051 A A A A A A A A A C A A A A A A A A C C
18 chr18_7509729 0 7509729 C C C C C C C C G G G G C C C C C C G G
18 chr18_7537805 0 7537805 A A A C A A A A A A A A A A A A A A A A
18 chr18_7550199 0 7550199 T T T T T T T T A A A A T T T T T T A A
18 chr18_7550228 0 7550228 C C C C C C C C A A A A C C C C C C A A
18 chr18_7560128 0 7560128 A A A A A A A A A A A A A A T T A A A A
18 chr18_7564745 0 7564745 G G C C C C G G C C C C C C C C C C C C
18 chr18_7566293 0 7566293 A A A A A A A A C C C C C C A A A A C C
18 chr18_7588825 0 7588825 A A C C C C A A C C C C C C C C C C C C
18 chr18_7589592 0 7589592 T T T T T T T T T T T T T T T T G T T T
18 chr18_7589898 0 7589898 G G G G G G G G G G G G G G T T G G G G
18 chr18_7593055 0 7593055 A A A A A A A A C C C C A A A A A A C C
18 chr18_7596212 0 7596212 T T T T T T T T G G G G T T T T T T G G
18 chr18_7596538 0 7596538 A A A A A A A A C C C C A A A A A A C C
18 chr18_7632284 0 7632284 A A A A A A A A C C C C A A A A A A C C
18 chr18_7632837 0 7632837 G G G G G G C C G G G G G G G G G G G G
18 chr18_7635704 0 7635704 C C C C C C C C A A A A C C C C C C A A
18 chr18_7638345 0 7638345 G G G G G G G G G G G G G G G G T T G G
18 chr18_7650475 0 7650475 C C C C C C C C C C C C C G C C C C C C
18 chr18_7672598 0 7672598 G G G G G G G G G G G G G G G G T T G G
18 chr18_7682132 0 7682132 G G T T T T G G G G G G G G G G G G G G
18 chr18_7686471 0 7686471 A A A A A A A A A A A A A C A A A A A A
18 chr18_7702625 0 7702625 C C C C C C C C C C C C C C C C G G C C
18 chr18_7707418 0 7707418 C C C C C C C C C C C C C C C C A A C C
18 chr18_7734105 0 7734105 C C C C C C C C C C C C C C C C A A C C
18 chr18_7749618 0 7749618 T T A A A A T T T T T T T T T T T T T T
18 chr18_7786928 0 7786928 C C C C C C C G C C C C C C C C C C C C
18 chr18_7838753 0 7838753 G G G G G G G G C C C C G G G G G G C C
18 chr18_7846978 0 7846978 G G G G G G G G G G G G G G G G G T G G
18 chr18_7858899 0 7858899 G G G G G G G G T T T T T T T T T T T T
18 chr18_7863587 0 7863587 G G G G G G G G G T G G G G G G G G G G
18 chr18_7864124 0 7864124 T T T T G G T T T T T T T T T T T T T T
18 chr18_7865627 0 7865627 C C C C A A C C C C C C C C C C C C C C
18 chr18_7868302 0 7868302 A A A A A A A A A A A C A A A A A A A A
18 chr18_7870026 0 7870026 A A A A A A A A T T A T A A A A A A T T
18 chr18_7882358 0 7882358 T T T T T T T T G G G G T T T T T T G G
18 chr18_7900365 0 7900365 A A T T A A A A A A A A A A A A A A A A
18 chr18_7909801 0 7909801 A A A A C C A A A A A A A A A A A A A A
18 chr18_7919155 0 7919155 C C A A A A C C C C C C C C C C C C C C
18 chr18_7922493 0 7922493 T T G G G G T T T T T T T T T T T T T T
18 chr18_7924744 0 7924744 C C G G G G C C G G G G G G G G G G G G
18 chr18_7934711 0 7934711 A A A A A A A A C C C C A A A A A A C C
18 chr18_7936356 0 7936356 C C C C A A C C C C C C C C C C C C C C
18 chr18_7995683 0 7995683 C C C C A A C C C C C C C C C C C C C C
18 chr18_8006317 0 8006317 A A C C C C A A C C C C C C C C C C C C
18 chr18_8008940 0 8008940 G G G G G G G G C G C G G G G G G G C C
18 chr18_8009326 0 8009326 G G G G G G G G G T G T G G G G G G T T
18 chr18_8026250 0 8026250 G G G G G G G G G G G G C G G G G G G G
18 chr18_8027146 0 8027146 G T T T T T T T T T T T T T T T T T T T
18 chr18_8051071 0 8051071 G G G G G G G G C C C C G G G G G G C C
18 chr18_8052509 0 8052509 C C C C A A C C C C C C C C C C C C C C
18 chr18_8056257 0 8056257 C C C C C C C C C C C C A C C C C C C C
18 chr18_8079812 0 8079812 G G G G G G G G G T G T G G G G G G T T
18 chr18_8103428 0 8103428 C C C C A A C C C C C C C C C C C C C C
18 chr18_8121404 0 8121404 C C C C C C C C C C C C C C A A C C C C
18 chr18_8133448 0 8133448 T T T T T T T T A T T T T T T T T T T T
18 chr18_8142698 0 8142698 C C A A A A C C A A A A A A A A A A A A
18 chr18_8147490 0 8147490 C G G G G G G G G G G G G G G G G G G G
18 chr18_8154636 0 8154636 A A A A A A A A A A A A A C A A A A A A
18 chr18_8165541 0 8165541 G G G G C C G G G G G G G G G G G G G G
18 chr18_8172003 0 8172003 C C C C C C C C A A A A C C C C C C A A
18 chr18_8177742 0 8177742 T T T T T T T T A A A A T T T T T T A A
18 chr18_8178188 0 8178188 T T T T T T T T A T T T T T T T T T T T
18 chr18_8179558 0 8179558 G T T T T T T T T T T T T T T T T T T T
18 chr18_8193167 0 8193167 A A A A A A C C A A A A A A A A A A A A
18 chr18_8211660 0 8211660 G G G G G G G G T T G G G G G G G G T T
18 chr18_8253841 0 8253841 T T T T T T T T A A A A T T T T T T A A
18 chr18_8255305 0 8255305 C C C C C C C C A A A C C C C C C C A A
18 chr18_8270896 0 8270896 C C C C C C C C C C C C C C C C A A C C
18 chr18_8271093 0 8271093 A A A A A A A A A A A A A A A A T T A A
18 chr18_8280890 0 8280890 G G G G G G G G G G G G G G C C G G G G
18 chr18_8312497 0 8312497 C C G G G G C C G G G G G G G G G G G G
18 chr18_8320382 0 8320382 G G G G G G G G G T G G G G G G G G G G
18 chr18_8333776 0 8333776 C C C C C C C C A A A A C C C C C C A A
18 chr18_8341866 0 8341866 G G G G G G G G C C C C G G G G G G C C
18 chr18_8348974 0 8348974 A A A A A A A T A A A A A A A A A A A A
18 chr18_8362615 0 8362615 T T G G G G T T T T T T T T T T T T T T
18 chr18_8365511 0 8365511 C C C C C C C C C C C C A C C C C C C C
18 chr18_8412175 0 8412175 G G G G G G G G T T T T T T T T T T T T
18 chr18_8422610 0 8422610 A A A A A A A A C C C C A A A A A A C C
18 chr18_8435503 0 8435503 C C C C C C C C C C C C A C C C C C C C
18 chr18_8439629 0 8439629 C C C C C C C C C C C C A C C C C C C C
18 chr18_8442829 0 8442829 T T T T T T T T G G G G T T T T T T G G
18 chr18_8443932 0 8443932 C C G G G G C C G G G G G G G G G G G G
18 chr18_8445087 0 8445087 C C C C C C C C C G C C C C C C C C C C
18 chr18_8479418 0 8479418 A T T T T T T T T T T T T T T T T T T T
18 chr18_8499270 0 8499270 T T A A A A T T A A A A A A A A A A A A
18 chr18_8509225 0 8509225 C C G G G G C C G G G G G G G G G G G G
18 chr18_8509250 0 8509250 G G T T T T G G T T T T G G G G G G T T
18 chr18_8511717 0 8511717 G G C C C C G G C C C C G G G G G G C C
18 chr18_8528954 0 8528954 C C C C C C C C C C C C C C C C A C C C
18 chr18_8530757 0 8530757 C G G G G G G G G G G G G G G G G G G G
18 chr18_8531550 0 8531550 C C C C C C C C C C C C C C G G C C C C
18 chr18_8534226 0 8534226 C C C C C C C C G G G G C C C C C C G G
18 chr18_8534449 0 8534449 T T T T T T T T A A T T T T T T T T T T
18 chr18_8536811 0 8536811 T T T T T T T T G G G G T T T T T T G G
18 chr18_8562707 0 8562707 G G G G G G G G G G G G G G T T G G G G
18 chr18_8562870 0 8562870 G G G G G G G G G G G G C C G G G G G G
18 chr18_8566964 0 8566964 A A A A A A A A C C C C A A A A A A C C
18 chr18_8580038 0 8580038 C C C C C C C C C C C C C C C C A C C C
18 chr18_8582650 0 8582650 C C C C C C C C C C A C C C C C C C C C
18 chr18_8586388 0 8586388 C C C C C C C C G G G G C C C C C C G G
18 chr18_8596108 0 8596108 G G G G G G G G C C C C G G G G G G C C
18 chr18_8607917 0 8607917 G G G G G G G G C C C C G G G G G G C C
18 chr18_8615350 0 8615350 T T A A A A T T T T T T T T T T T T T T
18 chr18_8624868 0 8624868 G T T T T T T T G T G G G G G G G G T T
18 chr18_8625800 0 8625800 T T T T T T T T A A A A T T T T T T A A
18 chr18_8632863 0 8632863 C C C C C C C C C C C C C C G G C C C C
18 chr18_8638209 0 8638209 G G G G G G G G C G G G G G G G G G G G
18 chr18_8662233 0 8662233 T T T T T T T T A A A A T T T T T T A A
18 chr18_8689901 0 8689901 G G G G G G G G G G G G T T G G G G G G
18 chr18_8705460 0 8705460 G G G G G G G G T T T T G G G G G G T T
18 chr18_8709739 0 8709739 C C C C C C C C G G G G C C C C C C G G
18 chr18_8740235 0 8740235 T T T T T T T T T T G T T T T T T T T T
18 chr18_8770704 0 8770704 G G G G G G C G G G G G G G G G G G G G
18 chr18_8793181 0 8793181 C C C C C C C C C C C C C C C C A A C C
18 chr18_8798398 0 8798398 C C C C C C C C C C C C A C C C C C C C
18 chr18_8812648 0 8812648 C C C C C C A A C C C C C C C C C C C C
18 chr18_8835652 0 8835652 T T T T T T G G T T T T T T T T T T T T
18 chr18_8843242 0 8843242 G G G G G G G G G G C G G G G G G G C C
18 chr18_8879452 0 8879452 A A A A A A A A T T T T A A A A A A T T
18 chr18_8880590 0 8880590 G G T T T T G G T T T T G G G G G G T T
18 chr18_8886751 0 8886751 A A A A A A A A A A A A A A C C A A A A
18 chr18_8897352 0 8897352 A A A A T T A A A A A A A A A A A A A A
18 chr18_8901204 0 8901204 G G G G G G G G G G C G G G G G G G G G
18 chr18_8912528 0 8912528 A A A A A A A A T T T T A A A A A A T T
18 chr18_8918125 0 8918125 T T T T T T T T G G G G T T T T T T G G
18 chr18_8931273 0 8931273 A A T T T T A A A A A A A A A A A A A A
18 chr18_8933793 0 8933793 C C C C C C C C C C C C C G C C C C C C
18 chr18_8990406 0 8990406 A A A A A A A A T T T T A A A A A A T T
18 chr18_9094032 0 9094032 C C C C C C C C A C C C C C C C C C C C
18 chr18_9104253 0 9104253 A A A A A A A A A A C C A A A A A A A A
18 chr18_9113892 0 9113892 A A A A A A A A A T A A A A A A A A A A
18 chr18_9121566 0 9121566 C C C C C C C C C C C C C C C C A A C C
18 chr18_9134124 0 9134124 T T T T T T T T T T T T G T T T T T T T
18 chr18_9207953 0 9207953 A A A A A A A A C C C C A A A A A A C C
18 chr18_9243431 0 9243431 A A A A A A A A A A A A A A C C A A A A
18 chr18_9251816 0 9251816 A A A A A A A A A A A A A A A C A A A A
18 chr18_9274765 0 9274765 C C C C C C C C C C C C G G G G C C C C
18 chr18_9281000 0 9281000 G G G G G G G G G G G G C G G G G G G G
18 chr18_9323663 0 9323663 T T T T T T T T G G G G T T T T T T G G
18 chr18_9328445 0 9328445 A A A A A A A A C C C C A A A A A A C C
18 chr18_9329007 0 9329007 G G G G G G G G G G G G G G C C G G G G
18 chr18_9369589 0 9369589 G G G G G G C C G G G G G G G G G G G G
18 chr18_9373857 0 9373857 A A A A A A A A T T T T A A A A A A T T
18 chr18_9379350 0 9379350 G G G G G G G G T T T T G G G G G G T T
18 chr18_9447388 0 9447388 T T T T T T T T G G G G T T T T T T G G
18 chr18_9456159 0 9456159 T T T T T T T T T T T T G T T T T T T T
18 chr18_9491291 0 9491291 T T T T T T T T T T T T T T G T T T T T
18 chr18_9494053 0 9494053 A A A A A A A A C C C C A A A A A A C C
18 chr18_9504185 0 9504185 C C C C C C C C C C C C C C C C A C C C
18 chr18_9559775 0 9559775 G G G G G G G G G G G G G G C G G G G G
18 chr18_9747527 0 9747527 C C C C C C C C G G G G C C C C C C G G
18 chr18_10123282 0 10123282 C C C C C C C C G G G G C C C C C C G G
18 chr18_10142466 0 10142466 A A A A A A A A T T T T A A A A A A T T
18 chr18_10150151 0 10150151 T T T T T T T T A A A A T T T T T T A A
18 chr18_10151419 0 10151419 A A A A A A A A A A T T A A A A A A A A
18 chr18_10156807 0 10156807 A A A A A A A A C C C C A A A A A A C C
18 chr18_10172008 0 10172008 G G G G G G C G G G G G G G G G G G G G
18 chr18_10185549 0 10185549 C C C C C C C C G G G G C C C C C C G G
18 chr18_10199926 0 10199926 C C C C C C C C C C A A C C C C C C C C
18 chr18_10200350 0 10200350 G G T T G G G G G G G G G G G G G G G G
18 chr18_10222509 0 10222509 A A A A A A A A T T T T A A A A A A T T
18 chr18_10228915 0 10228915 G G G G G G G G G G G G G G G G T T G G
18 chr18_10231458 0 10231458 C C A A A A C C C C C C C C C C C C C C
18 chr18_10249411 0 10249411 A A A A A A A A T T T T A A A A A A T T
18 chr18_10282375 0 10282375 C C C C C C C C C C C C A C C C C C C C
18 chr18_10283454 0 10283454 C C C C C C C C C C C C A A C C C C C C
18 chr18_10289251 0 10289251 T T T T T T G T T T T T T T T T T T T T
18 chr18_10293184 0 10293184 G G G G G G G G G G G G T T T T T T G G
18 chr18_10302707 0 10302707 C C G G G G C C G G G G G G G G G G G G
18 chr18_10311749 0 10311749 G G G G G G G G C C C C G G G G G G C C
18 chr18_10321169 0 10321169 T T T T T T T T T T T T A A A A A A T T
18 chr18_10334059 0 10334059 C C C C C C C C G G G G C C C C C C G G
18 chr18_10339883 0 10339883 T T T T T T T T A A A A T T T T T T A A
18 chr18_10344017 0 10344017 C C C C C C C G C C C C C C C C C C C C
18 chr18_10344738 0 10344738 G G G G G G G G T T T T G G G G G G T T
18 chr18_10368205 0 10368205 G G G G G G G G G G G G C G G G G G G G
18 chr18_10368530 0 10368530 G G G G G G G G C C C C G G G G G G C C
18 chr18_10375958 0 10375958 T T G G G G T T G G G G G G G G G G G G
18 chr18_10382699 0 10382699 G G G G G G G G C G G G G G G G G G G G
18 chr18_10400037 0 10400037 C C C C C C C C A A A A C C C C C C A A
18 chr18_10435734 0 10435734 A A A A A A A A C C C C A A A A A A C C
18 chr18_10437962 0 10437962 A A A A A A A A A A A A A T T T T T A A
18 chr18_10438704 0 10438704 A C A A A A A A A A A A A A A A A A A A
18 chr18_10475244 0 10475244 G G C C C C C C C C C C C C C C C C C C
18 chr18_10478130 0 10478130 G G C C C C G G G G G G G G G G G G G G
18 chr18_10529052 0 10529052 T T G G G G T T G G G G G G G G G G G G
18 chr18_10532268 0 10532268 A A A A A A A A C C C C A A A A A A C C
18 chr18_10533149 0 10533149 A A A A A A A A A T T T A A A A A A A A
18 chr18_10533323 0 10533323 G G G G G G G G G T G G G G G G G G G G
18 chr18_10544951 0 10544951 G G G G G G G G C G G G G G G G G G G G
18 chr18_10560975 0 10560975 A A A A A A A A A A A A A T A A A A A A
18 chr18_10569660 0 10569660 G G G G G G G T G G G G G G G G G G G G
18 chr18_10603967 0 10603967 C C C C C C C C G G G G C C C C C C G G
18 chr18_10610061 0 10610061 C C C C C C C C G G G G C C C C C C G G
18 chr18_10613596 0 10613596 A A A A A A A A C C C C A A A A A A C C
18 chr18_10617075 0 10617075 C C C C C C C C C C C C C C G G C C C C
18 chr18_10623810 0 10623810 G G G G C C G G G G G G G G G G G G G G
18 chr18_10634754 0 10634754 C C C C C C C G C C C C C C C C C C C C
18 chr18_10642617 0 10642617 G G G G G G G G C C C C G G G G G G C C
18 chr18_10644294 0 10644294 G G G G G G G G G G G G G G G G G T G G
18 chr18_10646808 0 10646808 C C C C C C C G C C C C C C C C C C C C
18 chr18_10648866 0 10648866 C C C C C C C C C C C C C G C C C C C C
18 chr18_10662562 0 10662562 T T G G T T T T T T T T T T T T T T T T
18 chr18_10662945 0 10662945 C C G G G G C C C C C C C C C C C C C C
18 chr18_10663778 0 10663778 C C C C C C C C G G G G C C C C C C G G
18 chr18_10674409 0 10674409 C C C C C C C C C C C C A A A A A A C C
18 chr18_10684607 0 10684607 T T T T T T T T G G G G T T T T T T G G
18 chr18_10698060 0 10698060 C C C C C C C C G G G G C C C C C C G G
18 chr18_10698602 0 10698602 C C G G G G C C G G G G G G G G G G G G
18 chr18_10718538 0 10718538 C C C C C C C C G G G G C C C C C C G G
18 chr18_10720645 0 10720645 G G G G G G G G G G G G G G C C G G G G
18 chr18_10726690 0 10726690 T T T T T T T T G G T T T T T T T T G G
18 chr18_10745138 0 10745138 A A A A A A A A C C C C C C C C A A C C
18 chr18_10758886 0 10758886 A A A A A A A A T T T T A A A A A A T T
18 chr18_10770346 0 10770346 C C C C C C C C G G G G C C C C C C G G
18 chr18_10771407 0 10771407 G G G G G G G G C C G G G G G G G G C C
18 chr18_10772022 0 10772022 C C C C C C C C C C C C G G C C G G C C
18 chr18_10773251 0 10773251 T T T T T T T T G G G G T T T T T T G G
18 chr18_10793927 0 10793927 C C A A A A C C C C C C C C C C C C C C
18 chr18_10801789 0 10801789 G G G G G G G G G G G G G G G T G G G G
18 chr18_10885055 0 10885055 C C C C C C C C C C C C C C C C A A C C
18 chr18_10888378 0 10888378 T T T T T T T T A A A A T T T T T T A A
18 chr18_10895626 0 10895626 C C C C C C C C C C C C C C C G C C C C
18 chr18_10936322 0 10936322 G G G G G G G G G G G G G G G G T T G G
18 chr18_10977180 0 10977180 G G C C G G G G G G G G G G G G G G G G
18 chr18_10986108 0 10986108 C C C C C C C C A C C C C C C C C C C C
18 chr18_11045438 0 11045438 T T T T T T T T T T T T G G G G G G T T
18 chr18_11101389 0 11101389 C G C C C C C C C C C C C C C C C C C C
18 chr18_11111564 0 11111564 C C C C C C C C A A A A C C C C C C A A
18 chr18_11157820 0 11157820 C C C C C C C G C C C C C C C C C C C C
18 chr18_11173553 0 11173553 G G G G G G G T G G G G G G G G G G G G
18 chr18_11268209 0 11268209 C C C C C C C C C C C C C C A A C C C C
18 chr18_11343524 0 11343524 A A A A A A A A A A A A A A A A C C A A
18 chr18_11365015 0 11365015 A A A A A A A A A A A A C C A A A A A A
18 chr18_11372707 0 11372707 A A A A A A A A C C C C A A C C A A C C
18 chr18_11383033 0 11383033 A A A A A A A A A A A A A A C C A A A A
18 chr18_11384202 0 11384202 C C C C C C C C C C C C A A C C C C C C
18 chr18_11402209 0 11402209 A A A A A A A A C C C C A A A A A A C C
18 chr18_11417307 0 11417307 C C G G G G C C G G G G G G G G G G G G
18 chr18_11422669 0 11422669 A A A A A A A A A A A A A A A A C C A A
18 chr18_11425180 0 11425180 G G G G G G G G C C C C G G G G G G C C
18 chr18_11446723 0 11446723 T T T T T T T T T T T T G T T T T T T T
18 chr18_11521916 0 11521916 C C C C C C C C G G G G C C C C C C G G
18 chr18_11595367 0 11595367 G G G G G G G G T T T T G G G G G G T T
18 chr18_11612810 0 11612810 T T T T T T T T A A A A T T T T T T A A
18 chr18_11623087 0 11623087 A A A A A A A A C C C C A A A A A A C C
18 chr18_11633406 0 11633406 G G G G G G G G C C C C G G G G G G C C
18 chr18_11640023 0 11640023 G G G G G G T T G G G G G G G G G G G G
18 chr18_11662433 0 11662433 C C C C C C C C A A A A C C C C C C A A
18 chr18_11670596 0 11670596 C C C C C C C C G G G G C C C C C C G G
18 chr18_11671427 0 11671427 A A A A A A A A T T T T A A A A A A T T
18 chr18_11677310 0 11677310 G G T T T T T T T T T T T T T T T T T T
18 chr18_11719821 0 11719821 G G G G G G G G G G G G T T G G G G G G
18 chr18_11731564 0 11731564 A A A A A A A A C C C C A A A A A A C C
18 chr18_11731844 0 11731844 T T T T T T T T T T T T A A A A A A T T
18 chr18_11744946 0 11744946 C C C C C C C C C C A A C C C C C C C C
18 chr18_11755980 0 11755980 G G G G G G G G C C C C G G G G G G C C
18 chr18_11762176 0 11762176 A A A A A A A A A A A A A A C C C C A A
18 chr18_11777059 0 11777059 T T T T T T T T T T T T T T A A A A T T
18 chr18_11792049 0 11792049 T T T T T T T T G G G G T T T T T T G G
18 chr18_11792666 0 11792666 C C C C C C C G C C C C C C C C C C C C
18 chr18_11797483 0 11797483 G G G G G G G G T T T T G G G G G G T T
18 chr18_11803200 0 11803200 C C C C C C C C C G G G C C C C C C G G
18 chr18_11816852 0 11816852 C C C C C C C C G G G G C C C C C C G G
18 chr18_11825792 0 11825792 A A C C C C C C C C C C C C C C C C C C
18 chr18_11846080 0 11846080 G G G G G G G G G G G G G G T T G G G G
18 chr18_11851816 0 11851816 G G T T T T G G G G G G G G G G G G G G
18 chr18_11871539 0 11871539 G G G G G G G G C C C C G G G G G G C C
18 chr18_11884937 0 11884937 A A C C C C A A C C C C C C C C C C C C
18 chr18_11888792 0 11888792 C C C C C C C C G G G G C C C C C C G G
18 chr18_11897624 0 11897624 G G G G G G C G G G G G G G G G G G G G
18 chr18_11905343 0 11905343 A A A A A A A A C C C C A A A A A A C C
18 chr18_11925237 0 11925237 G G G G G G G G G G G G G G G G T T G G
18 chr18_11937597 0 11937597 G G G G G G G G G G G G C C G G G G G G
18 chr18_11957499 0 11957499 A A A A A A A A C C C C A A A A A A C C
18 chr18_11969003 0 11969003 C C C C C C C C C G G G C C C C C C C C
18 chr18_11969589 0 11969589 T T G G T T T T T T T T T T T T T T T T
18 chr18_11997457 0 11997457 G G G G G G G G C C C C G G G G G G C C
18 chr18_12018445 0 12018445 A A A A A A A A C C C C A A A A A A C C
18 chr18_12043129 0 12043129 T T T T T T T T G G G G T T T T T T G G
18 chr18_12048510 0 12048510 T T T T T T A T T T T T T T T T T T T T
18 chr18_12048717 0 12048717 C C C C C C C C A A A A C C C C C C A A
18 chr18_12051578 0 12051578 A A A A A A A A A A A A A C A A A A A A
18 chr18_12057916 0 12057916 A A A A A A A A T T T T A A A A A A T T
18 chr18_12064002 0 12064002 G G G G G G G G G G G G G G G T G G G G
18 chr18_12067236 0 12067236 A A A A A A A A C C C C A A A A A A C C
18 chr18_12074384 0 12074384 C C C C C C C C C C C C C C C C A A C C
18 chr18_12079599 0 12079599 A A A A A A A A C C C C A A A A A A C C
18 chr18_12097596 0 12097596 C C C C C C C C C C C C C C C C C G C C
18 chr18_12100568 0 12100568 G G T T T T G G T T T T T T T T T T T T
18 chr18_12108461 0 12108461 C C G G G G C C C C C C C C C C C C C C
18 chr18_12121297 0 12121297 C C C C C C C C C C C C C C C C A A C C
18 chr18_12123172 0 12123172 A A A A A A A A A A A A T T A A T T A A
18 chr18_12123399 0 12123399 T T T T T T T T A A A A T T T T T T A A
18 chr18_12125156 0 12125156 G G C C C C C C C C C C C C C C C C C C
18 chr18_12130077 0 12130077 T T G G G G T T G G G G G G G G G G G G
18 chr18_12152922 0 12152922 G G G G G G G G G G G G G T G G G G G G
18 chr18_12155758 0 12155758 T T T T T T T T A A A A T T T T T T A A
18 chr18_12166369 0 12166369 T T T T T T T T G G G G T T T T T T G G
18 chr18_12178022 0 12178022 C C C C C C C C C C C C C C C C G G C C
18 chr18_12183543 0 12183543 C C C C C C C C C C C C C C C C A A C C
18 chr18_12206713 0 12206713 G G G G G G G G C C C C G G G G G G C C
18 chr18_12226718 0 12226718 A A T T T T A A A A A A A A A A A A A A
18 chr18_12230609 0 12230609 A A A A T T A A A A A A A A A A A A A A
18 chr18_12245687 0 12245687 T T G G G G T T T T T T T T T T T T T T
18 chr18_12250762 0 12250762 G G G G G G G G G G G G G G T T G G G G
18 chr18_12258450 0 12258450 G G G G G G G G G G G G G G T T G G G G
18 chr18_12265733 0 12265733 T T T T T T T T T T T T G T T T T T T T
18 chr18_12278101 0 12278101 A A T T T T A A A A A A A A A A A A A A
18 chr18_12283046 0 12283046 T T T T T T T T A A A A T T T T T T A A
18 chr18_12287554 0 12287554 G G T T T T T T T T T T T T T T T T T T
18 chr18_12287964 0 12287964 T T T T T T T T T T T T T T T T G T T T
18 chr18_12293661 0 12293661 A A A A A A A A T T T T A A A A A A T T
18 chr18_12297667 0 12297667 G G G G G G G G C C C C G G G G G G C C
18 chr18_12318853 0 12318853 C C C C C C C C A A A A C C C C C C A A
18 chr18_12332876 0 12332876 T T T T T T T T G G G G T T T T T T G G
18 chr18_12342370 0 12342370 C C C C C C C C A A A A C C C C C C A A
18 chr18_12347784 0 12347784 C C C C C C C C C C C C C C A A C C C C
18 chr18_12352935 0 12352935 G G G G G G G G G T G T G G G G G G T T
18 chr18_12387406 0 12387406 T T T T T T T T G G G G T T T T T T G G
18 chr18_12398145 0 12398145 C C A A A A C C A A A A A A A A A A A A
18 chr18_12429130 0 12429130 T T T T T T T T A A A A T T T T T T A A
18 chr18_12433157 0 12433157 G G G G G G C C G G G G G G G G G G G G
18 chr18_12491121 0 12491121 A A A A A A A A A A A A A C A A A A A A
18 chr18_12504994 0 12504994 T T T T T T T T A A A A T T T T T T A A
18 chr18_12506902 0 12506902 C C C C C C C C C C C C C G C C C C C C
18 chr18_12510060 0 12510060 C G G G G G G G G G G G G G G G G G G G
18 chr18_12524814 0 12524814 A C A A A A A A A A A A A A A A A A A A
18 chr18_12535948 0 12535948 A A A A A A A A A A A A A A A T A A A A
18 chr18_12559656 0 12559656 C C C C C C C C G G G G C C C C C C G G
18 chr18_12589280 0 12589280 C C C C C C C C A A A A C C C C C C A A
18 chr18_12601033 0 12601033 C C C C C C C C C C C C C C C C A A C C
18 chr18_12631880 0 12631880 G T G G G G G G G G G G G G G G G G G G
18 chr18_12632767 0 12632767 C C C C C C C C A A A A C C C C C C A A
18 chr18_12640732 0 12640732 C C C C C C C C A A A A C C C C C C A A
18 chr18_12650974 0 12650974 T T T T T T T T A T T T T T T T T T T T
18 chr18_12655204 0 12655204 A A A A A A A A T T T T A A A A A A T T
18 chr18_12706550 0 12706550 G G C C C C G G G G G G G G G G G G G G
18 chr18_12713981 0 12713981 A A C C C C A A C C C C C C C C C C C C
18 chr18_12717255 0 12717255 T T T T T T T T G G G G T T T T T T G G
18 chr18_12725999 0 12725999 A A A A A A A A C C C C A A A A A A C C
18 chr18_12728820 0 12728820 C C C C C C C C C C C C C C G G C C C C
18 chr18_12744559 0 12744559 C C A A A A C C C C C C C C C C C C C C
18 chr18_12748203 0 12748203 C C C C C C C C C G C C C C C C C C C C
18 chr18_12776889 0 12776889 G G G G G G G G C C C C G G G G G G C C
18 chr18_12788465 0 12788465 T T T T G G T T T T T T T T T T T T T T
18 chr18_12795591 0 12795591 A A A A A A A A A A A A A A T T A A A A
18 chr18_12796562 0 12796562 T T T T T T T T T T G T T T T T T T T T
18 chr18_12820883 0 12820883 G G T T T T T T T T T T T T T T T T T T
18 chr18_12822470 0 12822470 C C C C C C C C G G G G C C C C C C G G
18 chr18_12824220 0 12824220 G G G G G G G G C G G G G G G G G G G G
18 chr18_12827484 0 12827484 A A A A A A A A A A A A C C A A A A A A
18 chr18_12828124 0 12828124 T T T T T T T T A T A A T T T T T T A A
18 chr18_12834822 0 12834822 G G G G G G G G G G G G G G G G C G G G
18 chr18_12835091 0 12835091 C C C C C C C C A A A A C C C C C C A A
18 chr18_12838989 0 12838989 G G G G G G G G G G G G G G G G T T G G
18 chr18_12858206 0 12858206 A A A A A A A A T T T T A A A A A A T T
18 chr18_12859079 0 12859079 T T T T T T T T T T T T T T G G T T T T
18 chr18_12860953 0 12860953 G G G G G G G G G G G G T T G G G G G G
18 chr18_12868395 0 12868395 G G C C C C G G C C C C C C C C C C C C
18 chr18_12875792 0 12875792 C C C C C C C C G G G G C C C C C C G G
18 chr18_12881247 0 12881247 C C C C C C C C A A A A C C C C C C A A
18 chr18_12903665 0 12903665 C C C C C C C C C C C C C C C C G G C C
18 chr18_12944623 0 12944623 A A A A A A A A T T T T A A A A A A T T
18 chr18_12959603 0 12959603 A A A A A A A A A A A A C C A A C C A A
18 chr18_12998427 0 12998427 C C C C C C C C C C C C C C C C A A C C
18 chr18_13082395 0 13082395 C C C C C C C C A A A A C C C C C C A A
18 chr18_13102218 0 13102218 A A A A A A A C A A A A A A A A A A A A
18 chr18_13171102 0 13171102 A A A A A A A A C C C C A A A A A A C C
18 chr18_13184977 0 13184977 A A A A A A A A C C C C A A A A A A C C
18 chr18_13192279 0 13192279 A A A A A A A A C C C C A A A A A A C C
18 chr18_13192714 0 13192714 T T T T T T T T T T T T T T T T A A T T
18 chr18_13199727 0 13199727 G G G G G G G G C C C C G G G G G G C C
18 chr18_13206733 0 13206733 A A C C C C A A C C C C C C C C C C C C
18 chr18_13208335 0 13208335 T T T T T T T T G G T T T T T T T T T T
18 chr18_13210405 0 13210405 A A A A A A A A C C C C A A A A A A C C
18 chr18_13238990 0 13238990 C C C C C C C C A A A A C C C C C C A A
18 chr18_13242026 0 13242026 C C C C C C C C C C C C C C C C C G C C
18 chr18_13247954 0 13247954 T T A A A A A A A A A A A A A A A A A A
18 chr18_13258728 0 13258728 G G G G T T G G G G G G G G G G G G G G
18 chr18_13273271 0 13273271 G G G G G G C G G G G G G G G G G G G G
18 chr18_13285426 0 13285426 G G G G G G G G T T G G G G G G G G G G
18 chr18_13292026 0 13292026 C C C C C C C C G G G G C C C C C C G G
18 chr18_13319084 0 13319084 T T T T G G T T T T T T T T T T T T T T
18 chr18_13322958 0 13322958 C C C C C C C C C C C C C C A C C C C C
18 chr18_13330338 0 13330338 C C C C C C C C C C C C C C C C A A C C
18 chr18_13340451 0 13340451 C C C C C C C C G G C C C C C C C C C C
18 chr18_13347984 0 13347984 A A A A A A A A T T T T A A A A A A T T
18 chr18_13351193 0 13351193 C C G G G G C C G G G G G G G G G G G G
18 chr18_13354710 0 13354710 A A A A A A T T A A A A A A A A A A A A
18 chr18_13354893 0 13354893 C C C C C C C C G G G G C C C C C C G G
18 chr18_13414297 0 13414297 C C A A A A A A A A A A A A A A A A A A
18 chr18_13415903 0 13415903 G G G G G G G G C C C C G G G G G G C C
18 chr18_13431245 0 13431245 G G G G G G G G C C C C G G G G G G C C
18 chr18_13432635 0 13432635 C C C C C C C C C C C C C G C C C C C C
18 chr18_13442050 0 13442050 G T G G G G G G G G G G G G G G G G G G
18 chr18_13449887 0 13449887 T T T T G G T T T T T T T T T T T T T T
18 chr18_13460052 0 13460052 G G G G G G C G G G G G G G G G G G G G
18 chr18_13476155 0 13476155 C C C C C C C C C C C C C C A C C C C C
18 chr18_13485902 0 13485902 A A A A A A A A A A A A A C A A A A A A
18 chr18_13501649 0 13501649 G G G G G G G T G G G G G G G G G G G G
18 chr18_13553337 0 13553337 C G C C C C C C C C C C C C C C C C C C
18 chr18_13602685 0 13602685 C C A C C C C C C C C C C C C C C C C C
18 chr18_13609847 0 13609847 G G G G G G G G T T T T G G G G G G T T
18 chr18_13622332 0 13622332 G G G G G G G G T T T T G G G G G G T T
18 chr18_13647487 0 13647487 C G C C C C C C C C C C C C C C C C C C
18 chr18_13655870 0 13655870 C C C C C C C C C C C C G G C C C C C C
18 chr18_13667234 0 13667234 A A A A A A A A A T A T A A A A A A T T
18 chr18_13668065 0 13668065 T T T T T T T T G G G G T T T T T T G G
18 chr18_13673265 0 13673265 G G C C C C G G C C C C C C C C C C C C
18 chr18_13688829 0 13688829 C C C C C C C C C C A C C C C C C C C C
18 chr18_13697415 0 13697415 C C C C C C C C A C A C C C C C C C A A
18 chr18_13704329 0 13704329 C C C C C C C C A A A A C C C C C C A A
18 chr18_13721146 0 13721146 C C C C C C C C C G C G C C C C C C G G
18 chr18_13744379 0 13744379 C C C C C C C C C G C G C C C C C C C C
18 chr18_13797322 0 13797322 C C C C C C C C A A A A C C C C C C A A
18 chr18_13808569 0 13808569 G G C G G G G G G G G G G G G G G G G G
18 chr18_13809796 0 13809796 G T G G G G G T G G G G G G G G G G G G
18 chr18_13841947 0 13841947 T T T T T T T T G T T T T T T T T T G G
18 chr18_13850461 0 13850461 G G G G G G G G C C G G G G G G G G G G
18 chr18_13879439 0 13879439 T T T T T T T T G G G G T T T T T T G G
18 chr18_13889551 0 13889551 A A A A A A A A A A A A A A A A A T A A
18 chr18_13894624 0 13894624 A A A A A A A A A A A A T T A A A A A A
18 chr18_13921946 0 13921946 G G G G G G G G G G G G G G G G G T G G
18 chr18_13934684 0 13934684 C C C C C C C C A A A A C C C C C C A A
18 chr18_13979133 0 13979133 C C C C C C C C C C C C C C G G C C C C
18 chr18_13996463 0 13996463 T T T T T T T T A A A A T T T T T T A A
18 chr18_14002922 0 14002922 G G G G G G G G G G G G G G G G T T G G
18 chr18_14020562 0 14020562 G G G G G G G G G G G G G G G G G T G G
18 chr18_14023040 0 14023040 C C A C C C C C C C C C C C C C C C C C
18 chr18_14037275 0 14037275 C C C C C C C C A C C C C C C C C C C C
18 chr18_14068503 0 14068503 A C C C C C C C C C C C C C C C C C C C
18 chr18_14089777 0 14089777 G G G G G G T T G G G G G G G G G G G G
18 chr18_14108255 0 14108255 T T T T T T T T T T T T T T T T A A T T
18 chr18_14109308 0 14109308 A A A A A A A A A A A A A A A C A A A A
18 chr18_14121055 0 14121055 A A A A A A A A A C A C A A A A A A C C
18 chr18_14143118 0 14143118 C C C C C C C C C C C G C C C C C C G G
18 chr18_14147144 0 14147144 T T T T T T T T T T T T T T A A T T T T
18 chr18_14160013 0 14160013 C C C C C C C C C C C G C C C C C C C C
18 chr18_14174513 0 14174513 T T T T T T T T T T T T T T A T T T T T
18 chr18_14181432 0 14181432 G G G G G G G G C C C C G G G G G G C C
18 chr18_14206129 0 14206129 T T T T T T T T G T T T T T T T T T G G
18 chr18_14210041 0 14210041 T T T T T T T T A A A A T T T T T T A A
18 chr18_14211624 0 14211624 T T T T T T T T T T T T G T T T T T T T
18 chr18_14272098 0 14272098 T T T T T T T T A A A A A A A A A A A A
18 chr18_14288399 0 14288399 A A A A A A A A A A A A A A A A A C A A
18 chr18_14291881 0 14291881 C C C C C C C C C C C C A C C C C C C C
18 chr18_14317002 0 14317002 G G G G C C G G C C C C C C C C C C C C
18 chr18_14320364 0 14320364 C C C C C C C C A A A A C C C C C C A A
18 chr18_14337750 0 14337750 G G G T G G G G G G G G G G G G G G G G
18 chr18_14343107 0 14343107 T T T T T T T T T T T T T T T T A T T T
18 chr18_14377733 0 14377733 C C C C C C C C C C C C C C C C G G C C
18 chr18_14423352 0 14423352 G G G G G G G G T T T T G G G G G G T T
18 chr18_14426083 0 14426083 T T T T T T T T G G T T T T T T T T G G
18 chr18_14430977 0 14430977 A A A A A A A A T T T T A A A A A A T T
18 chr18_14444211 0 14444211 T T T T T T T T T T T T A A T T T T T T
18 chr18_14453098 0 14453098 G G G G G G G G G G G G G G G G C C G G
18 chr18_14457607 0 14457607 G G G G G G G G G G G G T T T T G G G G
18 chr18_14518619 0 14518619 T T T T T T T T G G G G T T T T T T G G
18 chr18_14534970 0 14534970 G G G G G G G G G G G G G G G G G T G G
18 chr18_14542497 0 14542497 C C C C C C C C G G G G C C C C C C G G
18 chr18_14555846 0 14555846 C C C C C C C C C C C C A A C C A A C C
18 chr18_14583198 0 14583198 C C C C C C C C C C C C A C C C C C C C
18 chr18_14620814 0 14620814 C C C C C C C C G G G G C C C C C C G G
18 chr18_14624704 0 14624704 G G G G C C G G G G G G G G G G G G G G
18 chr18_14632059 0 14632059 G G C C G G G G G G G G G G G G G G G G
18 chr18_14675787 0 14675787 G G G G G G G G C C C C G G G G G G C C
18 chr18_14677131 0 14677131 A A A A A A A A C C C C A A A A A A C C
18 chr18_14693524 0 14693524 C C C C C C C C C C C C C C C C G G C C
18 chr18_14725047 0 14725047 A A A A A A A A A A A A A A A A C C A A
18 chr18_14811289 0 14811289 C C C C C C C C G G G G C C C C C C G G
18 chr18_14816158 0 14816158 C C C C C C C C C C C C C G C C C C C C
18 chr18_14897949 0 14897949 G G G G G G G G T T T T G G G G G G T T
18 chr18_14932589 0 14932589 C C C C C C C C A C A C C C C C C C A A
18 chr18_14934507 0 14934507 A A A A A A A A A T A T A A A A A A A A
18 chr18_14945830 0 14945830 A A A T A A A A A A A A A A A A A A A A
18 chr18_15007714 0 15007714 C C C C C C C C C C C C G G G G G G C C
18 chr18_15040813 0 15040813 T T T T T T T T T T T T A T T T T T T T
18 chr18_15041078 0 15041078 C C C C G G C C C C C C C C C C C C C C
18 chr18_15059317 0 15059317 G G G G G G G G C G G G G G G G G G G G
18 chr18_15060946 0 15060946 A A A A A A A A T T T T A A A A A A T T
18 chr18_15069862 0 15069862 C C C C C C C C G G G G C C C C C C G G
18 chr18_15103345 0 15103345 G G G G G G G G C C C C G G G G G G C C
18 chr18_15112220 0 15112220 G G G G G G G G T T T T G G G G G G T T
18 chr18_15116910 0 15116910 G G G G G G G G G G G G G G G G T T G G
18 chr18_15135417 0 15135417 C C C C C C C C C C C C C C C C G G C C
18 chr18_15138802 0 15138802 A T T T T T T T T T T T T T T T T T T T
18 chr18_15185439 0 15185439 T T T T T T T T T T T T T T T T G G T T
18 chr18_15208500 0 15208500 G G G G G G G G G G G G C G G G G G G G
18 chr18_15214181 0 15214181 G G G G G G G G C C C C G G G G G G C C
18 chr18_15226716 0 15226716 A A A A A A A A C C C C A A A A A A C C
18 chr18_15232195 0 15232195 G G T T T T G G T T T T T T T T T T T T
18 chr18_15268582 0 15268582 G G G G G G G G G T T T G G G G G G G G
18 chr18_15296248 0 15296248 A A A A A A A A A A A A A T A A A A A A
18 chr18_15309384 0 15309384 A A A A A A A A C C A C A A A A A A C C
18 chr18_15338474 0 15338474 G G G G G G G G G G G G C G G G G G G G
18 chr18_15365093 0 15365093 G G G G G G G G G G G G G T G G G G G G
18 chr18_15367923 0 15367923 G G G G G G G G C C C C G G G G G G C C
18 chr18_15387713 0 15387713 A A A A A A A A T T T T A A A A A A T T
18 chr18_15403192 0 15403192 C C C C C C C C A C C C C C C C C C C C
18 chr18_15415089 0 15415089 C C C C C C C C C C C C A C C C C C C C
18 chr18_15431698 0 15431698 C C C C C C C C G G G G C C C C C C G G
18 chr18_15442966 0 15442966 A A A A A A A A A A A A A A C C A A A A
18 chr18_15501397 0 15501397 A A A A A A A A A A A A A A A A A C A A
18 chr18_15511548 0 15511548 G G G G G G G G C G G G G G G G G G G G
18 chr18_15542408 0 15542408 C C C C C C C C C C C C A A A A C C C C
18 chr18_15559002 0 15559002 G G G G G G G G G T G G G G G G G G G G
18 chr18_15580676 0 15580676 T T T T T T T T T T T T T T G G T T T T
18 chr18_15593957 0 15593957 T T T T T T T T G G G G T T T T T T G G
18 chr18_15612783 0 15612783 G G G G G G G G G T G G G G G G G G G G
18 chr18_15629684 0 15629684 T T T T T T T T G T T T T T T T T T T T
18 chr18_15633849 0 15633849 A A C C C C A A C C C C C C C C C C C C
18 chr18_15655086 0 15655086 G G G G G G G T G G G G G G G G G G G G
18 chr18_15684677 0 15684677 T T T T T T T T T T A T T T T T T T T T
18 chr18_15685508 0 15685508 T T T T T T T T A A A A T T T T T T A A
18 chr18_15710882 0 15710882 T T T T T T T T T T A T T T T T T T T T
18 chr18_15713012 0 15713012 T T T T A A T T T T T T T T T T T T T T
18 chr18_15738688 0 15738688 C C A C C C C C C C C C C C C C C C C C
18 chr18_15742688 0 15742688 C C C C C C C C G G G G C C C C C C G G
18 chr18_15759631 0 15759631 A A A A A A A T A A A A A A A A A A A A
18 chr18_15808445 0 15808445 G G G G G G G G G G C G G G G G G G C C
18 chr18_15849159 0 15849159 T T T T T T T T T T T T T T G G T T T T
18 chr18_15854815 0 15854815 G G G G G G G G G G G G T T G G G G G G
18 chr18_15855526 0 15855526 A A C C C C A C C C C C C C C C C C C C
18 chr18_15857099 0 15857099 C C C C C C C C C C C C G G C C C C C C
18 chr18_15860251 0 15860251 T T T T T T T T A A A A T T T T T T A A
18 chr18_15860315 0 15860315 A A A A A A A C A A A A A A A A A A A A
18 chr18_15902953 0 15902953 G G G G G G G G G G G G G T G G G G G G
18 chr18_15906384 0 15906384 G G G G G G G G G G G G G T G G G G G G
18 chr18_15908059 0 15908059 C C C C C C A C C C C C C C C C C C C C
18 chr18_15910806 0 15910806 C C C C C C C C A A A A C C C C C C A A
18 chr18_15958606 0 15958606 A A A A A A A A C C C C A A A A A A C C
18 chr18_15963763 0 15963763 G G G G G G G G G T G T G G G G G G T T
18 chr18_15967752 0 15967752 A A A A A A A A T T T T A A A A A A T T
18 chr18_16002778 0 16002778 A A A A A A A A T T T T A A A A A A T T
18 chr18_16009401 0 16009401 G G G G G G G G G G G G G G G G G T G G
18 chr18_16010398 0 16010398 T T T T T T T T A A A A T T T T T T A A
18 chr18_16044140 0 16044140 C C C C C C A C C C C C C C C C C C C C
18 chr18_16061377 0 16061377 T T T T T T T T G T T T T T T T T T T T
18 chr18_16066311 0 16066311 T T T T T T T T T T T T T T T T A A T T
18 chr18_16102055 0 16102055 G G G G G G G G T T T T G G G G G G T T
18 chr18_16104256 0 16104256 C C C C C C C C C C C C C C C C G G C C
18 chr18_16106452 0 16106452 C C C C G G C C C C C C C C C C C C C C
18 chr18_16112093 0 16112093 T T T T A A T T T T T T T T T T T T T T
18 chr18_16114655 0 16114655 C C C C C C C C A C C C C C C C C C C C
18 chr18_16116548 0 16116548 G G G G G G G G G G G T G G G G G G G G
18 chr18_16117063 0 16117063 T T T T T T T T G G G G T T T T T T G G
18 chr18_16121460 0 16121460 T T T T T T T T T T T T G T T T T T T T
18 chr18_16134736 0 16134736 A A C C C C A A C C C C C C C C C C C C
18 chr18_16134885 0 16134885 A A A A A A A A C C C C A A A A A A C C
18 chr18_16140560 0 16140560 C C C C C C C C C G G G C C C C C C G G
18 chr18_16141248 0 16141248 T T T T T T T T A T T T T T T T T T T T
18 chr18_16158454 0 16158454 C C C C C C C C C C C C A C C C C C C C
18 chr18_16177364 0 16177364 C C C C C C C C G G C G C C C C C C G G
18 chr18_16211436 0 16211436 C G G G G G G G G G G G G G G G G G G G
18 chr18_16216940 0 16216940 G G G G G G G G T T T T G G G G G G T T
18 chr18_16225021 0 16225021 G G G G G G G T G G G G G G G G G G G G
18 chr18_16228010 0 16228010 G G G G G G G G C C C C G G G G G G C C
18 chr18_16234404 0 16234404 T T T T T T T T G G G G T T T T T T G G
18 chr18_16251891 0 16251891 T T T T T T T T T T T T T T G G T T T T
18 chr18_16262262 0 16262262 A A A A A A A A A A A A A T A A A A A A
18 chr18_16264000 0 16264000 A A A A A A A C A A A A A A A A A A A A
18 chr18_16266026 0 16266026 T T T T T T T T A A A A T T T T T T A A
18 chr18_16274319 0 16274319 C C C C C C C C C C C C C C A C C C C C
18 chr18_16282650 0 16282650 T T T T T T T T G G G G T T T T T T G G
18 chr18_16287940 0 16287940 A A C C C C A A A A A A A A A A A A A A
18 chr18_16293577 0 16293577 G G G G G G G G G T G G G G G G G G G G
18 chr18_16312595 0 16312595 G G G G G G G G G G G G C G G G G G G G
18 chr18_16330182 0 16330182 T T T T T T T T T T T T A T T T T T T T
18 chr18_16337934 0 16337934 G G G G G G G G T T T T G G G G G G T T
18 chr18_16338347 0 16338347 G G G G G G G G C C C C G G G G G G C C
18 chr18_16348874 0 16348874 G G G G G G C G G G G G G G G G G G G G
18 chr18_16413255 0 16413255 T T T T T T T T G G G G T T T T T T G G
18 chr18_16423719 0 16423719 G G G G G G G G C G C C G G G G G G C C
18 chr18_16424181 0 16424181 T T T T T T T T T T T T T T A T T T T T
18 chr18_16425545 0 16425545 C C C C C C C C A A A A C C C C C C A A
18 chr18_16454365 0 16454365 C C C C C C C C C C C C C C C C G G C C
18 chr18_16466075 0 16466075 G G C G C C G G G G G G G G G G G G G G
18 chr18_16471715 0 16471715 T T G G G G G T G G G G G G G G G G G G
18 chr18_16472018 0 16472018 G G G G G G G G C C C C G G G G G G G G
18 chr18_16479158 0 16479158 G G G G G G G G T T T T G G G G G G G G
18 chr18_16514147 0 16514147 A A A A A A A A A A A A T T A A A A A A
18 chr18_16558310 0 16558310 A A A A A A A A A A A A A A A T A A A A
18 chr18_16586245 0 16586245 G G G G G G G G G G G G C G G G G G G G
18 chr18_16604194 0 16604194 A A A C A A A A A A A A A A A A A A A A
18 chr18_16612214 0 16612214 C C A C C C C C C C C C C C C C C C C C
18 chr18_16619769 0 16619769 T T T T T T T T G G T T T T T T T T T T
18 chr18_16619904 0 16619904 C C C C C C C C C C A A C C C C C C A A
18 chr18_16660404 0 16660404 T T T T T T T T G T T T T T T T T T T T
18 chr18_16684888 0 16684888 G G G G G G G G G G G G G G T T G G G G
18 chr18_16686992 0 16686992 G G T T G G G G G G G G G G G G G G G G
18 chr18_16690201 0 16690201 G G G G G G G G G G G G G G G G G T G G
18 chr18_16691312 0 16691312 A A A A A A A A A A A A A T A A A A A A
18 chr18_16696187 0 16696187 T T T T T T T T T T T T T T G G T T T T
18 chr18_16697112 0 16697112 C C C C C C C C C C C C G G C C C C C C
18 chr18_16702893 0 16702893 T T T T T T T T T T T T G G G G T T T T
18 chr18_16704519 0 16704519 A A T T T T A A T T T T T T T T T T T T
18 chr18_16721599 0 16721599 T T T T T T T T T T T T T T G T T T T T
18 chr18_16725249 0 16725249 A A A A A A A A C C C C A A A A A A C C
18 chr18_16734340 0 16734340 C C G G C C C C C C C C C C C C C C C C
18 chr18_16764562 0 16764562 C C C C C C C C C C C C C G C C C C C C
18 chr18_16781516 0 16781516 G G G G C C G G G G G G G G G G G G G G
18 chr18_16788099 0 16788099 A A A A A A A A A T T T A A A A A A T T
18 chr18_16790461 0 16790461 A A A A A A A A A C C C A A A A A A C C
18 chr18_16793480 0 16793480 T T G G G G T T G G G G G G G G G G G G
18 chr18_16802212 0 16802212 A A A A A A A A T T T T A A A A A A T T
18 chr18_16807790 0 16807790 G G G G G G G G T T T T G G G G G G T T
18 chr18_16816826 0 16816826 C C G G C C C C G G G G C C G G G G G G
18 chr18_16816895 0 16816895 C C A A C C C C C C C C C C A A A A C C
18 chr18_16824601 0 16824601 C C C C C C C G C C C C C C C C C C C C
18 chr18_16828065 0 16828065 G G G G G G G G G G G G G G G G C C G G
18 chr18_16830151 0 16830151 G G G G G G G G T T T T G G G G G G T T
18 chr18_16832696 0 16832696 A A A A A A A A A A A A A A T T A A A A
18 chr18_16833308 0 16833308 A A A A A A A A C C C C A A A A A A C C
18 chr18_16850733 0 16850733 G G C G G G G G G G G G G G G G G G G G
18 chr18_16864604 0 16864604 A A A A A A A A A A A A A A C C A A A A
18 chr18_16869615 0 16869615 A C C C C C A C C C C C C C C C C C C C
18 chr18_16870651 0 16870651 G G G G G G G G T T T T G G G G G G T T
18 chr18_16881363 0 16881363 G G G G G G G G C C C C G G G G G G C C
18 chr18_16882683 0 16882683 A A C C C C A A A A A A C C C C C C A A
18 chr18_16890278 0 16890278 G G G G C C G G G G G G G G G G G G G G
18 chr18_16891076 0 16891076 T T T T A A T T T T T T T T T T T T T T
18 chr18_16893380 0 16893380 C C C C C C C C G G G G C C C C C C G G
18 chr18_16898202 0 16898202 C C C C C C C C C C C C C C C C A A C C
18 chr18_16903827 0 16903827 G G G G G G G G T T T T G G G G G G T T
18 chr18_16924105 0 16924105 T T G G G G G T G G G G G G G G G G G G
18 chr18_16926323 0 16926323 C C C C C C C C G G G G C C C C C C G G
18 chr18_16988674 0 16988674 A A A A A A A A A C A A A A A A A A A A
18 chr18_16994273 0 16994273 G G G G G G G G G G G G C G G G G G G G
18 chr18_17033709 0 17033709 A A A A A A A A C C C C A A A A A A C C
18 chr18_17070060 0 17070060 T T G G T T T T T T T T T T T T T T T T
18 chr18_17075293 0 17075293 C C C C C C C C C C C C A A C C C C C C
18 chr18_17085800 0 17085800 G G G G G G G G C C C C G G G G G G C C
18 chr18_17103192 0 17103192 C C G G G G C C G G G G G G G G G G G G
18 chr18_17112326 0 17112326 G G G G G G G G G G G G G G G G C C G G
18 chr18_17113402 0 17113402 C G G G G G C G G G G G G G G G G G G G
18 chr18_17131833 0 17131833 T T A T T T T T T T T T T T T T T T T T
18 chr18_17137519 0 17137519 C C C C C C C C A A A A A A A A A A A A
18 chr18_17158037 0 17158037 T T T T T T T T G G G G T T T T T T G G
18 chr18_17169406 0 17169406 A A C C C C A A C C C C C C C C C C C C
18 chr18_17174054 0 17174054 C C C C C C C C G G G G C C C C C C G G
18 chr18_17174694 0 17174694 A A A A A A A A C C C C A A A A A A C C
18 chr18_17202414 0 17202414 G G G G G G C G G G G G G G G G G G G G
18 chr18_17211761 0 17211761 T T T T T T T T G G G G T T T T T T G G
18 chr18_17226932 0 17226932 C C C C C C C C C C C C C C C C C G C C
18 chr18_17238025 0 17238025 C G C C C C C C C C C C C C C C C C C C
18 chr18_17241480 0 17241480 G G G G G G G G G G G G G G G G G T G G
18 chr18_17246714 0 17246714 T T T T T T T T T T T T G T T T T T T T
18 chr18_17266057 0 17266057 G G G G G G G G T T T T G G G G G G T T
18 chr18_17305167 0 17305167 T T G G T T T T T T T T T T T T T T T T
18 chr18_17326547 0 17326547 C C C C G G C C C C C C C C C C C C C C
18 chr18_17357774 0 17357774 C C C C C C C C A C C C C C C C C C C C
18 chr18_17365545 0 17365545 C C C C G G C C C C C C C C C C C C C C
18 chr18_17404307 0 17404307 A A A A A A A A A A A A A C A A A A A A
18 chr18_17431212 0 17431212 G G T T T T G G G G G G T T T T T T G G
18 chr18_17457794 0 17457794 T T A A A A A T A A A A A A A A A A A A
18 chr18_17463656 0 17463656 C C C C C C C C C C C C A C C C C C C C
18 chr18_17478903 0 17478903 G G G G G G G G C C C C C C C C G G C C
18 chr18_17520748 0 17520748 C C C C C C C C A A A A C C C C C C A A
18 chr18_17553885 0 17553885 C C C C C C C C G G G G C C C C C C G G
18 chr18_17558069 0 17558069 C C C C C C C C A A A A C C C C C C A A
18 chr18_17559716 0 17559716 C C A A A A C C A A A A A A A A A A A A
18 chr18_17568707 0 17568707 C C C C C C C C G G G G C C C C C C G G
18 chr18_17599666 0 17599666 C C C C C C C C C C C C C C C G C C C C
18 chr18_17603651 0 17603651 A A A A A A A A T T T T A A A A A A T T
18 chr18_17637479 0 17637479 G G G G G G G G C C C C G G G G G G C C
18 chr18_17649178 0 17649178 G G G G G G G G C C C C C G C C C C C C
18 chr18_17659594 0 17659594 T T T T T T T T T T T T A T T T T T T T
18 chr18_17664116 0 17664116 C C C C C C C C C C C C C C A C C C C C
18 chr18_17664379 0 17664379 C C C C C C C C C C C C C C C C A C C C
18 chr18_17670304 0 17670304 G G G G G G G G G G G G G G G G C G G G
18 chr18_17671694 0 17671694 T T T T T T T T G G G G T T T T T T G G
18 chr18_17700197 0 17700197 T T T T T T T T T T T T T T T T A A T T
18 chr18_17718013 0 17718013 C C C C C C C C C C C C C C C C A A C C
18 chr18_17738713 0 17738713 T T T T T T T T T T T T T T G T T T T T
18 chr18_17765620 0 17765620 C C A A A A A C A A A A A A A A A A A A
18 chr18_17789786 0 17789786 C G C C C C C C C C C C C C C C C C C C
18 chr18_17797600 0 17797600 T T T T T T T T T T T T T T G G T T T T
18 chr18_17843204 0 17843204 T T T T G G T T T T T T T T T T T T T T
18 chr18_17849524 0 17849524 C C C C C C A C C C C C C C C C C C C C
18 chr18_17852383 0 17852383 A A A A A A A A T T T T A A A A A A T T
18 chr18_17876078 0 17876078 A A A C A A A A A A A A A A A A A A A A
18 chr18_17883154 0 17883154 C C C C C C C C G G G G C C C C C C G G
18 chr18_17885402 0 17885402 A C C C C C A C C C C C C C C C C C C C
18 chr18_17901796 0 17901796 G G T T T T G T T T T T T T T T T T T T
18 chr18_17907402 0 17907402 T T T T G G T T T T T T T T T T T T T T
18 chr18_17949436 0 17949436 T T T T T T G G T T T T T T T T T T T T
18 chr18_17965004 0 17965004 G G T T G G G G G G G G G G G G G G G G
18 chr18_17988811 0 17988811 A A C C C C A A A A A A A A A A A A A A
18 chr18_17997595 0 17997595 C C C C C C C C C C A C C C C C C C C C
18 chr18_17998739 0 17998739 G G G G G G G G G T G T G G G G G G G G
18 chr18_18008203 0 18008203 C C C C C C C C C C C C A C C C C C C C
18 chr18_18035101 0 18035101 C C C C C C C C C C C G C C C C C C C C
18 chr18_18048334 0 18048334 G G C C C C G G C C C C C C C C C C C C
18 chr18_18087242 0 18087242 T T T T T T T T T T A T T T T T T T T T
18 chr18_18090397 0 18090397 T T T T T T T T T T T T T T G T T T T T
18 chr18_18096110 0 18096110 A A A A A A A A A A A C A A A A A A C C
18 chr18_18117198 0 18117198 G G G G G G G G C C C G G G G G G G C C
18 chr18_18126606 0 18126606 G G G G G G G G G G G G T T T T T T G G
18 chr18_18136530 0 18136530 A A A A A A A A A A A A C C A A A A A A
18 chr18_18155657 0 18155657 A A A A C C A A A A A A A A A A A A A A
18 chr18_18168743 0 18168743 A A A A C C A A A A A A A A A A A A A A
18 chr18_18174720 0 18174720 G G G G G G G G G G C G G G G G G G G G
18 chr18_18175366 0 18175366 T T T T T T T T T T T T T T A A T T T T
18 chr18_18186117 0 18186117 G G G G G G G G G G G T G G G G G G G G
18 chr18_18210102 0 18210102 G G G G G G G G G G G G T T G G G G G G
18 chr18_18211147 0 18211147 A A A A A A A A T T T T T T T T A A T T
18 chr18_18211211 0 18211211 C C C C A C C C C C C C C C C C C C C C
18 chr18_18238498 0 18238498 T T T T T T T T T T T T T T T T A A T T
18 chr18_18243034 0 18243034 C C C C C C C C G G G G C C C C C C G G
18 chr18_18269438 0 18269438 T T T T T T T T G G G G T T T T T T G G
18 chr18_18293239 0 18293239 A A A A A A A A A A A A A A A A T T A A
18 chr18_18299214 0 18299214 C C C C C C C C C C C C A C C C C C C C
18 chr18_18299810 0 18299810 T T T T T T T T G G G G T T T T T T G G
18 chr18_18303355 0 18303355 C C C C C C C C G G G G C C C C C C G G
18 chr18_18303443 0 18303443 G G G G G G G G G G G G G G C C G G G G
18 chr18_18342970 0 18342970 G G G G G G G G C C C C G G G G G G C C
18 chr18_18369421 0 18369421 C C C C C C C C C C C C G G G G G G C C
18 chr18_18382890 0 18382890 C C C C C C C C A A A A C C C C C C A A
18 chr18_18406670 0 18406670 A A T T T T A A T T T T A A A A A A T T
18 chr18_18408833 0 18408833 G G T T T T G G T T T T T T T T T T T T
18 chr18_18410184 0 18410184 A A A A A A A A A T A A A A A A A A A A
18 chr18_18428753 0 18428753 C C A A A A C C A A A A A A A A A A A A
18 chr18_18435004 0 18435004 T T G G G G T T G G G G T T T T T T G G
18 chr18_18435376 0 18435376 C C C C C C C C C C C C A C C C C C C C
18 chr18_18438851 0 18438851 G G G G G G G G C C C C G G G G G G C C
18 chr18_18452245 0 18452245 G G G G G G G G C C C C G G G G G G C C
18 chr18_18461199 0 18461199 C C C C C C C C C C C C C C C C G G C C
18 chr18_18464780 0 18464780 G G G G G G G G T T T T G G G G G G T T
18 chr18_18475055 0 18475055 G G G G G G G G G G G G C G G G G G G G
18 chr18_18476143 0 18476143 C G G G G G C G G G G G G G G G G G G G
18 chr18_18492163 0 18492163 T T T T T T T T G G G G T T T T T T G G
18 chr18_18495802 0 18495802 C C C G C C C C C C C C C C C C C C C C
18 chr18_18500312 0 18500312 G G G G G G G G T T G G G G G G G G T T
18 chr18_18504110 0 18504110 G G G G G G G G G G G G G G G G C C G G
18 chr18_18518396 0 18518396 T T T T T T T T G G G G T T T T T T G G
18 chr18_18522485 0 18522485 A A A A A A A A C C C C A A A A A A C C
18 chr18_18539483 0 18539483 C C C C C C C C G G G G C C C C C C G G
18 chr18_18587911 0 18587911 T T T T T T T T G G G G T T T T T T G G
18 chr18_18588189 0 18588189 T T A T T T T T T T T T T T T T T T T T
18 chr18_18599775 0 18599775 G G G G G G G G G G G G G G G G T T G G
18 chr18_18621767 0 18621767 A A A A A A A A C C C C A A A A A A C C
18 chr18_18654349 0 18654349 C C C C C C C C C C C C A C C C C C C C
18 chr18_18654421 0 18654421 T T T T T T T T G G G G T T T T T T G G
18 chr18_18678941 0 18678941 C C C C C C C C A A A A C C C C C C A A
18 chr18_18708540 0 18708540 A A A A A A A A C C C C A A A A A A C C
18 chr18_18714980 0 18714980 A A A A A A A A A C A A A A A A A A A A
18 chr18_18720355 0 18720355 C C C C C C C C C C C C C G C C C C C C
18 chr18_18760802 0 18760802 T T T T T T T T T T T T T T A A T T T T
18 chr18_18770775 0 18770775 A A A A A A A A A A A A A A A A A C A A
18 chr18_18793326 0 18793326 A A A C A A A A A A A A A A A A A A A A
18 chr18_18803261 0 18803261 T T G G G G T T G G G G G G G G G G G G
18 chr18_18811418 0 18811418 G G G G G G G G G G G G G G G G C C G G
18 chr18_18816143 0 18816143 A C A A A A A A A A A A A A A A A A A A
18 chr18_18823213 0 18823213 G T G G G G G T G G G G G G G G G G G G
18 chr18_18877261 0 18877261 C C C C C C C C G G G G C C C C C C G G
18 chr18_18914529 0 18914529 A A A T A A A A A A A A A A A A A A A A
18 chr18_18919170 0 18919170 C C C C C C C C C C C C C C G G C C C C
18 chr18_18926872 0 18926872 G G G G G G G G G T T T G G G G G G G G
18 chr18_18941605 0 18941605 C C G G C C C C C C C C C C C C C C C C
18 chr18_18958400 0 18958400 T T T T T T T T G G G G T T T T T T G G
18 chr18_18960925 0 18960925 C C C C C C C C G G G G C C C C G G G G
18 chr18_18999342 0 18999342 A A A A A A A A C C C C A A A A A A C C
18 chr18_19034774 0 19034774 G G G G G G G G G G G G G G C G G G G G
18 chr18_19035214 0 19035214 G G G G G G G G T T T T G G G G G G T T
18 chr18_19070738 0 19070738 C C C C C C C C G G G G C C C C C C G G
18 chr18_19073568 0 19073568 G G G G G G G G G G G G G G C C G G G G
18 chr18_19122800 0 19122800 A A A A A A A A C C C C A A A A A A C C
18 chr18_19133494 0 19133494 G G G G G G G G G G G G C G G G G G G G
18 chr18_19144276 0 19144276 C C C C C C C C G G G G C C C C C C G G
18 chr18_19164259 0 19164259 C C C C C C C C C C C C C G C C C C C C
18 chr18_19202826 0 19202826 A A A A A A A A A A A A A A A A A C A A
18 chr18_19205733 0 19205733 T T T T T T T T T T T T G T T T T T T T
18 chr18_19245926 0 19245926 C C C C C C C C C C C C C C C C C G C C
18 chr18_19278399 0 19278399 C C G G G G C C G G G G G G G G G G G G
18 chr18_19331475 0 19331475 C C C C C C C C C C C C G G C C G G C C
18 chr18_19363160 0 19363160 A A A A A A A A A T A A A A A A A A A A
18 chr18_19373934 0 19373934 A A A A A A A A A A A A C C A A A A A A
18 chr18_19427417 0 19427417 A A T T T T T T T T T T T T T T T T T T
18 chr18_19443221 0 19443221 G G G G G G G G G G G G C C G G G G G G
18 chr18_19475560 0 19475560 T T T T T T G T T T T T T T T T T T T T
18 chr18_19506667 0 19506667 G G G G G G G G G G G G G G C G G G G G
18 chr18_19541387 0 19541387 C C C C C C C C A A A A C C C C C C A A
18 chr18_19587894 0 19587894 G G G G G G G G C C C C G G G G G G C C
18 chr18_19591404 0 19591404 C C C C C C C C C C C C A A C C C C C C
18 chr18_19614309 0 19614309 G G T T T T G G G G G G G G G G G G G G
18 chr18_19638138 0 19638138 A A A A A A A A C C C C A A A A A A C C
18 chr18_19639889 0 19639889 T T T T G G T T T T T T T T T T T T T T
18 chr18_19644698 0 19644698 C C C C C C C C C C C C C C C G C C C C
18 chr18_19651744 0 19651744 G G G G G G G G G G G G G T G G G G G G
18 chr18_19677041 0 19677041 C C A A A A C C A A A A A A A A A A A A
18 chr18_19691674 0 19691674 A A A A C C A A A A A A A A A A A A A A
18 chr18_19691822 0 19691822 A A A A A A A A A A A A A A A C A A A A
18 chr18_19706414 0 19706414 G G G G G G G G C C C C G G G G G G C C
18 chr18_19709771 0 19709771 C C C C C C C C G G G G C C C C C C G G
18 chr18_19711970 0 19711970 T T T T T T T T T T T T A T T T T T T T
18 chr18_19720035 0 19720035 C C C C C C C C C C C C C C A A C C C C
18 chr18_19744174 0 19744174 T T T T T T T T G G G G T T T T T T T T
18 chr18_19795725 0 19795725 T T T T T T T T G G T T T T T T T T G G
18 chr18_19803268 0 19803268 T T T T T T T T G T G G T T T T T T G G
18 chr18_19807017 0 19807017 C C C C C C C C C C C C A A A A A A C C
18 chr18_19809543 0 19809543 T T T T T T T T G T T T T T T T T T T T
18 chr18_19829262 0 19829262 A A A A C C A A A A A A A A A A A A A A
18 chr18_19848549 0 19848549 G G G G G G G G G G G G G G G G C C G G
18 chr18_19862484 0 19862484 T T T T T T T T G G G G T T T T T T G G
18 chr18_19877558 0 19877558 T T A A T T T T T T T T T T T T T T T T
18 chr18_19877629 0 19877629 T T T T T T T T T T T T A A A A A A T T
18 chr18_19878959 0 19878959 T T T T T T T T G G G G T T T T T T G G
18 chr18_19932274 0 19932274 G G G G G G G G G T T T G G G G G G T T
18 chr18_19944270 0 19944270 C C C C C C C C C C C C C C C C A C C C
18 chr18_19946758 0 19946758 A A A A A A A A A A A A A A A C A A A A
18 chr18_19950344 0 19950344 G G G G G G G G T T T T G G G G G G T T
18 chr18_19957644 0 19957644 G G G G G G G G G G G G G G C C G G G G
18 chr18_19980687 0 19980687 C C G G G G C C C C C C C C C C C C C C
18 chr18_19987170 0 19987170 T T T T T T T T T T T T G G T T T T T T
18 chr18_20005003 0 20005003 G G G G G G G G T T T T G G G G G G T T
18 chr18_20011702 0 20011702 C C C C C C C C A A A A C C C C C C A A
18 chr18_20031751 0 20031751 G G C C G G G G G G G G G G G G G G G G
18 chr18_20048770 0 20048770 C C C C C C C C G G G G C C C C C C G G
18 chr18_20064698 0 20064698 A A A A A A A A A A A A A A T T A A A A
18 chr18_20070606 0 20070606 A A A A A A A A A A A A C C A A A A A A
18 chr18_20090211 0 20090211 G G G G G G G G T T G G G G G G G G G G
18 chr18_20092762 0 20092762 G G G G G G G G G G G G C C C C G G G G
18 chr18_20098757 0 20098757 G T G G G G G G G G G G G G G G G G G G
18 chr18_20111437 0 20111437 C C C C C C C C G G G G C C C C C C G G
18 chr18_20119073 0 20119073 G G G G G G G G C C C C G G G G G G C C
18 chr18_20119349 0 20119349 A A A A A A A A C C C C A A A A A A C C
18 chr18_20151992 0 20151992 C C C C C C C C A A A A C C C C C C A A
18 chr18_20178944 0 20178944 T T T T T T T T G T G G T T T T T T G G
18 chr18_20192899 0 20192899 G G G G G G G G G G G G G G G G G T G G
18 chr18_20194375 0 20194375 C C C C C C C C C C C C C C A C C C C C
18 chr18_20198150 0 20198150 T T A T T T T T T T T T T T T T T T T T
18 chr18_20206142 0 20206142 T T T T G T T T T T T T T T T T T T T T
18 chr18_20228683 0 20228683 A T T T T T A A T T T T T T T T T T T T
18 chr18_20235931 0 20235931 C C C C C C C C G G G G C C C C C C G G
18 chr18_20249966 0 20249966 T T T T T T T T T T T T T T T T G G T T
18 chr18_20263503 0 20263503 T T T T T T T T T T A A T T T T T T T T
18 chr18_20289696 0 20289696 C C C C C C A A C C C C C C C C C C C C
18 chr18_20309229 0 20309229 A A A A A A A A T T T T A A A A A A T T
18 chr18_20330706 0 20330706 A A A A A A A A C C C C A A A A A A C C
18 chr18_20346988 0 20346988 C C C C C C C C C C C C C C C C A A C C
18 chr18_20349219 0 20349219 G G G G G G T T G G G G G G G G G G G G
18 chr18_20353107 0 20353107 A A A A A A A A A A A A A C A A A A A A
18 chr18_20371082 0 20371082 T T T T T T T T T T T T T T A T T T T T
18 chr18_20374335 0 20374335 T T T T T T T T T T T T T T T T G T T T
18 chr18_20392334 0 20392334 C C C C C C C C C C C C C C C C A C C C
18 chr18_20430056 0 20430056 A C A A A A C C A A A A A A A A A A A A
18 chr18_20435304 0 20435304 G T G G G G T T G G G G G G G G G G G G
18 chr18_20455650 0 20455650 A A A A A A C C A A A A A A A A A A A A
18 chr18_20491533 0 20491533 T T G G G G T T G G G G G G G G G G G G
18 chr18_20507323 0 20507323 C C C C C C C C C C C C C C A A C C C C
18 chr18_20528526 0 20528526 A C C C C C C C C C C C C C C C C C C C
18 chr18_20548206 0 20548206 A C A A A A A C A A A A A A A A A A A A
18 chr18_20554388 0 20554388 A A A A A A A T A A A A A A A A A A A A
18 chr18_20608831 0 20608831 A A A A A A A A C C C C A A A A A A C C
18 chr18_20622412 0 20622412 C C C C C G C C C C C C C C C C C C C C
18 chr18_20638771 0 20638771 A A A A A A A A T T T T A A A A A A T T
18 chr18_20671701 0 20671701 C C C C C C C C C C C C C C C C G G C C
18 chr18_20678770 0 20678770 A A A A A A A A A A A A A A C C A A A A
18 chr18_20680991 0 20680991 C C C C C C C C G G G G C C C C C C G G
18 chr18_20702710 0 20702710 G T T T T T T T T T T T T T T T T T T T
18 chr18_20709999 0 20709999 G G G G G G G G C G C C G G G G G G C C
18 chr18_20720473 0 20720473 G G G G G G G G C C G G G G G G G G G G
18 chr18_20724365 0 20724365 C C A A A A C C A A A A A A A A A A A A
18 chr18_20734994 0 20734994 A A A A T T A A A A A A A A A A A A A A
18 chr18_20768239 0 20768239 C C C C C C C C C C C C C C A A C C C C
18 chr18_20773603 0 20773603 T T T T T T T T T T T T T T T T G T T T
18 chr18_20774286 0 20774286 T T T T T T T T G G G G T T T T T T G G
18 chr18_20777484 0 20777484 C C C C C C C C C C C C C G C C C C C C
18 chr18_20818321 0 20818321 G G G G G G G G G G G G G G C C G G G G
18 chr18_20836375 0 20836375 A A A A A A T T A A A A A A A A A A A A
18 chr18_20863780 0 20863780 T T A A T T T T T T T T T T T T T T T T
18 chr18_20871911 0 20871911 G G G G G G G G C C C C G G G G G G C C
18 chr18_20884055 0 20884055 G G G G G T G G G G G G G G G G G G G G
18 chr18_20890943 0 20890943 G G G G G G G G T T T T G G G G G G T T
18 chr18_20902018 0 20902018 G G G G G G T T G G G G G G G G G G G G
18 chr18_20914906 0 20914906 A A C C C C A A C C C C C C C C C C C C
18 chr18_20933880 0 20933880 A A A A A T A A A A A A A A A A A A A A
18 chr18_20940960 0 20940960 T T T T T T T T T T T T T T G T T T T T
18 chr18_20952659 0 20952659 A A A A A A A A C C C C A A A A A A C C
18 chr18_20974278 0 20974278 T T T T T T T T T T T T T T T T A A T T
18 chr18_20979106 0 20979106 G G G G C G G G G G G G G G G G G G G G
18 chr18_20993273 0 20993273 T T A A A A T T A A A A A A A A A A A A
18 chr18_20995665 0 20995665 A A A A A A A A A A A A A A A A C C A A
18 chr18_21027761 0 21027761 C C C C C C C C C C C C C C C C A C C C
18 chr18_21090501 0 21090501 G G G G G G G G G G G G G T T T T T G G
18 chr18_21103442 0 21103442 G G G G G G G G C C C C G G G G G G C C
18 chr18_21109039 0 21109039 G G G G C G G G G G G G G G G G G G G G
18 chr18_21116956 0 21116956 A A A A A A A A T T T T A A A A A A T T
18 chr18_21121189 0 21121189 G T T T T T G G T T T T T T T T T T T T
18 chr18_21144507 0 21144507 T T G T G T T T T T T T T T T T T T T T
18 chr18_21149997 0 21149997 A A A A A A A A C C C C A A A A A A C C
18 chr18_21185453 0 21185453 C C C C C C C C C C C C C G C C C C C C
18 chr18_21243794 0 21243794 C C C C C C C C C C C C C C C G C C C C
18 chr18_21245004 0 21245004 G G G G G G G G G G G G G G C G G G G G
18 chr18_21265343 0 21265343 G G G G G G G G G G G G G G C G G G G G
18 chr18_21273226 0 21273226 C C C C C C C C C C C C C C A A C C C C
18 chr18_21279291 0 21279291 C C C C C C C C A C A A C C C C C C C C
18 chr18_21283149 0 21283149 A A A A A A A A A A A A A A A A T T A A
18 chr18_21300857 0 21300857 T T T T T T T T A A A A T T T T T T A A
18 chr18_21307981 0 21307981 A C A A C C A A C C C C C C C C C C C C
18 chr18_21312606 0 21312606 C C A A A A C C C C C C C C C C C C C C
18 chr18_21351854 0 21351854 G G G G G T G G G G G G G G G G G G G G
18 chr18_21357886 0 21357886 G G T T G G G G G G G G G G G G G G G G
18 chr18_21380774 0 21380774 A A A A A A A A T T T T A A A A A A T T
18 chr18_21387719 0 21387719 G G G G G G G G T T T T G G G G G G T T
18 chr18_21396143 0 21396143 C C A A A C C C C C C C C C C C C C C C
18 chr18_21414507 0 21414507 A A T T T T A A T T T T T T T T T T T T
18 chr18_21422976 0 21422976 A A A A A A A A T T T T A A A A A A T T
18 chr18_21428487 0 21428487 A A A A A A A A A A A A A A A A C C A A
18 chr18_21429130 0 21429130 C C C C C C C C G G G G C C C C C C G G
18 chr18_21448069 0 21448069 T T T T T T T T T T T T T T T T G T T T
18 chr18_21451921 0 21451921 C C C C C C C C C C C C C C C C A C C C
18 chr18_21471068 0 21471068 A A A A A A A A T T T T A A A A A A T T
18 chr18_21475017 0 21475017 A A A A A A A A T T T T A A A A A A T T
18 chr18_21475915 0 21475915 G G G G G G G G T T T T G G G G G G T T
18 chr18_21475976 0 21475976 A A A C A A A A A A A A A A A A A A A A
18 chr18_21482228 0 21482228 C C C C A C C C C C C C C C C C C C C C
18 chr18_21490980 0 21490980 T T T T T T T T T T G T T T T T T T T T
18 chr18_21501958 0 21501958 T T T T T T T T G G G G T T T T T T G G
18 chr18_21515931 0 21515931 A A A A A A A A A A A C A A A A A A A A
18 chr18_21535445 0 21535445 C C G G G G C C G G G G G G G G G G G G
18 chr18_21545680 0 21545680 T T T T T T T T A A A A T T T T T T A A
18 chr18_21568729 0 21568729 A A A A C C A A A A A A A C C C A C A A
18 chr18_21576685 0 21576685 C C C C C C C C C C C C A C C C C C C C
18 chr18_21579045 0 21579045 T T T T T T T T T T T T T T T T G T T T
18 chr18_21588258 0 21588258 A A C C C C A A C C C C C C C C C C C C
18 chr18_21592589 0 21592589 T T T T T T T T G G G G T T T T T T G G
18 chr18_21631789 0 21631789 C C C C C C C C C C A A C C C C C C C C
18 chr18_21636078 0 21636078 G T G G G G G G G G G G G G G G G G G G
18 chr18_21657969 0 21657969 C C A A A A A C A A A A A A A A A A A A
18 chr18_21663745 0 21663745 T T T T T T T T A T T T T T T T T T A A
18 chr18_21677555 0 21677555 T T T T T T T T T T T T T T T T G T T T
18 chr18_21701478 0 21701478 G G G G G G G G G T G G G G G G G G G G
18 chr18_21703165 0 21703165 C C C C C C C C C C C C A C C C C C C C
18 chr18_21723238 0 21723238 C C C C C C C C C C C C C C A A C C C C
18 chr18_21729416 0 21729416 C C C C C C C C C C A C C C C C C C C C
18 chr18_21740201 0 21740201 A A A A A A A A A A A A A A A C A A A A
18 chr18_21744773 0 21744773 C C C C C C C C C C C C G G G G G G C C
18 chr18_21750130 0 21750130 C C C C C C C C C C C C C G C C C C C C
18 chr18_21750940 0 21750940 T T T T T T T T T T T T G G T T T T T T
18 chr18_21772490 0 21772490 A A A A A A A A A A A A A A A A A C A A
18 chr18_21820846 0 21820846 C C C C C C C C C C C C C G C C C C C C
18 chr18_21823478 0 21823478 G G G G G G G G G G G G G G C G G G G G
18 chr18_21827147 0 21827147 A A A A A A A A C C A A A A A A A A A A
18 chr18_21839402 0 21839402 C C C C C C C C A A A A C C C C C C A A
18 chr18_21843374 0 21843374 C C C C C C C C C C A C C C C C C C C C
18 chr18_21849809 0 21849809 A A A A A A A A A A A A A A C C A A A A
18 chr18_21863138 0 21863138 C C C C C C C C G G G G C C C C C C G G
18 chr18_21889541 0 21889541 A A A A A T A A A A A A A A A A A A A A
18 chr18_21893105 0 21893105 A A A A A A A A A A A A A T A A A A A A
18 chr18_21898180 0 21898180 A A A A A A A A C C C C A A A A A A C C
18 chr18_21929323 0 21929323 C C C C C C C C C C G G C C C C C C C C
18 chr18_21947760 0 21947760 C C C C C C C C A A C C C C C C C C A A
18 chr18_21949655 0 21949655 T T T T T T T T A A T T T T T T T T T T
18 chr18_21955178 0 21955178 G G T T G G G G G G G G G G G G G G G G
18 chr18_21995870 0 21995870 A A A A A A A A C C C C A A A A A A C C
18 chr18_22018280 0 22018280 G G G G G G G G G G G G G T G G G G G G
18 chr18_22020793 0 22020793 C C G G G G C C C C C C C C C C C C C C
18 chr18_22069829 0 22069829 C C A C C C C C C C C C C C C C C C C C
18 chr18_22116337 0 22116337 G G G G G T G G G G G G G G G G G G G G
18 chr18_22138733 0 22138733 C C C C C G C C C C C C C C C C C C C C
18 chr18_22149769 0 22149769 A A A A A A T T A A A A A A A A A A A A
18 chr18_22165403 0 22165403 G G G G T T G G G G G G G G G G G G G G
18 chr18_22173500 0 22173500 G T T T T T G G T T T T T T T T T T T T
18 chr18_22174929 0 22174929 C C C C C C C C A C A A C C C C C C A A
18 chr18_22179452 0 22179452 C C C C C C C C A C A A C C C C C C A A
18 chr18_22189713 0 22189713 T T T T T T T T T T T T T T A T T T T T
18 chr18_22199589 0 22199589 A A A A A A A A C C C C A A A A A A C C
18 chr18_22226920 0 22226920 T T T T T T T T G G G G T T T T T T G G
18 chr18_22246360 0 22246360 T T T T T T T T T T T T G T T T T T T T
18 chr18_22260336 0 22260336 A A A A A A A A A A A A A A T T A A A A
18 chr18_22325681 0 22325681 C C C C C C C C A A A A C C C C C C A A
18 chr18_22326758 0 22326758 C C C C C C C C C C C C G G C C C C C C
18 chr18_22326956 0 22326956 T T T T T T T T T T T T T T T T A A T T
18 chr18_22354182 0 22354182 C C C C C C C C C C C C C G C C C C C C
18 chr18_22355774 0 22355774 G G G G G G G G T T T T G G G G G G T T
18 chr18_22374765 0 22374765 A A A A A C A A A A A A A A A A A A A A
18 chr18_22411822 0 22411822 C C C C C C C C C C A C C C C C C C C C
18 chr18_22431864 0 22431864 A A A A A A A A A A A A C C A A A A A A
18 chr18_22444417 0 22444417 A A A A A A A A A A A A A A A A C C A A
18 chr18_22448891 0 22448891 A A A A A C A A A A A A A A A A A A A A
18 chr18_22494817 0 22494817 A A A A A A A A C C C C A A A A A A C C
18 chr18_22521614 0 22521614 G T T T T T T T T T T T T T T T T T T T
18 chr18_22532865 0 22532865 G G G G G G G G C C C C G G G G G G C C
18 chr18_22547104 0 22547104 A A A A A A A A C C C C A A A A A A C C
18 chr18_22552172 0 22552172 A A A A A A A A T T A T A A A A A A T T
18 chr18_22553167 0 22553167 C C C C C C C C A A A A C C C C C C A A
18 chr18_22575980 0 22575980 T T A A A A T T A A A A A A A A A A A A
18 chr18_22584127 0 22584127 G G G T G G G G G G G G T T T T T T G G
18 chr18_22600382 0 22600382 C C C C C C C C A A A A C C C C C C A A
18 chr18_22601877 0 22601877 T T T T T T T T T T T T G T G G T T T T
18 chr18_22618666 0 22618666 T T T T T T T T T T T T T T T T A A T T
18 chr18_22619752 0 22619752 A A A A A A T T A A A A A A A A A A A A
18 chr18_22623397 0 22623397 C C C C C C C C A C C C C C C C C C C C
18 chr18_22630106 0 22630106 G G C G C G G G G G G G C C C C C C G G
18 chr18_22631358 0 22631358 C C C C C C A A C C C C C C C C C C C C
18 chr18_22679522 0 22679522 C C C C C C C C A C A C C C C C C C C C
18 chr18_22693316 0 22693316 A A A A A A A A A A A C A A A A A A A A
18 chr18_22704972 0 22704972 G T G G G G G G G G G G G G G G G G G G
18 chr18_22709205 0 22709205 G G G G G G G G T T T T G G G G G G T T
18 chr18_22724835 0 22724835 T T T T T T T T T T T T T T T T G G T T
18 chr18_22735405 0 22735405 G G G G G G G G G G G G G T G G G G G G
18 chr18_22739727 0 22739727 C C C C A C C C C C C C C C C C C C C C
18 chr18_22741419 0 22741419 A A A A A A A A A A A A A A A A T T A A
18 chr18_22753885 0 22753885 T T T T T T T T T T T T G T T T T T T T
18 chr18_22757929 0 22757929 A A A A A C A A A A A A A A A A A A A A
18 chr18_22772033 0 22772033 C C C C C C C C A A A A C C C C C C A A
18 chr18_22782299 0 22782299 C C A C C C C C C C C C C C C C C C C C
18 chr18_22791434 0 22791434 A A A A A A A A A C A A A A A A A A A A
18 chr18_22822835 0 22822835 C C C C C C C C G G G G C C C C C C G G
18 chr18_22838803 0 22838803 A A A T A A A A A A A A A A A A A A A A
18 chr18_22910102 0 22910102 G G G G G G G G G G G G G G G G C C G G
18 chr18_22937626 0 22937626 C C C C C C C C A A A A C C C C C C A A
18 chr18_22961786 0 22961786 G G G G G G G G G G G G G G G G T T G G
18 chr18_22970211 0 22970211 G G G G G G G G C G G G G G G G G G G G
18 chr18_22978685 0 22978685 C C C C C C A C C C C C C C C C C C C C
18 chr18_22993894 0 22993894 C C A A A C C C C C C C A A A A A A C C
18 chr18_23002426 0 23002426 G G G G G G G G G G G G G G C C G G G G
18 chr18_23004030 0 23004030 G G G G G G G G G G G G G G C C G G G G
18 chr18_23006637 0 23006637 G G T T T T G G T T T T T T T T T T T T
18 chr18_23010909 0 23010909 T T T T T T T T G G G G T T T T T T G G
18 chr18_23061694 0 23061694 G G C C C C G G C C C C C C C C C C C C
18 chr18_23113067 0 23113067 A A A A A A A A A T A A A A A A A A A A
18 chr18_23116612 0 23116612 A A A C A A A A A A A A A A A A A A A A
18 chr18_23133730 0 23133730 C C C C C C C C G G G G C C C C C C G G
18 chr18_23144562 0 23144562 G G G G G G G G G G G G G G G G C C G G
18 chr18_23161867 0 23161867 G T T T T T T T T T T T T T T T T T T T
18 chr18_23166103 0 23166103 G G G G C G G G G G G G G G G G G G G G
18 chr18_23168711 0 23168711 T T T T T T T T T T T T G G T T G G T T
18 chr18_23170655 0 23170655 G G G G G G G G C C C C G G G G G G C C
18 chr18_23172118 0 23172118 A A A A A A A A C C C C A A A A A A C C
18 chr18_23176784 0 23176784 G G G G G G G G G G G T G G G G G G G G
18 chr18_23185859 0 23185859 A A A A A A A A T T T T A A A A A A T T
18 chr18_23229293 0 23229293 G G G G G G G G C G G G G G G G G G G G
18 chr18_23235767 0 23235767 C C C C C G C C C C C C C C C C C C C C
18 chr18_23238818 0 23238818 T T T T T T T T T T G T T T T T T T T T
18 chr18_23239777 0 23239777 A A A A A A A A A A A A A A A A T T A A
18 chr18_23250535 0 23250535 G G G G G G G G G G G G G T G G G G G G
18 chr18_23259297 0 23259297 T T T T T T T T A A A T T T T T T T T T
18 chr18_23266639 0 23266639 G G G G C C G G G G G G G G G G G G G G
18 chr18_23288154 0 23288154 G G G G G G G G C C C C G G G G G G C C
18 chr18_23289129 0 23289129 G G G G G G G G G G G G G G G G T T G G
18 chr18_23320940 0 23320940 G G G G G G G G G G C G G G G G G G G G
18 chr18_23344392 0 23344392 G G G G G G G G G G C C G G G G G G C C
18 chr18_23349127 0 23349127 C C C C C C C C G G G G C C C C C C G G
18 chr18_23363464 0 23363464 G G G G G G G G C C C C G G G G G G C C
18 chr18_23370718 0 23370718 T T A A T T T T T T T T T T T T T T T T
18 chr18_23373660 0 23373660 T T T T T T T T G G G G T T T T T T G G
18 chr18_23413349 0 23413349 T T T T T T T T G G G G T T T T T T G G
18 chr18_23428370 0 23428370 T T T T T T T T A A A A T T T T T T A A
18 chr18_23440417 0 23440417 A A A A A A A A T T A T A A A A A A A A
18 chr18_23455680 0 23455680 A A A A A A A A C C C C A A A A A A C C
18 chr18_23482992 0 23482992 G G G G G G G G C C C C G G G G G G C C
18 chr18_23502133 0 23502133 G G G G G G G G G G G G C G G G G G G G
18 chr18_23505346 0 23505346 G G G G G G G G T T T T G G G G G G T T
18 chr18_23511118 0 23511118 T T T T T T T T A A A A T T T T T T A A
18 chr18_23511417 0 23511417 T T T T T T T T T T A T T T T T T T T T
18 chr18_23523190 0 23523190 G G G G C C G G G G G G G G G G G G G G
18 chr18_23529531 0 23529531 G G G G G G G G C C C C G G G G G G C C
18 chr18_23596745 0 23596745 G G G G G G G G G G G G G T G G G G G G
18 chr18_23665112 0 23665112 G G G G G G G G G G G G G T G G G G G G
18 chr18_23711065 0 23711065 C C C C A A C C C C C C C C C C C C C C
18 chr18_23728486 0 23728486 A A A A A A A A C C C C A A A A A A C C
18 chr18_23746152 0 23746152 A A A A A A A A C C C C A A A A A A C C
18 chr18_23789404 0 23789404 C C C C G G C C C C C C C C C C C C C C
18 chr18_23844315 0 23844315 T T T T T T T T A A A A T T T T T T A A
18 chr18_23876495 0 23876495 A A A A A A C C A A A A A A A A A A A A
18 chr18_23885020 0 23885020 A A A A A A A A T T T T A A A A A A T T
18 chr18_23897284 0 23897284 A A A C C C A A A A A A A A A A A A A A
18 chr18_23900041 0 23900041 A A A A A A A A C C C C A A A A A A C C
18 chr18_23902378 0 23902378 T T T T T T T T T T T T A T T T T T T T
18 chr18_23932467 0 23932467 A A A A A A A A C C C C A A A A A A C C
18 chr18_23933420 0 23933420 T T T T T T T T G G G T T T T T T T G G
18 chr18_23935276 0 23935276 T T T T T T T T T T T T G G G G G G T T
18 chr18_23967100 0 23967100 A A A A A A A A A A A A A A A T A A A A
18 chr18_23970341 0 23970341 A A A A A A A A A A A A A A A C A A A A
18 chr18_23991958 0 23991958 T T T T T T T T G G G G T T T T T T G G
18 chr18_24005568 0 24005568 T T T T T T T T G G G G T T T T T T G G
18 chr18_24009089 0 24009089 C C C C C C A C C C C C C C C C C C C C
18 chr18_24040374 0 24040374 C C C C C C C C A A A A C C C C C C A A
18 chr18_24052029 0 24052029 C C C C C C C C C C C C C G C C C C C C
18 chr18_24055975 0 24055975 G G G G G G G G C C C C G G G G G G C C
18 chr18_24075990 0 24075990 T T T T T T T T T T T T G T T T T T T T
18 chr18_24081851 0 24081851 C C A C C C C C C C C C C C C C C C C C
18 chr18_24153029 0 24153029 T T T T T T T T T T T T G G G G G G T T
18 chr18_24161882 0 24161882 T T T T T T T T T T T T G T T T T T T T
18 chr18_24172648 0 24172648 G G G G G G G G G G G G G T G G G G G G
18 chr18_24174200 0 24174200 C C C C C C C C C C G G C C C C C C C C
18 chr18_24190631 0 24190631 G G G G G G G G G G G G G T G G G G G G
18 chr18_24277061 0 24277061 G G G G G G G G T T T T G G G G G G T T
18 chr18_24314247 0 24314247 A A T T T T T T T T T T T T T T T T T T
18 chr18_24316814 0 24316814 T T T T T T G G T T T T T T T T T T T T
18 chr18_24356395 0 24356395 A A A A A A A A T T T T A A A A A A T T
18 chr18_24372081 0 24372081 A A A A A A A A T T T T A A A A A A T T
18 chr18_24373885 0 24373885 T T T T T T T T A A A A T T T T T T A A
18 chr18_24420076 0 24420076 A A A A A T A A A A A A A A A A A A A A
18 chr18_24422944 0 24422944 G G G G G G G G T T T T G G G G G G T T
18 chr18_24470506 0 24470506 C C C G C C C C C C C C C C C C C C C C
18 chr18_24480662 0 24480662 C C C C A C C C C C C C C C C C C C C C
18 chr18_24503145 0 24503145 C C C C C C C C A A A A C C C C C C A A
18 chr18_24508047 0 24508047 A A C C C C A A A A A A A A A A A A A A
18 chr18_24552083 0 24552083 C C C C C C C C C C C C A C C C C C C C
18 chr18_24594816 0 24594816 A A A C A A A A A A A A A A A A A A A A
18 chr18_24632399 0 24632399 G G G G G G C C G G G G G G G G G G G G
18 chr18_24650210 0 24650210 C C C C C C C C C C C C C C C C C G C C
18 chr18_24655979 0 24655979 A A A A A A A A C C C C A A A A A A C C
18 chr18_24680310 0 24680310 C C C C C C C C A C C C C C C C C C A A
18 chr18_24683783 0 24683783 G G C G G G G G G G G G G G G G G G G G
18 chr18_24701661 0 24701661 G G G G G G G G G G C C G G G G G G G G
18 chr18_24712691 0 24712691 G G G G G G G G G G G G G G G G C C G G
18 chr18_24716217 0 24716217 G G G G G G G G T T T T G G G G G G T T
18 chr18_24719664 0 24719664 G G G G G G G G G G G G C C C C C C G G
18 chr18_24728509 0 24728509 A A A A A A A A A A A A A A A T A A A A
18 chr18_24762202 0 24762202 C G G G G G G G G G G G G G G G G G G G
18 chr18_24767778 0 24767778 T T T T T T T T A A A A T T T T T T A A
18 chr18_24772647 0 24772647 C C C C C C C C C C C C A C C C A A C C
18 chr18_24788644 0 24788644 T T T T T T T T G G T T T T T T T T T T
18 chr18_24799623 0 24799623 T T T T T T T T T T T T G T T T T T T T
18 chr18_24805535 0 24805535 C C G G G G G G G G G G G G G G G G G G
18 chr18_24833539 0 24833539 T T T T T T T T G G G G T T T T T T G G
18 chr18_24836139 0 24836139 C C C C C C C C A A A A C C C C C C A A
18 chr18_24851470 0 24851470 T T G T T T T T T T T T T T T T T T T T
18 chr18_24861359 0 24861359 G G C G G G G G G G G G G G G G G G G G
18 chr18_24882649 0 24882649 G G G T T T G G G G G G G G G G G G G G
18 chr18_24920573 0 24920573 C C A A A A A A A A A A A A A A A A A A
18 chr18_24923255 0 24923255 T T T T T T T T G G G G T T T T T T G G
18 chr18_24935792 0 24935792 A A A A A T A A A A A A A A A A A A A A
18 chr18_24940822 0 24940822 A A A A A A A A A A A A A A A A A C A A
18 chr18_24943771 0 24943771 A A A A A A A A A T A A A A A A A A A A
18 chr18_24946172 0 24946172 T T T T T T T T T T T T G G G G G G T T
18 chr18_24993982 0 24993982 T T T T G T T T T T T T T T T T T T T T
18 chr18_25004735 0 25004735 C C C C C C C C G G G G C C C C C C G G
18 chr18_25105811 0 25105811 A A A A A T A A A A A A A A A A A A A A
18 chr18_25111891 0 25111891 C C C C C C C C C C C C C C C C A A C C
18 chr18_25116317 0 25116317 T T T T T T T T T T T T T T G G T T T T
18 chr18_25116639 0 25116639 G G G G G G G G G G G G G G G G C C G G
18 chr18_25117353 0 25117353 C C C C A C C C C C C C C C C C C C C C
18 chr18_25128041 0 25128041 G G G G G G G G T T T T G G G G G G T T
18 chr18_25138337 0 25138337 G G G G G G G G G G G G G G T T G G G G
18 chr18_25165879 0 25165879 A A C C C C C C C C C C C C C C C C C C
18 chr18_25175512 0 25175512 C C C C C C C C C C C C C C C C C G C C
18 chr18_25176737 0 25176737 A A A A A A A A A A A A A C C C A A A A
18 chr18_25207091 0 25207091 T T T T T T T T G G G G T T T T T T G G
18 chr18_25254377 0 25254377 T T T T T T T T A T T T T T T T T T T T
18 chr18_25255795 0 25255795 A A A A A A A A A T A A A A A A A A A A
18 chr18_25290501 0 25290501 G G G G C G G G G G G G G G G G G G G G
18 chr18_25292486 0 25292486 C C C C C C C C C G G G C C C C C C C C
18 chr18_25318129 0 25318129 T T T T T T T T T T T T T T T T G T T T
18 chr18_25338504 0 25338504 T T T T T T T T T T T T T T A T T T T T
18 chr18_25352544 0 25352544 C C C C C C C C C C C C A C C C C C C C
18 chr18_25359539 0 25359539 C C A A C C C C C C C C C C C C C C C C
18 chr18_25360478 0 25360478 C C C C C G C C C C C C C C C C C C C C
18 chr18_25422747 0 25422747 A A A A A A A A A A A A A A A A C C A A
18 chr18_25451103 0 25451103 T T G G G G T T T T T T T T T T T T T T
18 chr18_25467033 0 25467033 C C G G C C G G C C C C C C C C C C C C
18 chr18_25485754 0 25485754 C C C C C C C C A A A A C C C C C C A A
18 chr18_25562404 0 25562404 G G G G C G G G G G G G G G G G G G G G
18 chr18_25583609 0 25583609 T T T T T T T T G G G G T T T T T T G G
18 chr18_25614488 0 25614488 G G G G G G C C G G G G G G G G G G G G
18 chr18_25650953 0 25650953 T T A A A A A A A A A A A A A A A A A A
18 chr18_25658901 0 25658901 A A A A A A A A A A C C A A A A A A A A
18 chr18_25677367 0 25677367 C C C C C C A C C C C C C C C C C C C C
18 chr18_25683158 0 25683158 A A C C C C C C C C C C C C C C C C C C
18 chr18_25713476 0 25713476 T T T T T T T T T T T T T T T T G G T T
18 chr18_25723066 0 25723066 G G G G G G G G C C C C G G G G G G C C
18 chr18_25725045 0 25725045 G G G G G G G G G G G G G G C G G G G G
18 chr18_25775685 0 25775685 T T G G G G T T G G G G G G G G G G G G
18 chr18_25780470 0 25780470 C C C C C C C C G G G G G G G G G G G G
18 chr18_25798501 0 25798501 C C C C C C C C A A A A C C C C C C A A
18 chr18_25810413 0 25810413 A A A A A A A A C C C C A A A A A A C C
18 chr18_25831354 0 25831354 G G G G G G G G T T T T G G G G G G T T
18 chr18_25869950 0 25869950 A A A C A A A A A A A A A A A A A A A A
18 chr18_25877536 0 25877536 G G G G G T G G G G G G G G G G G G G G
18 chr18_25888711 0 25888711 A A A A A A A A C C C C A A A A A A C C
18 chr18_25890665 0 25890665 A C A A A A A A A A A A A A A A A A A A
18 chr18_25911893 0 25911893 A A A A A A A A A T A A A A A A A A A A
18 chr18_25935181 0 25935181 T T A A A T T T T T T T T T T T T T T T
18 chr18_25936391 0 25936391 C C C C C C C C A A A A C C C C C C A A
18 chr18_25967702 0 25967702 C C C C C C C C C C C C C C C C A C C C
18 chr18_25979885 0 25979885 A A A A A A A A A C A A A A A A A A A A
18 chr18_25995713 0 25995713 G G G G G G G G G G G G G G T T G G G G
18 chr18_25999631 0 25999631 C C C C C C C C G G G G C C C C C C G G
18 chr18_26054011 0 26054011 T T G G G G T T G G G G G G G G G G G G
18 chr18_26092200 0 26092200 C C C C C G C C C C C C C C C C C C C C
18 chr18_26102885 0 26102885 T T T T T T T T G T G G T T T T T T T T
18 chr18_26138050 0 26138050 G G G G G G G G T T T T G G G G G G T T
18 chr18_26143828 0 26143828 G G C C C C G G C C C C C C C C C C C C
18 chr18_26150404 0 26150404 G G G G G G G G T T T T G G G G G G T T
18 chr18_26174468 0 26174468 A A A A A A A A A A A A A A A T A A A A
18 chr18_26180931 0 26180931 C C C C G G C C C C C C C C C C C C C C
18 chr18_26181493 0 26181493 G G G G G G G G G G G G G T G G G G G G
18 chr18_26185501 0 26185501 A A A A A A A A A A A A A C A A A A A A
18 chr18_26185837 0 26185837 T T T T T T T T G G G G T T T T T T G G
18 chr18_26211707 0 26211707 C C C C C C C C C C C C C C G G C C C C
18 chr18_26227101 0 26227101 G G G G G G G G G G G G G G G T G G G G
18 chr18_26245285 0 26245285 A A A A A A A A C C C C A A A A A A C C
18 chr18_26266577 0 26266577 A A A A A A A A C C C C A A A A A A C C
18 chr18_26279676 0 26279676 A A A A A A A A A A A A A C A A A A A A
18 chr18_26309579 0 26309579 T T T T T T T T T T T T T T T T G T T T
18 chr18_26338988 0 26338988 C C C C G G C C C C C C C C C C C C C C
18 chr18_26387138 0 26387138 G G G G G G G G G G G G G G G G T T G G
18 chr18_26407905 0 26407905 T T A T A A T T A A A A A A A A A A A A
18 chr18_26428403 0 26428403 T T A A A A T T A A A A A A A A A A A A
18 chr18_26480117 0 26480117 A A A A A A A A A A A A A T A A T T A A
18 chr18_26527762 0 26527762 T T T T T T T T G G G G T T T T T T G G
18 chr18_26550459 0 26550459 G G T T T T G G G G G G G G G G G G G G
18 chr18_26554931 0 26554931 C C A A A A C C C C C C C C C C C C C C
18 chr18_26587644 0 26587644 C C C C C C C C C C A A C C C C C C C C
18 chr18_26596150 0 26596150 C C C C C C C C C G C C C C C C C C C C
18 chr18_26638247 0 26638247 T T T T T T T T G G G G T T T T T T G G
18 chr18_26655957 0 26655957 C C C C C C C C A A A A C C C C C C A A
18 chr18_26661909 0 26661909 C C C C C C C C C C C C A A C C C C C C
18 chr18_26685300 0 26685300 A A A A A A A A A A A A A A A A C C A A
18 chr18_26685989 0 26685989 A A A A A A A A A A A A A A A A T T A A
18 chr18_26713869 0 26713869 A A A A A C A A A A A A A A A A A A A A
18 chr18_26718457 0 26718457 T T A T T T T T T T T T T T T T T T T T
18 chr18_26726527 0 26726527 G G G G G G G G G G G G G G C G G G G G
18 chr18_26756152 0 26756152 A A A A A A A A C C C C A A A A A A C C
18 chr18_26784508 0 26784508 G G G G G G G G T T T T G G G G G G T T
18 chr18_26784827 0 26784827 G G G G G G G G G G G G C C G G G G G G
18 chr18_26797935 0 26797935 C C C C C C C C C C C C C C A C C C C C
18 chr18_26811464 0 26811464 A A A A A A A A A A A A A A A A C C A A
18 chr18_26845245 0 26845245 T T T T T T T T T T T T T T T T G T T T
18 chr18_26865142 0 26865142 C C C C C C C C A A A A C C C C C C A A
18 chr18_26884081 0 26884081 C C C C C C C C C C C C C C A A C C C C
18 chr18_26891512 0 26891512 T T T T T T T T T T T T T T A A T T T T
18 chr18_26891611 0 26891611 A A A A A A A A A A A A A A T T A A A A
18 chr18_26904279 0 26904279 C C G G G G C C G G G G G G G G G G G G
18 chr18_26906923 0 26906923 G G G G G G G G G T G G G G G G G G G G
18 chr18_26913822 0 26913822 T T T T T T T T G G G G T T T T T T G G
18 chr18_26934343 0 26934343 C C C C C C C C C C C C C G C C C C C C
18 chr18_26955456 0 26955456 G T T T T T T T T T T T T T T T T T T T
18 chr18_26982653 0 26982653 T T T T T T T T T T T T T T T T G G T T
18 chr18_27008733 0 27008733 A A A A A A A A C C C C A A A A A A C C
18 chr18_27012486 0 27012486 C C C C C C C C C C C C C C G G C C C C
18 chr18_27042192 0 27042192 C C C C C C C C A A A A C C C C C C A A
18 chr18_27071817 0 27071817 C C C C C C C C C C A A C C C C C C C C
18 chr18_27088133 0 27088133 G G G G G G G G T T T T G G G G G G T T
18 chr18_27090779 0 27090779 A A A A A A A A C C C C A A A A A A C C
18 chr18_27118589 0 27118589 T T T T T T T T G G G G T T T T T T G G
18 chr18_27152163 0 27152163 T T A A A A T T T T T T T T T T T T T T
18 chr18_27162134 0 27162134 T T T T T T T T G G G G T T T T T T G G
18 chr18_27193337 0 27193337 G G G G G G G G G G G G G G T T G G G G
18 chr18_27218026 0 27218026 A A A A A A A A A T A A A A A A A A A A
18 chr18_27224770 0 27224770 G G G G G G G G C G G G G G G G G G G G
18 chr18_27280326 0 27280326 A A A A A A A A A A A A A C A A A A A A
18 chr18_27324086 0 27324086 G G G G G G G G C C C C G G G G G G C C
18 chr18_27326946 0 27326946 T T T T T T T T G G G G T T T T T T G G
18 chr18_27344857 0 27344857 C C C C C C C C C C C C G G G G C C C C
18 chr18_27363644 0 27363644 A A A A A A A A T T T T T T T T T T T T
18 chr18_27418953 0 27418953 C C C C C C C C G G G G C C C C C C G G
18 chr18_27420512 0 27420512 A T A A A A A A A A A A A A A A A A A A
18 chr18_27434932 0 27434932 T T T T T T T T T T T T T T T T A T T T
18 chr18_27526300 0 27526300 A A A A A A A A T T A A A A A A A A T T
18 chr18_27558441 0 27558441 G G G G G G G G C C C C G G G G G G C C
18 chr18_27579141 0 27579141 C C G G G G C C C C C C C C C C C C C C
18 chr18_27593384 0 27593384 C C C C C C C C G G G G C C C C C C G G
18 chr18_27606509 0 27606509 G G G G G G G G C C C C G G G G G G C C
18 chr18_27616290 0 27616290 T T T T T T T T T T A A T T T T T T T T
18 chr18_27618246 0 27618246 A A A A A A A A C C C C A A A A A A C C
18 chr18_27656749 0 27656749 A A A A A A A A T T T T A A A A A A T T
18 chr18_27659582 0 27659582 C C C C C C C C C C C C C C C G C C C C
18 chr18_27692906 0 27692906 T T T T T T T T T T T T T T A A T T T T
18 chr18_27698700 0 27698700 T T T T T T T T T T T T T T G G T T T T
18 chr18_27700003 0 27700003 G G T T T T G G T T T T T T T T T T T T
18 chr18_27822162 0 27822162 G G G G G G G G G G G G G G G G C C G G
18 chr18_27848988 0 27848988 G G G G G G G G G G G G G G C C G G G G
18 chr18_27855726 0 27855726 C G C C C C C C C C C C C C C C C C C C
18 chr18_27931198 0 27931198 A A A A A A A A A T T T A A A A A A T T
18 chr18_27934391 0 27934391 A A C C C C A A A A A A A A A A A A A A
18 chr18_28011185 0 28011185 T T T T T T T T T T T T T T T T G G T T
18 chr18_28013553 0 28013553 C G G G G G G G G G G G G G G G G G G G
18 chr18_28015286 0 28015286 T T G G G G T T G G G G G G G G G G G G
18 chr18_28077939 0 28077939 G G G G G G G G T T T T G G G G G G T T
18 chr18_28097304 0 28097304 A A A A A A A A A A A A A A C C A A A A
18 chr18_28136742 0 28136742 G G G G G G G G C C G G G G G G G G C C
18 chr18_28151900 0 28151900 G G G G G G G G C C C C G G G G G G C C
18 chr18_28186814 0 28186814 C C C C C C A A C C C C C C C C C C C C
18 chr18_28194558 0 28194558 C C C C C C C C A A A A C C C C C C A A
18 chr18_28199371 0 28199371 A A A A A A A A C C C C A A A A A A C C
18 chr18_28251932 0 28251932 A A A A A A A A C C C C A A A A A A C C
18 chr18_28254675 0 28254675 G G G G G G G G G G G G C C G G G G G G
18 chr18_28272212 0 28272212 C C C C A C C C C C C C C C C C C C C C
18 chr18_28296850 0 28296850 C C G G G G C C G G G G G G G G G G G G
18 chr18_28350353 0 28350353 T T T T T T T T T T T T G T T T T T T T
18 chr18_28355853 0 28355853 A A A A A T A A A A A A A A A A A A A A
18 chr18_28395630 0 28395630 G G G G G G G G G G G G G G G G C C G G
18 chr18_28401937 0 28401937 T T T T T T T T T T T T T T G T T T T T
18 chr18_28456129 0 28456129 A A A A A A A A C C C C A A A A A A C C
18 chr18_28476225 0 28476225 T T A A T T T T T T T T T T T T T T T T
18 chr18_28504583 0 28504583 C C C C C C C C C C C C C C C C A A C C
18 chr18_28516753 0 28516753 C C C G C C C C C C C C C C C C C C C C
18 chr18_28533233 0 28533233 G G G G G G G G G G G G G G C C G G G G
18 chr18_28555174 0 28555174 T T T T T T T T T T T T T T G T T T T T
18 chr18_28562363 0 28562363 C C C C C C C C G G G G C C C C C C G G
18 chr18_28566256 0 28566256 A A A A A A A A A A A A T T A A A A A A
18 chr18_28572526 0 28572526 T T G G T T T T T T T T T T T T T T T T
18 chr18_28600305 0 28600305 G G G G G G G G C C C C G G G G G G C C
18 chr18_28631652 0 28631652 G G G G G G C G G G G G G G G G G G G G
18 chr18_28644392 0 28644392 C C C C C C A C C C C C C C C C C C C C
18 chr18_28657846 0 28657846 C C C C C C C C C C C C G G C C C C C C
18 chr18_28660877 0 28660877 G G G G G G G G C C C C G G G G G G C C
18 chr18_28675267 0 28675267 G G G G G G G G C C C C G G G G G G C C
18 chr18_28677388 0 28677388 G G G G G G G G G G G G C G G G G G G G
18 chr18_28679498 0 28679498 G G G G G G G G C C C C G G G G G G C C
18 chr18_28684963 0 28684963 G G C C C C G G C C C C C C C C C C C C
18 chr18_28716571 0 28716571 T T T T T T A A T T T T T T T T T T T T
18 chr18_28718723 0 28718723 G G G G G G G G G G G G C G G G G G G G
18 chr18_28720452 0 28720452 G G G G G G G G G G G G C G C C G G G G
18 chr18_28738960 0 28738960 G G T T G T G G G G G G G G G G G G G G
18 chr18_28742554 0 28742554 C C C C C C C C C C C C A C C C C C C C
18 chr18_28743800 0 28743800 T T T T T T T T G T G G T T T T T T G G
18 chr18_28766611 0 28766611 G G G G G G G G C C C C G G G G G G C C
18 chr18_28773045 0 28773045 G G G G G T G G G G G G G G G G G G G G
18 chr18_28795881 0 28795881 C C A A A A C C C C C C C C C C C C C C
18 chr18_28819638 0 28819638 G G G G G G G G G G G G C G G G G G G G
18 chr18_28820358 0 28820358 A A A A A A A A A C C C A A A A A A C C
18 chr18_28837762 0 28837762 G G G G G G G G C C C C G G G G G G C C
18 chr18_28838247 0 28838247 A A A A A A A A A C A A A A A A A A A A
18 chr18_28839078 0 28839078 G G G G G G G G C C C C G G G G G G C C
18 chr18_28843500 0 28843500 T T A T A T T T T T T T T T T T T T T T
18 chr18_28877354 0 28877354 C C C C C C C C G G G G C C C C C C G G
18 chr18_29036576 0 29036576 G G G G G G G G C C C C G G G G G G C C
18 chr18_29038866 0 29038866 T T T T T T T T T T T T A A T T T T T T
18 chr18_29071682 0 29071682 G G G G G G G G G G G G G T G G G G G G
18 chr18_29111929 0 29111929 C C C C C C C C A A A A C C C C C C A A
18 chr18_29116401 0 29116401 A A A A A A A A A A A A A T A A A A A A
18 chr18_29131572 0 29131572 A A A A A A A A T T T T A A A A A A T T
18 chr18_29145664 0 29145664 T T T T T T T T G G G G T T T T T T G G
18 chr18_29145911 0 29145911 A A A A A A A A A A A A A A A C A A A A
18 chr18_29193805 0 29193805 T T T T T T T T T T T T T T A A T T T T
18 chr18_29229908 0 29229908 G G G G G G G G G G G G G T G G G G G G
18 chr18_29246581 0 29246581 G T T T T T T T T T T T T T T T T T T T
18 chr18_29247175 0 29247175 T T T T T T T T T T T T T T T T A A T T
18 chr18_29252524 0 29252524 A A A A A C A A A A A A A A A A A A A A
18 chr18_29267807 0 29267807 G G G G G G G G C C C C G G G G G G C C
18 chr18_29301170 0 29301170 G G G G G G G G C C C C G G G G G G C C
18 chr18_29353760 0 29353760 A A A A A A A A T T T T T T T T T T T T
18 chr18_29415583 0 29415583 G G G G G G G G C C C C G G G G G G C C
18 chr18_29427649 0 29427649 T T T T T T T T T T T T G G T T T T T T
18 chr18_29443342 0 29443342 C C A C A C C C C C C C C C C C C C C C
18 chr18_29452754 0 29452754 C C A A A C C C C C C C C C C C C C C C
18 chr18_29456214 0 29456214 T T T T T T T T G G G G T T T T T T G G
18 chr18_29458132 0 29458132 G G G G G G G G G T G G G G G G G G G G
18 chr18_29461176 0 29461176 A A A A A A A C A A A A A A A A A A A A
18 chr18_29478037 0 29478037 T T T T T T T T T T T T T T G G T T T T
18 chr18_29485745 0 29485745 T T T T T T T T T T T T G T T T T T T T
18 chr18_29507069 0 29507069 A A A A A A A A C C C C A A A A A A C C
18 chr18_29520444 0 29520444 A A A A A A A A A A A A A A A A A T A A
18 chr18_29552555 0 29552555 T T T T G T T T T T T T T T T T T T T T
18 chr18_29553187 0 29553187 C C A C C C C C C C C C C C C C C C C C
18 chr18_29566830 0 29566830 G G G G G G G G G G C G G G G G G G G G
18 chr18_29584418 0 29584418 G G G G G G G G G G G G G G C C C C G G
18 chr18_29669685 0 29669685 A A A A A A A A A A A A A A A A C C A A
18 chr18_29695308 0 29695308 T T T T T T T T T T T T G G T T T T T T
18 chr18_29706076 0 29706076 C C C C C C C C C C C C A A C C C C C C
18 chr18_29733774 0 29733774 A A A A A A A A A A A A C C A A C C A A
18 chr18_29773645 0 29773645 G G G G G G G G C C C C G G G G G G C C
18 chr18_29781097 0 29781097 C C A A C C C C C C C C C C C C C C C C
18 chr18_29781902 0 29781902 C C C C A C C C C C C C C C C C C C C C
18 chr18_29789989 0 29789989 C C G G C G C C C C C C C C C C C C C C
18 chr18_29790289 0 29790289 C C C C C C C C A A A A C C C C C C A A
18 chr18_29801677 0 29801677 T T T T T T T T T T T T G T T T T T T T
18 chr18_29814480 0 29814480 A A A A A A A A A A A A A A A A A T A A
18 chr18_29818940 0 29818940 A A A A A A A A T T T T A A A A A A T T
18 chr18_29831991 0 29831991 A A A A A A A A C C C C A A A A A A C C
18 chr18_29845929 0 29845929 G G G G G G G G G G G G G G T T G G G G
18 chr18_29885689 0 29885689 C C C C A A C C C C C C C C C C C C C C
18 chr18_29902301 0 29902301 T T A A T T T T T T T T T T T T T T T T
18 chr18_29913783 0 29913783 T T T T G T T T T T T T T T T T T T T T
18 chr18_29959144 0 29959144 C C C C C C C C A A A A C C C C C C A A
18 chr18_29978527 0 29978527 T T T T T T T T T T T T T T G T T T T T
18 chr18_29979809 0 29979809 G G G G G G G G G G G G C G G G G G G G
18 chr18_29980248 0 29980248 G G G G G G G G G G G G C G G G G G G G
18 chr18_30020506 0 30020506 G G G G G G G G G G G G G T G G G G G G
18 chr18_30022911 0 30022911 A A A A A C A A A A A A A A A A A A A A
18 chr18_30040130 0 30040130 G G G G G G G G C G G G G G G G G G C C
18 chr18_30041313 0 30041313 G T G G G G G G G G G G G G G G G G G G
18 chr18_30049302 0 30049302 A A A A A A A A A A A A A C A A A A A A
18 chr18_30067594 0 30067594 A A A A A A A A T T T T A A A A A A T T
18 chr18_30084190 0 30084190 C C G G C C C C C C C C C C C C C C C C
18 chr18_30089263 0 30089263 A C C C C C A A C C C C C C C C C C C C
18 chr18_30105829 0 30105829 A A A A A A A A A A A A C C C C C C A A
18 chr18_30122185 0 30122185 A A A A A A T T A A A A A A A A A A A A
18 chr18_30170610 0 30170610 C C C C C C C C C C C C A C C C C C C C
18 chr18_30181009 0 30181009 A T T T T T A A T T T T T T T T T T T T
18 chr18_30190614 0 30190614 G G G G G G G G T T T T G G G G G G T T
18 chr18_30193823 0 30193823 T T T T T T T T A A A A T T T T T T A A
18 chr18_30200055 0 30200055 T T T T T T T T G G G G T T T T T T G G
18 chr18_30210557 0 30210557 A A A A A A A A A A A A A A A C A A A A
18 chr18_30230743 0 30230743 A A A A A A A A C C C C A A A A A A C C
18 chr18_30267173 0 30267173 C C C C A C C C C C C C C C C C C C C C
18 chr18_30301293 0 30301293 G G G G G G G G G G C G G G G G G G G G
18 chr18_30309431 0 30309431 A A A A A A A A T T T T A A A A A A T T
18 chr18_30326824 0 30326824 A A A A A A A A C C C C A A A A A A C C
18 chr18_30330256 0 30330256 G G G G G G C G G G G G G G G G G G G G
18 chr18_30356455 0 30356455 C C C C A C C C C C C C C C C C C C C C
18 chr18_30356583 0 30356583 G G G G G G G G C C C C G G G G G G C C
18 chr18_30357547 0 30357547 C G C C C C C G C C C C C C C C C C C C
18 chr18_30379985 0 30379985 G G G G G G G G T T T T G G G G G G T T
18 chr18_30396426 0 30396426 T T T T T T T T T T T T T T A A T T T T
18 chr18_30397157 0 30397157 C C C C C C C C A A A A C C C C C C A A
18 chr18_30397441 0 30397441 G G G G G G G G G G G G G G G G C C G G
18 chr18_30413150 0 30413150 G G G G G G G G G G G G T T G G G G G G
18 chr18_30427533 0 30427533 C C C C C C C C C G C C C C C C C C C C
18 chr18_30455475 0 30455475 G G G G G G G G G G G G C G G G G G G G
18 chr18_30508922 0 30508922 C C G G C C C C C C C C C C C C C C C C
18 chr18_30519499 0 30519499 T T G G T T T T T T T T T T T T T T T T
18 chr18_30525090 0 30525090 A A A A A A A A A A A A A C A A A A A A
18 chr18_30542517 0 30542517 G G G G G G G G G G G G T T G G G G G G
18 chr18_30547720 0 30547720 C C C C C C C C C C C C G G C C C C C C
18 chr18_30580445 0 30580445 C C G G C C C C G G G G G G G G G G G G
18 chr18_30588940 0 30588940 A A C C A A A A C C C C C C C C C C C C
18 chr18_30622230 0 30622230 T T G T T T T T T T T T T T T T T T T T
18 chr18_30637274 0 30637274 T T T T T T T T T T T T A A T T T T T T
18 chr18_30656673 0 30656673 C C G G G G G G G G G G G G G G G G G G
18 chr18_30683674 0 30683674 G G T T G G G G G G G G G G G G G G G G
18 chr18_30687396 0 30687396 A A C C A A A A A A A A A A A A A A A A
18 chr18_30726127 0 30726127 T T T T T T T T A A A A T T T T T T A A
18 chr18_30732938 0 30732938 G G G G G G C C G G G G G G G G G G G G
18 chr18_30753204 0 30753204 A A A A A A A A A A A A A A A C A A A A
18 chr18_30762780 0 30762780 C C C C C C C C C C A C C C C C C C A A
18 chr18_30824265 0 30824265 A A A A A A A A T T T T A A A A A A T T
18 chr18_30855767 0 30855767 G G G G G G G G G G G G G G G G G T G G
18 chr18_30870604 0 30870604 T T T T T T T T T T T T T T T T A A T T
18 chr18_30878723 0 30878723 C C C C C C C C C C C C C G C C C C C C
18 chr18_30907798 0 30907798 G G G G G G G G T T T T G G G G G G T T
18 chr18_30917043 0 30917043 A A A A A C A A A A A A A A A A A A A A
18 chr18_30949684 0 30949684 A A A A A A A A C C C C A A A A A A C C
18 chr18_30981390 0 30981390 A A A A A A A A A A A A T T A A A A A A
18 chr18_31015660 0 31015660 C C C C C C C C C C C C C C C C A A C C
18 chr18_31017263 0 31017263 A A A A A A A A A A A T A A A A A A A A
18 chr18_31018287 0 31018287 G G G G G G G G C C C C G G G G G G C C
18 chr18_31036127 0 31036127 G G G G G G G G T T T T G G G G G G T T
18 chr18_31038371 0 31038371 G G G G G G G G G G G G G G G G C C G G
18 chr18_31048707 0 31048707 A A A A A A A A A A A A A A T T A A A A
18 chr18_31064579 0 31064579 G G T T T T G G G G G G G G G G G G G G
18 chr18_31066396 0 31066396 C C C C C C C C C C C C C C A A C C C C
18 chr18_31079649 0 31079649 T T T T T T T T A A A A T T T T T T A A
18 chr18_31082347 0 31082347 G G G G G G G G G G G T G G G G G G G G
18 chr18_31084752 0 31084752 G G G G G T G G T T T T G G G G G G T T
18 chr18_31087543 0 31087543 A A A A A A A A A A A A A T A A A A A A
18 chr18_31090301 0 31090301 C C C C C G C C C C C C C C C C C C C C
18 chr18_31091610 0 31091610 T T G G G G T T G G G G G G G G G G G G
18 chr18_31092614 0 31092614 T T T T T T T T G G T T T T T T T T T T
18 chr18_31107726 0 31107726 A A A A A A A A C C C C A A A A A A C C
18 chr18_31138586 0 31138586 T T G G G G T T G G G G G G G G G G G G
18 chr18_31140579 0 31140579 A A A A A A A A C C C C A A A A A A C C
18 chr18_31141757 0 31141757 G G G G G G G G G G G G C C G G G G G G
18 chr18_31145795 0 31145795 A A A A A A A A A A A A A A A A A T A A
18 chr18_31165329 0 31165329 T T T T T T T T A A A A T T T T T T A A
18 chr18_31177195 0 31177195 A A A A A A A A A A A A A C A A A A A A
18 chr18_31189093 0 31189093 G G G G G G G G G G G G G G G G C G G G
18 chr18_31226343 0 31226343 C C C C C C C C C C C G C C C C C C C C
18 chr18_31226484 0 31226484 T T T T T T T T T T T T T T T T G T T T
18 chr18_31230445 0 31230445 C C A C C C C C C C C C C C C C C C C C
18 chr18_31289089 0 31289089 A A A A A A A A A A A A A A A A C C A A
18 chr18_31295877 0 31295877 A A A A A A A A A A A A A A T T A A A A
18 chr18_31311860 0 31311860 C C G G G G C C G G G G G G G G G G G G
18 chr18_31334633 0 31334633 C C C C C C C C G G G G C C C C C C G G
18 chr18_31347081 0 31347081 G G G G G G G T G G G G G G G G G G G G
18 chr18_31363127 0 31363127 C C C C C G C C C C C C C C C C C C C C
18 chr18_31366674 0 31366674 G G G G G G G G G G G G G T G G G G G G
18 chr18_31390959 0 31390959 T T T T T T T T A A A A T T T T T T A A
18 chr18_31400536 0 31400536 T T G T T T T T T T T T T T T T T T T T
18 chr18_31407598 0 31407598 A A A A A T A A A A A A A A A A A A A A
18 chr18_31425252 0 31425252 A A A A A A A A T T T T A A A A A A T T
18 chr18_31486487 0 31486487 G G G G G G G G G G G G G G C C G G G G
18 chr18_31502843 0 31502843 A A A C A A A A A A A A A A A A A A A A
18 chr18_31505564 0 31505564 A A A A A A A A T T A T A A A A A A T T
18 chr18_31527447 0 31527447 T T A A A A T T A A A A A A A A A A A A
18 chr18_31538232 0 31538232 T T A T T T T T T T T T T T T T T T T T
18 chr18_31546614 0 31546614 C C C C C C C C A C C C C C C C C C C C
18 chr18_31547083 0 31547083 G G G G G G C C G G G G G G G G G G G G
18 chr18_31586800 0 31586800 A A A A A A A A A A A A A C A A C C A A
18 chr18_31605975 0 31605975 C C C C C C C C C C C C A C C C C C C C
18 chr18_31614652 0 31614652 G G G G G G G G T T T T G G G G G G T T
18 chr18_31639753 0 31639753 C C C C C C C C C C C C A C C C C C C C
18 chr18_31640092 0 31640092 T T T T T T T T T T T T G T T T T T T T
18 chr18_31646312 0 31646312 G G C G G G G G C C C C G G G G C C C C
18 chr18_31662572 0 31662572 C C A A A C C C C C C C C C C C C C C C
18 chr18_31667848 0 31667848 G G G T G G G G G G G G G G G G G G G G
18 chr18_31672949 0 31672949 C C G G G G C C G G G G G G G G G G G G
18 chr18_31687650 0 31687650 C C C C C C C C C C C C C G C C C C C C
18 chr18_31690162 0 31690162 A A A A A A A A A A A A A T A A A A A A
18 chr18_31700342 0 31700342 C C G G G G C C G G G G C C C C C C G G
18 chr18_31709721 0 31709721 T T T T T T T T T T T T G T T T T T T T
18 chr18_31709991 0 31709991 A A A A A A A A A C A C A A A A A A A A
18 chr18_31716649 0 31716649 A A T T T T A A T T T T A A A A A A T T
18 chr18_31749832 0 31749832 T T T T T T T T A T T T T T T T T T T T
18 chr18_31774731 0 31774731 T T A A T T T T T T T T T T T T T T T T
18 chr18_31777879 0 31777879 A A A A A A T T A A A A A A A A A A A A
18 chr18_31793806 0 31793806 C C C C C C C C G G G G G G G G G G G G
18 chr18_31805196 0 31805196 G G G G G G G G C C C C G G G G G G C C
18 chr18_31832260 0 31832260 C C C C C C C C C C C C C G C C C C C C
18 chr18_31840792 0 31840792 G G G G G G G G G G G G C G G G G G G G
18 chr18_31851906 0 31851906 A A A A A A A A C C C C A A A A A A C C
18 chr18_31898404 0 31898404 C C C C C C C C A C C C C C C C C C C C
18 chr18_31912898 0 31912898 G G T T T T T T T T T T T T T T T T T T
18 chr18_31926041 0 31926041 A A A A A A A A T T T T A A A A A A T T
18 chr18_31934219 0 31934219 C C C C C C C C A A A A C C C C C C A A
18 chr18_31936674 0 31936674 C C C C C C C C G G G G C C C C C C G G
18 chr18_31952008 0 31952008 C C C C C C C C G G G G C C C C C C G G
18 chr18_31966189 0 31966189 A A A C A C A A A A A A A A A A A A A A
18 chr18_32006524 0 32006524 C C A A A A C C A A A A A A A A A A A A
18 chr18_32011574 0 32011574 T T T T G T T T T T T T T T T T T T T T
18 chr18_32014577 0 32014577 A A C C C C A A A A A A A A A A A A A A
18 chr18_32017963 0 32017963 T T T T T T T T G G G G T T T T T T G G
18 chr18_32018979 0 32018979 G G G G G G G G G G G G T T G G G G G G
18 chr18_32023201 0 32023201 G G G G G G G G G G G G C G G G G G G G
18 chr18_32029203 0 32029203 G G G G G G G G G G G G C G G G G G G G
18 chr18_32038249 0 32038249 T T T T T T T T T T T T G G G G G G T T
18 chr18_32093987 0 32093987 A A A A A A A A A A A T A A A A A A A A
18 chr18_32096491 0 32096491 G G G G T T G G G G G G G G G G G G G G
18 chr18_32097076 0 32097076 C C C C C C C C G G G G C C C C C C G G
18 chr18_32134406 0 32134406 C C C C C C C C A A A A C C C C C C A A
18 chr18_32141039 0 32141039 A A A T A A A A A A A A T T T T T T A A
18 chr18_32147964 0 32147964 A A A A A A A A T T T T A A A A A A T T
18 chr18_32155766 0 32155766 T T T T T T T T T T T T T T T T G G T T
18 chr18_32163569 0 32163569 C C C C C C C C C C C C A A C C C C C C
18 chr18_32168383 0 32168383 A A A A A A A A A A A A C C A A A A A A
18 chr18_32168693 0 32168693 C C A A A A C C A A A A A A A A A A A A
18 chr18_32175992 0 32175992 G G G G G G G G G G G G T T T T T T G G
18 chr18_32180568 0 32180568 A A A A A T A A A A A A A A A A A A A A
18 chr18_32211810 0 32211810 G G G G G G G G G G G G G G G G G T G G
18 chr18_32220760 0 32220760 C C C C C C C C C C C C C C G G C C C C
18 chr18_32247232 0 32247232 T T A A A T T T T T T T T T T T T T T T
18 chr18_32261739 0 32261739 A A A A A A A A C C C C A A A A A A C C
18 chr18_32284719 0 32284719 G G G G G G G G G G G G C G C C G G G G
18 chr18_32297600 0 32297600 A A A A A A A A A A A A A C A A A A A A
18 chr18_32311219 0 32311219 G G G G G G G G C C C C G G G G G G C C
18 chr18_32327580 0 32327580 T T T T T T T T A A A A T T T T T T A A
18 chr18_32371356 0 32371356 T T T T T T T T A A A A T T T T T T A A
18 chr18_32381041 0 32381041 G G G G G G G G T T T T T T T T T T T T
18 chr18_32383153 0 32383153 T T T T T T T T T T T T A T T T T T T T
18 chr18_32387382 0 32387382 G G G G G G G G G G C G G G G G G G G G
18 chr18_32395140 0 32395140 A A A A A T A A A A A A A A A A A A A A
18 chr18_32429923 0 32429923 G G G G G G G G C C C C G G G G G G C C
18 chr18_32442045 0 32442045 G G G G G G G G G G G G C G G G G G G G
18 chr18_32444474 0 32444474 C C C C C C C C C C C C A C C C C C C C
18 chr18_32457358 0 32457358 A A A A A A A A A A A T A A A A A A A A
18 chr18_32478347 0 32478347 T T T T T T T T T T T T G T T T T T T T
18 chr18_32478852 0 32478852 G G G G G G G G G G G G C C G G G G G G
18 chr18_32489765 0 32489765 A A A A A A A A A A A A A A C C A A A A
18 chr18_32496425 0 32496425 G G G G T T G G G G G G G G G G G G G G
18 chr18_32498567 0 32498567 G G G G G G G G G G C C G G G G G G C C
18 chr18_32507812 0 32507812 A A A A A A A A A A A A C C A A A A A A
18 chr18_32508889 0 32508889 A A T T A T A A A A A A A A A A A A A A
18 chr18_32537797 0 32537797 A A A A A A A A A A A A A A A A C C A A
18 chr18_32539090 0 32539090 C C C C C G C C C C C C C C C C C C C C
18 chr18_32539401 0 32539401 C C C C C C C C G G G G G G G G G G G G
18 chr18_32583254 0 32583254 A A A A A A A A A A A A A A A A A C A A
18 chr18_32615520 0 32615520 G G G G T T G G G G G G G G G G G G G G
18 chr18_32627282 0 32627282 C C C C C C C C C C C C C C C C A C C C
18 chr18_32628448 0 32628448 C C C C C C C C C C C C C C C C A C C C
18 chr18_32642240 0 32642240 C C C C C C C C A A A A C C C C C C A A
18 chr18_32647657 0 32647657 G G C G C C G G C C C C C C C C C C C C
18 chr18_32652453 0 32652453 C C C C C C C C C C C C C G C C C C C C
18 chr18_32682734 0 32682734 T T T T T T A T T T T T T T T T T T T T
18 chr18_32683189 0 32683189 T T T T T T T T G G G G T T T T T T G G
18 chr18_32701966 0 32701966 C C C C C C C C A A A A C C C C C C A A
18 chr18_32724913 0 32724913 T T T T T T G G T T T T T T T T T T T T
18 chr18_32725274 0 32725274 C C C C C C C C G G G G C C C C C C G G
18 chr18_32748023 0 32748023 C C C C C C C C A C C C C C C C C C C C
18 chr18_32759566 0 32759566 T T T T T T T T A A A A T T T T T T A A
18 chr18_32771576 0 32771576 C C C C C C C C C C C C C C C C C G C C
18 chr18_32783161 0 32783161 C C C C C C C C C C C C A C C C C C C C
18 chr18_32803950 0 32803950 T T T T T T A A T T T T T T T T T T T T
18 chr18_32834613 0 32834613 T T T T T T A A T T T T T T T T T T T T
18 chr18_32844719 0 32844719 G T G G G G G G G G G G G G G G G G G G
18 chr18_32855137 0 32855137 A A A A A A A A A A A C A A A A A A A A
18 chr18_32865617 0 32865617 A A T T A A A A A A A A A A A A A A A A
18 chr18_32883342 0 32883342 G G G G G G G G G G G G G T G G G G G G
18 chr18_32914320 0 32914320 T T A A T T T T T T T T T T T T T T T T
18 chr18_32915995 0 32915995 C G G G G G G G G G G G G G G G G G G G
18 chr18_32943711 0 32943711 C C C C C C C C C C C C C C A A C C C C
18 chr18_32959454 0 32959454 G G G G G G G G T T T T G G G G G G T T
18 chr18_32959804 0 32959804 T T T T T T T T T T T T T T T T A A T T
18 chr18_32963037 0 32963037 G G G G G G G G T T T T G G G G G G T T
18 chr18_32968478 0 32968478 C C C C C C C C G G C C C C C C C C G G
18 chr18_32985119 0 32985119 A A A A A A A A T T T T A A A A A A T T
18 chr18_32989780 0 32989780 A A A A A A A A A A A A A C A A A A A A
18 chr18_33026949 0 33026949 C C C C A C C C C C C C C C C C C C C C
18 chr18_33042394 0 33042394 T T T T T T T T T T T T T T T T G G T T
18 chr18_33055390 0 33055390 T T T T T T T T A A A A T T T T T T A A
18 chr18_33057407 0 33057407 G G G G G G G G G G T T G G G G G G G G
18 chr18_33058564 0 33058564 A A A A C C A A A A A A A A A A A A A A
18 chr18_33082904 0 33082904 A A A A A A A A A A A A A A A A C C A A
18 chr18_33137717 0 33137717 G G G G G G G G G G C G G G G G G G G G
18 chr18_33140457 0 33140457 T T T T T T T T T T T T A T T T T T T T
18 chr18_33164336 0 33164336 G G G G G G G G C C C C G G G G G G C C
18 chr18_33206180 0 33206180 A A A A A A A A A A A A A A C C A A A A
18 chr18_33211340 0 33211340 G G G G G G G G G G G G G G C C G G G G
18 chr18_33245951 0 33245951 T T T T T T T T T T T T G G G G T T T T
18 chr18_33260096 0 33260096 A A T T A A A A A A A A A A A A A A A A
18 chr18_33285425 0 33285425 T T G G G G G G G G G G G G G G G G G G
18 chr18_33303429 0 33303429 C C C C C C C C C C C G C C C C C C C C
18 chr18_33311004 0 33311004 T T G G G G T T T T T T T T T T T T T T
18 chr18_33314280 0 33314280 T T T T T T T T A A A A T T T T T T A A
18 chr18_33322883 0 33322883 A A A C A C A A A A A A A A A A A A A A
18 chr18_33340302 0 33340302 A A A T T T A A A A A A A A A A A A A A
18 chr18_33343981 0 33343981 G G G G G G G G T T T T G G G G G G T T
18 chr18_33344059 0 33344059 G G G G G G C G G G G G G G G G G G G G
18 chr18_33350256 0 33350256 T T T T T T T T T T T T T T T T G G T T
18 chr18_33354751 0 33354751 A A A A C C A A A A A A A A A A A A A A
18 chr18_33360568 0 33360568 C C C C C C C C G G G G C C C C C C G G
18 chr18_33381100 0 33381100 C C C C C C C C A A A A C C C C C C A A
18 chr18_33388013 0 33388013 A A A A A A A A A A A A T T A A A A A A
18 chr18_33441715 0 33441715 T T T T T T T T A A A A A A A A A A A A
18 chr18_33444497 0 33444497 T T T T T T T T G G G G T T T T T T G G
18 chr18_33448968 0 33448968 G G C C C C C C C C C C C C C C C C C C
18 chr18_33487188 0 33487188 A A A A A A A A T T T T A A A A A A T T
18 chr18_33488928 0 33488928 C C C C C C C C A A A A C C C C C C A A
18 chr18_33498120 0 33498120 G G G G G G G G G G G G G T G G G G G G
18 chr18_33564151 0 33564151 T T T T T T T T G G G G T T T T T T G G
18 chr18_33572528 0 33572528 T T T T T T T T T T T T A A T T T T T T
18 chr18_33583161 0 33583161 T T T T T T T T T T T T T T G G T T T T
18 chr18_33594920 0 33594920 C C C C C C C C C C C C C C G G C C C C
18 chr18_33596068 0 33596068 T T T T T T T T G G G G T T T T T T G G
18 chr18_33598367 0 33598367 T T T T T T T T A A A A T T T T T T A A
18 chr18_33606723 0 33606723 C C C C C C C C G G G G C C C C C C G G
18 chr18_33652708 0 33652708 A A A A A A A A A A A A A C A A A A A A
18 chr18_33665989 0 33665989 C C G G G G C C C C C C C C C C C C C C
18 chr18_33674213 0 33674213 T T T T T T T T A A A A T T T T T T A A
18 chr18_33678119 0 33678119 C C C G G G C C G G G G G G G G G G G G
18 chr18_33687704 0 33687704 G G G G G G G G C C C C G G G G G G C C
18 chr18_33691280 0 33691280 C C C C C G C C C C C C C C C C C C C C
18 chr18_33697944 0 33697944 G G G G G G G G G G G G C C G G G G G G
18 chr18_33705830 0 33705830 A A T T T T A A T T T T T T T T T T T T
18 chr18_33709515 0 33709515 G G G G G G G G C C C C G G G G G G C C
18 chr18_33734126 0 33734126 C C C C C C C C C C C C C G C C C C C C
18 chr18_33758361 0 33758361 T T T T G T T T T T T T T T T T T T T T
18 chr18_33795139 0 33795139 G G G G G G C C G G G G G G G G G G G G
18 chr18_33809046 0 33809046 C C C C C C C C G G G G C C C C C C G G
18 chr18_33810839 0 33810839 A A A A A C A A A A A A A A A A A A A A
18 chr18_33814620 0 33814620 A A A A A A A A T T T T A A A A A A T T
18 chr18_33832727 0 33832727 T T T T T T T T G G G G T T T T T T G G
18 chr18_33871727 0 33871727 C C G G G G C C G G G G G G G G G G G G
18 chr18_33927330 0 33927330 C C C C C C C C C C C C A A C C C C C C
18 chr18_33939758 0 33939758 G G G G G G G G C C C C G G G G G G C C
18 chr18_33946338 0 33946338 T T T T T T T T G G G G T T T T T T G G
18 chr18_33973823 0 33973823 G G C C C G G G G G G G G G G G G G G G
18 chr18_33976286 0 33976286 A A A A A A C C A A A A A A A A A A A A
18 chr18_33980890 0 33980890 G G G G G G G G C G C G G G G G G G C C
18 chr18_33987753 0 33987753 G G G G G G G G C C C C G G G G G G C C
18 chr18_34018714 0 34018714 G G G G C G G G G G G G G G G G G G G G
18 chr18_34026816 0 34026816 G G C C G G G G G G G G G G G G G G G G
18 chr18_34049333 0 34049333 A A A A A A A A C C C C A A A A A A C C
18 chr18_34053478 0 34053478 T T T T T T T T T T G T T T T T T T T T
18 chr18_34059244 0 34059244 C G C C C C C C C C C C C C C C C C C C
18 chr18_34066221 0 34066221 C C A A A A C C C C C C C C C C C C C C
18 chr18_34106456 0 34106456 A A A A A A A A T T T T A A A A A A T T
18 chr18_34108151 0 34108151 T T T T T T T T A A A A T T T T T T A A
18 chr18_34108215 0 34108215 A A A A C C A A A A A A A A A A A A A A
18 chr18_34113422 0 34113422 C C C C C C C C G G G G C C C C C C G G
18 chr18_34113733 0 34113733 T T T T T T T T G G G G T T T T T T G G
18 chr18_34131437 0 34131437 A A A C A A A A A A A A A A A A A A A A
18 chr18_34133026 0 34133026 C C C G C C C C C C C C C C C C C C C C
18 chr18_34163077 0 34163077 G G G G G G G G G G G G G G C C G G G G
18 chr18_34167565 0 34167565 C C C C C C C C C C C C C C C C A C C C
18 chr18_34189769 0 34189769 T T T T T T T T A A A A T T T T T T A A
18 chr18_34208811 0 34208811 A A A A A A A A A A A A A T A A A A A A
18 chr18_34221774 0 34221774 C C C C C C C C G G G G C C C C C C G G
18 chr18_34231251 0 34231251 G G G G G G G G G G G G G T G G G G G G
18 chr18_34235355 0 34235355 C C C C C C C C A A A A C C C C C C A A
18 chr18_34288994 0 34288994 G G G G G G G G T T T T G G G G G G T T
18 chr18_34341779 0 34341779 C C C C C C C C C C C C C C C C G G C C
18 chr18_34359620 0 34359620 T T T T T T T T A A A A A A T T A A A A
18 chr18_34386042 0 34386042 G G G G G G G G G G C C G G G G G G G G
18 chr18_34403336 0 34403336 C C C C C C C C G G G G C C C C C C G G
18 chr18_34422554 0 34422554 C C C C C C C C G G G G C C C C C C G G
18 chr18_34432928 0 34432928 A A A A A A A A A A A A A A A A T T A A
18 chr18_34444671 0 34444671 A A A A A A A A A A A A A A A A A T A A
18 chr18_34450912 0 34450912 T T G G G T T T T T T T T T T T T T T T
18 chr18_34479326 0 34479326 T T A A T T T T T T T T T T T T T T T T
18 chr18_34492368 0 34492368 G T G G G G G G G G G G G G G G G G G G
18 chr18_34498975 0 34498975 A A A A A A A A A A A A A T A A A A A A
18 chr18_34526168 0 34526168 T T G G G G T T T T T T T T T T T T T T
18 chr18_34538902 0 34538902 G G G G G G G G C C C C G G G G G G C C
18 chr18_34541115 0 34541115 T T T T G G T T T T T T T T T T T T T T
18 chr18_34567996 0 34567996 G G G G G G G T G G G G G G G G G G G G
18 chr18_34584887 0 34584887 G G G G G G G G G G G G G G G G C G G G
18 chr18_34587890 0 34587890 T T T T T T T T T T T T G G G G T T T T
18 chr18_34614268 0 34614268 A A A A A A A A A A A A A A C C A A A A
18 chr18_34630133 0 34630133 C C C C C C C C G G G G C C C C C C G G
18 chr18_34655249 0 34655249 G G G G G G G G G G G G G G G G G T G G
18 chr18_34672439 0 34672439 A A A A A A A C A A A A A A A A A A A A
18 chr18_34707453 0 34707453 C C C C C C C C G G G G C C C C C C G G
18 chr18_34709907 0 34709907 T T T T G T T T T T T T T T T T T T T T
18 chr18_34743312 0 34743312 C C A A A A C C A A A A A A A A A A A A
18 chr18_34767206 0 34767206 C G C C C C C C C C C C C C C C C C C C
18 chr18_34768970 0 34768970 T T T T T T T T A A A A T T T T T T A A
18 chr18_34791447 0 34791447 T T T T T T T T T T T T T T A A T T T T
18 chr18_34823163 0 34823163 A A A A A A A A A A A A A A A A C C A A
18 chr18_34831043 0 34831043 C C C C C C C C A C C C C C C C C C A A
18 chr18_34832424 0 34832424 T T T T T T G G T T T T T T T T T T T T
18 chr18_34834074 0 34834074 A A A A A A A A A C A C A A A A A A C C
18 chr18_34834307 0 34834307 C G C C C C G G C C C C C C C C C C C C
18 chr18_34842662 0 34842662 A C C C C C C C C C C C C C C C C C C C
18 chr18_34869534 0 34869534 A A A A A A A A A A A A A T A A A A A A
18 chr18_34878049 0 34878049 C C C C C C C C C C A C C C C C C C C C
18 chr18_34881449 0 34881449 A A A A A A A A C C C C A A A A A A C C
18 chr18_34883225 0 34883225 C C C C C C C C C C C C G G C C C C C C
18 chr18_34884046 0 34884046 C C C C C C C C C C C C C C C C A C C C
18 chr18_34896526 0 34896526 C G C C C C C C C C C C C C C C C C C C
18 chr18_34923161 0 34923161 G G G G G G G G G G G G G G G G C C G G
18 chr18_34926608 0 34926608 T T T T T T T T G G T T T T T T T T G G
18 chr18_34987200 0 34987200 T T T T T T T T G G G G T T T T T T G G
18 chr18_34993996 0 34993996 A A A A A A A A A A A C A A A A A A A A
18 chr18_34997015 0 34997015 G G G G G G G T G G G G G G G G G G G G
18 chr18_35003348 0 35003348 C C C C C C C C G G G G C C C C C C G G
18 chr18_35016517 0 35016517 A A A A A A A A A A A A A A A A C C A A
18 chr18_35024472 0 35024472 G G G G C G G G G G G G G G G G G G G G
18 chr18_35095484 0 35095484 C C C C C C C C C C A C C C C C C C C C
18 chr18_35109984 0 35109984 C C C C C C C C G G G G C C C C C C G G
18 chr18_35145646 0 35145646 C C C C C C C C C C C C C G C C C C C C
18 chr18_35168729 0 35168729 C G G G G G C G G G G G G G G G G G G G
18 chr18_35172600 0 35172600 A A A A A A A A A A A A A A A A A C A A
18 chr18_35192955 0 35192955 G G G G G G G G G T T T G G G G G G T T
18 chr18_35216454 0 35216454 T T T T G G T T T T T T T T T T T T T T
18 chr18_35237507 0 35237507 A A A A A A A A A A A A A A A A T T A A
18 chr18_35246569 0 35246569 G G G G G G G G T T T T G G G G G G T T
18 chr18_35253537 0 35253537 C C C C C C C C A A A A C C C C C C A A
18 chr18_35259198 0 35259198 G G G G G T G G G G G G G G G G G G G G
18 chr18_35260849 0 35260849 G G G G G G G G G G G T G G G G G G G G
18 chr18_35272230 0 35272230 G G C G G G G G G G G G G G G G G G G G
18 chr18_35272497 0 35272497 C C C C A C C C C C C C C C C C C C C C
18 chr18_35279173 0 35279173 C C C C C C C C G G G G C C C C C C G G
18 chr18_35318573 0 35318573 A A A T T T A A A A A A A A A A A A A A
18 chr18_35322087 0 35322087 A A A A A A A A A A A T A A A A A A A A
18 chr18_35325599 0 35325599 A A C C C C A A C C C C C C C C C C C C
18 chr18_35335326 0 35335326 G G G G G G G G T T T T G G G G G G T T
18 chr18_35345532 0 35345532 C C C C C C C C C C C C C C C G C C C C
18 chr18_35370801 0 35370801 C C C C G G C C C C C C C C C C C C C C
18 chr18_35390420 0 35390420 C C C C C C C C C C C C C G C C C C C C
18 chr18_35392026 0 35392026 T T T T T T T T T T T T T T A T T T T T
18 chr18_35399753 0 35399753 T T T T T T T T T T T T T T T T A A T T
18 chr18_35409765 0 35409765 C C C C C C C C C C C G C C C C C C C C
18 chr18_35427650 0 35427650 C C C C C C C C A A A A C C C C C C A A
18 chr18_35433983 0 35433983 T T T T T T T T T T T T T T G G T T T T
18 chr18_35458921 0 35458921 T T T T T T T T T T T T T T G G T T T T
18 chr18_35464430 0 35464430 A A A A A A A A C C A C A A A A A A C C
18 chr18_35468674 0 35468674 C C C C C C C C C C C C C C C C C G C C
18 chr18_35470664 0 35470664 G G T T G G G G G G G G G G G G G G G G
18 chr18_35481041 0 35481041 A A A A A A A A A A A A A C A A C C A A
18 chr18_35516813 0 35516813 A A A A A A A A A A A A A A A T A A A A
18 chr18_35536029 0 35536029 A A A A A A A A C C C C A A A A A A C C
18 chr18_35541713 0 35541713 T T T T T T T T T T T T T T G T T T T T
18 chr18_35579886 0 35579886 A A A A C C A A A A A A A A A A A A A A
18 chr18_35618390 0 35618390 T T G G G G T T G G G G G G G G G G G G
18 chr18_35647931 0 35647931 A A C C C C A A C C C C C C C C C C C C
18 chr18_35651401 0 35651401 A A A A A A A A T T A A A A A A A A A A
18 chr18_35660751 0 35660751 T T T T T T T T T T T T G T G G G G T T
18 chr18_35705892 0 35705892 G G G G G G G G C C C C G G G G G G C C
18 chr18_35721727 0 35721727 C C C C C C C C C C C C C G C C C C C C
18 chr18_35742806 0 35742806 G G G G G T G G G G G G G G G G G G G G
18 chr18_35778752 0 35778752 G G G G G G G G C C C C G G G G G G C C
18 chr18_35804970 0 35804970 A A A A A A A A T T T T A A A A A A T T
18 chr18_35840346 0 35840346 A A A A A A A A A A A A A A A T A A A A
18 chr18_35857359 0 35857359 A A A A A A A A A A A A A A C C A A A A
18 chr18_35892838 0 35892838 T T T T T T T T T T T T T T A T T T T T
18 chr18_35907267 0 35907267 T T T T T T T T T T T T T T T T A A T T
18 chr18_35924045 0 35924045 C C C C C C C C G G G G C C C C C C G G
18 chr18_35934803 0 35934803 C C C C C C C C G G G G C C C C C C G G
18 chr18_35966594 0 35966594 C C C C C C C C C C C C A A C C C C C C
18 chr18_35982107 0 35982107 A A A A A A A A A A A A C C A A A A A A
18 chr18_35992032 0 35992032 A A A A A A A A C C C C A A A A A A C C
18 chr18_35994982 0 35994982 G G G T T T G G T T T T T T T T T T T T
18 chr18_35995595 0 35995595 C C C C C C C C C C C C G G C C C C C C
18 chr18_36006053 0 36006053 G G G G G G G G G T G G G G G G G G G G
18 chr18_36010828 0 36010828 G G G G G T G G G G G G G G G G G G G G
18 chr18_36012716 0 36012716 C C C C C C C C G G G G C C C C C C G G
18 chr18_36015838 0 36015838 A A A A A A A A A A A A A C A A A A A A
18 chr18_36023081 0 36023081 A A A A A A A A C C C C A A A A A A C C
18 chr18_36044093 0 36044093 T T T T T T T T T T T T T T T T G T T T
18 chr18_36071992 0 36071992 A A A A A A A A A C C C A A A A A A C C
18 chr18_36078307 0 36078307 G G G G G G C C G G G G G G G G G G G G
18 chr18_36116884 0 36116884 C C A A A A C C A A A A A A A A A A A A
18 chr18_36127176 0 36127176 A A A A A A A A C C C C A A A A A A C C
18 chr18_36139221 0 36139221 T T G G G G T T G G G G G G G G G G G G
18 chr18_36162195 0 36162195 G G G G G G G G C C C C G G G G G G C C
18 chr18_36164332 0 36164332 G G G G G G G G G T G T G G G G G G G G
18 chr18_36180691 0 36180691 C C C C C C C C C C C C C C C C A A C C
18 chr18_36187006 0 36187006 A A A T A T A A A A A A A A A A A A A A
18 chr18_36195182 0 36195182 A A A A A A A A A A A A A C A A A A A A
18 chr18_36210613 0 36210613 T T T T T T T T T T A T T T T T T T T T
18 chr18_36249238 0 36249238 A T A A A A A A A A A A A A A A A A A A
18 chr18_36258041 0 36258041 G G T T T T G G T T T T G G G G G G T T
18 chr18_36266138 0 36266138 C C C C C C C C A C C C C C C C C C C C
18 chr18_36268718 0 36268718 G G G G G G G T G G G G G G G G G G G G
18 chr18_36292662 0 36292662 A A A A A A A A A A A T A A A A A A T T
18 chr18_36334173 0 36334173 G G G G C C G G G G G G G G G G G G G G
18 chr18_36384721 0 36384721 A A A A A A A A C C A C A A A A A A A A
18 chr18_36400711 0 36400711 G G G G G G G G C C C C G G G G G G C C
18 chr18_36401064 0 36401064 G G G G G G G G G G G G G G G T G G G G
18 chr18_36418609 0 36418609 G G G G G G G G G G G G G G C G G G G G
18 chr18_36431638 0 36431638 A A T T T T A A T T T T T T T T T T T T
18 chr18_36457205 0 36457205 C C C C C C C C C G C G C C C C C C C C
18 chr18_36462562 0 36462562 A A A A A A A A C C A C A A A A A A A A
18 chr18_36489462 0 36489462 C C G G G G C C C C C C C C C C C C C C
18 chr18_36500175 0 36500175 A A A A A A A A A A A A A C A A A A A A
18 chr18_36590972 0 36590972 C C A A A A C C C C C C A A A A A A C C
18 chr18_36591579 0 36591579 G T T T T T T T T T T T T T T T T T T T
18 chr18_36613722 0 36613722 T T T T T T T T T T G T T T T T T T T T
18 chr18_36622782 0 36622782 C C A A A A C C A A A A A A A A A A A A
18 chr18_36680757 0 36680757 A A A A C C A A A A A A A A A A A A A A
18 chr18_36696020 0 36696020 C C C C C G C C C C C C C C C C C C C C
18 chr18_36728107 0 36728107 A A A A A A A A A A A A A T A A A A A A
18 chr18_36737770 0 36737770 T T T T T T T T T T T T T T T T G G T T
18 chr18_36790889 0 36790889 G T G G G G G G G G G G G G G G G G G G
18 chr18_36809163 0 36809163 A A A A A A A A A A A A A C A A A A A A
18 chr18_36829961 0 36829961 G G G G G G G G C C C C G G G G G G C C
18 chr18_36840645 0 36840645 T T G G G T T T T T T T T T T T T T T T
18 chr18_36926009 0 36926009 G G G G G G G G G G G G G G G T G G G G
18 chr18_36945152 0 36945152 C C C C C C C C C C C C C C C C G G C C
18 chr18_36945242 0 36945242 A A A A A A A A A T A A A A A A A A T T
18 chr18_36968915 0 36968915 T T T T T T T T A A A A T T T T T T A A
18 chr18_36975542 0 36975542 C C C C C C C C A C A A C C C C C C C C
18 chr18_36979869 0 36979869 G G G G G G G G C G G G G G G G G G C C
18 chr18_37047195 0 37047195 A A A A A A A A C C A C A A A A A A C C
18 chr18_37053129 0 37053129 T T T T T T T T T T T T T T A T T T T T
18 chr18_37066426 0 37066426 C C C C C C C C C C C C C C A A C C C C
18 chr18_37074153 0 37074153 G G G G G G G T G G G G G G G G G G G G
18 chr18_37101074 0 37101074 G G G G G G G G C G C C G G G G G G G G
18 chr18_37114226 0 37114226 A A A A A T A A A A A A A A A A A A A A
18 chr18_37142461 0 37142461 G G G G G G G G C C C C G G G G G G C C
18 chr18_37162032 0 37162032 T T T T T T T T G G G G T T T T T T G G
18 chr18_37166000 0 37166000 C C C C C C C C G G G G C C C C C C G G
18 chr18_37188996 0 37188996 C C C C C C C C A C C C C C C C C C C C
18 chr18_37196168 0 37196168 A A A A A A A A A A A A A A A A T T A A
18 chr18_37201734 0 37201734 G G G G G G G G G G G G T T T T T T G G
18 chr18_37206495 0 37206495 G G G G G G G G G G G G C G G G G G G G
18 chr18_37265233 0 37265233 T T T T T T T T T T T T G G T T T T T T
18 chr18_37273120 0 37273120 T T T T T T T T T T T T T T G T T T T T
18 chr18_37283766 0 37283766 G G G G G G G G C C C G G G G G G G C C
18 chr18_37325112 0 37325112 G G G G G G G G G G G G G G G G T T G G
18 chr18_37329303 0 37329303 A A A A A A A A A A A C A A A A A A A A
18 chr18_37336516 0 37336516 A A C C A C A A C C C C A A A A A A C C
18 chr18_37381918 0 37381918 G G G G G T G G G G G G G G G G G G G G
18 chr18_37406648 0 37406648 C G G G G G G G G G G G G G G G G G G G
18 chr18_37443604 0 37443604 T T T T T T T T T T T T T T A A T T T T
18 chr18_37444178 0 37444178 G G G G G G G G T T T T G G G G G G T T
18 chr18_37463532 0 37463532 A A A A A A A A C C C C A A A A A A C C
18 chr18_37478614 0 37478614 A A A A A A A A A A A A A A A A T T A A
18 chr18_37480383 0 37480383 A A A A A A A A C C C C A A A A A A C C
18 chr18_37481448 0 37481448 G G G G G G G G T T T T G G G G G G T T
18 chr18_37520524 0 37520524 C C C C C G C C C C C C C C C C C C C C
18 chr18_37527788 0 37527788 G G G T G G G G G G G G G G G G G G G G
18 chr18_37576280 0 37576280 G G T T G G G G G G G G G G G G G G G G
18 chr18_37582387 0 37582387 A A A A A A A A T T T T A A A A A A T T
18 chr18_37641128 0 37641128 C C C C C C C C C C C C A C C C C C C C
18 chr18_37647558 0 37647558 A A A A A A A A T T T T A A A A A A T T
18 chr18_37653984 0 37653984 G G G G G G G G G G G G G T G G G G G G
18 chr18_37677505 0 37677505 A A C C C C A A C C C C C C C C C C C C
18 chr18_37700951 0 37700951 G G G G G G G G C G C C G G G G G G C C
18 chr18_37703480 0 37703480 C C C C C C C C G G G G C C C C C C G G
18 chr18_37723121 0 37723121 C C C C C C C C A A A A C C C C C C A A
18 chr18_37727724 0 37727724 C C C C C C C C G G G G C C C C C C G G
18 chr18_37732129 0 37732129 T T T T T T T T T T T T G T T T T T T T
18 chr18_37748411 0 37748411 C C C C C C C C A A A A C C C C C C A A
18 chr18_37750587 0 37750587 A A A A A A A A C C C C A A A A A A C C
18 chr18_37759930 0 37759930 G G G T G G G G G G G G G G G G G G G G
18 chr18_37783153 0 37783153 C C C C C C C C G G G G C C C C C C G G
18 chr18_37799191 0 37799191 C C C C C C C C C C C G C C C C C C G G
18 chr18_37811939 0 37811939 T T T T T T T T T T G T T T T T T T T T
18 chr18_37823984 0 37823984 G G G G G G G G T T T T G G G G G G T T
18 chr18_37834632 0 37834632 T T G G G G T T G G G G G G G G G G G G
18 chr18_37844093 0 37844093 C C C C C C C C C C C C C C A A C C C C
18 chr18_37848486 0 37848486 G G G T G G G G G G G G G G G G G G G G
18 chr18_37850157 0 37850157 T T T T G G T T T T T T T T T T T T T T
18 chr18_37863878 0 37863878 T T T T T T T T A A A A T T T T T T A A
18 chr18_37890322 0 37890322 G G C C C C G G G G G G G G G G G G G G
18 chr18_37917145 0 37917145 A A A A A A A A A T A A A A A A A A A A
18 chr18_37917673 0 37917673 T T T T T T T T A A A A T T T T T T A A
18 chr18_37965806 0 37965806 G G G G G G G G G G T T G G G G G G T T
18 chr18_37966148 0 37966148 G G G G G G G G G G G G C C G G G G G G
18 chr18_37967278 0 37967278 G G G G T T G G G G G G G G G G G G G G
18 chr18_37977267 0 37977267 T T T T T T T T T T T T T T T T G G T T
18 chr18_38014676 0 38014676 G G G G G G G G T T T T G G G G G G T T
18 chr18_38015591 0 38015591 T T T T T T T T T T T T A A T T T T T T
18 chr18_38028034 0 38028034 C C C G C C C C C C C C C C C C C C C C
18 chr18_38030838 0 38030838 G G G G G G G G G G G G C C G G G G G G
18 chr18_38040878 0 38040878 C C C C C C C C C C C C C C A C C C C C
18 chr18_38052148 0 38052148 G G T T G G G G G G G G G G G G G G G G
18 chr18_38118467 0 38118467 C C C C C C C C G G G G C C C C C C G G
18 chr18_38145063 0 38145063 C C C C C C C C C C G G C C C C C C C C
18 chr18_38161943 0 38161943 C C C C C C C C G G G G C C C C C C G G
18 chr18_38168698 0 38168698 G G G G G G G G C C C C G G G G G G C C
18 chr18_38176115 0 38176115 G G T T T T G G T T T T T T T T T T T T
18 chr18_38198848 0 38198848 G G G G G G G G G G G G G G C C G G G G
18 chr18_38212473 0 38212473 A A A A A A A A C C C C A A A A A A C C
18 chr18_38241008 0 38241008 T T T T T T T T G G G G T T T T T T G G
18 chr18_38302422 0 38302422 A T A A A A A A A A A A A A A A A A A A
18 chr18_38345488 0 38345488 C C C C C C A A C C C C C C C C C C C C
18 chr18_38386222 0 38386222 T T T T T T T T T T G T T T T T T T T T
18 chr18_38414190 0 38414190 A A A A A A A A A A A A C C C C C C A A
18 chr18_38419552 0 38419552 A A A A A A A A A A A A A C A A A A A A
18 chr18_38439071 0 38439071 A T T T T T A T T T T T T T T T T T T T
18 chr18_38469153 0 38469153 A A A A A A A A C C C C A A A A A A C C
18 chr18_38478676 0 38478676 G G G G G G G G C G C G G G G G G G G G
18 chr18_38490127 0 38490127 G G G G G G G G G G G G G T G G G G G G
18 chr18_38497589 0 38497589 A A C C A A A A A A A A A A A A A A A A
18 chr18_38498511 0 38498511 C C C C C C C C G G G G C C C C C C G G
18 chr18_38536715 0 38536715 G G G G G G G G T T T T G G G G G G T T
18 chr18_38562223 0 38562223 A A A A A A A A T T T T A A A A A A T T
18 chr18_38571840 0 38571840 C C C C C C C C A A A A C C C C C C A A
18 chr18_38577561 0 38577561 T T T T T T T T A A A T T T T T T T T T
18 chr18_38578426 0 38578426 G G G G G G G G T T T T G G G G G G T T
18 chr18_38587268 0 38587268 G G G G T T G G G G G G G G G G G G G G
18 chr18_38588475 0 38588475 C C C C C C C C C C C C C G C C C C C C
18 chr18_38612373 0 38612373 C C C C A C C C C C C C C C C C C C C C
18 chr18_38619205 0 38619205 A A C C C C A A C C C C C C C C C C C C
18 chr18_38621258 0 38621258 T T T T T T T T T T T T T T G T T T T T
18 chr18_38689614 0 38689614 C C C C C C C C G G C G C C C C C C G G
18 chr18_38734472 0 38734472 C C C C A C C C C C C C C C C C C C C C
18 chr18_38758422 0 38758422 A A A A A A A A A C A A A A A A A A A A
18 chr18_38766657 0 38766657 G G G G G G G G T T T T G G G G G G T T
18 chr18_38788895 0 38788895 G G G G G G G G C C C C G G G G G G C C
18 chr18_38816280 0 38816280 T T G G G G T T T T T T T T T T T T T T
18 chr18_38829236 0 38829236 C C C C C C C C G G G G C C C C C C G G
18 chr18_38864589 0 38864589 C C C C C C C C A A A A C C C C C C A A
18 chr18_38884952 0 38884952 T T T T T T T T G T T T T T T T T T T T
18 chr18_38920738 0 38920738 C C C C C C C C C C C G C C C C C C C C
18 chr18_38931912 0 38931912 C C C C C C C C C C C C C C A C C C C C
18 chr18_38965290 0 38965290 G G G G G G G G G G G G G G G G T T G G
18 chr18_38965712 0 38965712 G G G G G G G G G G G G G G C G G G G G
18 chr18_38977055 0 38977055 A A A A A A A A A A A A A A A A C C A A
18 chr18_38981010 0 38981010 T T T T T T T T G T G T T T T T T T G G
18 chr18_38993008 0 38993008 C C C C C C C C C C C C C C C G C C C C
18 chr18_39002539 0 39002539 T T A A A T T T T T T T T T T T T T T T
18 chr18_39003168 0 39003168 C C C C C C C C C C C G C C C C C C G G
18 chr18_39013879 0 39013879 C C C C C C C C C C C C C C C C C G C C
18 chr18_39035201 0 39035201 G G G G G G G G G G G G G G C G G G G G
18 chr18_39039804 0 39039804 T T T T T T T T G G G G T T T T T T G G
18 chr18_39042276 0 39042276 T T T T T T T T T T T T T T T T A A T T
18 chr18_39048561 0 39048561 C C C C C C C C C G G G C C C C C C G G
18 chr18_39064566 0 39064566 A A A A A A A A A A A A A C A A A A A A
18 chr18_39073337 0 39073337 A A A A A A A A T T T T A A A A A A T T
18 chr18_39085964 0 39085964 T T T T T T T T T T T T T T G G T T T T
18 chr18_39095589 0 39095589 T T T T T T T T T T T T G T T T T T T T
18 chr18_39157192 0 39157192 G G C C G G G G G G G G G G G G G G G G
18 chr18_39174635 0 39174635 A A A A A A A A A A A A A A A A C C A A
18 chr18_39236479 0 39236479 A A T T T T A A T T T T T T T T T T T T
18 chr18_39240971 0 39240971 C C C C C C C C G G G G C C C C C C G G
18 chr18_39241944 0 39241944 T T T T T T T T G G G G T T T T T T G G
18 chr18_39290513 0 39290513 T T T T T T T T T T T T T T T T G G T T
18 chr18_39304030 0 39304030 A A A A A A A T A A A A A A A A A A A A
18 chr18_39311541 0 39311541 C C C C C C C C C C C C C C C C G G C C
18 chr18_39312883 0 39312883 C C C C C C C C G G G G C C C C C C G G
18 chr18_39313071 0 39313071 G G G G G G G G G G G G G G G G T T G G
18 chr18_39319467 0 39319467 G G G G G G T T G G G G G G G G G G G G
18 chr18_39330453 0 39330453 G G G G G G G G C C C C G G G G G G C C
18 chr18_39332950 0 39332950 G G G G G G G G G G G G G G G G C C G G
18 chr18_39350762 0 39350762 A A A A A A A A C C C C A A A A A A C C
18 chr18_39354114 0 39354114 G G G G G G G T G G G G G G G G G G G G
18 chr18_39357945 0 39357945 G G G G G G G G G G G G G G T T G G G G
18 chr18_39365504 0 39365504 C C C C C C C C C C C C C G C C C C C C
18 chr18_39385466 0 39385466 T T G G G T T T T T T T T T T T T T T T
18 chr18_39472568 0 39472568 T T T T T T T T T T T T G T T T T T T T
18 chr18_39477393 0 39477393 C C C C C C C C C C C C C C G G C C C C
18 chr18_39493694 0 39493694 A A A A T T A A A A A A A A A A A A A A
18 chr18_39495859 0 39495859 G G G G G G G G G G G G G T G G G G G G
18 chr18_39525424 0 39525424 G G G G G G G G C C C C G G G G G G C C
18 chr18_39568770 0 39568770 A A A A A A A A T T T T A A A A A A T T
18 chr18_39568778 0 39568778 C C C C C C C C A A A A C C C C C C A A
18 chr18_39580476 0 39580476 T T T T T T T T G G G G T T T T T T G G
18 chr18_39591018 0 39591018 A A A A A A A A A A A A A A C C A A A A
18 chr18_39614465 0 39614465 G G G T G T G G T T T T T T T T T T T T
18 chr18_39635015 0 39635015 G T G G G G G G G G G G G G G G G G G G
18 chr18_39642019 0 39642019 C C C C C C C C A A A A C C C C C C A A
18 chr18_39642913 0 39642913 G G G G G G G G C G G G G G G G G G C C
18 chr18_39650195 0 39650195 T T T T T T T T G G G G T T T T T T G G
18 chr18_39656133 0 39656133 T T T T T T T T A A A A T T T T T T A A
18 chr18_39702223 0 39702223 G G G G G G G G T T T T G G G G G G T T
18 chr18_39704950 0 39704950 G G G G G G G G C C C C G G G G G G C C
18 chr18_39716430 0 39716430 T T T T T T T T G G G G T T T T T T G G
18 chr18_39718981 0 39718981 G G C C C C G G G G G G G G G G G G G G
18 chr18_39722659 0 39722659 A A A A A A A A C C C C A A A A A A C C
18 chr18_39734346 0 39734346 T T T T T T T T T T T T T T G T T T T T
18 chr18_39748157 0 39748157 T T T T T T T T G G G G T T T T T T G G
18 chr18_39756924 0 39756924 G G G G G G T T G G G G G G G G G G G G
18 chr18_39757828 0 39757828 C C C C C C C C G G G G C C C C C C G G
18 chr18_39758750 0 39758750 G G G G G G G G G G G G C G G G G G G G
18 chr18_39766782 0 39766782 G G G G G G G G C C C C G G G G G G C C
18 chr18_39777823 0 39777823 T T T T T T T T T T A T T T T T T T T T
18 chr18_39778329 0 39778329 A A A A A A A A C C C C A A A A A A C C
18 chr18_39785663 0 39785663 T T T T T T T T T T T T G G T T T T T T
18 chr18_39792429 0 39792429 G G G G G G G G G G G G G G G G T T G G
18 chr18_39807169 0 39807169 A A A A A A A C A A A A A A A A A A A A
18 chr18_39813772 0 39813772 G G G G G G G G G G G G G G C G G G G G
18 chr18_39849945 0 39849945 C C G G G G G G G G G G G G G G G G G G
18 chr18_39864078 0 39864078 G G G G G G G G C C C C G G G G G G C C
18 chr18_39880689 0 39880689 G G G G C C G G G G G G G G G G G G G G
18 chr18_39890439 0 39890439 G G G G G G G G C C C C G G G G G G C C
18 chr18_39919500 0 39919500 C C C C C C C C A A A A C C C C C C A A
18 chr18_39920553 0 39920553 G G G G G G G G C C C C G G G G G G C C
18 chr18_39965490 0 39965490 C C C C C C C C A A A A C C C C C C A A
18 chr18_40019849 0 40019849 A C C C C C C C C C C C C C C C C C C C
18 chr18_40021369 0 40021369 T T T T T T T T T T T T T T T T G T T T
18 chr18_40025339 0 40025339 C C C C C C C C C C C C C C A C C C C C
18 chr18_40033390 0 40033390 T T T T T T T T G G G G T T T T T T G G
18 chr18_40055103 0 40055103 G G G G G G T T G G G G G G G G G G G G
18 chr18_40082497 0 40082497 C C C C C C C C C C C C C C A A C C C C
18 chr18_40090910 0 40090910 A A A A A A A A C C C C A A A A A A C C
18 chr18_40099745 0 40099745 C C C C C C C C C C C C C C C C A A C C
18 chr18_40114821 0 40114821 A A T T T T A A T T T T A A T T A A T T
18 chr18_40165065 0 40165065 G G C C C C G G G G G G G G G G G G G G
18 chr18_40216158 0 40216158 A C C C C C C C C C C C C C C C C C C C
18 chr18_40246499 0 40246499 T T T T T T T T T T T T A A T T T T T T
18 chr18_40246755 0 40246755 T T T T T T T T G G G G T T T T T T G G
18 chr18_40344743 0 40344743 T T T T T T T T T T T T G G T T T T T T
18 chr18_40363295 0 40363295 C C C C C C C C C C C C C C C C A A C C
18 chr18_40398471 0 40398471 G G G G G G G G G G G G G G G T G G G G
18 chr18_40404712 0 40404712 G G G G G G G G G T G G G G G G G G G G
18 chr18_40494863 0 40494863 T T T T T T T T T T T T A T A T T T T T
18 chr18_40517616 0 40517616 T T T T T T T T T T A T T T T T T T T T
18 chr18_40529445 0 40529445 C G C C C C C C C C C C C C C C C C C C
18 chr18_40641668 0 40641668 G G C C C G G G C C C C C C C C C C C C
18 chr18_40644752 0 40644752 C C A C C C C C C C C C C C C C C C C C
18 chr18_40645046 0 40645046 A A C C C C A C C C C C C C C C C C C C
18 chr18_40657878 0 40657878 G G G G G G G G G G G G T T T T T T G G
18 chr18_40689688 0 40689688 C C A A A A A C A A A A A A A A A A A A
18 chr18_40747155 0 40747155 G G G G G G G G T T T T G G G G G G T T
18 chr18_40754889 0 40754889 A A A A A A A A C C C C A A A A A A C C
18 chr18_40757220 0 40757220 C C C C C C C C C C C C C C C C A A C C
18 chr18_40765872 0 40765872 G G G G C G G G G G G G G G G G G G G G
18 chr18_40784596 0 40784596 C C C C C C C C C C C C C C A A C C C C
18 chr18_40791985 0 40791985 G G G G G G G G T T T T G G G G G G T T
18 chr18_40820300 0 40820300 T T T T G T T T T T T T T T T T T T T T
18 chr18_40866237 0 40866237 T T T T T T T T G G G G T T T T T T G G
18 chr18_40866930 0 40866930 T T T T A T T T T T T T T T T T T T T T
18 chr18_40873183 0 40873183 G G T T T T G G T T T T T T T T T T T T
18 chr18_40886013 0 40886013 C C C C C C C C C C C C C C C C A C C C
18 chr18_40886138 0 40886138 T T A A A T T T T T T T T T T T T T T T
18 chr18_40928798 0 40928798 A A A A A A A C A A A A A A A A A A A A
18 chr18_40933076 0 40933076 C C C C C C C C C C C C C C A C C C C C
18 chr18_40952937 0 40952937 G G G G G T G G G G G G G G G G G G G G
18 chr18_40972194 0 40972194 A A T T A A A A A A A A A A A A A A A A
18 chr18_41017910 0 41017910 C C C C C C C C A A A A C C C C C C A A
18 chr18_41018317 0 41018317 C G G G G G G G G G G G G G G G G G G G
18 chr18_41045604 0 41045604 G G G G G G G G C C C C G G G G G G C C
18 chr18_41076410 0 41076410 G G G G G G G G C C C C G G G G G G C C
18 chr18_41093988 0 41093988 G G C C C C G G C C C C C C C C C C C C
18 chr18_41097176 0 41097176 A A A A A A A A T T T T T T T T T T T T
18 chr18_41107475 0 41107475 A A A A A A A A A A A A C C A A A A A A
18 chr18_41119151 0 41119151 C C G G G G C C G G G G G G G G G G G G
18 chr18_41125714 0 41125714 C C C C C C C C A A A A C C C C C C A A
18 chr18_41128489 0 41128489 T T T T T T T T T T T T T T G G T T T T
18 chr18_41128547 0 41128547 T T G G G G T T G G G G G G G G G G G G
18 chr18_41181424 0 41181424 A A T T A A A A A A A A A A A A A A A A
18 chr18_41226746 0 41226746 T T T T T T T T G G G G T T T T T T T T
18 chr18_41227050 0 41227050 C C C C C C C C C C C C C C G G C C C C
18 chr18_41248910 0 41248910 A A A A A A A A A A A A A C A A A A A A
18 chr18_41290834 0 41290834 C C C C C C C C C C A C C C C C C C C C
18 chr18_41298738 0 41298738 T T T T T T T T T T T T G T T T T T T T
18 chr18_41308213 0 41308213 C C C C C C C C C C C G C C C C C C C C
18 chr18_41310710 0 41310710 G G C C G G G G G G G G G G G G G G G G
18 chr18_41320459 0 41320459 T T T T T T T T T T T T G G T T T T T T
18 chr18_41328917 0 41328917 G G G G G G G G G G G G G G T T G G G G
18 chr18_41344370 0 41344370 A A C C A A A A A A A A A A A A A A A A
18 chr18_41349581 0 41349581 C C C C C C C C A A A A C C C C C C A A
18 chr18_41360858 0 41360858 C C C C C C C C C C C C C C C C C G C C
18 chr18_41364789 0 41364789 C C C C C C C C C C C C C C G G C C C C
18 chr18_41377197 0 41377197 C C C C C C C C G G G G C C C C C C G G
18 chr18_41386539 0 41386539 T T T T G G T T G G G G T T T T T T G G
18 chr18_41410843 0 41410843 G G G G G G G G G G G G G G G G C G G G
18 chr18_41413549 0 41413549 C C C C C C C C C C C C C G C C C C C C
18 chr18_41423199 0 41423199 A A A A A A A A A A A A A C A A A A A A
18 chr18_41446170 0 41446170 A A A A A A A A C C C C A A A A A A C C
18 chr18_41480340 0 41480340 C C C C C C C C C C C C A A C C C C C C
18 chr18_41512373 0 41512373 G G C C C C G G C C C C C C C C C C C C
18 chr18_41516962 0 41516962 A A C C C C C C C C C C C C C C C C C C
18 chr18_41518860 0 41518860 G G G G G G G G T T G G G G G G G G G G
18 chr18_41528680 0 41528680 C C C C C C C C C C C C C G C C C C C C
18 chr18_41544930 0 41544930 G G G G G G G G G G G G G G G G C C G G
18 chr18_41553582 0 41553582 A A A A A A A A C C C C A A A A A A C C
18 chr18_41571863 0 41571863 C C A A A A C C C C C C C C C C C C C C
18 chr18_41588473 0 41588473 C C C C G G C C C C C C C C C C C C C C
18 chr18_41591155 0 41591155 G G G G G G G G T T T T G G G G G G T T
18 chr18_41634890 0 41634890 C C G G C G C C C C C C C C C C C C C C
18 chr18_41653818 0 41653818 A A A A A A A A C C C C A A A A A A C C
18 chr18_41659832 0 41659832 T T T T T T T T G G G G T T T T T T G G
18 chr18_41690336 0 41690336 A A A A A A A A T T T T A A A A A A T T
18 chr18_41742434 0 41742434 T T A A T T T T T T T T T T T T T T T T
18 chr18_41795257 0 41795257 A A A A A A A A A A A A A A C C A A A A
18 chr18_41808734 0 41808734 A A C C A C A A A A A A A A A A A A A A
18 chr18_41816956 0 41816956 C C C C C C C C G G G G C C C C C C G G
18 chr18_41872798 0 41872798 G G G G G T G G G G G G G G G G G G G G
18 chr18_41898827 0 41898827 A A A A A A A A A A A A A A A A C C A A
18 chr18_41958932 0 41958932 A A T T T T A A T T T T T T T T T T T T
18 chr18_41969995 0 41969995 A A A A A A A A T T T T A A A A A A T T
18 chr18_41977480 0 41977480 G G G T G G G G G G G G G G G G G G G G
18 chr18_41997748 0 41997748 T T A T T T T T T T T T T T T T T T T T
18 chr18_42117702 0 42117702 A A A A A A A A A A A A A A A C A A A A
18 chr18_42135644 0 42135644 T T T T T T T T A A A A T T T T T T A A
18 chr18_42141441 0 42141441 G G C G C G G G G G G G G G G G G G G G
18 chr18_42174864 0 42174864 C C C C C C C C A A A A C C C C C C A A
18 chr18_42180802 0 42180802 C C C C C C C C C C C C A C C C C C C C
18 chr18_42188712 0 42188712 G G C G C C G G G G G G G G G G G G G G
18 chr18_42238459 0 42238459 C C C C C C C C C C A C C C C C C C C C
18 chr18_42251577 0 42251577 T T T T T T T T T T G T T T T T T T T T
18 chr18_42260106 0 42260106 A A A A A A A A A A A A A C A A A A A A
18 chr18_42289962 0 42289962 T T T T T T T T G T G G T T T T T T T T
18 chr18_42293620 0 42293620 C C C C C C C C C G C C C C C C C C C C
18 chr18_42324561 0 42324561 T T T T T T T T G G G G T T T T T T G G
18 chr18_42327320 0 42327320 A A A A A A A T A A A A A A A A A A A A
18 chr18_42335436 0 42335436 C C C C G G C C C C C C C C C C C C C C
18 chr18_42349241 0 42349241 T T G G G G T T G G G G G G G G G G G G
18 chr18_42383862 0 42383862 A A C C A C A A A A A A A A A A A A A A
18 chr18_42385790 0 42385790 T T T T T T T T T T T T T T G G T T T T
18 chr18_42393861 0 42393861 G G G G G T G G G G G G G G G G G G G G
18 chr18_42415404 0 42415404 C C C C C C C C A A A A C C C C C C A A
18 chr18_42419196 0 42419196 C C C C C C C C C C C C C G C C C C C C
18 chr18_42437547 0 42437547 A A T T T T A A T T T T A A A A A A T T
18 chr18_42447222 0 42447222 A A C C A A A A A A A A A A A A A A A A
18 chr18_42451075 0 42451075 C C C C C C C C C C C C C C C C C G C C
18 chr18_42459148 0 42459148 C C A A A A C C A A A A A A A A A A A A
18 chr18_42465537 0 42465537 A A A A A A A A A A A A A T A A A A A A
18 chr18_42466178 0 42466178 C C C C C C C C C C C C C C A C C C C C
18 chr18_42467560 0 42467560 T T T T T T T T T T T T G T T T T T T T
18 chr18_42473882 0 42473882 A A A A A A A A A A A A C C A C A A A A
18 chr18_42483300 0 42483300 C C G G G G C C G G G G G G G G G G G G
18 chr18_42490630 0 42490630 T T T T T T T T T T T T T T T T A A T T
18 chr18_42506183 0 42506183 C C C C C C C C G G G G C C C C C C G G
18 chr18_42535741 0 42535741 C C C C C C C C G G G G C C C C C C G G
18 chr18_42541083 0 42541083 G G G G G G G G T T T T G G G G G G T T
18 chr18_42576054 0 42576054 C C C C C C C G C C C C C C C C C C C C
18 chr18_42591966 0 42591966 C C C C A C C C C C C C C C C C C C C C
18 chr18_42592587 0 42592587 G G G G C G G G G G G G G G G G G G G G
18 chr18_42621943 0 42621943 G G G G G G G G T T T T G G G G G G T T
18 chr18_42633516 0 42633516 C C G G G G C C G G G G G G G G G G G G
18 chr18_42639690 0 42639690 C C C C C C C C A A A A C C C C C C A A
18 chr18_42647052 0 42647052 G G G G G G G G G G G G G G T T G G G G
18 chr18_42656710 0 42656710 C C C C C C C C C C C C C C C G C C C C
18 chr18_42673564 0 42673564 A A A A A A A A C C C C A A A A A A C C
18 chr18_42692513 0 42692513 G G G G G G G G C C C G G G G G G G C C
18 chr18_42697344 0 42697344 G G G G G G G G T T T T G G G G G G T T
18 chr18_42707379 0 42707379 T T T T T T T T A A A A T T T T T T A A
18 chr18_42755810 0 42755810 A A A A A A A A A C A A A A A A A A A A
18 chr18_42827299 0 42827299 T T T T T T T T T T T T A T T T T T T T
18 chr18_42841996 0 42841996 T T T T T T T T T T T T T T T T G G T T
18 chr18_42871354 0 42871354 T T T T T T T T T T G T T T T T T T T T
18 chr18_42918486 0 42918486 A A A A A A A A A A A T A A A A A A T T
18 chr18_42944329 0 42944329 T T T T T T T T A A A A T T T T T T A A
18 chr18_42960842 0 42960842 T T G G G G G G G G G G G G G G G G G G
18 chr18_42969160 0 42969160 G G G G G G G G G T G T G G G G G G G G
18 chr18_42972668 0 42972668 A A C C A A A A A A A A A A A A A A A A
18 chr18_43032408 0 43032408 T T T T T T T T G G G G T T T T T T G G
18 chr18_43045886 0 43045886 G G G G G G G G G G G G C C G G G G G G
18 chr18_43066206 0 43066206 A A A A A A A A C C C C A A A A A A C C
18 chr18_43086295 0 43086295 T T T T T T T T T T T T T T G T T T T T
18 chr18_43096272 0 43096272 A A A A A A A A A C A A A A A A A A A A
18 chr18_43104367 0 43104367 T T T T T T T T T T T T T T A T T T T T
18 chr18_43105400 0 43105400 C C C C C C C C A A A A C C C C C C A A
18 chr18_43117612 0 43117612 C C A C A A C C C C C C C C C C C C C C
18 chr18_43145782 0 43145782 T T G G G G G G G G G G G G G G G G G G
18 chr18_43149396 0 43149396 T T T T T T T T T T T T T T A T T T T T
18 chr18_43154417 0 43154417 T T T T T T T T G T G T T T T T T T G G
18 chr18_43154946 0 43154946 A A A A A A A A A T T T A A A A A A A A
18 chr18_43156841 0 43156841 C C G G G G C C G G G G G G G G G G G G
18 chr18_43224396 0 43224396 C C C C C C C C A A A A C C C C C C A A
18 chr18_43232461 0 43232461 T T T T T T T T T T T T A T T T T T T T
18 chr18_43255245 0 43255245 C C G G G G C C G G G G G G G G G G G G
18 chr18_43280133 0 43280133 G G G G G G T T G G G G G G G G G G G G
18 chr18_43302449 0 43302449 A A A A A A A A A A A A T T T T T T A A
18 chr18_43361329 0 43361329 T T G G T T T T T T T T T T T T T T T T
18 chr18_43366376 0 43366376 C C C C C C C C C C C G C C C C C C C C
18 chr18_43367060 0 43367060 C C C C C C C C C C C C C G C C C C C C
18 chr18_43403948 0 43403948 A A A A A A A A C C C C A A A A A A C C
18 chr18_43426563 0 43426563 A A A A A A A A T T T T A A A A A A T T
18 chr18_43427505 0 43427505 T T A A T T T T T T T T T T T T T T T T
18 chr18_43482095 0 43482095 T T T T T T T T T T T T A T T T T T T T
18 chr18_43484381 0 43484381 G G G G C G G G G G G G G G G G G G G G
18 chr18_43492141 0 43492141 C C C C C C C C G G G G C C C C C C G G
18 chr18_43514006 0 43514006 G G G G G G G G G G G G C G G G G G G G
18 chr18_43542688 0 43542688 C C C C C C C C G G G G C C C C C C G G
18 chr18_43553397 0 43553397 G G G G G G G G G T G G G G G G G G G G
18 chr18_43579903 0 43579903 A A A A A A A A C C C C A A A A A A C C
18 chr18_43587580 0 43587580 A A C C C C A A C C C C C C C C C C C C
18 chr18_43592987 0 43592987 G G G G G G G G T T T T G G G G G G T T
18 chr18_43607553 0 43607553 G G G G G T G G G G G G G G G G G G G G
18 chr18_43622188 0 43622188 T T T T T T T T G G G G T T T T T T G G
18 chr18_43677387 0 43677387 A A C C C C A A A A A A A A A A A A A A
18 chr18_43682218 0 43682218 C C C C C C C C A A A A C C C C C C A A
18 chr18_43701939 0 43701939 G G T T G G G G T T T T T T T T T T T T
18 chr18_43710727 0 43710727 A C A A A A A A A A A A A A A A A A A A
18 chr18_43721568 0 43721568 G G C C G G G G G G G G G G G G G G G G
18 chr18_43728772 0 43728772 C C C C C C C C G G G G C C C C C C G G
18 chr18_43730046 0 43730046 A A A A A A A A C C C C A A A A A A C C
18 chr18_43758112 0 43758112 T T A A A A T T A A A A A A A A A A A A
18 chr18_43762054 0 43762054 C C C C C C C C G G C G C C C C C C G G
18 chr18_43771910 0 43771910 G G G G G T G G G G G G G G G G G G G G
18 chr18_43785764 0 43785764 A A A A A A A A A A A A A A A A A T A A
18 chr18_43790382 0 43790382 T T T T G T T T T T T T T T T T T T T T
18 chr18_43818611 0 43818611 T T T T T T T T T T G T T T T T T T T T
18 chr18_43823837 0 43823837 A A A A A A A A C C C C A A A A A A C C
18 chr18_43836666 0 43836666 C C C C C G C C C C C C C C C C C C C C
18 chr18_43881687 0 43881687 A A A A A A A A A A A A A A A A T T A A
18 chr18_43903064 0 43903064 T T T T T T T T A A A A T T T T T T A A
18 chr18_43922649 0 43922649 C C C C C C C C G G G G C C C C C C G G
18 chr18_43935732 0 43935732 C C C C C C C G C C C C C C C C C C C C
18 chr18_43947419 0 43947419 C C C C C C C C G G G G C C C C C C G G
18 chr18_43976254 0 43976254 T T T T T T T T G G G G T T T T T T G G
18 chr18_43978263 0 43978263 T T T T T T T T T T T T A A T T T T T T
18 chr18_43982812 0 43982812 A A A A A A A C A A A A A A A A A A A A
18 chr18_43997978 0 43997978 C C C C C C C C C C C C C C A C C C C C
18 chr18_44006034 0 44006034 C C C C C C C C G G G G C C C C C C G G
18 chr18_44006344 0 44006344 T T T T T T T T G G G G T T T T T T G G
18 chr18_44012577 0 44012577 C C C C C C C C C C C C A A A A A A C C
18 chr18_44041861 0 44041861 T T T T T T T T T T T T T T G T T T T T
18 chr18_44071754 0 44071754 T T T T T T T T T T T T T T T T A A T T
18 chr18_44080758 0 44080758 A C A A A A A C A A A A A A A A A A A A
18 chr18_44084828 0 44084828 T T T T T T T T T T T T T T T T A T T T
18 chr18_44101644 0 44101644 G G G G G G G G C C C C G G G G G G C C
18 chr18_44107461 0 44107461 A A A A A A A A A T A T A A A A A A A A
18 chr18_44124536 0 44124536 G G G G G G G G G G G G G G G G G T G G
18 chr18_44133568 0 44133568 T T T T T T T T T T T T T T T T A A T T
18 chr18_44189954 0 44189954 C C A A A A C C C C C C C C C C C C C C
18 chr18_44194321 0 44194321 T T T T T T T T A A A A T T T T T T A A
18 chr18_44209408 0 44209408 A A A A A A A A T T T T A A A A A A T T
18 chr18_44227941 0 44227941 T T T T T T T T A A A A T T T T T T A A
18 chr18_44247228 0 44247228 A A A A A A A A T T T T A A A A A A T T
18 chr18_44252721 0 44252721 A A A A A A A A T T T T T T A A A A T T
18 chr18_44280728 0 44280728 A A A A A A A A A A A A A C A A A A A A
18 chr18_44286204 0 44286204 C C A A A A C C A A A A A A A A A A A A
18 chr18_44296251 0 44296251 A A C C C C A A C C C C C C C C C C C C
18 chr18_44301603 0 44301603 A A A A A A A A A A A A A C A A A A A A
18 chr18_44333699 0 44333699 T T T T T T T T G G G G T T T T T T G G
18 chr18_44344864 0 44344864 A A A A A A A A C C C C A A A A A A A A
18 chr18_44350368 0 44350368 A A A A A A A A C C C C A A A A A A C C
18 chr18_44365299 0 44365299 A A A A A A A A C C C C A A A A A A C C
18 chr18_44368861 0 44368861 G G G G G G C G G G G G G G G G G G G G
18 chr18_44447544 0 44447544 C C C C C C C C C C C C A C C C C C C C
18 chr18_44449741 0 44449741 C C C C C C C C C C C C C C A A C C C C
18 chr18_44451501 0 44451501 C C G G C C C C C C C C C C C C C C C C
18 chr18_44465029 0 44465029 T T T T T T T T T T T T T T G G T T T T
18 chr18_44496091 0 44496091 C C C C C C C C G G C G C C C C C C G G
18 chr18_44592431 0 44592431 G G G T T T G G T T T T T T T T T T T T
18 chr18_44610037 0 44610037 T T T T T T T T T T T T G G T T T T T T
18 chr18_44615877 0 44615877 C C C C C C C C G G G G C C C C C C G G
18 chr18_44629343 0 44629343 G G G G G G G G G G G G G G T T G G G G
18 chr18_44630829 0 44630829 C C C C C C C C C C C G C C C C C C C C
18 chr18_44703366 0 44703366 G G G G G G G G T T T T G G G G G G T T
18 chr18_44745697 0 44745697 C C C C C C C C G G G G C C C C C C G G
18 chr18_44778887 0 44778887 G G G G G G G G C G G G G G G G G G G G
18 chr18_44821642 0 44821642 C C C C C C C C G G G G C C C C C C G G
18 chr18_44840663 0 44840663 A A A A A A A A C C C C A A A A A A C C
18 chr18_44928373 0 44928373 G G G G G G G G G G G G G T G G G G G G
18 chr18_44945794 0 44945794 C C C C C C C C C G C G C C C C C C G G
18 chr18_45001703 0 45001703 C C C C C C C C C C A C C C C C C C C C
18 chr18_45025885 0 45025885 A A C C C C A A A A A A A A A A A A A A
18 chr18_45055963 0 45055963 C C C C C C C C C C C C C C C C G G C C
18 chr18_45068091 0 45068091 G G T T T T G G G G G G G G G G G G G G
18 chr18_45118873 0 45118873 G G T T T T G G T T T T T T T T T T T T
18 chr18_45141173 0 45141173 A A A C C C A A A A A A C C C C C C A A
18 chr18_45153596 0 45153596 T T T T T T T T A A A A T T T T T T A A
18 chr18_45176631 0 45176631 T T T T T T T T A A A A T T T T T T A A
18 chr18_45187005 0 45187005 A A A A A A A A A A A C A A A A A A C C
18 chr18_45207357 0 45207357 G G T T G G G G G G G G G G G G G G G G
18 chr18_45211930 0 45211930 G G G G C C G G G G G G G G G G G G G G
18 chr18_45224132 0 45224132 C G C C C C C C C C C C C C C C C C C C
18 chr18_45311156 0 45311156 T T G G G G T T T T T T T T T T T T T T
18 chr18_45319525 0 45319525 G G G G G G G G G G G G G G G G C G G G
18 chr18_45321954 0 45321954 C C C C C C C C A A A A C C C C C C A A
18 chr18_45327538 0 45327538 A A A A A A A A C C C C A A A A A A C C
18 chr18_45338854 0 45338854 A A A A A A A A A A A A A A A A C C A A
18 chr18_45345954 0 45345954 C C A A A A C C A A A A A A A A A A A A
18 chr18_45347006 0 45347006 G G G G G G G G G G G G G G C C G G G G
18 chr18_45352484 0 45352484 G T G G G G T T G G G G G G G G G G G G
18 chr18_45355520 0 45355520 A A A A A A A A A A A A A T A A A A A A
18 chr18_45361075 0 45361075 G G T T T T G G G G G G G G G G G G G G
18 chr18_45361946 0 45361946 G G C C C C G G G G G G G G G G G G G G
18 chr18_45373118 0 45373118 A A A A A A T T A A A A A A A A A A A A
18 chr18_45386018 0 45386018 C C C C C C C C C C C C C C G G C C C C
18 chr18_45431843 0 45431843 C C C C C C C C G G G G C C C C C C G G
18 chr18_45455401 0 45455401 A A A A A A A A T T T T A A A A A A T T
18 chr18_45482344 0 45482344 T T T T T T T T A T T T T T T T T T T T
18 chr18_45602096 0 45602096 G G G G G G G G C C C C G G G G G G C C
18 chr18_45605179 0 45605179 A A C C C C A A C C C C C C C C C C C C
18 chr18_45685804 0 45685804 A A A A A A A T A A A A A A A A A A A A
18 chr18_45701510 0 45701510 A A A A C C A A A A A A A A A A A A A A
18 chr18_45702411 0 45702411 C C C C C C C C G G G G C C C C C C G G
18 chr18_45708738 0 45708738 T T T T T T T T G G G G T T T T T T G G
18 chr18_45729197 0 45729197 G G G G G G G G C C C C G G G G G G C C
18 chr18_45729200 0 45729200 T T T T T T T T G T T T T T T T T T T T
18 chr18_45729699 0 45729699 C C C C C C C C G G G G C C C C C C G G
18 chr18_45738237 0 45738237 C C C C C C C C C C C C C C C C C G C C
18 chr18_45783376 0 45783376 G G G G G G G G C C C C G G G G G G C C
18 chr18_45790849 0 45790849 G G G G G G G G G G G G T T G G G G G G
18 chr18_45790964 0 45790964 C C G G G G C C C C C C C C C C C C C C
18 chr18_45797357 0 45797357 C C C C C C C C G G G G C C C C C C G G
18 chr18_45822717 0 45822717 T T T T T T T T A A A A T T T T T T A A
18 chr18_45966779 0 45966779 T T T T T T T T A A A A T T T T T T A A
18 chr18_45980653 0 45980653 A A A A A A A A A A A A A A C C A A A A
18 chr18_45980839 0 45980839 G G G G G G G G T T T T G G G G G G T T
18 chr18_46022825 0 46022825 C C C C C C C C C C A C C C C C C C C C
18 chr18_46070562 0 46070562 C C C C C C C C G G G G C C C C C C G G
18 chr18_46098987 0 46098987 G G G T G G G G G G G G G G G G G G G G
18 chr18_46106026 0 46106026 G G G G G G G G C G G G G G G G G G G G
18 chr18_46132590 0 46132590 T T T T T T T T G G G G T T T T T T G G
18 chr18_46150387 0 46150387 C C C C A A C C C C C C C C C C C C C C
18 chr18_46151978 0 46151978 T T T T T T T T T T T T A T T T T T T T
18 chr18_46158841 0 46158841 C C C C C C C C G G G G C C C C C C G G
18 chr18_46168989 0 46168989 G G G G G G G G C C C C G G G G G G C C
18 chr18_46226866 0 46226866 G G G G G G G G G G C G G G G G G G G G
18 chr18_46254948 0 46254948 G G G G G G G G T T T T G G G G G G T T
18 chr18_46257116 0 46257116 C C C C C C C C C C C C G G C C G G C C
18 chr18_46287307 0 46287307 C C C C C C C C G G G G C C C C C C G G
18 chr18_46294574 0 46294574 G G G T G G G G G G G G G G G G G G G G
18 chr18_46322476 0 46322476 C C C C C C C C C C C C C G C C C C C C
18 chr18_46386677 0 46386677 C C C C C C C C A A A A C C C C C C A A
18 chr18_46421846 0 46421846 A A A A A A A A C C C C A A A A A A C C
18 chr18_46437241 0 46437241 T T T T T T T T A A A A T T T T T T A A
18 chr18_46450807 0 46450807 G T T T T T T T T T T T T T T T T T T T
18 chr18_46461896 0 46461896 C C C C G G C C C C C C C C C C C C C C
18 chr18_46471669 0 46471669 A A A A A A A A A A A A A T A A A A A A
18 chr18_46479345 0 46479345 T T T T T T T T T T G T T T T T T T T T
18 chr18_46493929 0 46493929 C C C C C C C C A A A A C C C C C C A A
18 chr18_46504753 0 46504753 C C C C C C C C C C C C C C C C A C C C
18 chr18_46522744 0 46522744 T T T T A A T T T T T T T T T T T T T T
18 chr18_46525419 0 46525419 C C C C C C C C A A A A C C C C C C A A
18 chr18_46561427 0 46561427 T T T T T T T T G G G G T T T T T T G G
18 chr18_46569624 0 46569624 T T T T T T T T G G G G T T T T T T G G
18 chr18_46595307 0 46595307 T T T T T T T T T T T T T T G G T T T T
18 chr18_46606969 0 46606969 G G G G G G G G T T T T G G G G G G T T
18 chr18_46606990 0 46606990 C C C C C C C C G G G G C C C C C C G G
18 chr18_46679049 0 46679049 C C A A A A A C A A A A A A A A A A A A
18 chr18_46679229 0 46679229 C C C C G G C C C C C C C C C C C C C C
18 chr18_46691542 0 46691542 G G G G G G G G G G G G C G G G G G G G
18 chr18_46697208 0 46697208 C C C C C C C C A A A A C C C C C C A A
18 chr18_46709896 0 46709896 T T T T T T T T G G G G T T T T T T G G
18 chr18_46728693 0 46728693 A A A A A A A T A A A A A A A A A A A A
18 chr18_46733606 0 46733606 T T G G G G G G G G G G G G G G G G G G
18 chr18_46743110 0 46743110 G G G G G G G G G G G G C C G G G G G G
18 chr18_46773650 0 46773650 A A A C A A A A A A A A A A A A A A A A
18 chr18_46833722 0 46833722 A A A A A A A A T T T T A A A A A A T T
18 chr18_46834466 0 46834466 G G G G G G G G G G G G C G G G G G G G
18 chr18_46879598 0 46879598 C C C C C C G G C C C C C C C C C C C C
18 chr18_46907345 0 46907345 A A A A A A A A A A A A A A A A C C A A
18 chr18_46908989 0 46908989 T T T T T T T T A A A A T T T T T T A A
18 chr18_46911863 0 46911863 G G C G G G G G G G G G G G G G G G G G
18 chr18_46919884 0 46919884 A A A A A A A A A A A A A A A C A A A A
18 chr18_46925194 0 46925194 A A A A A A A A T T T T A A A A A A T T
18 chr18_46932472 0 46932472 A A A A A C A A A A A A A A A A A A A A
18 chr18_46947349 0 46947349 T T T T T T T T T T T T T T A T T T T T
18 chr18_46952033 0 46952033 C C C C C C C C C C C C C C C C C G C C
18 chr18_46958669 0 46958669 C C G G G G C C G G G G G G G G G G G G
18 chr18_47017245 0 47017245 A A A A A T A A A A A A A A A A A A A A
18 chr18_47041411 0 47041411 C C C C C C C C C C C C C G C C C C C C
18 chr18_47066560 0 47066560 G G G G G G G G G G G G G G C G G G G G
18 chr18_47103526 0 47103526 G G G G G G G G C C C C G G G G G G C C
18 chr18_47131875 0 47131875 T T T T T T T T A A A A T T T T T T A A
18 chr18_47144162 0 47144162 C C C C C C C C C C C C C C C G C C C C
18 chr18_47144746 0 47144746 C C C C C C C C G G G G C C C C C C G G
18 chr18_47147534 0 47147534 G G C C C C G G C C C C C C C C C C C C
18 chr18_47149697 0 47149697 T T T T T T T T T T T T T T G T T T T T
18 chr18_47151612 0 47151612 A A A A A A A A T T T T A A A A A A T T
18 chr18_47161927 0 47161927 A A A A A A A A A C C C A A A A A A C C
18 chr18_47210752 0 47210752 A A A A A A A A A A A A A A A A T T A A
18 chr18_47214687 0 47214687 C C A C A C C C A A A A A A A C A A A A
18 chr18_47262438 0 47262438 A A A A A A A A A A A A A C A A A A A A
18 chr18_47268857 0 47268857 A A A A A A A A C C C C A A A A A A C C
18 chr18_47302253 0 47302253 T T T T T T T T G G G G T T T T T T G G
18 chr18_47308856 0 47308856 T T T T T T T T A A A A T T T T T T A A
18 chr18_47311163 0 47311163 G G G G G G G G C C C C G G G G G G C C
18 chr18_47322656 0 47322656 C C C C C C C C C C C C C C A A C C C C
18 chr18_47373187 0 47373187 A A A A A A A A A C A C A A A A A A A A
18 chr18_47425322 0 47425322 A A A A A A A A A A A A A T T T A A A A
18 chr18_47434671 0 47434671 G G G G C G G G G G G G G G G G G G G G
18 chr18_47436844 0 47436844 C C C C C C C C C C C C C C C C A C C C
18 chr18_47439940 0 47439940 T T T T T T T T G G G G T T T T T T G G
18 chr18_47453423 0 47453423 T T T T T T T T G T T T T T T T T T T T
18 chr18_47469679 0 47469679 G G C C G G G G G G G G G G G G G G G G
18 chr18_47493470 0 47493470 A C A A A A A A A A A A A A A A A A A A
18 chr18_47503006 0 47503006 A A A A A A A A T T T T A A A A A A T T
18 chr18_47507087 0 47507087 C C C C C C C C C C C C G G C C C C C C
18 chr18_47510721 0 47510721 G G G G G G G G T T T T G G G G G G T T
18 chr18_47552074 0 47552074 A A A A A A A A C C C C A A A A A A C C
18 chr18_47556045 0 47556045 T T A A T T T T T T T T T T T T T T T T
18 chr18_47556369 0 47556369 T T T T T T T T T T T T G G T T T T T T
18 chr18_47568775 0 47568775 A A C C C C A A A A A A C C C C A A A A
18 chr18_47571592 0 47571592 T T T T A T T T T T T T T T T T T T T T
18 chr18_47576077 0 47576077 G G G G G G G G G G G G C G G G G G G G
18 chr18_47580680 0 47580680 T T T T T T T T G G G G T T T T T T G G
18 chr18_47582523 0 47582523 T T T T T T T T T T T T G T T T T T T T
18 chr18_47602558 0 47602558 G G G G G G G G C C C C G G G G G G C C
18 chr18_47612741 0 47612741 A A A A A A A A A T A A A A A A A A T T
18 chr18_47640991 0 47640991 T T T T T T T T A A A A T T T T T T A A
18 chr18_47641845 0 47641845 G G G G G G T T G G G G G G G G G G G G
18 chr18_47643178 0 47643178 A A A A A A A A A A A A A A A A T T A A
18 chr18_47654926 0 47654926 C C C C C C C C C C C C C C A C C C C C
18 chr18_47664827 0 47664827 T T G G G G T T T T T T T T T T T T T T
18 chr18_47680851 0 47680851 G G G G G G G G G T G G G G G G G G T T
18 chr18_47697290 0 47697290 C C C C C C C C G G G G C C C C C C G G
18 chr18_47700971 0 47700971 C C C C C C C C A A A A C C C C C C A A
18 chr18_47706758 0 47706758 A A A A A A A A T T T T A A A A A A T T
18 chr18_47707201 0 47707201 T T T T T T T T G G G G T T T T T T G G
18 chr18_47712813 0 47712813 C C C C C C C C C C C C C C C G C C C C
18 chr18_47736835 0 47736835 T T T T T T T T G G G G T T T T T T G G
18 chr18_47747764 0 47747764 G G G G G G G G G G G G G G G G C G G G
18 chr18_47751453 0 47751453 G G G G G G G T G G G G G G G G G G G G
18 chr18_47773383 0 47773383 T T T T T T A T T T T T T T T T T T T T
18 chr18_47775821 0 47775821 A A A A A T A A A A A A A A A A A A A A
18 chr18_47786708 0 47786708 C C C C A C C C C C C C C C C C C C C C
18 chr18_47795386 0 47795386 T T T T T T T T G T G T T T T T T T G G
18 chr18_47800805 0 47800805 T T T T T T T T G T G T T T T T T T G G
18 chr18_47804992 0 47804992 A A A A A A A A C C C C A A A A A A C C
18 chr18_47828985 0 47828985 G T G G G G G G G G G G G G G G G G G G
18 chr18_47830735 0 47830735 C C C C C C C C G G G G C C C C C C G G
18 chr18_47842087 0 47842087 G G G G C G G G G G G G G G G G G G G G
18 chr18_47842300 0 47842300 T T T T T T T T T T T T A T T T A A T T
18 chr18_47844920 0 47844920 C C G G C C C C C C C C C C C C C C C C
18 chr18_47849525 0 47849525 T T T T T T T T T T G T T T T T T T T T
18 chr18_47867164 0 47867164 C C C C C C C C A A A A A A A A A A A A
18 chr18_47871408 0 47871408 T T T T T T T T T T T T G T T T T T T T
18 chr18_47875392 0 47875392 G G G G G G G G G T G G G G G G G G G G
18 chr18_47903226 0 47903226 G G G G G G G G C C C C G G G G G G C C
18 chr18_47918102 0 47918102 G T G G G G G G G G G G G G G G G G G G
18 chr18_47923846 0 47923846 G G G G G G G G T T T T G G G G G G T T
18 chr18_47948640 0 47948640 T T T T T T T T T T T T T T T T G T T T
18 chr18_47961970 0 47961970 C C C C C C C C G G G G C C C C C C G G
18 chr18_47992470 0 47992470 C C C C C C C C C C A C C C C C C C C C
18 chr18_48007029 0 48007029 T T T T T T T T T T T T T T G G T T T T
18 chr18_48017246 0 48017246 C C C C C C C C A A A A C C C C C C A A
18 chr18_48018185 0 48018185 G G G G G G G G C C C C G G G G G G C C
18 chr18_48033085 0 48033085 G G G G G G G G G G G G G G G G C C G G
18 chr18_48064547 0 48064547 A A C C C C A A C C C C C C C C C C C C
18 chr18_48067229 0 48067229 G G G G G G G G T T T T G G G G G G T T
18 chr18_48088516 0 48088516 G G G G G G G G T T T T G G G G G G T T
18 chr18_48088612 0 48088612 T T T T T T T T T T T T T T T T G T T T
18 chr18_48098710 0 48098710 G G G G G G T T G G G G G G G G G G G G
18 chr18_48134966 0 48134966 C C C C C C C C C C C C C C C C A A C C
18 chr18_48137883 0 48137883 T T T T T T T T T T T T G G T T T T T T
18 chr18_48172077 0 48172077 A A C C A C A A C C C C A A A A C C C C
18 chr18_48215116 0 48215116 A A A A A A A A A A A A A A A A A T A A
18 chr18_48265062 0 48265062 G G C C C C C G C C C C C C C C C C C C
18 chr18_48274727 0 48274727 G G G G G G G G G G C G G G G G G G G G
18 chr18_48275343 0 48275343 G G G G G G G G G G G G T T T T G G G G
18 chr18_48294904 0 48294904 G G G G G G G G G G G G G G G T G G G G
18 chr18_48307692 0 48307692 T T T T T T T T G G G G T T T T T T G G
18 chr18_48329081 0 48329081 T T T T T T T T A A A A T T T T T T A A
18 chr18_48335771 0 48335771 C C C C C C C C G G G G C C C C C C G G
18 chr18_48346039 0 48346039 T T G G T T T T T T T T T T T T T T T T
18 chr18_48352513 0 48352513 C C C C C C C C G G G G G G G G C C G G
18 chr18_48362583 0 48362583 T T T T T T T T A A A A T T T T T T A A
18 chr18_48376669 0 48376669 A A A A A A A A A A A A A A A A C C A A
18 chr18_48377503 0 48377503 T T T T T T T T T T T T T T T T A T T T
18 chr18_48385263 0 48385263 T T T T T T T T T T T T T T G T T T T T
18 chr18_48435839 0 48435839 A A A A A A A A A A A T A A A A A A A A
18 chr18_48446229 0 48446229 A T A A A A A A A A A A A A A A A A A A
18 chr18_48498750 0 48498750 G G G G C C G G G G G G G G G G G G G G
18 chr18_48501444 0 48501444 A A A A A A A A A C A A A A A A A A A A
18 chr18_48503932 0 48503932 T T T T T T T T G G G G T T T T T T G G
18 chr18_48505083 0 48505083 G G G G G G G G C C C C G G G G G G C C
18 chr18_48532182 0 48532182 A A A A A A A A T T T T A A A A A A T T
18 chr18_48535188 0 48535188 A A A A A C A A A A A A A A A A A A A A
18 chr18_48583857 0 48583857 C C C C C C C C G G G G C C C C C C G G
18 chr18_48604146 0 48604146 A A A A A A A A A A A A A A A A C C A A
18 chr18_48636482 0 48636482 C C C C C G C C C C C C C C C C C C C C
18 chr18_48644531 0 48644531 A A A A C C A A A A A A A A A A A A A A
18 chr18_48738872 0 48738872 C C C C C C C C G G G G C C C C C C G G
18 chr18_48741921 0 48741921 T T T T T T T T T T T T A T T T T T T T
18 chr18_48762555 0 48762555 G G G G G G G G C C C C G G G G G G C C
18 chr18_48824869 0 48824869 T T T T T T T T A A A A T T T T T T A A
18 chr18_48831738 0 48831738 T T A A A A T T T T T T T T T T T T T T
18 chr18_48843361 0 48843361 T T T T T T T T A A A A T T T T T T A A
18 chr18_48877237 0 48877237 C C C C C C C C A A A A C C C C C C A A
18 chr18_48882474 0 48882474 A A A A A A A A A A A A C C C C A A A A
18 chr18_48910485 0 48910485 A A A A A A A A A A A A A A A A A C A A
18 chr18_49021999 0 49021999 T T A A A A A A A A A A A A A A A A A A
18 chr18_49048155 0 49048155 G G G G G G G G C C C C G G G G G G C C
18 chr18_49066094 0 49066094 T T T T T T T T T T G T T T T T T T T T
18 chr18_49084580 0 49084580 C C C C C C C C A A A A C C C C C C A A
18 chr18_49105275 0 49105275 T T T T G G T T T T T T T T T T T T T T
18 chr18_49147807 0 49147807 T T T T T T T T T T T T T T T T G G T T
18 chr18_49215846 0 49215846 T T A A T T T T T T T T T T T T T T T T
18 chr18_49239476 0 49239476 C C C C C C C C C C C C C C G G C C C C
18 chr18_49280968 0 49280968 G G G G G G G G G G G G C C C C C G G G
18 chr18_49281980 0 49281980 C C C C A C C C C C C C C C C C C C C C
18 chr18_49282597 0 49282597 A A A A A A A A A A A A C C A A A A A A
18 chr18_49304851 0 49304851 C C C C C C C C A A A A C C C C C C A A
18 chr18_49337542 0 49337542 G G G G G G G G C C C C G G G G G G C C
18 chr18_49355066 0 49355066 G G C C C C G G C C C C C C C C C C C C
18 chr18_49385954 0 49385954 C C C C C C G G G G G G C C C C C C G G
18 chr18_49386570 0 49386570 C C A A A A A A A A A A A A A A A A A A
18 chr18_49467158 0 49467158 A A A A A A A A A A A A A C A A A A A A
18 chr18_49488245 0 49488245 A A A A A A A A T T T T A A A A A A T T
18 chr18_49549883 0 49549883 G G G G G G G G G G G G G G C G G G G G
18 chr18_49556240 0 49556240 G G C C C C G G C C C C C C C C C C C C
18 chr18_49580314 0 49580314 T T G T T T T T T T T T T T T T T T T T
18 chr18_49637367 0 49637367 T T T T T T T T A A A A T T T T T T A A
18 chr18_49653600 0 49653600 G G G G G G G G C C C C G G G G G G C C
18 chr18_49662414 0 49662414 G G G G G G G G G G G G G G G G C G G G
18 chr18_49663657 0 49663657 T T G G T T T T T T T T T T T T T T T T
18 chr18_49700411 0 49700411 G G G G G G G G T T T T G G G G G G T T
18 chr18_49711352 0 49711352 C C C C G G C C C C C C C C C C C C C C
18 chr18_49714405 0 49714405 G G G G G G G G G G G G C G G G G G G G
18 chr18_49718988 0 49718988 G G G G G G G G G G G G G G G T G G G G
18 chr18_49720714 0 49720714 T T T T T T T T G G G G T T T T T T G G
18 chr18_49809239 0 49809239 A T T T T T T T T T T T T T T T T T T T
18 chr18_49810429 0 49810429 A A A A A A A A T T T T A A A A A A T T
18 chr18_49813432 0 49813432 T T T T T T T T T T T T T T A A T T T T
18 chr18_49855977 0 49855977 A A A A A A A A A A A A A A C C C C A A
18 chr18_49864318 0 49864318 G G G G G G G G G G C G G G G G G G G G
18 chr18_49865258 0 49865258 T T T T T T T T T T T T G T T T T T T T
18 chr18_49873599 0 49873599 C C A A C C C C C C C C C C C C C C C C
18 chr18_49881741 0 49881741 G G G G G G G G G G G G T T G G G G G G
18 chr18_49898600 0 49898600 G G G G G G G G G G G G G T G G G G G G
18 chr18_49909569 0 49909569 A A A A A A A A C C C C A A A A A A C C
18 chr18_49911821 0 49911821 G G G G G G G G G G G G G G T T G G G G
18 chr18_49968716 0 49968716 T T A A A A A T A A A A A A A A A A A A
18 chr18_49977464 0 49977464 A A A A A A A A A T A A A A A A A A A A
18 chr18_50034188 0 50034188 A A A A A A A A T T T T A A A A A A T T
18 chr18_50043186 0 50043186 C C C C C C C C G G G G C C C C C C G G
18 chr18_50047785 0 50047785 A A A A A A A A A A A A A A T T A A A A
18 chr18_50051292 0 50051292 C C C C C C C C C C C C C C C C C G C C
18 chr18_50054882 0 50054882 G G G G G G G G C C C C G G G G G G C C
18 chr18_50089079 0 50089079 G G C C C C C C C C C C C C C C C C C C
18 chr18_50113221 0 50113221 C C C C C C C C G G G G C C C C C C G G
18 chr18_50115649 0 50115649 T T T T T T T T T T T T T T T T A A T T
18 chr18_50147271 0 50147271 T T T T T T T T T T T T T T T T A T T T
18 chr18_50176954 0 50176954 T T T T T T T T T T T T T T T T A A T T
18 chr18_50183490 0 50183490 T T T T T T T T A A A A T T T T T T A A
18 chr18_50198237 0 50198237 C C C C C C C C A A A A C C C C C C A A
18 chr18_50221457 0 50221457 C C C C C C C C A C C C C C C C C C A A
18 chr18_50259675 0 50259675 A A A A A A A A T T A T A A A A A A T T
18 chr18_50270594 0 50270594 C C C C C C C C C C C C C C A C C C C C
18 chr18_50275676 0 50275676 C C A A A C C C A A A A A A A A A A A A
18 chr18_50309671 0 50309671 C C A A C C C C C C C C C C C C C C C C
18 chr18_50315807 0 50315807 T T T T T T T T T T T T A T T T T T T T
18 chr18_50345527 0 50345527 T T T T T T T T G G G G T T T T T T G G
18 chr18_50356869 0 50356869 T T T T T T T T G G G G T T T T T T G G
18 chr18_50370332 0 50370332 G G G G G G G G G G G G C G G G G G G G
18 chr18_50388194 0 50388194 A A A A A A A A A A A A A A A A C C A A
18 chr18_50430526 0 50430526 A A T T T T A A A A A A A A A A A A A A
18 chr18_50432269 0 50432269 G G C C G G G G G G G G G G G G G G G G
18 chr18_50436514 0 50436514 C C C C C C C G C C C C C C C C C C C C
18 chr18_50441762 0 50441762 A A A A A A A A A A A A A A A A T T A A
18 chr18_50460884 0 50460884 G T T T T T T T T T T T T T T T T T T T
18 chr18_50476563 0 50476563 A A T T T T A A T T T T T T T T T T T T
18 chr18_50497247 0 50497247 C C C C C C C C C C C C C C C C A A C C
18 chr18_50589485 0 50589485 T T T T T T T T G G G G T T T T T T T T
18 chr18_50596415 0 50596415 C G C C C C C C C C C C C C C C C C C C
18 chr18_50611288 0 50611288 C C C C C C C C A A A A C C C C C C A A
18 chr18_50620215 0 50620215 G G C C C G G G G G G G G G G G G G G G
18 chr18_50621399 0 50621399 C C A A A A C C A A A A A A A A A A A A
18 chr18_50624000 0 50624000 C C C C C C C C C C A C C C C C C C C C
18 chr18_50636976 0 50636976 A A A A A A A A A A A A A A A A T T A A
18 chr18_50696042 0 50696042 G G C C C C C C C C C C C C C C C C C C
18 chr18_50701777 0 50701777 G G G G G G G G T T T T G G G G G G T T
18 chr18_50746594 0 50746594 A A A A A A A A T T T T A A A A A A T T
18 chr18_50762619 0 50762619 A A A A A A A A C C C C A A A A A A C C
18 chr18_50763235 0 50763235 T T T T G G T T T T T T T T T T T T T T
18 chr18_50783292 0 50783292 A A A A A A A A T T T T A A A A A A T T
18 chr18_50808418 0 50808418 A A A C A A A A A A A A A A A A A A A A
18 chr18_50821355 0 50821355 T T T T T T T T G G G G T T T T T T G G
18 chr18_50846897 0 50846897 T T T T T T T T T T T T T T T T G T T T
18 chr18_50857239 0 50857239 G G G G G G G G T T T T G G G G G G T T
18 chr18_50864347 0 50864347 C C C C C C C C C C C C G G G G G G C C
18 chr18_50867112 0 50867112 G G G T G G G G G G G G G G G G G G G G
18 chr18_50868136 0 50868136 T T T T T T T T T T T T A A A A A A T T
18 chr18_51023860 0 51023860 A A A A A A A A C C C C A A A A A A C C
18 chr18_51078520 0 51078520 A A A A A A A A C C C C A A A A A A C C
18 chr18_51113363 0 51113363 T T T T T T T T G G G G T T T T T T G G
18 chr18_51124819 0 51124819 C C C C C C C C C C C C C C A A C C C C
18 chr18_51142486 0 51142486 C C A A C C C C C C C C C C C C C C C C
18 chr18_51149889 0 51149889 C C A A A A C C A A A A A A A A A A A A
18 chr18_51211568 0 51211568 G G G G G G G G C G G G G G G G G G C C
18 chr18_51224836 0 51224836 C C C C C C C C G G G G C C C C C C G G
18 chr18_51233581 0 51233581 G G G G G G G G G G G G G G G G C G G G
18 chr18_51261707 0 51261707 T T T T T T T T G G G G T T T T T T G G
18 chr18_51279258 0 51279258 T T T T G T T T T T T T T T T T T T T T
18 chr18_51288543 0 51288543 C C C C C C A A C C C C C C C C C C C C
18 chr18_51289820 0 51289820 T T T T T T T T G G G G T T T T T T G G
18 chr18_51296456 0 51296456 G G G G G G G G G G G T G G G G G G G G
18 chr18_51302607 0 51302607 A A A A A A A A C C A C A A A A A A A A
18 chr18_51328402 0 51328402 C C C C A C C C C C C C C C C C C C C C
18 chr18_51347320 0 51347320 C C C C C C C C G G G G C C C C C C G G
18 chr18_51363311 0 51363311 A A C C C C C C C C C C C C C C C C C C
18 chr18_51365055 0 51365055 C C C C C C C C G G G G C C C C C C G G
18 chr18_51371613 0 51371613 C C C C C C C C G G G G C C C C C C G G
18 chr18_51379625 0 51379625 G G G G G G G G C G G G G G G G G G G G
18 chr18_51382839 0 51382839 A C C C C C C C C C C C C C C C C C C C
18 chr18_51394465 0 51394465 C G G G G G G G G G G G G G G G G G G G
18 chr18_51417452 0 51417452 G G G G G G G G G G G G C G G G G G G G
18 chr18_51434445 0 51434445 C C C C C C C C C C C C C C C C C G C C
18 chr18_51435578 0 51435578 C G G G G G G G G G G G G G G G G G G G
18 chr18_51442485 0 51442485 C C C C C C C C A A A A C C C C C C A A
18 chr18_51451573 0 51451573 C C C C C C C C A A A A C C C C C C A A
18 chr18_51465338 0 51465338 A A C C C C A A A A A A A A A A A A A A
18 chr18_51467851 0 51467851 C C C C C C C C G G G G C C C C C C G G
18 chr18_51474483 0 51474483 G G G G G G G G C C C C G G G G G G C C
18 chr18_51476734 0 51476734 G G G G G G G G G G G G C C G G G G G G
18 chr18_51479662 0 51479662 G G G G G G G G G G G G C C G G G G G G
18 chr18_51480300 0 51480300 G T G G G G G G G G G G G G G G G G G G
18 chr18_51482251 0 51482251 A A A A A A A A C C C C A A A A A A C C
18 chr18_51508119 0 51508119 G G G G G G G G T T T T G G G G G G T T
18 chr18_51512765 0 51512765 G G G G G G G G T T T T G G G G G G T T
18 chr18_51513410 0 51513410 A A A A A A A A A A A T A A A A A A A A
18 chr18_51518923 0 51518923 A A A A A A A A A A A A A T A A A A A A
18 chr18_51539752 0 51539752 C C C C C G C C C C C C C C C C C C C C
18 chr18_51551498 0 51551498 G G C C C C G G G G G G G G G G G G G G
18 chr18_51558483 0 51558483 C C C C C C C C C C C C C C C G C C C C
18 chr18_51576331 0 51576331 A A A A A A A A A A A C A A A A A A A A
18 chr18_51583898 0 51583898 T T T T T T T T A A A A T T T T T T A A
18 chr18_51585595 0 51585595 C C C C C C C C G G G G C C C C C C G G
18 chr18_51589010 0 51589010 G G G G G G G G C C C C G G G G G G C C
18 chr18_51591689 0 51591689 T T T T T T T T A T T T T T T T T T T T
18 chr18_51612500 0 51612500 A C A A A A A A A A A A A A A A A A A A
18 chr18_51614377 0 51614377 T T T T T T T T T T T T T T G G T T T T
18 chr18_51621420 0 51621420 G G G G G G G G G G G G C C C C C C G G
18 chr18_51638733 0 51638733 A A A A A A A A C C C C A A A A A A C C
18 chr18_51639135 0 51639135 G G G G G G G G G G G G G G G G C G G G
18 chr18_51671417 0 51671417 A A A A A A A A C C C C A A A A A A C C
18 chr18_51674900 0 51674900 C C C C C C C C C C C C C G C C C C C C
18 chr18_51693469 0 51693469 G G C C G G G G G G G G G G G G G G G G
18 chr18_51703979 0 51703979 G G G G G G C C G G G G G G G G G G G G
18 chr18_51713108 0 51713108 C C C C C C C C G G G G G G G G G G G G
18 chr18_51738805 0 51738805 C C C C C C C C G G G G C C C C C C G G
18 chr18_51764460 0 51764460 G G C C G G G G G G G G G G G G G G G G
18 chr18_51765475 0 51765475 T T T T A T T T T T T T T T T T T T T T
18 chr18_51765748 0 51765748 T T T T T T T T T T A T T T T T T T T T
18 chr18_51773901 0 51773901 G G G G G T G G G G G G G G G G G G G G
18 chr18_51777382 0 51777382 G G G G G G G G G G G G T T G G G G G G
18 chr18_51796185 0 51796185 G T G G G G G G G G G G G G G G G G G G
18 chr18_51799881 0 51799881 G G G G G G G G C C C C G G G G G G C C
18 chr18_51809334 0 51809334 C C C C C C C C G G G G C C C C C C G G
18 chr18_51809480 0 51809480 A A A A A A A A A C A A A A A A A A C C
18 chr18_51811141 0 51811141 A A C C C C A A A A A A A A A A A A A A
18 chr18_51817268 0 51817268 G G G G G G G G C C C C G G G G G G C C
18 chr18_51837882 0 51837882 G G G G G G G G C C C C G G G G G G C C
18 chr18_51850558 0 51850558 A A A A A C A A A A A A A A A A A A A A
18 chr18_51858447 0 51858447 G G G G G G G G T T T T G G G G G G T T
18 chr18_51862242 0 51862242 C C C C C C C C C C C C C C C C G G C C
18 chr18_51866598 0 51866598 A A A A A A A A C C C C A A A C C C C C
18 chr18_51896876 0 51896876 C C C C C C C C G G G G C C C C C C G G
18 chr18_51909734 0 51909734 A A A A C C A A A A A A A A A A A A A A
18 chr18_51940583 0 51940583 A C A A A A A C A A A A A A A A A A A A
18 chr18_51945483 0 51945483 G G G G G G G G G G G G G G G G T T G G
18 chr18_51947763 0 51947763 G G G G G G G G C C C C G G G G G G C C
18 chr18_51992781 0 51992781 T T T T T T T T G G G G T T T T T T G G
18 chr18_52006473 0 52006473 A A T T T T T T T T T T T T T T T T T T
18 chr18_52037513 0 52037513 C C G G C C C C C C C C C C C C C C C C
18 chr18_52041917 0 52041917 A A A A A A A A C C C C A A A A A A C C
18 chr18_52045825 0 52045825 G G G G G G G G C G G G G G G G G G G G
18 chr18_52051969 0 52051969 T T T T T T T T A A A A T T T T T T A A
18 chr18_52052997 0 52052997 G G C C C C G G C C C C C C C C C C C C
18 chr18_52058592 0 52058592 G G C C C C G G G G G G G G G G G G G G
18 chr18_52069261 0 52069261 G G G G C G G G G G G G G G G G G G G G
18 chr18_52088809 0 52088809 G G G G G G G G G G G G G G G G C C G G
18 chr18_52104109 0 52104109 A A A A A A A A A A A A A A A A C C A A
18 chr18_52109542 0 52109542 C C C C C C C C G G G G C C C C C C G G
18 chr18_52116670 0 52116670 T T T T T T T T T T T T T T T T A T T T
18 chr18_52164110 0 52164110 T T T T T T T T A A A A T T T T T T A A
18 chr18_52173258 0 52173258 C G C C C C C C C C C C C C C C C C C C
18 chr18_52181407 0 52181407 A A A A A A A A C C C C A A A A A A C C
18 chr18_52189796 0 52189796 G G G G G G G G C C C C G G G G G G C C
18 chr18_52220634 0 52220634 T T T T T T A T T T T T T T T T T T T T
18 chr18_52231606 0 52231606 T T T T G T T T T T T T T T T T T T T T
18 chr18_52267237 0 52267237 A A A A A A A A C C C C A A A A A A C C
18 chr18_52269336 0 52269336 C C G G G G C C G G G G G G G G G G G G
18 chr18_52294973 0 52294973 C C G G G G C C G G G G G G G G G G G G
18 chr18_52300211 0 52300211 C C C C C C C C C C C C A A C C C C C C
18 chr18_52321672 0 52321672 G G G G G G G G G G G G C G G G G G G G
18 chr18_52324891 0 52324891 G G C G C C G G G G G G G G G G G G G G
18 chr18_52351325 0 52351325 T T T T T T T T T T T T A T T T T T T T
18 chr18_52354603 0 52354603 G G G G G G G G C G C G G G G G G G C C
18 chr18_52358372 0 52358372 A A A T A A A A A A A A A A A A A A A A
18 chr18_52385804 0 52385804 G G G G G G G G C C C C G G G G G G C C
18 chr18_52388460 0 52388460 C C A A A A A A A A A A A A A A A A A A
18 chr18_52395872 0 52395872 G G G G G G G G C C C C G G G G G G C C
18 chr18_52424675 0 52424675 C C C C C C C C C C C C A C C C C C C C
18 chr18_52449145 0 52449145 T T G G G G T T G G G G G G G G G G G G
18 chr18_52453703 0 52453703 A A A A A A A A C C C C A A A A A A C C
18 chr18_52455384 0 52455384 A A A A A A A A C C A A A A A A A A C C
18 chr18_52463372 0 52463372 A A A A A A A A A A A A A C A A A A A A
18 chr18_52469949 0 52469949 G G G G G G G G G G G G C G G G G G G G
18 chr18_52483615 0 52483615 A A A A A A A A A A A A A A A T A A A A
18 chr18_52494935 0 52494935 C C C C C C C C A A A A C C C C C C A A
18 chr18_52518873 0 52518873 C C C C C C C C C C C C C G C C C C C C
18 chr18_52534728 0 52534728 T T T T T T T T T T T T T T G T T T T T
18 chr18_52535163 0 52535163 C G C C C C C C C C C C C C C C C C C C
18 chr18_52560552 0 52560552 C C C C C C C C A A A C C C C C C C C C
18 chr18_52569182 0 52569182 C C C C C C C C C C C C C C C G C C C C
18 chr18_52578836 0 52578836 G G T T T T G G T T T T T T T T T T T T
18 chr18_52579616 0 52579616 A A A A A A A A T T T T A A A A A A T T
18 chr18_52589290 0 52589290 A A A A A A A A C C C C A A A A A A C C
18 chr18_52595303 0 52595303 C C C C A C C C C C C C C C C C C C C C
18 chr18_52621578 0 52621578 C C C C C C C C G G G G C C C C C C G G
18 chr18_52628513 0 52628513 A T T T T T T T T T T T T T T T T T T T
18 chr18_52633254 0 52633254 G G G G G G G G T T T T G G G G G G T T
18 chr18_52639265 0 52639265 A A A A A A A A C C C C A A A A A A C C
18 chr18_52644719 0 52644719 C C C C C C C C C G C C C C C C C C G G
18 chr18_52669179 0 52669179 T T T T T T T T A A A A T T T T T T A A
18 chr18_52804281 0 52804281 A A A A A A A A A A A A A A T T A A A A
18 chr18_52807742 0 52807742 C G C C C C C C C C C C C C C C C C C C
18 chr18_52811537 0 52811537 A A A A A C A A A A A A A A A A A A A A
18 chr18_52841676 0 52841676 G G G G C C G G G G G G G G G G G G G G
18 chr18_52850129 0 52850129 T T T T T T T T T T T T T T T T G G T T
18 chr18_52854179 0 52854179 C C C C C C A C C C C C C C C C C C C C
18 chr18_52866045 0 52866045 G G G G G G G G G G G G T T G G G G G G
18 chr18_52871297 0 52871297 G G G G G G G G C C C C G G G G G G C C
18 chr18_52873405 0 52873405 G G G G G G G G C C C C G G G G G G C C
18 chr18_52886307 0 52886307 T T T T T T T T T T T T G G G G T T T T
18 chr18_52888075 0 52888075 C C C C C C C C A A A A C C C C C C A A
18 chr18_52935548 0 52935548 C C C C C C C C G G G G C C C C C C G G
18 chr18_53004518 0 53004518 C C C C C C C C C C C C A A A A A A C C
18 chr18_53010095 0 53010095 A A A A T T A A A A A A A A A A A A A A
18 chr18_53054058 0 53054058 C C C C C C C C A A A A C C C C C C A A
18 chr18_53067825 0 53067825 C C C C C C C C G G G G C C C C C C G G
18 chr18_53086063 0 53086063 A A A A A A A A A A A A A A A C A A A A
18 chr18_53090682 0 53090682 A A A A A A A A A A A A A T A A A A A A
18 chr18_53094106 0 53094106 T T T T T T T T A A A A T T T T T T A A
18 chr18_53149115 0 53149115 G G G G C G G G G G G G G G G G G G G G
18 chr18_53166352 0 53166352 C C C C C C C C C C C C C G C C C C C C
18 chr18_53175797 0 53175797 G G C C C C G G G G G G G G G G G G G G
18 chr18_53185097 0 53185097 G G G G G G G G C C C C G G G G G G C C
18 chr18_53222741 0 53222741 G G G G G G G G G G G G G G C G G G G G
18 chr18_53299051 0 53299051 G G G G G T G G G G G G G G G G G G G G
18 chr18_53301467 0 53301467 G G C C C C G G C C C C C C C C C C C C
18 chr18_53344726 0 53344726 T T T T A A T T T T T T T T T T T T T T
18 chr18_53359846 0 53359846 G G G G G T G G G G G G G G G G G G G G
18 chr18_53373960 0 53373960 T T T T A T T T T T T T T T T T T T T T
18 chr18_53384678 0 53384678 A A A A A A A A C C C C A A A A A A C C
18 chr18_53387274 0 53387274 A A A A A A A A T T T T A A A A A A T T
18 chr18_53395360 0 53395360 G G G G G G G G G G G G G G C C G G G G
18 chr18_53416999 0 53416999 T T T T T T T T T T T T T T A A T T T T
18 chr18_53447072 0 53447072 G G G G G G G G T T T T G G G G G G T T
18 chr18_53448028 0 53448028 C C C C C C C C C C C C C C C C A A C C
18 chr18_53462087 0 53462087 C C C C C C C C C C C C C C C C G G C C
18 chr18_53464584 0 53464584 A A A A A A A A C C C C A A A A A A C C
18 chr18_53481078 0 53481078 T T T T T T T T G G G G T T T T T T G G
18 chr18_53486075 0 53486075 T T T T T T T T T T T T T T T T A A T T
18 chr18_53487865 0 53487865 C C C C C C C C C C C C C C G G C C C C
18 chr18_53515175 0 53515175 T T G G G G T T G G G G G G G G G G G G
18 chr18_53528321 0 53528321 G G G G G G G G G G G G G T G G G G G G
18 chr18_53568781 0 53568781 C C C C C C C C C C C C C C C C A C C C
18 chr18_53608811 0 53608811 A A A A A A A A A A A A A T A A A A A A
18 chr18_53613244 0 53613244 A A A A A A A A A A A C A A A A A A A A
18 chr18_53631107 0 53631107 C C C C C C C C A A A A C C C C C C A A
18 chr18_53659306 0 53659306 G G G G G G G G G G G G C G G G G G G G
18 chr18_53701783 0 53701783 C C C C C C C C C C C G C C C C C C C C
18 chr18_53723069 0 53723069 C C C C C C C C A C C C C C C C C C C C
18 chr18_53724911 0 53724911 C C C C C C C C G G G G C C C C C C G G
18 chr18_53736020 0 53736020 T T T T T T T T T T T T G G T T G G T T
18 chr18_53752367 0 53752367 C C C C C C C C C G C G C C C C C C G G
18 chr18_53792005 0 53792005 G G G G G G G G G G G G G G G G C C G G
18 chr18_53817067 0 53817067 A T T T T T T T T T T T T T T T T T T T
18 chr18_53843944 0 53843944 G G G G G G G G G G G G T T T T T T G G
18 chr18_53850031 0 53850031 A A A A A A A A A C A A A A A A A A A A
18 chr18_53890217 0 53890217 T T T T G T T T T T T T T T T T T T T T
18 chr18_53904078 0 53904078 C C C C C C C C C C C C A C C C C C C C
18 chr18_53916913 0 53916913 C C C C C G C C C C C C C C C C C C C C
18 chr18_53937314 0 53937314 T T T T T T T T T T T T T T T T G T T T
18 chr18_53974592 0 53974592 G G G G G G G G C C C C G G G G G G C C
18 chr18_54005814 0 54005814 A A A A T T A A A A A A A A A A A A A A
18 chr18_54010703 0 54010703 A A A A A A A A C C C C A A A A A A C C
18 chr18_54014386 0 54014386 T T G T G T T T T T T T T T T T T T T T
18 chr18_54022268 0 54022268 G G T T G T G G G G G G G G G G G G G G
18 chr18_54035686 0 54035686 A A A A A A A A C C C C A A A A A A C C
18 chr18_54052336 0 54052336 G G G G G G G G T T T T G G G G G G T T
18 chr18_54069742 0 54069742 C C C C C C C C G G G G C C C C C C G G
18 chr18_54070329 0 54070329 A A A A A T A A A A A A A A A A A A A A
18 chr18_54075572 0 54075572 T T T T T T T T A A A A T T T T T T A A
18 chr18_54079233 0 54079233 A A A A A A A A T T T T A A A A A A T T
18 chr18_54083262 0 54083262 T T T T T T T T G G G G T T T T T T G G
18 chr18_54097391 0 54097391 T T T T T T T T T T T T T T G T T T T T
18 chr18_54103062 0 54103062 T T T T T T T T T T T T T T A A T T T T
18 chr18_54112589 0 54112589 C C C C C C C C C C C C C C A A C C C C
18 chr18_54128499 0 54128499 A A A A A A A A T T A A A A A A A A A A
18 chr18_54137100 0 54137100 G G G G G G G G C C C C G G G G G G C C
18 chr18_54153033 0 54153033 A A A A A A A A C C C C A A A A A A C C
18 chr18_54169303 0 54169303 G G T T G T G G G G G G G G G G G G G G
18 chr18_54170226 0 54170226 C C C C C C C C C C C C A C C C C C C C
18 chr18_54176784 0 54176784 A A C C C C A C C C C C C C C C C C C C
18 chr18_54203833 0 54203833 G G C C C C C G C C C C C C C C C C C C
18 chr18_54205372 0 54205372 G G G G G G G G C C C C G G G G G G C C
18 chr18_54211725 0 54211725 C C A C C C C C C C C C C C C C C C C C
18 chr18_54215275 0 54215275 C C C C C C A C C C C C C C C C C C C C
18 chr18_54236383 0 54236383 C C C C C C C C C C C C C C C C A C C C
18 chr18_54239812 0 54239812 G G G G G G G G G G G G G G C C G G G G
18 chr18_54240657 0 54240657 C C C C C C C C C C C C C C C G C C C C
18 chr18_54243096 0 54243096 C C C C C C C C C C C C A C C C C C C C
18 chr18_54259609 0 54259609 G G C G G G G G G G G G G G G G G G G G
18 chr18_54260492 0 54260492 G G C C C C G G C C C C C C C C C C C C
18 chr18_54262659 0 54262659 T T T T G T T T T T T T T T T T T T T T
18 chr18_54267960 0 54267960 G G G G G G G G G G C G G G G G G G G G
18 chr18_54277717 0 54277717 G G T T T T G G T T T T T T T T T T T T
18 chr18_54295926 0 54295926 A A A A A A A A T T T T A A A A A A T T
18 chr18_54299969 0 54299969 A A A A A A A A A A A A A C A A A A A A
18 chr18_54312696 0 54312696 T T T T T T T T G G G G T T T T T T G G
18 chr18_54333500 0 54333500 T T T T T T T T T T G T T T T T T T T T
18 chr18_54342172 0 54342172 T T T T T T G G T T T T T T T T T T T T
18 chr18_54342411 0 54342411 T T T T T T T T G G G T T T T T T T G G
18 chr18_54347665 0 54347665 A A A A A A A A A A A A A A T T A A A A
18 chr18_54348111 0 54348111 G G G G G G G G T T T T G G G G G G T T
18 chr18_54350296 0 54350296 C C C C C C C C C C A C C C C C C C C C
18 chr18_54361924 0 54361924 A A A A A A A A C C C C A A A A A A C C
18 chr18_54389920 0 54389920 G G G G G G G G G G G G G G C C G G G G
18 chr18_54391096 0 54391096 A A A A A A A A C C C C A A A A A A C C
18 chr18_54397189 0 54397189 T T T T T T T T T T T T G T T T T T T T
18 chr18_54409232 0 54409232 A A A A A A A A A A A A A C A A A A A A
18 chr18_54486943 0 54486943 G G G G G T G G G G G G G G G G G G G G
18 chr18_54487087 0 54487087 G G G G G G G G C C C C G G G G G G C C
18 chr18_54518884 0 54518884 G G G G G G G G C C C C G G G G G G C C
18 chr18_54519402 0 54519402 G G G G G G G G G G G G C C G G G G G G
18 chr18_54546551 0 54546551 C C C C C C C C C C C C C C C C A A C C
18 chr18_54565950 0 54565950 G G G G G G G G C C C C G G G G G G C C
18 chr18_54665735 0 54665735 G G G G G G G G G G G G G G G G T T G G
18 chr18_54686497 0 54686497 C C C C C C C C C C C C A C C C C C C C
18 chr18_54720646 0 54720646 G G G G G G G G C G G G G G G G G G C C
18 chr18_54728483 0 54728483 T T T T T T T T G T G G T T T T T T T T
18 chr18_54738905 0 54738905 C C C C A C C C C C C C C C C C C C C C
18 chr18_54779196 0 54779196 G G G G G G G G G G G G G G G G T T G G
18 chr18_54793936 0 54793936 A A A A A A C C A A A A A A A A A A A A
18 chr18_54802699 0 54802699 T T T T T T T T G T G G T T T T T T G G
18 chr18_54806292 0 54806292 G G G G G G G G G G G G G G T T G G G G
18 chr18_54825558 0 54825558 C C C C C G C C C C C C C C C C C C C C
18 chr18_54840688 0 54840688 C C C C C C C C A A A A C C C C C C A A
18 chr18_54854355 0 54854355 A A A A A A A A A A A T A A A A A A T T
18 chr18_54861682 0 54861682 T T T T T T T T A A A A T T T T T T A A
18 chr18_54869070 0 54869070 C C C C C C C C C C C C G G C C C C C C
18 chr18_54870867 0 54870867 A A A A A A A T A A A A A A A A A A A A
18 chr18_54881756 0 54881756 G G G G G G G G G G G G T T G G T T G G
18 chr18_54891783 0 54891783 G G G G G G T T G G G G G G G G G G G G
18 chr18_54894640 0 54894640 C C G G G G C C C C C C C C C C C C C C
18 chr18_54896644 0 54896644 G G G G G G G G T T T T G G G G G G T T
18 chr18_54902605 0 54902605 T T T T T T T T T T T T T T A T T T T T
18 chr18_54917992 0 54917992 A A A A A A A A A C A A A A A A A A A A
18 chr18_54922022 0 54922022 G G G G G G G G T T G T G G G G G G T T
18 chr18_54946211 0 54946211 C C C C C C C C C G C C C C C C C C C C
18 chr18_54954342 0 54954342 A A A A A A A A T T T T T T T T T T T T
18 chr18_54959168 0 54959168 A A A A A A A A C C C C A A A A A A C C
18 chr18_54991097 0 54991097 A A A A A A A A C C C C A A A A A A C C
18 chr18_54998163 0 54998163 G G G G G G G G C C C C G G G G G G C C
18 chr18_55012867 0 55012867 G G G G G G G G C C C C G G G G G G C C
18 chr18_55017810 0 55017810 C C C C C C C C C C C C C C C G C C C C
18 chr18_55021560 0 55021560 G G G G G G G G T T T T G G G G G G T T
18 chr18_55023375 0 55023375 G G G G G G G G G G G G C G G G G G G G
18 chr18_55034897 0 55034897 C C C C C C C C C G C C C C C C C C C C
18 chr18_55044380 0 55044380 G G G G G G G G T T T T G G G G G G T T
18 chr18_55048366 0 55048366 C C C C C C C C G G G G C C C C C C G G
18 chr18_55067053 0 55067053 C C C C C C C C C C C C C C G G C C C C
18 chr18_55071288 0 55071288 C C C C C C C C A A A A C C C C C C A A
18 chr18_55128227 0 55128227 G G G G G G G G C C C C G G G G G G C C
18 chr18_55129311 0 55129311 C C C C C C C C A A A A C C C C C C A A
18 chr18_55168750 0 55168750 C G C C C C C C C C C C C C C C C C C C
18 chr18_55180510 0 55180510 T T T T T T T T T T T T T T A T T T T T
18 chr18_55199294 0 55199294 A C C C C C A A C C C C C C C C C C C C
18 chr18_55205102 0 55205102 A A A A A A A A A C C C A A A A A A C C
18 chr18_55207351 0 55207351 C C A A A A A A A A A A A A A A A A A A
18 chr18_55209986 0 55209986 A A A A A A A A T T T T A A A A A A T T
18 chr18_55213002 0 55213002 G G G G G G G G G G G G G G G G T T G G
18 chr18_55214244 0 55214244 G G G G G G G G C C C C G G G G G G C C
18 chr18_55218118 0 55218118 C C C C C C C C G G G G C C C C C C G G
18 chr18_55244525 0 55244525 G G G G G G G G G G G G T T G G G G G G
18 chr18_55256198 0 55256198 G G G G G G G G G G C G G G G G G G G G
18 chr18_55272094 0 55272094 T T G G T T T T T T T T T T T T T T T T
18 chr18_55289121 0 55289121 G G G G G G G G G G G G G G G T G G G G
18 chr18_55328009 0 55328009 T T T T T T T T G G G G T T T T T T G G
18 chr18_55342204 0 55342204 G G G G G G G G T T T T G G G G G G T T
18 chr18_55361377 0 55361377 A A A A A A A A A A A A A T A A A A A A
18 chr18_55380717 0 55380717 T T T T T T T T G G G G T T T T T T G G
18 chr18_55392334 0 55392334 C C C C C C C C C C C C C C C C G G C C
18 chr18_55401001 0 55401001 T T T T T T T T A A A A T T T T T T A A
18 chr18_55403396 0 55403396 G G G G C C G G G G G G G G G G G G G G
18 chr18_55419332 0 55419332 G G C C C C G G G G G G G G G G G G G G
18 chr18_55427816 0 55427816 T T T T T T T T A A A A T T T T T T A A
18 chr18_55435802 0 55435802 A A C C C C C C C C C C C C C C C C C C
18 chr18_55437404 0 55437404 T T A A A A T T A A A A A A A A A A A A
18 chr18_55494204 0 55494204 G G C G G G G G G G G G G G G G G G G G
18 chr18_55497476 0 55497476 A A A A A A A A C C C C A A A A A A C C
18 chr18_55513235 0 55513235 T T T T T T T T T T T T T T G G T T T T
18 chr18_55513534 0 55513534 A A A A A A A A T T T T A A A A A A T T
18 chr18_55518373 0 55518373 G G C C C C G G C C C C C C C C C C C C
18 chr18_55528128 0 55528128 C C C C C C C C G G G G C C C C C C C C
18 chr18_55551662 0 55551662 T T T T T T T T T T T T G T T T T T T T
18 chr18_55575858 0 55575858 A A A A A A A A A A A A C C A A A A A A
18 chr18_55579038 0 55579038 G G G G G G G G G G G G G G C C G G G G
18 chr18_55580319 0 55580319 A A A A A A A A A A A A A C A A A A A A
18 chr18_55612112 0 55612112 T T T T T T T T T T T T A T T T T T T T
18 chr18_55614050 0 55614050 C C C C C C C C A C C C C C C C C C C C
18 chr18_55630303 0 55630303 A A A A A A A A C C C C A A A A A A C C
18 chr18_55647238 0 55647238 C C G G C C C C C C C C C C C C C C C C
18 chr18_55700615 0 55700615 C C C C C C C C C C C C C G C C C C C C
18 chr18_55780617 0 55780617 G G G G G G G G G G G G G G G G C G G G
18 chr18_55782878 0 55782878 G G G G G G G G G G G T G G G G G G G G
18 chr18_55797650 0 55797650 G G G G G G G G G T G G G G G G G G G G
18 chr18_55798526 0 55798526 A A C C C C A A C C C C C C C C C C C C
18 chr18_55804102 0 55804102 C C C C C C C C G G G G C C C C C C G G
18 chr18_55807008 0 55807008 G G C C C C G G C C C C C C C C C C C C
18 chr18_55849412 0 55849412 G G G G G G G G C G G G G G G G G G G G
18 chr18_55849806 0 55849806 G G G G G G G G C G G G G G G G G G G G
18 chr18_55852592 0 55852592 C C C C C C C C C C C C C C C C G G C C
18 chr18_55870085 0 55870085 G G G G G G G G C C C C G G G G G G C C
18 chr18_55900979 0 55900979 A A A A A A A A C C C C A A A A A A C C
18 chr18_55924009 0 55924009 G G G G G G G G C C C G G G G G G G C C
18 chr18_55926752 0 55926752 G G G G G G G G G G G G G G G G G T G G
18 chr18_55973167 0 55973167 A A T T T T A A T T T T T T T T T T T T
18 chr18_55973188 0 55973188 C C C C C C C C A A A A C C C C C C A A
18 chr18_55988226 0 55988226 G G G G G T G G G G G G G G G G G G G G
18 chr18_55993767 0 55993767 T T T T T T T T G T G T T T T T T T G G
18 chr18_55996885 0 55996885 T T T T G T T T T T T T T T T T T T T T
18 chr18_56009646 0 56009646 G T G G G G G G G G G G G G G G G G G G
18 chr18_56019247 0 56019247 T T T T T T T T A A A A T T T T T T A A
18 chr18_56022373 0 56022373 G G G G C G G G G G G G G G G G G G G G
18 chr18_56028532 0 56028532 C C C C C C C C C G C C C C C C C C C C
18 chr18_56029176 0 56029176 G G G G G G G G C C C C G G G G G G C C
18 chr18_56041252 0 56041252 A A A A A A A A T T T T A A A A A A T T
18 chr18_56054206 0 56054206 C C C C C C C C C C C C A C C C C C C C
18 chr18_56089242 0 56089242 G G G G G G G G G G C G G G G G G G G G
18 chr18_56090027 0 56090027 G G G G G G G G T T T T G G G G G G T T
18 chr18_56104117 0 56104117 A A C C C C A A C C C C C C C C C C C C
18 chr18_56121278 0 56121278 T T T T T T T T G G G G T T G G G G G G
18 chr18_56143859 0 56143859 T T G G G T T T T T T T T T T T T T T T
18 chr18_56157037 0 56157037 T T T T T T T T A A A A T T T T T T A A
18 chr18_56162176 0 56162176 A A A A A A T T A A A A A A A A A A A A
18 chr18_56170623 0 56170623 G G C G G G G G G G G G G G G G G G G G
18 chr18_56214366 0 56214366 A A A A A A A A A A A A A T A A A A A A
18 chr18_56236768 0 56236768 C C C C C C C C A C C C C C C C C C C C
18 chr18_56243693 0 56243693 C C C C C C C C C C C C C C C C C G C C
18 chr18_56257817 0 56257817 T T T T T T T T T T T T T T T T A A T T
18 chr18_56306943 0 56306943 C C C G C C C C C C C C C C C C C C C C
18 chr18_56365795 0 56365795 G G G G G G G G C G G G G G G G G G G G
18 chr18_56370094 0 56370094 T T T T T T T T G T G T T T T T T T T T
18 chr18_56376082 0 56376082 C C C C A C C C C C C C C C C C C C C C
18 chr18_56376586 0 56376586 C C C G C C C C C C C C C C C C C C C C
18 chr18_56383144 0 56383144 C C C C C C C C G G G G C C C C C C G G
18 chr18_56419708 0 56419708 T T T T T T T T A A A A T T T T T T A A
18 chr18_56426337 0 56426337 C C C C C C C C G G G G C C C C C C G G
18 chr18_56441394 0 56441394 G G G G G G G G G G G G C C C C C C G G
18 chr18_56454630 0 56454630 G G G G G G G G G G G G G T G G G G G G
18 chr18_56456857 0 56456857 A A A A A A A T A A A A A A A A A A A A
18 chr18_56484297 0 56484297 A A A A A A A A T T T T A A A A A A T T
18 chr18_56486159 0 56486159 C C C C C C C C G G G G C C C C C C G G
18 chr18_56499285 0 56499285 C C C C C C C C A A A A C C C C C C A A
18 chr18_56516980 0 56516980 A A A A A A A A C C C C A A A A A A C C
18 chr18_56540405 0 56540405 C C C C C C C C C C C C C G C C C C C C
18 chr18_56559930 0 56559930 G G G G T T G G G G G G G G G G G G G G
18 chr18_56563556 0 56563556 C C C C C C C C G G G G C C C C C C G G
18 chr18_56567640 0 56567640 C C C C C C C C C C C C C C C G C C C C
18 chr18_56579990 0 56579990 T T T T T T T T A A A A T T T T T T A A
18 chr18_56584412 0 56584412 C C C C C C C G C C C C C C C C C C C C
18 chr18_56586929 0 56586929 C C C C C C C C C C C C A C C C C C C C
18 chr18_56647350 0 56647350 A A A A A A A A A A A A A A A A T T A A
18 chr18_56695921 0 56695921 G G G G G G G G C G G G G G G G G G G G
18 chr18_56706763 0 56706763 T T T T T T T T G T T T T T T T T T T T
18 chr18_56737166 0 56737166 A A C C C C C C C C C C C C C C C C C C
18 chr18_56779340 0 56779340 C C C G C C C C C C C C C C C C C C C C
18 chr18_56793269 0 56793269 A A A A A A A A C C C C A A A A A A C C
18 chr18_56814254 0 56814254 C C C C C C C C C C C C C C C C A A C C
18 chr18_56825719 0 56825719 A C A A A A A A A A A A A A A A A A A A
18 chr18_56830398 0 56830398 G G G G G G G T G G G G G G G G G G G G
18 chr18_56835756 0 56835756 G G G G G G G G G G G T G G G G G G G G
18 chr18_56842517 0 56842517 C C C C C C C C C C C C C C C G C C C C
18 chr18_56860289 0 56860289 G G G G G G G G G G C G G G G G G G G G
18 chr18_56887770 0 56887770 C C G G G G C C C C C C C C C C C C C C
18 chr18_56913032 0 56913032 G G C G G G G G G G G G G G G G G G G G
18 chr18_56929809 0 56929809 A A C C C C A A A A A A A A A A A A A A
18 chr18_56994054 0 56994054 A A A A A A A A C C C C A A A A A A C C
18 chr18_57001795 0 57001795 T T T T T T T T A A A A T T T T T T A A
18 chr18_57001860 0 57001860 C C C C C C C C A C C C C C C C C C C C
18 chr18_57024921 0 57024921 T T A A A A T T T T T T A A T T A A T T
18 chr18_57028647 0 57028647 A A C C C C A A A A A A C C C C C C A A
18 chr18_57035150 0 57035150 G G G G G G G G T T T T G G G G G G T T
18 chr18_57045689 0 57045689 C C C C C C C C C C C C C G C C C C C C
18 chr18_57056689 0 57056689 C C C C C C C C C C C C C C C C A A C C
18 chr18_57067532 0 57067532 C C C C C C C C G G G G C C C C C C G G
18 chr18_57089121 0 57089121 T T T T T T T T T T T T G T T T T T T T
18 chr18_57113963 0 57113963 C C G G G G C C G G G G G G G G G G G G
18 chr18_57118015 0 57118015 C C C C C C C C A C C C C C C C C C C C
18 chr18_57187682 0 57187682 G G T T T T T T T T T T T T T T T T T T
18 chr18_57223101 0 57223101 T T T T T T T T G G G G T T T T T T G G
18 chr18_57223611 0 57223611 C C C C C C C C C G C C C C C G C C C C
18 chr18_57245521 0 57245521 G G G G G G G G G G G G G G G G C C G G
18 chr18_57260027 0 57260027 C C C C C C C C C C C C C C C C G G C C
18 chr18_57276017 0 57276017 A A A A A A A A A A A A A A A A T T A A
18 chr18_57308966 0 57308966 C C C C C C C C G G G G C C C C C C G G
18 chr18_57309513 0 57309513 A A A A A A A A T T T T A A A A A A T T
18 chr18_57325481 0 57325481 C C C C C C C C A A A A C C C C C C A A
18 chr18_57331766 0 57331766 C C C C C C C C A A A A C C C C C C A A
18 chr18_57344045 0 57344045 G G G G G G G G G G G T G G G G G G G G
18 chr18_57366651 0 57366651 T T T T T T T T G G G G T T T T T T G G
18 chr18_57367519 0 57367519 G G G G G G G G T T T T G G G G G G T T
18 chr18_57375767 0 57375767 C C C C C C C C G G G G C C C C C C G G
18 chr18_57376518 0 57376518 G G G G G G G G G G G G G G C G G G G G
18 chr18_57376889 0 57376889 G G G T G G G G G G G G G G G G G G G G
18 chr18_57382047 0 57382047 A A A A A A A A A T A A A A A A A A A A
18 chr18_57382521 0 57382521 G G G G T T G G G G G G G G G G G G G G
18 chr18_57399767 0 57399767 T T G T T T T T T T T T T T T T T T T T
18 chr18_57406534 0 57406534 T T A A A A T T A A A A A A A A A A A A
18 chr18_57410374 0 57410374 A A A A A A A A T T T T A A A A A A T T
18 chr18_57411627 0 57411627 C C C C C C C C G G G G C C C C C C G G
18 chr18_57444948 0 57444948 T T A T A T T T T T T T T T T T T T T T
18 chr18_57473056 0 57473056 G G G G G G G G C C C C G G G G G G C C
18 chr18_57484151 0 57484151 T T T T T T T T A A A A T T T T T T A A
18 chr18_57487012 0 57487012 T T T T T T T T G G G G T T T T T T G G
18 chr18_57491784 0 57491784 T T T T T T T T G G G G T T T T T T G G
18 chr18_57550234 0 57550234 C C A C A A C C C C C C C C C C C C C C
18 chr18_57567509 0 57567509 C C C C C C C C A A A A A A A C C C A A
18 chr18_57569424 0 57569424 T T G G G G T T G G G G G G G G G G G G
18 chr18_57597490 0 57597490 A A A A A A A A C C C C A A A A A A C C
18 chr18_57606219 0 57606219 C C C C C C A C C C C C C C C C C C C C
18 chr18_57628930 0 57628930 G G G G G G G G T T T T G G G G G G T T
18 chr18_57711609 0 57711609 C C C C C C C C C G C G C C C C C C G G
18 chr18_57722936 0 57722936 T T T T T T T T T T T T G T T T T T T T
18 chr18_57733504 0 57733504 G G G G C G G G G G G G G G G G G G G G
18 chr18_57767641 0 57767641 A A A A A A A A C C C C C C C C C C C C
18 chr18_57769359 0 57769359 T T T T T T T T T T T T G T T T T T T T
18 chr18_57785705 0 57785705 C C C C C C C C G G G G C C C C C C G G
18 chr18_57789792 0 57789792 T T A A A T T T T T T T T T T T T T T T
18 chr18_57794397 0 57794397 C C C C C C C C A A A A C C C C C C A A
18 chr18_57802675 0 57802675 A A A A A A A A A A A A A A A A A T A A
18 chr18_57835423 0 57835423 A A A A A A A A A A A A A A A A C C A A
18 chr18_57871687 0 57871687 A A A A A A A A A A A A A T A A A A A A
18 chr18_57877155 0 57877155 T T T T A A T T A A A A A A A A A A A A
18 chr18_57927174 0 57927174 A C A A A A A A A A A A A A A A A A A A
18 chr18_57953789 0 57953789 G G G G G G G G G G C G G G G G G G G G
18 chr18_57966722 0 57966722 A A T T T T A A T T T T A A A A A A T T
18 chr18_57971350 0 57971350 G G G G G G G G G G G G C G G G G G G G
18 chr18_57998867 0 57998867 C C C C C C C C G G G G C C C C C C G G
18 chr18_58002484 0 58002484 C C C C C G C C C C C C C C C C C C C C
18 chr18_58010206 0 58010206 G G C C C G G G G G G G G G G G G G G G
18 chr18_58024972 0 58024972 C C C C C C C C A A A A C C A A C C A A
18 chr18_58029908 0 58029908 C C C C C G C C C C C C C C C C C C C C
18 chr18_58039304 0 58039304 G G G G G G G G G G G G G T G G G G G G
18 chr18_58039742 0 58039742 G T T T T T T T T T T T T T T T T T T T
18 chr18_58043255 0 58043255 T T T T G T T T T T T T T T T T T T T T
18 chr18_58053754 0 58053754 C C C C C C C C C C C G C C C C C C C C
18 chr18_58064788 0 58064788 C C C C C G C C C C C C C C C C C C C C
18 chr18_58099836 0 58099836 G G G G G G G G G G C G G G G G G G G G
18 chr18_58112071 0 58112071 T T T T A T T T T T T T T T T T T T T T
18 chr18_58114403 0 58114403 G G G G G G G G T T G T G G G G G G T T
18 chr18_58125946 0 58125946 C C C C C C C C C C A C C C C C C C C C
18 chr18_58135651 0 58135651 C C C C C C C C G G G G C C C C C C G G
18 chr18_58138429 0 58138429 A T T T T T A A T T T T T T T T T T T T
18 chr18_58144300 0 58144300 G T T T T T G G T T T T T T T T T T T T
18 chr18_58157107 0 58157107 A A A A A A A A A A A T A A A A A A A A
18 chr18_58176997 0 58176997 G G G G G G G T G G G G G G G G G G G G
18 chr18_58182222 0 58182222 G G G G G G G G G G G G G G G G C C G G
18 chr18_58207101 0 58207101 C C C C C G C C C C C C C C C C C C C C
18 chr18_58207757 0 58207757 G G G G G G G G C C C C G G G G G G C C
18 chr18_58242224 0 58242224 C C C C C C C C G G G G C C C C C C G G
18 chr18_58245880 0 58245880 G G G G G G G G T T T T G G G G G G T T
18 chr18_58259561 0 58259561 C C C C C C C C C C C C C C A C C C C C
18 chr18_58284632 0 58284632 G G C C C C G G G G G G G G G G G G G G
18 chr18_58294274 0 58294274 A A A A A A A A A A A A A T A A A A A A
18 chr18_58296449 0 58296449 T T T T T T T T G G G G T T T T T T G G
18 chr18_58301087 0 58301087 C C C C C C C C C C C C C C C C A A C C
18 chr18_58325077 0 58325077 A T T T T T T T T T T T T T T T T T T T
18 chr18_58338336 0 58338336 C C C C C C C C A A A A C C C C C C A A
18 chr18_58339610 0 58339610 G G G G G G G G C C C C C C G G G G C C
18 chr18_58350318 0 58350318 A A A T A A A A A A A A A A A A A A A A
18 chr18_58370173 0 58370173 G G G G G G C G G G G G G G G G G G G G
18 chr18_58374291 0 58374291 G G G G G G G G T T T T G G G G G G T T
18 chr18_58382259 0 58382259 G G G G G G G G G G G G C G G G G G G G
18 chr18_58385986 0 58385986 A A A A A A A C A A A A A A A A A A A A
18 chr18_58387601 0 58387601 C G C C C C C G C C C C C C C C C C C C
18 chr18_58428671 0 58428671 C C C C C C C C C C C C C C C C G G C C
18 chr18_58440471 0 58440471 C C C C C C C C C C C C C C C C G G C C
18 chr18_58450378 0 58450378 A A A A A A A A C C C C A A A A A A C C
18 chr18_58452944 0 58452944 G G C C G G G G C C C C C C C C C C C C
18 chr18_58459120 0 58459120 G G G G G G G G C C C C G G G G G G C C
18 chr18_58472319 0 58472319 C C G G G G C C G G G G G G G G G G G G
18 chr18_58483354 0 58483354 T T T T T T T T G G G G T T T T T T G G
18 chr18_58502675 0 58502675 A T T T T T A T T T T T T T T T T T T T
18 chr18_58518171 0 58518171 C C C C C C C C A A A A C C C C C C A A
18 chr18_58525314 0 58525314 G G T T G T G G G G G G G G G G G G G G
18 chr18_58545848 0 58545848 T T T T T T G G T T T T T T T T T T T T
18 chr18_58551249 0 58551249 G G G G G G G G G G C G G G G G G G G G
18 chr18_58559819 0 58559819 C C C C C C C C C C C C A C C C C C C C
18 chr18_58595087 0 58595087 T T T T T T T T G G G G T T T T T T G G
18 chr18_58595511 0 58595511 A A A A A A A A C C C C A A A A A A C C
18 chr18_58680296 0 58680296 T T T T T T T T T T T T T T A A T T T T
18 chr18_58737838 0 58737838 A A A C A C A A A A A A A A A A A A A A
18 chr18_58752788 0 58752788 C C C C C C C C G G G G C C C C C C G G
18 chr18_58761625 0 58761625 G G G G G G G G T T T T G G G G G G T T
18 chr18_58854000 0 58854000 T T T T T T T T A T A A T T T T T T A A
18 chr18_58859290 0 58859290 T T G T T T T T T T T T T T T T T T T T
18 chr18_58871332 0 58871332 C C C C C C C C A A A C C C C C C C A A
18 chr18_58878503 0 58878503 A A A A A A A A A C A A A A A A A A A A
18 chr18_58909042 0 58909042 A A A A A A A A C C C C A A A A A A C C
18 chr18_58909860 0 58909860 G G G G G G G G T T T T G G G G G G T T
18 chr18_58924528 0 58924528 T T T T T T T T T T T T T T T T A A T T
18 chr18_58929829 0 58929829 T T T T T T A T T T T T T T T T T T T T
18 chr18_58939146 0 58939146 C C C C C C C G C C C C C C C C C C C C
18 chr18_58949078 0 58949078 G G C C C C G G C C C C C C C C C C C C
18 chr18_59008431 0 59008431 G G G G G G G G G G G G C G G G G G G G
18 chr18_59022446 0 59022446 T T G G G G T T G G G G G G G G G G G G
18 chr18_59037389 0 59037389 G G G G G G G G T T G T G G G G G G T T
18 chr18_59040702 0 59040702 T T T T T T T T A A A A T T T T T T A A
18 chr18_59048171 0 59048171 A A A A A T A A A A A A A A A A A A A A
18 chr18_59050053 0 59050053 G G G G G G G G G G G G G G C C G G G G
18 chr18_59071029 0 59071029 C C C C C G C C C C C C C C C C C C C C
18 chr18_59131582 0 59131582 T T T T T T T T G G G G T T T T T T G G
18 chr18_59160403 0 59160403 T T T T T T T T A A A A T T T T T T A A
18 chr18_59184980 0 59184980 T T T T T T T T T T G T T T T T T T G G
18 chr18_59207403 0 59207403 A A A A A A A A A A A A A A C C A A A A
18 chr18_59217691 0 59217691 T T T T T T T T T T G T T T T T T T G G
18 chr18_59227966 0 59227966 C C A A A A C C A A A A A A A A A A A A
18 chr18_59234767 0 59234767 T T T T T T T T G G G T G T G G G G G G
18 chr18_59244554 0 59244554 T T T T T T T T G G G G T T T T T T G G
18 chr18_59280282 0 59280282 G G G G G G G G T T T T G G G G G G T T
18 chr18_59282071 0 59282071 G G G G G G G G G G T T G G G G G G T T
18 chr18_59337381 0 59337381 G G G G G G G G G G G G G T G G G G G G
18 chr18_59361114 0 59361114 G G G G G G G G C C C C G G G G G G C C
18 chr18_59363819 0 59363819 T T T T A T T T T T T T T T T T T T T T
18 chr18_59390793 0 59390793 G G G G G G G G G G G G G T G G G G G G
18 chr18_59391541 0 59391541 G G C C C G G G G G G G C C C C C C G G
18 chr18_59402111 0 59402111 T T T T A T T T T T T T T T T T T T T T
18 chr18_59416853 0 59416853 A A A A A C A A A A A A A A A A A A A A
18 chr18_59417757 0 59417757 G G G G G G G G C C C C G G G G G G G G
18 chr18_59418346 0 59418346 G G G G G G G G C C C C G G G G G G C C
18 chr18_59450648 0 59450648 T T T T T T T T T T T T T T A T T T T T
18 chr18_59458967 0 59458967 C C G G C C C C C C C C C C C C C C C C
18 chr18_59464222 0 59464222 C C C C C C C C C C C C C C C G C C C C
18 chr18_59472922 0 59472922 C C C C C G C C C C C C C C C C C C C C
18 chr18_59475104 0 59475104 C C C C C C C G C C C C C C C C C C C C
18 chr18_59527036 0 59527036 T T A A T T T T T T T T T T T T T T T T
18 chr18_59532057 0 59532057 G G G G G G G G C C C C G G G G G G C C
18 chr18_59538933 0 59538933 A A A A A C A A A A A A A A A A A A A A
18 chr18_59543141 0 59543141 T T T T G G T T T T T T T T T T T T T T
18 chr18_59553523 0 59553523 G G G G G G G G G G G G G G C G G G G G
18 chr18_59553999 0 59553999 C G G G G G G G G G G G G G G G G G G G
18 chr18_59566462 0 59566462 A A A A A A A A A A A A A C A A A A A A
18 chr18_59604442 0 59604442 C C C C C C C C G G G G C C C C C C G G
18 chr18_59605701 0 59605701 T T T T T T T T T T T T T T T T A T T T
18 chr18_59631432 0 59631432 A A A C A A A A A A A A A A A A A A A A
18 chr18_59651149 0 59651149 A A A A A A A A A A A A A A A C A A A A
18 chr18_59655962 0 59655962 A A A A A A A A T T T T A A A A A A T T
18 chr18_59680103 0 59680103 A A A A A A A A A A A A A C A A A A A A
18 chr18_59722929 0 59722929 T T T T T T T T T T T T T T T T A T T T
18 chr18_59758820 0 59758820 G G G G G G G G G G G G G G T T G G G G
18 chr18_59797015 0 59797015 T T T T T T T T G G G G T T T T T T G G
18 chr18_59812338 0 59812338 T T T T T T T T T T G G T T T T T T T T
18 chr18_59813615 0 59813615 T T T T T T T T T T T T G T T T T T T T
18 chr18_59817629 0 59817629 A A T T T T A A T T T T T T T T T T T T
18 chr18_59820910 0 59820910 G G G G G G G G G G G G G T G G G G G G
18 chr18_59835929 0 59835929 C C C C C C C C G G G G C C C C C C G G
18 chr18_59859632 0 59859632 A A A A A A A A C C C C A A A A A A C C
18 chr18_59894695 0 59894695 C C C C C C C C G G G G C C C C C C G G
18 chr18_59896278 0 59896278 T T T T T T T T T T T T A T T T T T T T
18 chr18_59907642 0 59907642 G G C C C C G G C C C C C C C C C C C C
18 chr18_59951169 0 59951169 T T T T T T T T A A A A T T T T T T A A
18 chr18_59984329 0 59984329 A A A A A A A A C C C C A A A A A A C C
18 chr18_60010801 0 60010801 G G G G G G G G T T T T G G G G G G T T
18 chr18_60015974 0 60015974 C C C C C G C C C C C C C C C C C C C C
18 chr18_60048220 0 60048220 A T T T T T T T T T T T T T T T T T T T
18 chr18_60091103 0 60091103 T T T T T T T T T T T T G T T T T T T T
18 chr18_60100794 0 60100794 A A A A A A A A T T T T A A A A A A T T
18 chr18_60106492 0 60106492 T T T T T T T T G G G G T T T T T T G G
18 chr18_60111896 0 60111896 A A A C A C A A A A A A A A A A A A A A
18 chr18_60134732 0 60134732 G G G G G G G G G G G G G G C C G G G G
18 chr18_60197794 0 60197794 G G G G G G G G C C C C G G G G G G C C
18 chr18_60233648 0 60233648 T T G T G T T T T T T T T T T T T T T T
18 chr18_60235012 0 60235012 T T T T T T T T T T T T G T T T T T T T
18 chr18_60244632 0 60244632 G G G G C G G G G G G G G G G G G G G G
18 chr18_60249895 0 60249895 G G G G G G G G C G G G G G G G G G G G
18 chr18_60255029 0 60255029 G G C G G G G G G G G G G G G G G G G G
18 chr18_60258760 0 60258760 T T T T T T T T T T T T A T T T T T T T
18 chr18_60300414 0 60300414 G G G G G G G G G G G G G G G T G G G G
18 chr18_60323745 0 60323745 A A A A A T A A A A A A A A A A A A A A
18 chr18_60362683 0 60362683 G G G G G G G G C C C C G G G G G G C C
18 chr18_60366450 0 60366450 G G G G G G T T G G G G G G G G G G G G
18 chr18_60368327 0 60368327 A A A A A T A A A A A A A A A A A A A A
18 chr18_60374793 0 60374793 C C A C C C C C C C C C C C C C C C C C
18 chr18_60385164 0 60385164 T T T T T T T T A T T T T T T T T T T T
18 chr18_60388508 0 60388508 T T T T T T T T T T T T G T T T T T T T
18 chr18_60472442 0 60472442 G G G G G G C G G G G G G G G G G G G G
18 chr18_60479674 0 60479674 C C C C C C C G C C C C C C C C C C C C
18 chr18_60481589 0 60481589 T T A A A A T T T T T T T T T T T T T T
18 chr18_60483081 0 60483081 A A A A A A A A A A A A A T A A A A A A
18 chr18_60491708 0 60491708 C C C C C C C C A A A A C C C C C C A A
18 chr18_60493778 0 60493778 C C C C C C C C C C C C C C A C C C C C
18 chr18_60605349 0 60605349 C C A C A C C C C C C C C C C C C C C C
18 chr18_60629337 0 60629337 G G G G G G G G T T T T G G G G G G T T
18 chr18_60631336 0 60631336 A A A A A A A A C C C C A A A A A A C C
18 chr18_60632605 0 60632605 C C C C C C C C C C C C A C C C C C C C
18 chr18_60643651 0 60643651 T T T T T T T T G G G G T T T T T T G G
18 chr18_60660533 0 60660533 T T T T T T T T G G G G T T T T T T G G
18 chr18_60663819 0 60663819 T T T T T T T T T T T T G T T T T T T T
18 chr18_60689675 0 60689675 G G G G G G G G C G G G G G G G G G G G
18 chr18_60689708 0 60689708 T T A A A A T T A A A A A A A A A A A A
18 chr18_60713797 0 60713797 T T T T G T T T T T T T T T T T T T T T
18 chr18_60737539 0 60737539 G G G G G G G G T T T T G G G G G G T T
18 chr18_60747115 0 60747115 T T T T T T T T T T T T G T T T T T T T
18 chr18_60804518 0 60804518 T T T T T T T T A A A A T T T T T T A A
18 chr18_60820473 0 60820473 T T T T G T T T T T T T T T T T T T T T
18 chr18_60830424 0 60830424 G G G G G G G G C C C C G G G G G G C C
18 chr18_60833723 0 60833723 G G G G G G G G C C C C G G G G G G C C
18 chr18_60856209 0 60856209 G G G G G G G G G G G G G G G G G T G G
18 chr18_60856310 0 60856310 A A A A A A A A C C C C A A A A A A C C
18 chr18_60870704 0 60870704 G G G G G G G G T T T T G G G G G G T T
18 chr18_60882179 0 60882179 A A A A A T A A A A A A A A A A A A A A
18 chr18_60894825 0 60894825 C C C C C C C C C C C G C C C C C C C C
18 chr18_60917505 0 60917505 T T T T A A T T T T T T T T T T T T T T
18 chr18_60934310 0 60934310 A A A A A A T T A A A A A A A A A A A A
18 chr18_60975173 0 60975173 C C C C C C C C C G G G C C C C C C C C
18 chr18_60991597 0 60991597 C C G G G G C C G G G G G G G G G G G G
18 chr18_60994078 0 60994078 A A A A A A A A C C C C A A A A A A C C
18 chr18_61000055 0 61000055 G G G G G G G T G G G G G G G G G G G G
18 chr18_61004948 0 61004948 G G G G G G G G G G G G G G C G G G G G
18 chr18_61015275 0 61015275 A A C C C C A A A A A A A A A A A A A A
18 chr18_61018737 0 61018737 G G G G G G G G T T T T G G G G G G T T
18 chr18_61033083 0 61033083 T T T T T T T T T T T T T T G T G G T T
18 chr18_61051267 0 61051267 A A A A A A A A C C C C A A A A A A C C
18 chr18_61065554 0 61065554 A A A A A A A A A A A A A A T T A A A A
18 chr18_61100131 0 61100131 A A A A A A A A C C C C A A A A A A C C
18 chr18_61110410 0 61110410 C C C C C C C C C C C C C C C C A C C C
18 chr18_61112367 0 61112367 C C C C C C C C A A A A A A A A A A A A
18 chr18_61130758 0 61130758 C C G G C C C C C C C C C C C C C C C C
18 chr18_61176785 0 61176785 A A A A A A A A A A A A A T A A A A A A
18 chr18_61189914 0 61189914 T T T T T T T T T T G G T T T T T T T T
18 chr18_61195313 0 61195313 A A A A A A A A A C A A A A A A A A A A
18 chr18_61203316 0 61203316 C C C C C G C C C C C C C C C C C C C C
18 chr18_61245773 0 61245773 G G G G G G G G G G G G G G G G T T G G
18 chr18_61291671 0 61291671 A A A A A A A A C C C C A A A A A A C C
18 chr18_61309194 0 61309194 A A A A A A A A A A A A A A A C A A A A
18 chr18_61362037 0 61362037 A A A A A A A A C C C C A A A A A A C C
18 chr18_61405539 0 61405539 C G G G G G C C G G G G G G G G G G G G
18 chr18_61493917 0 61493917 G G C C C C G G C C C C C C C C C C C C
18 chr18_61501617 0 61501617 T T T T T T T T G G G G T T T T T T G G
18 chr18_61519152 0 61519152 T T T T T T T T G G G G T T T T T T G G
18 chr18_61521975 0 61521975 G G G G G G G G G G G T G G G G G G G G
18 chr18_61565613 0 61565613 T T T T T T T T G G G G T T T T T T G G
18 chr18_61576854 0 61576854 C C C G C C C C C C C C C C C C C C C C
18 chr18_61613604 0 61613604 A A A A A A A A A A A A A A A A A C A A
18 chr18_61619940 0 61619940 G G G G G G G G T T G T G G G G G G T T
18 chr18_61641520 0 61641520 C C C C C C C C G G C C C C C C C C C C
18 chr18_61671287 0 61671287 T T T T T T T T T T T T A T T T T T T T
18 chr18_61683103 0 61683103 A A A A A A A A C C C C A A A A A A C C
18 chr18_61706742 0 61706742 A A A A A A A A A A A A A A C C A A A A
18 chr18_61752695 0 61752695 A A A A A A A A T T T T A A A A A A T T
18 chr18_61784275 0 61784275 A A A A A A A A C C C C A A A A A A C C
18 chr18_61794608 0 61794608 G G G G G G G G G G G G G G G G C G G G
18 chr18_61801884 0 61801884 G G G G G G G G G G G G C C G G G G G G
18 chr18_61869232 0 61869232 A A A A T T A A A A A A T T T T T T A A
18 chr18_61873871 0 61873871 C C C C C C C C A A A A C C C C C C A A
18 chr18_61900917 0 61900917 G G G G G G G G G G G G G G C C G G G G
18 chr18_61925446 0 61925446 G G G G G G G G C C C C G G G G G G C C
18 chr18_61928291 0 61928291 G G G G G G G G G G G G G T G G G G G G
18 chr18_61975348 0 61975348 T T T T T T T T T T T T T T A T T T T T
18 chr18_62050996 0 62050996 G G G G G G G G G G G G C C C C C C G G
18 chr18_62073744 0 62073744 C C C C C C C C C C A C C C C C C C C C
18 chr18_62076508 0 62076508 T T G T G T T T G G G G G G G G G G G G
18 chr18_62076682 0 62076682 A A A A A A A A C C C C A A A A A A C C
18 chr18_62081715 0 62081715 G G G G G G G G G G G G G G G G C C G G
18 chr18_62139172 0 62139172 A A C C C C A A A A A A A A A A A A A A
18 chr18_62166888 0 62166888 T T T T T T T T T T T T G T T T T T T T
18 chr18_62203706 0 62203706 T T A A A T T T T T T T T T T T T T T T
18 chr18_62216004 0 62216004 T T A A A A T T A A A A A A A A A A A A
18 chr18_62242929 0 62242929 T T T T T T T T G G G G T T T T T T G G
18 chr18_62245030 0 62245030 C C C C C C C C C C C C C C C G C C C C
18 chr18_62255796 0 62255796 T T G G T T T T T T T T T T T T T T T T
18 chr18_62314305 0 62314305 A A A A A A A T A A A A A A A A A A A A
18 chr18_62316134 0 62316134 G G C C C G G G G G G G G G G G G G G G
18 chr18_62353671 0 62353671 G G G G G G G G G T G G G G G G G G G G
18 chr18_62394202 0 62394202 G G G G G G G G G G G G C G G G G G G G
18 chr18_62439062 0 62439062 G T G G G G G G G G G G G G G G G G G G
18 chr18_62463649 0 62463649 T T T T T T T T G T T T T T T T T T T T
18 chr18_62484799 0 62484799 A A A A A A A A T T T T A A A A A A T T
18 chr18_62497219 0 62497219 G G G G G G C G G G G G G G G G G G G G
18 chr18_62519219 0 62519219 A A A A A C A A A A A A A A A A A A A A
18 chr18_62561081 0 62561081 C G C C C C C C C C C C C C C C C C C C
18 chr18_62565605 0 62565605 G G G G G G G T G G G G G G G G G G G G
18 chr18_62584317 0 62584317 A A A A A A A A A C A A A A A A A A A A
18 chr18_62590433 0 62590433 G G G G G G G G G G G G C G G G G G G G
18 chr18_62675181 0 62675181 T T T T T T T T A A A A T T T T T T A A
18 chr18_62677904 0 62677904 C C C C C C C C G G G G C C C C C C G G
18 chr18_62707402 0 62707402 A A A A A A A A C C C C A A A A A A C C
18 chr18_62720311 0 62720311 C C C C C C C C C C C C C C C C G G C C
18 chr18_62742195 0 62742195 A A A C A A A A A A A A A A A A C C A A
18 chr18_62783723 0 62783723 A A T T T T A A A A A A T T T T T T A A
18 chr18_62785703 0 62785703 T T T T G G T T T T T T T T T T T T T T
18 chr18_62795451 0 62795451 G G G G G G G G G G G G T T G G G G G G
18 chr18_62822611 0 62822611 C C C C C C C C C C C C C G C C C C C C
18 chr18_62849302 0 62849302 T T T T T T T T T T T T G T T T T T T T
18 chr18_62858907 0 62858907 G G G G G G G G T T T T G G G G G G T T
18 chr18_62920693 0 62920693 T T T T G T T T G G G G G G G G G G G G
18 chr18_62920973 0 62920973 A A A A A T A A A A A A T T T T T T A A
18 chr18_62972272 0 62972272 C C C G C C C C C C C C C C C C C C C C
18 chr18_62976086 0 62976086 T T T T T T T T T T T T T T T T A T T T
18 chr18_62976298 0 62976298 G G G G T T G G G G G G G G G G G G G G
18 chr18_62980995 0 62980995 T T T T T T T T G G G G T T T T T T G G
18 chr18_63002510 0 63002510 C C C C C C C C C G C C C C C C C C C C
18 chr18_63004758 0 63004758 G G C C C C G G G G G G C C C C C C G G
18 chr18_63019639 0 63019639 G G G G G G G G G T G G G G G G G G G G
18 chr18_63043058 0 63043058 A A A A A A T T A A A A A A A A A A A A
18 chr18_63054603 0 63054603 A A T T A A A A A A A A A A A A A A A A
18 chr18_63066861 0 63066861 T T T T T T G T T T T T T T T T T T T T
18 chr18_63072086 0 63072086 C C C C C C C C A A A C C C C C C C C C
18 chr18_63072782 0 63072782 A A A A A A A A A A A A C C A A A A A A
18 chr18_63081576 0 63081576 G G C C C C C C C C C C C C C C C C C C
18 chr18_63104223 0 63104223 T T T T T T T T T T T T T T T T G T T T
18 chr18_63119506 0 63119506 C C C C C C C G C C C C C C C C C C C C
18 chr18_63124295 0 63124295 C C C C C C C C C C C C A C C C C C C C
18 chr18_63131270 0 63131270 G G G G G G G G G G C C G G G G G G C C
18 chr18_63137295 0 63137295 C C C C C C C C C C C C C C C C G G C C
18 chr18_63184276 0 63184276 T T T T T T T T T T T T T T A T T T T T
18 chr18_63213020 0 63213020 C C C C C C C C A A A A C C C C C C A A
18 chr18_63227081 0 63227081 C C C C C C C C A C A C C C C C C C A A
18 chr18_63261944 0 63261944 G G G G G G G G G G C G G G G G G G G G
18 chr18_63263039 0 63263039 C C C C C C C C G G G G C C C C C C G G
18 chr18_63272112 0 63272112 C C C C C C C C C C C C G G G G C C C C
18 chr18_63303970 0 63303970 G G G G G G G G C G G G G G G G G G G G
18 chr18_63307037 0 63307037 A A A A A A A A C C C C A A A A A A C C
18 chr18_63317935 0 63317935 A A A A A A T T A A A A A A A A A A A A
18 chr18_63335470 0 63335470 G G G G G G G G G G G G G G C C G G G G
18 chr18_63367219 0 63367219 C C C C C C C C A A A A C C C C C C A A
18 chr18_63382700 0 63382700 C C C C C C C C A C C C C C C C C C C C
18 chr18_63389535 0 63389535 A A A A A A A A C C C C A A A A A A C C
18 chr18_63392953 0 63392953 G G G G G G G G G G G G C G G G G G G G
18 chr18_63398566 0 63398566 G G G G G T G G G G G G G G G G G G G G
18 chr18_63402825 0 63402825 A A A A A A A A A A A A A C C C A A A A
18 chr18_63413719 0 63413719 G G G G G G G G C C C C G G G G G G C C
18 chr18_63414270 0 63414270 A A A A A A A A T T T T A A A A A A T T
18 chr18_63431447 0 63431447 A A A A A A A A A A A A A C A A A A A A
18 chr18_63432915 0 63432915 G G G G G G G G C C C C G G G G G G C C
18 chr18_63439414 0 63439414 A A A A A A A A A A A A C C C C A A A A
18 chr18_63449080 0 63449080 C C C C C C C C A A A A C C C C C C A A
18 chr18_63451245 0 63451245 G G G G G G G G C C C C G G G G G G C C
18 chr18_63464625 0 63464625 C C C C C C C C C C C C C C C C A A C C
18 chr18_63483437 0 63483437 T T T T G T T T T T T T T T T T T T T T
18 chr18_63507631 0 63507631 T T T T T T T T G G G G T T T T T T G G
18 chr18_63515638 0 63515638 G G G G G G G G G G G G G G G T G G G G
18 chr18_63529395 0 63529395 G G G G G G G G G G G G G G T T G G G G
18 chr18_63548709 0 63548709 A A A A A A A A C C C C A A A A A A C C
18 chr18_63557786 0 63557786 C C C C C C A A C C C C C C C C C C C C
18 chr18_63559802 0 63559802 C C C C C C C C C C C C C C C C C G C C
18 chr18_63581396 0 63581396 T T T T T T T T G G G G T T T T T T G G
18 chr18_63587301 0 63587301 A A A A A A A A A A A A A C A A A A A A
18 chr18_63601955 0 63601955 A A A A A T A A A A A A T T T T T T A A
18 chr18_63604115 0 63604115 A A A A A A A A A A A A A A T T A A A A
18 chr18_63631748 0 63631748 T T T T G T T T T T T T T T T T T T T T
18 chr18_63648055 0 63648055 G G G G G G G G C G C G G G G G G G G G
18 chr18_63667436 0 63667436 C C C C C C A A C C C C C C C C C C C C
18 chr18_63695098 0 63695098 T T T T T T T T A A A A T T T T T T A A
18 chr18_63695826 0 63695826 G G G G G G G T G G G G G G G G G G G G
18 chr18_63702772 0 63702772 G G G G G G G T G G G G G G G G G G G G
18 chr18_63711763 0 63711763 A A T T T T A A A A A A A A A A A A A A
18 chr18_63714693 0 63714693 G G G G G G C G G G G G G G G G G G G G
18 chr18_63733027 0 63733027 T T T T T T T T G G G G T T T T T T G G
18 chr18_63802894 0 63802894 C C C C C C C C G G G G C C C C C C G G
18 chr18_63822896 0 63822896 G G G G G G T T G G G G G G G G G G G G
18 chr18_63827842 0 63827842 T T T T T T G G T T T T T T T T T T T T
18 chr18_63850013 0 63850013 G G G G G G G G C G G G G G G G G G G G
18 chr18_63874219 0 63874219 G G G G G T G G G G G G G G G G G G G G
18 chr18_63879242 0 63879242 T T G G G T T T T T T T T T T T T T T T
18 chr18_63883268 0 63883268 G G G G C G G G G G G G G G G G G G G G
18 chr18_63924018 0 63924018 T T G G G T T T T T T T T T T T T T T T
18 chr18_63980489 0 63980489 G T G G G G G T G G G G G G G G G G G G
18 chr18_63980524 0 63980524 G G C G G G G G G G G G G G G G G G G G
18 chr18_63988436 0 63988436 C C A A A A C C A A A A A A A A A A A A
18 chr18_63990782 0 63990782 A A A A A T A A T T T T T T T T T T T T
18 chr18_64004629 0 64004629 A T A A A A A A A A A A A A A A A A A A
18 chr18_64017164 0 64017164 C C C C C C C C A C C C C C C C C C C C
18 chr18_64080796 0 64080796 C C C C C C C C C C C C C G C C C C C C
18 chr18_64116181 0 64116181 A A A A A C A A A A A A A A A A A A A A
18 chr18_64151443 0 64151443 C C C C C C C C C C C C C C C C A C C C
18 chr18_64165213 0 64165213 C C C C C C C C C C C C C C A A C C C C
18 chr18_64192444 0 64192444 T T G G G G G G G G G G G G G G G G G G
18 chr18_64214480 0 64214480 T T T T T T T T T T T T A T T T T T T T
18 chr18_64250035 0 64250035 G G G G G G G G C C C G G G G G G G C C
18 chr18_64266597 0 64266597 T T G G G T T T T T T T T T T T T T T T
18 chr18_64350254 0 64350254 T T G G G G T T G G G G G G G G G G G G
18 chr18_64351492 0 64351492 T T T T T T T T A A A A T T T T T T A A
18 chr18_64372258 0 64372258 G G G G G G G G C G G G G G G G G G G G
18 chr18_64381783 0 64381783 C C C C A C C C C C C C C C C C C C C C
18 chr18_64476063 0 64476063 G G C C C C G G C C C C C C C C C C C C
18 chr18_64478713 0 64478713 G G G G G G G G T T T T G G G G G G T T
18 chr18_64505594 0 64505594 A A A A A A A A A A A A A A A A C C A A
18 chr18_64539904 0 64539904 C C C C C G C C C C C C C C C C C C C C
18 chr18_64557302 0 64557302 A A A A A A A A A T A A A A A A A A A A
18 chr18_64557700 0 64557700 A A A A A A A A A A A A C C A A A A A A
18 chr18_64584999 0 64584999 C C C C C C C C G G G G C C C C C C G G
18 chr18_64625155 0 64625155 G G G G C C G G G G G G G G G G G G G G
18 chr18_64657809 0 64657809 C C C G G G C C C C C C C C C C C C C C
18 chr18_64682155 0 64682155 T T T T T T T T G T G G T T T T T T T T
18 chr18_64749699 0 64749699 T T T T T T T T T T T T G T T T T T T T
18 chr18_64750355 0 64750355 G G G G G G G G C C C C G G G G G G C C
18 chr18_64751538 0 64751538 C C C C C C C C C G C C C C C C C C C C
18 chr18_64803483 0 64803483 G G G G G G G G G G G G C C G G G G G G
18 chr18_64803700 0 64803700 T T A T T T T T T T T T T T T T T T T T
18 chr18_64815808 0 64815808 A A A A A A A A C C C C A A A A A A C C
18 chr18_64839857 0 64839857 T T T T G G T T T T T T T T T T T T T T
18 chr18_64859515 0 64859515 G G G G G G G G G G G G G G G T G G G G
18 chr18_64871936 0 64871936 C C C C C C C C C C C C C C A C C C C C
18 chr18_64890452 0 64890452 A A A A A A A A A A A A A A C C A A A A
18 chr18_64905946 0 64905946 G G G G G G G G G G C C G G G G G G C C
18 chr18_64915784 0 64915784 G G G G G G G G C C C C G G G G G G C C
18 chr18_64962630 0 64962630 T T T T T T T T A A A T T T T T T T A A
18 chr18_64972662 0 64972662 T T T T A T T T T T T T T T T T T T T T
18 chr18_64975459 0 64975459 A A A A A A A A A A A A A A A A A C A A
18 chr18_64977267 0 64977267 A A A A A A A A A T A T A A A A A A A A
18 chr18_64985854 0 64985854 A A A A A T A T T T T T T T T T T T T T
18 chr18_64997004 0 64997004 T T G T T T T T T T T T T T T T T T T T
18 chr18_65001025 0 65001025 G G T T T T G G T T T T T T T T T T T T
18 chr18_65001330 0 65001330 A A A A A A A A A A A A A A A A C C A A
18 chr18_65034655 0 65034655 T T T T T T T T A T T T T T T T T T T T
18 chr18_65044250 0 65044250 G G G G G G G G G G G G C G G G G G G G
18 chr18_65070706 0 65070706 T T T T T T T T A A A A T T T T T T A A
18 chr18_65071795 0 65071795 A A A A A T A A A A A A A A A A A A A A
18 chr18_65085738 0 65085738 G G G G G T G G G G G G G G G G G G G G
18 chr18_65157801 0 65157801 G G T T T T G G T T T T T T T T T T T T
18 chr18_65198860 0 65198860 C C C C C C C C C C C G C C C C C C C C
18 chr18_65204999 0 65204999 C C C C C C C C A A A A C C C C C C A A
18 chr18_65215316 0 65215316 T T T T T T T T G G G G T T T T T T G G
18 chr18_65240176 0 65240176 A A A A A A A A A A A A A A C C A A A A
18 chr18_65257853 0 65257853 G G C C C C G G C C C C C C C C C C C C
18 chr18_65277041 0 65277041 A A A A A A A A A A A A A T A A A A A A
18 chr18_65289931 0 65289931 G G G G G G C C G G G G G G G G G G G G
18 chr18_65348914 0 65348914 A A A A A A A A T T T T A A A A A A T T
18 chr18_65376582 0 65376582 G G G G G G G G C C C C G G G G G G C C
18 chr18_65384062 0 65384062 A A A A A A A A A A A A A C A A A A A A
18 chr18_65401173 0 65401173 A A A A C C A A A A A A A A A A A A A A
18 chr18_65413874 0 65413874 G G G G C G G G G G G G G G G G G G G G
18 chr18_65416514 0 65416514 G G G G G G G G T T T T G G G G G G T T
18 chr18_65443202 0 65443202 A A A A A A A A T T T T A A A A A A T T
18 chr18_65446341 0 65446341 C C C C C C C C G G G G C C C C C C G G
18 chr18_65471554 0 65471554 A C C C C C C C C C C C C C C C C C C C
18 chr18_65471956 0 65471956 A A C C A A A A A A A A A A A A A A A A
18 chr18_65505743 0 65505743 A A A A A A A A A A A A A A A A C C A A
18 chr18_65524586 0 65524586 C C C C C C C C C C C C C C C C A A C C
18 chr18_65569265 0 65569265 T T T T T T T T T T T T G G T T T T T T
18 chr18_65583191 0 65583191 T T T T T T T T T T T T G T T T T T T T
18 chr18_65593923 0 65593923 G G T T G G G G G G G G G G G G G G G G
18 chr18_65600197 0 65600197 A A A A A A A A A C A A A A A A A A A A
18 chr18_65621028 0 65621028 C C C C C C C C A A A A C C C C C C A A
18 chr18_65645453 0 65645453 C C C C C C C C G G G G C C C C C C G G
18 chr18_65660045 0 65660045 C C C C C C C C A A A A C C C C C C A A
18 chr18_65674962 0 65674962 G G T T T T G G T T T T T T T T T T T T
18 chr18_65691824 0 65691824 G G G G C G G G G G G G G G G G G G G G
18 chr18_65714472 0 65714472 C C C C C C C C C G C C C C C C C C C C
18 chr18_65723461 0 65723461 G G G G G G G G G G G G G T G G G G G G
18 chr18_65732247 0 65732247 A A A C A A A A A A A A A A A A A A A A
18 chr18_65735685 0 65735685 C C G G C C C C C C C C C C C C C C C C
18 chr18_65748213 0 65748213 C C C C C C C C C C C C C C A C C C C C
18 chr18_65759802 0 65759802 C C C C C C C C C C C C A C A C C C C C
18 chr18_65776533 0 65776533 T T T T T T T T A A A A T T T T T T A A
18 chr18_65810685 0 65810685 T T T T T T T T T T T T T T T T G G T T
18 chr18_65822413 0 65822413 T T T T T T T T T T T T A T T T T T T T
18 chr18_65850363 0 65850363 G G G G G G G G G G G G G G G G G T G G
18 chr18_65868376 0 65868376 T T T T T T T T T T T T T T A A T T T T
18 chr18_65878476 0 65878476 G G G G G G G G C C C C G G G G G G C C
18 chr18_65923420 0 65923420 G G G G G G G G G G G G C G G G G G G G
18 chr18_65955936 0 65955936 C C C C C C C C C C C C C C G G C C C C
18 chr18_65959051 0 65959051 C C C C C G C C C C C C C C C C C C C C
18 chr18_65963837 0 65963837 C C C C C C C C C C C G C C C C C C C C
18 chr18_65992246 0 65992246 T T T T T T T T A A A A T T T T T T A A
18 chr18_65996713 0 65996713 A A A A A A A A A A A A A C A A A A A A
18 chr18_65996778 0 65996778 T T T T T T T T G T T T T T T T T T T T
18 chr18_66003639 0 66003639 T T T T T T T T T T T T G T T T T T T T
18 chr18_66019323 0 66019323 C C C C C C C C A A A A A A A A A A A A
18 chr18_66031417 0 66031417 G G G G G G G T G G G G G G G G G G G G
18 chr18_66074874 0 66074874 C C A A C C C C C C C C C C C C C C C C
18 chr18_66076696 0 66076696 A A T T T T A A T T T T T T T T A A T T
18 chr18_66092263 0 66092263 A A A A A A A A C C C C A A A A A A C C
18 chr18_66096506 0 66096506 C C C C C C C C C C C C C G C C C C C C
18 chr18_66101640 0 66101640 T T T T T T T T G G G G T T T T T T G G
18 chr18_66117195 0 66117195 G G G G G G G G C C C C G G G G G G C C
18 chr18_66131344 0 66131344 C C C C C C A A C C C C C C C C C C C C
18 chr18_66143487 0 66143487 C C C C C C C C C C G G C C C C C C C C
18 chr18_66156246 0 66156246 A A A A A A A A A A A A A A A A T T A A
18 chr18_66164128 0 66164128 A A A A A A A A A A A A A C A A A A A A
18 chr18_66186070 0 66186070 C C C C C C C C C C C C C C C C A C C C
18 chr18_66235930 0 66235930 G G G G C G G G G G G G G G G G G G G G
18 chr18_66241014 0 66241014 T T T T T T T T T T T T G T T T T T T T
18 chr18_66261301 0 66261301 T T T T T T T T T T T T G T T T T T T T
18 chr18_66267701 0 66267701 C C C C C G C C C C C C C C C C C C C C
18 chr18_66268289 0 66268289 C C G G G G C C G G G G G G G G G G G G
18 chr18_66268521 0 66268521 G G G G G G G G G G G G G G G G C C G G
18 chr18_66329668 0 66329668 T T T T T T T T T T T T T T G T T T T T
18 chr18_66376720 0 66376720 G G T T G G G G G G G G G G G G G G G G
18 chr18_66400330 0 66400330 C G C C C C C C C C C C C C C C C C C C
18 chr18_66482940 0 66482940 A A A A A A A A A A A A A A T T A A A A
18 chr18_66518585 0 66518585 A A A A A A C C A A A A A A A A A A A A
18 chr18_66519644 0 66519644 C C A A A A C C A A A A A A A A A A A A
18 chr18_66525021 0 66525021 G G G G G G G G T T T T G G G G G G T T
18 chr18_66541668 0 66541668 G G T T T T G G T T T T T T T T T T T T
18 chr18_66558752 0 66558752 C C C C C C C C C C C C C C C C A C C C
18 chr18_66565697 0 66565697 G G G G G G G G G G G G G G G G T T G G
18 chr18_66573987 0 66573987 C C C C C C C C G G G G C C C C C C G G
18 chr18_66590259 0 66590259 C C C C A C C C C C C C C C C C C C C C
18 chr18_66604162 0 66604162 A A T T A T A A A A A A A A A A A A A A
18 chr18_66608990 0 66608990 C C C C C C C C G G G G C C C C C C G G
18 chr18_66620197 0 66620197 C C C C C C C C C C C C A C C C C C C C
18 chr18_66631819 0 66631819 C G C C C G C C C C C C C C C C C C C C
18 chr18_66646963 0 66646963 A A A C A A A A A A A A A A A A A A A A
18 chr18_66672589 0 66672589 T T T T T T T T T T G T T T T T T T T T
18 chr18_66681798 0 66681798 C C C C C C C C G G G G C C C C C C G G
18 chr18_66688744 0 66688744 A A A C C C A A A A A A A A A A A A A A
18 chr18_66703665 0 66703665 T T T T T T G G T T T T T T T T T T T T
18 chr18_66732628 0 66732628 C C C C G G C C C C C C C C C C C C C C
18 chr18_66743950 0 66743950 C C C C C C C C G G G G C C C C C C G G
18 chr18_66788555 0 66788555 G G G G G G G G C C C C G G G G G G C C
18 chr18_66811663 0 66811663 T T T T T T T T T T T T T T G T T T T T
18 chr18_66820065 0 66820065 G G G G G G G G G G G G G G G G T T G G
18 chr18_66834264 0 66834264 C C G G G G C C G G G G G G G G G G G G
18 chr18_66837853 0 66837853 C C G G C C C C C C C C C C C C C C C C
18 chr18_66852182 0 66852182 G G T T G G G G G G G G G G G G G G G G
18 chr18_66858400 0 66858400 G T T T T T T T T T T T T T T T T T T T
18 chr18_66871986 0 66871986 T T T T T T T T A A A A T T T T T T A A
18 chr18_66889617 0 66889617 G G G G G G G G G G G G G G G G T T G G
18 chr18_66891139 0 66891139 C C C C C C C C C C C C A C C C C C C C
18 chr18_66924694 0 66924694 G G C C C C C C C C C C C C C C C C C C
18 chr18_66959823 0 66959823 A A A T A A A A A A A A A A A A A A A A
18 chr18_66963204 0 66963204 C C C C C C C C A A A A C C C C C C A A
18 chr18_67031674 0 67031674 G G G G T T G G G G G G G G G G G G G G
18 chr18_67032810 0 67032810 T T T T T T T T T T G T T T T T T T T T
18 chr18_67069801 0 67069801 C C C C C C C C A A A A C C C C C C A A
18 chr18_67103422 0 67103422 A A A A A A A A A A A A A A A A C C A A
18 chr18_67123043 0 67123043 C C C C C C C C C C C C G G G G G G C C
18 chr18_67134193 0 67134193 T T T T T T T T G G T T T T T T T T T T
18 chr18_67188043 0 67188043 G G G G G G T T G G G G G G G G G G G G
18 chr18_67191728 0 67191728 G G C C C C G G C C C C C C C C C C C C
18 chr18_67238489 0 67238489 G G G G G G G G G G G G G G T T G G G G
18 chr18_67240281 0 67240281 G G G T T T G G G G G G G G G G G G G G
18 chr18_67287077 0 67287077 A A A A A A A A A A A A T T T T A A A A
18 chr18_67301537 0 67301537 G G C G G G G G G G G G G G G G G G G G
18 chr18_67303560 0 67303560 G G G G G G G G C C C C G G G G G G C C
18 chr18_67325881 0 67325881 A A A A A A A A T T T T A A A A A A T T
18 chr18_67340011 0 67340011 T T T T T T T T A A A A T T T T T T A A
18 chr18_67352019 0 67352019 A A A C A A A A A A A A A A A A A A A A
18 chr18_67357416 0 67357416 T T T T T T T T A A A A T T T T T T A A
18 chr18_67377255 0 67377255 G G G G G G G G G G G G G G G G C G G G
18 chr18_67411037 0 67411037 C C C C G G C C C C C C C C C C C C C C
18 chr18_67429414 0 67429414 G G G G G G G G T T T T G G G G G G T T
18 chr18_67432288 0 67432288 A A A A A A A A A A A A A C A A A A A A
18 chr18_67434660 0 67434660 C G C C C C G G C C C C C C C C C C C C
18 chr18_67453692 0 67453692 G G G G G G G G G G G G G G G G T T G G
18 chr18_67454887 0 67454887 A A A A A A A A T T T T A A A A A A T T
18 chr18_67456437 0 67456437 T T T T G G T T T T T T T T T T T T T T
18 chr18_67461084 0 67461084 T T G T T T T T T T T T T T T T T T T T
18 chr18_67472510 0 67472510 G G G G G G G G T T T T G G G G G G T T
18 chr18_67485614 0 67485614 G G G G G G G G T T T T G G G G G G T T
18 chr18_67494946 0 67494946 G G G G G G G G C C C G G G G G G G G G
18 chr18_67496445 0 67496445 G G G G G G G G G G C G G G G G G G G G
18 chr18_67502198 0 67502198 G G G G G G G G G G G G G T G G G G G G
18 chr18_67633914 0 67633914 G G G G G G G G T T T T G G G G G G T T
18 chr18_67682730 0 67682730 A A A A A A A A A A A A A A A T A A A A
18 chr18_67735164 0 67735164 C C C C C C C C C C C C A C C C C C C C
18 chr18_67736348 0 67736348 G T G G G G G G G G G G G G G G G G G G
18 chr18_67759096 0 67759096 G G G G G G G G T T T T G G G G G G T T
18 chr18_67766165 0 67766165 A A A A A A A A A A A A C C A A A A A A
18 chr18_67778004 0 67778004 A A A A A A A A C C C C A A A A A A C C
18 chr18_67783404 0 67783404 A A A A A A A A A A A A A C A A A A A A
18 chr18_67786224 0 67786224 C G G G G G G G G G G G G G G G G G G G
18 chr18_67789560 0 67789560 T T T T T T T T T T T T A A T T T T T T
18 chr18_67798444 0 67798444 T T T T T T G T T T T T T T T T T T T T
18 chr18_67799559 0 67799559 G G G G G G G G T T T T G G G G G G T T
18 chr18_67803063 0 67803063 G G G G G G G G T T T T G G G G G G T T
18 chr18_67803953 0 67803953 T T G G G G T T G G G G G G G G G G G G
18 chr18_67809751 0 67809751 T T T T T T T T T T T T T T T T G T T T
18 chr18_67823475 0 67823475 C C C C C C C C C C C C C C A A C C C C
18 chr18_67833417 0 67833417 G G G G G G G G T T T T G G G G G G T T
```
