## Supplementary File 9. Zonkey (Schubert et al. 2017) report for donkey specimen Ancient9. for "No genetic evidence yet for hinnies at Mazongshan (400-160 BCE), northwestern China": excl_ts.tped (part 8 of 10)

```
18 chr18_67859899 0 67859899 G G G G T T G G G G G G G G G G G G G G
18 chr18_67863908 0 67863908 A A A A A A A A A A A A A A A A C C A A
18 chr18_67866633 0 67866633 T T T T T T T T A A A A T T T T T T A A
18 chr18_67871453 0 67871453 A A A A A A A A A A A A A A T T A A A A
18 chr18_67901575 0 67901575 T T T T T T T T T T T T G G T T T T T T
18 chr18_67927723 0 67927723 C C A A C C C C C C C C A A A A A A C C
18 chr18_67967488 0 67967488 C C C C G G C C C C C C C C C C C C C C
18 chr18_67981148 0 67981148 A A A A A A A A T T T T A A A A A A T T
18 chr18_68009039 0 68009039 C C C C C C C C G G G G C C C C C C G G
18 chr18_68038361 0 68038361 T T G T G G T T T T T T T T T T T T T T
18 chr18_68061583 0 68061583 C C C C C C C C G G G G C C C C C C G G
18 chr18_68069789 0 68069789 G G G G G G G G G G G G G G G G C G G G
18 chr18_68091218 0 68091218 T T A A A A T T A A A A A A A A A A A A
18 chr18_68103661 0 68103661 A A A A A A A A A A A A C C A A A A A A
18 chr18_68117402 0 68117402 G G G G G G G G G G G G G T G G G G G G
18 chr18_68121365 0 68121365 T T G T G G T T T T T T T T T T T T T T
18 chr18_68171626 0 68171626 C C A A A A C C A A A A A A A A A A A A
18 chr18_68185415 0 68185415 C C C C C C C C C C C C C C A A C C C C
18 chr18_68188678 0 68188678 T T T T T T T T T T T T T T T T G T T T
18 chr18_68240855 0 68240855 G G C C G G G G G G G G G G G G G G G G
18 chr18_68267094 0 68267094 G G G G G G G G G G G G G G T T G G G G
18 chr18_68276226 0 68276226 G G G G G G C G G G G G G G G G G G G G
18 chr18_68280065 0 68280065 G T T T T T T T T T T T T T T T T T T T
18 chr18_68293974 0 68293974 C C C C C C C C C C C C G G G G C C C C
18 chr18_68301650 0 68301650 T T T T T T T T G T G T T T T T T T G G
18 chr18_68319876 0 68319876 A A A A A A A A A A A A A A A T A A A A
18 chr18_68321785 0 68321785 G G G G G G G G G G G G G G G G C C G G
18 chr18_68335777 0 68335777 A A C C C C A A A A A A A A A A A A A A
18 chr18_68356573 0 68356573 T T T T T T T T G T T T T T T T T T G G
18 chr18_68361339 0 68361339 G G G G G G G G T T T T G G G G G G T T
18 chr18_68390230 0 68390230 T T G G G G T T T T T T T T T T T T T T
18 chr18_68423604 0 68423604 G G T T T T T T T T T T T T T T T T T T
18 chr18_68427726 0 68427726 G G G G C C G G G G G G G G G G G G G G
18 chr18_68470193 0 68470193 T T T T T T T T G G G G T T T T T T G G
18 chr18_68475164 0 68475164 A A A A C C A A A A A A A A A A A A A A
18 chr18_68475913 0 68475913 C C C C C C C C A C C C C C C C C C C C
18 chr18_68498078 0 68498078 C C C C C C C C C C C C C C G G C C C C
18 chr18_68521773 0 68521773 A A A A T T A A A A A A A A A A A A A A
18 chr18_68526865 0 68526865 T T T T T T T T T T G T T T T T T T T T
18 chr18_68552168 0 68552168 A A A A A A A A T T T T A A A A A A T T
18 chr18_68559920 0 68559920 G G G G T T G G G G G G G G G G G G G G
18 chr18_68579830 0 68579830 T T T T T T T T G G G G T T T T T T G G
18 chr18_68601082 0 68601082 A A T T T T T T T T T T T T T T T T T T
18 chr18_68629291 0 68629291 G G G G T T G G G G G G G G G G G G G G
18 chr18_68659590 0 68659590 G G T T T T G G T T T T T T T T T T T T
18 chr18_68665782 0 68665782 T T T T A A T T T T T T T T T T T T T T
18 chr18_68684637 0 68684637 G G G G G G G G C C C C G G G G G G C C
18 chr18_68689077 0 68689077 G G G G G G G G G G G G G G G G C C G G
18 chr18_68718115 0 68718115 G G G G G G G G G G G G G G G G G T G G
18 chr18_68725228 0 68725228 T T T T T T T T G G G G T T T T T T T T
18 chr18_68756698 0 68756698 T T A A T T T T T T T T T T T T T T T T
18 chr18_68787240 0 68787240 T T T T A A T T T T T T T T T T T T T T
18 chr18_68814127 0 68814127 C C C C C C C C C C C C C G C C C C C C
18 chr18_68836543 0 68836543 A A A A A A A A A A A A A T A A A A A A
18 chr18_68837596 0 68837596 G G C C C C G G C C C C C C C C C C C C
18 chr18_68846270 0 68846270 C C C C C C C C C C C C A C C C C C C C
18 chr18_68896262 0 68896262 C C C C C C C C C C C C C G C C C C C C
18 chr18_68942374 0 68942374 A A A A A A A A A A A A A A T T A A A A
18 chr18_68956072 0 68956072 T T T T T T G G T T T T T T T T T T T T
18 chr18_68964100 0 68964100 G G G G G G G G T T T T G G G G G G T T
18 chr18_69027254 0 69027254 A A T T T T A A A A A A A A A A A A A A
18 chr18_69028030 0 69028030 G G T T T T T T T T T T T T T T T T T T
18 chr18_69050312 0 69050312 G G G G G G C G G G G G G G G G G G G G
18 chr18_69055677 0 69055677 C C G G C C C C C C C C C C C C C C C C
18 chr18_69059347 0 69059347 C C C C C C C C G G G G C C C C C C G G
18 chr18_69085207 0 69085207 A A A A A A A A T T T T A A A A A A T T
18 chr18_69107674 0 69107674 C C G G C C C C C C C C C C C C C C C C
18 chr18_69107945 0 69107945 C C C C C C C C A C C C C C C C C C C C
18 chr18_69117384 0 69117384 C C C C C C C C G G G G C C C C C C G G
18 chr18_69129290 0 69129290 A A A A C C A A A A A A A A A A A A A A
18 chr18_69142324 0 69142324 A A A A A A A A A C A A A A A A A A A A
18 chr18_69148162 0 69148162 C C C C C C C C G G G G C C C C C C G G
18 chr18_69165042 0 69165042 C C C C C C C C A C C C C C C C C C A A
18 chr18_69173340 0 69173340 C C C C C C C C C G C C C C C C C C C C
18 chr18_69188962 0 69188962 G G G G G G G G G G G G G T G G G G G G
18 chr18_69231653 0 69231653 C C C C C C C C C G C G C C C C C C C C
18 chr18_69232007 0 69232007 A A A A A A A A A C A A A A A A A A A A
18 chr18_69273974 0 69273974 T T T T T T T T T T T T A T T T T T T T
18 chr18_69294009 0 69294009 G G G G G G G G G G G G G G C C G G G G
18 chr18_69294101 0 69294101 T T T T T T T T G T T T T T T T T T G G
18 chr18_69307506 0 69307506 A A A A A A A A C C A A A A A A A A C C
18 chr18_69311398 0 69311398 G G C C C C G G G G G G G G G G G G G G
18 chr18_69316059 0 69316059 T T T T T T T T T T T T T T T T A A T T
18 chr18_69320367 0 69320367 G G G G G G G G T T T T G G G G G G T T
18 chr18_69369463 0 69369463 T T T T T T T T G T T T T T T T T T T T
18 chr18_69370175 0 69370175 C C C C C C C C C C C G C C C C C C C C
18 chr18_69375214 0 69375214 C C C C C C A C C C C C C C C C C C C C
18 chr18_69385760 0 69385760 G G G G G G G G G G G T G G G G G G G G
18 chr18_69385945 0 69385945 C C C C C C C C A A A A C C C C C C A A
18 chr18_69394567 0 69394567 C C C C C C C C A A A A C C C C C C A A
18 chr18_69398597 0 69398597 A A A A A A A A C C C C A A A A A A C C
18 chr18_69428468 0 69428468 A A A A A A A A A A A A T T A A A A A A
18 chr18_69448738 0 69448738 A A A A C C A A A A A A A A A A A A A A
18 chr18_69451073 0 69451073 T T T T A A T T T T T T T T T T T T T T
18 chr18_69470612 0 69470612 C G C C C C C C C C C C C C C C C C C C
18 chr18_69480288 0 69480288 G G G G G G G G T T G T G G G G G G G G
18 chr18_69500724 0 69500724 G G C C C C G G G G G G G G G G G G G G
18 chr18_69505932 0 69505932 C C C C C C C C G G G G C C C C C C G G
18 chr18_69517612 0 69517612 G G G G G G G G G G G G G G G T G G G G
18 chr18_69525009 0 69525009 T T T T A T T T T T T T T T T T T T T T
18 chr18_69553419 0 69553419 C C C C C C C C G G G G C C C C C C G G
18 chr18_69575290 0 69575290 T T T T G T T T T T T T T T T T T T T T
18 chr18_69587577 0 69587577 C C C C C C C C A A A A C C C C C C A A
18 chr18_69604807 0 69604807 G G G G G G G G C C C C G G G G G G C C
18 chr18_69639355 0 69639355 G G G G G G G G G G G G G G C C G G G G
18 chr18_69640879 0 69640879 G G G G G G G G C C C C G G G G G G C C
18 chr18_69676370 0 69676370 A A A A A A A A T T T T A A A A A A T T
18 chr18_69694459 0 69694459 A A A A A A A A A A A A A T A A A A A A
18 chr18_69732569 0 69732569 C C C C C C C C C C C C C C C C G G C C
18 chr18_69735608 0 69735608 G G G G G G G G G T G G G G G G G G G G
18 chr18_69753124 0 69753124 G G C C C C G G C C C C C C C C C C C C
18 chr18_69809499 0 69809499 C C C C C C C C C C C C C C A C C C C C
18 chr18_69821807 0 69821807 C C C C C C C C G G G G C C C C C C G G
18 chr18_69844546 0 69844546 C C C C C C A A C C C C C C C C C C C C
18 chr18_69887020 0 69887020 A A A A A A A A A C C C A A A A A A C C
18 chr18_69889047 0 69889047 A A A A A A A A A A A A A A A A A C A A
18 chr18_69895111 0 69895111 T T T T T T T T T T T T T T T T A T T T
18 chr18_69908661 0 69908661 A A A A A A A A A A A A A T A A A A A A
18 chr18_69918435 0 69918435 G G G G C G G G G G G G C C C C C C G G
18 chr18_69929149 0 69929149 C C C C A A C C C C C C A A A A A A C C
18 chr18_69935858 0 69935858 C C C C C C C C C C C C C C A A C C C C
18 chr18_69967777 0 69967777 T T T T T T T T G G G G T T T T T T G G
18 chr18_70009699 0 70009699 G G G G G G G G T T T T G G G G G G T T
18 chr18_70014189 0 70014189 G G T T T T T T T T T T T T T T T T T T
18 chr18_70029105 0 70029105 G G G G G G G G C G G G G G G G G G G G
18 chr18_70060133 0 70060133 G G G G G G G G G G G G G G G T G G G G
18 chr18_70060309 0 70060309 T T T T T T T T A A A A T T T T T T A A
18 chr18_70072147 0 70072147 A A A A A A A A A T T T A A A A A A A A
18 chr18_70088290 0 70088290 T T T T T T T T G G G G T T T T T T G G
18 chr18_70120678 0 70120678 T T T T T T T T A A A A T T T T T T A A
18 chr18_70132696 0 70132696 A A A A A A A A A A A A A T A A A A A A
18 chr18_70183731 0 70183731 G G G G G G G G C C C C G G G G G G C C
18 chr18_70192226 0 70192226 T T T T T T T T G G G G T T T T T T G G
18 chr18_70214783 0 70214783 C C C C C C C C G G G G C C C C C C G G
18 chr18_70247791 0 70247791 C C C C C C C C G G G G C C C C C C G G
18 chr18_70260010 0 70260010 T T T T T T G T T T T T T T T T T T T T
18 chr18_70307706 0 70307706 C C C C C C C C A A A A C C C C C C A A
18 chr18_70312913 0 70312913 A A A A A A A A C C A A A A A A A A A A
18 chr18_70327794 0 70327794 G G G G G G G G C G G G G G G G G G G G
18 chr18_70328177 0 70328177 A A A A A A A A A A A A A A A A C C A A
18 chr18_70345791 0 70345791 C C C C A C C C C C C C C C C C C C C C
18 chr18_70369395 0 70369395 T T T T T T T T T T T T G T T T T T T T
18 chr18_70402070 0 70402070 G G G T G G G G G G G G G G G G G G G G
18 chr18_70422055 0 70422055 C C C C C G C C C C C C C C C C C C C C
18 chr18_70428300 0 70428300 G G G G G G G G G G G G C G G G G G G G
18 chr18_70435206 0 70435206 A A A C A A A A A A A A A A A A A A A A
18 chr18_70442170 0 70442170 C C C C C C C C G G G G C C C C C C G G
18 chr18_70456423 0 70456423 C C C C C C C C C C C G C C C C C C C C
18 chr18_70458689 0 70458689 C C C C C C C C C C C C C C C C G G C C
18 chr18_70470562 0 70470562 A A A A A A A A C C C C A A A A A A C C
18 chr18_70477428 0 70477428 T T T T T T T T G G G G T T T T T T G G
18 chr18_70523993 0 70523993 A A A A A A A A A A A A A A A A A C A A
18 chr18_70529458 0 70529458 C G G G G G C G G G G G G G G G G G G G
18 chr18_70531980 0 70531980 G G G G G G G G G G C G G G G G G G G G
18 chr18_70546608 0 70546608 C C C C G G C C C C C C C C C C C C C C
18 chr18_70567175 0 70567175 A A A A A A A C A A A A A A A A A A A A
18 chr18_70589974 0 70589974 G G G G G G G G C C C C G G G G G G C C
18 chr18_70625842 0 70625842 T T T T A T T T T T T T T T T T T T T T
18 chr18_70640299 0 70640299 C C C C C G C C C C C C C C C C C C C C
18 chr18_70674598 0 70674598 T T T T T T T T A A A A T T T T T T A A
18 chr18_70677503 0 70677503 C C C C C C C C A A C C C C C C C C C C
18 chr18_70684657 0 70684657 C C C C C C C C A A A A C C C C C C A A
18 chr18_70689277 0 70689277 T T T T T T T T T T T T G T T T T T T T
18 chr18_70711891 0 70711891 G G G G G G G G G G G G T T G G G G G G
18 chr18_70725414 0 70725414 G G G G G G G G C C C C G G G G G G C C
18 chr18_70768023 0 70768023 C C C C C C C C G G G G C C C C C C G G
18 chr18_70770588 0 70770588 T T G G G G T T G G G G G G G G G G G G
18 chr18_70777857 0 70777857 A A A A A A A A A A A A A T A A A A A A
18 chr18_70817263 0 70817263 A A A A A A A A C C C C A A A A A A C C
18 chr18_70844369 0 70844369 A T A A A A A A A A A A A A A A A A A A
18 chr18_70864421 0 70864421 A A A A A A A A C C C C A A A A A A C C
18 chr18_70913203 0 70913203 T T T T T T T T G G G G T T T T T T G G
18 chr18_70913583 0 70913583 G G G G G G G G C C C C G G G G G G C C
18 chr18_70914196 0 70914196 A A A A A A T T A A A A A A A A A A A A
18 chr18_70930637 0 70930637 A A A A A A A A C C C C A A A A A A C C
18 chr18_70937101 0 70937101 C C C C A C C C C C C C C C C C C C C C
18 chr18_70958202 0 70958202 C C C C C C C C A A A A C C C C C C A A
18 chr18_70959695 0 70959695 T T T T T T T T T T G G T T T T T T T T
18 chr18_70964463 0 70964463 A A A A A C A A A A A A A A A A A A A A
18 chr18_70975666 0 70975666 T T T T T T T T A A A A T T T T T T A A
18 chr18_70977252 0 70977252 T T T T T T T T T T T T T T A T T T T T
18 chr18_70987328 0 70987328 G G G G G G G G C C C C G G G G G G C C
18 chr18_71063131 0 71063131 A A A A A A T T A A A A A A A A A A A A
18 chr18_71078999 0 71078999 G G G G G G G G G G G G G T G G G G G G
18 chr18_71082507 0 71082507 A A A A A A A A A T A T A A A A A A A A
18 chr18_71124769 0 71124769 A T A A A A A A A A A A A A A A A A A A
18 chr18_71153103 0 71153103 G G G G G G G G G G G G G T G G G G G G
18 chr18_71153539 0 71153539 G G G G G T G G G G G G G G G G G G G G
18 chr18_71181039 0 71181039 G G G G G G G G T T T T G G G G G G T T
18 chr18_71181138 0 71181138 T T T T T T T T A T T T T T T T T T T T
18 chr18_71184793 0 71184793 G G G G G G G G G G G G C G G G G G G G
18 chr18_71193709 0 71193709 C C C C C C C C G G G G C C C C C C G G
18 chr18_71219452 0 71219452 A A A A A A A A A T A A A A A A A A A A
18 chr18_71245626 0 71245626 G G G G G G G G G G G G G G C G G G G G
18 chr18_71260131 0 71260131 T T G T T T T T T T T T T T T T T T T T
18 chr18_71303748 0 71303748 C C C C C C A A C C C C C C C C C C C C
18 chr18_71305200 0 71305200 C C C C C C C C A A A A C C C C C C A A
18 chr18_71310543 0 71310543 G G G T G G G G G G G G G G G G G G G G
18 chr18_71310669 0 71310669 T T T T T T A T T T T T T T T T T T T T
18 chr18_71340281 0 71340281 T T T T T T T T A T T T T T T T T T A A
18 chr18_71343218 0 71343218 A A C C C C C C C C C C C C C C C C C C
18 chr18_71362008 0 71362008 C C C C C C C C C C A C C C C C C C C C
18 chr18_71384083 0 71384083 C C C G C C C C C C C C C C C C C C C C
18 chr18_71387385 0 71387385 G G G G G G G G G T G G G G G G G G G G
18 chr18_71395043 0 71395043 T T T T T T T T T T T T T T T T G T T T
18 chr18_71399503 0 71399503 G G G G G G C G G G G G G G G G G G G G
18 chr18_71426708 0 71426708 A A A A A A A A C C C C A A A A A A C C
18 chr18_71446819 0 71446819 G G G G G G G G C C C C G G G G G G C C
18 chr18_71474255 0 71474255 C C C C C C C C C G G G C C C C C C G G
18 chr18_71501712 0 71501712 C C G G G G C C C C C C C C C C C C C C
18 chr18_71511436 0 71511436 C C A A A A A C A A A A C C C C C C A A
18 chr18_71543119 0 71543119 C C C C C C C C G G G G C C C C C C G G
18 chr18_71545276 0 71545276 T T T T T T T T G G G G T T T T T T G G
18 chr18_71552677 0 71552677 A A A A A A A A A A A C A A A A A A A A
18 chr18_71559468 0 71559468 C C A A C C C C C C C C C C C C C C C C
18 chr18_71592997 0 71592997 A A A A A A A A A T A A A A A A A A T T
18 chr18_71628587 0 71628587 G G G G G G G G C G G G G G G G G G G G
18 chr18_71640759 0 71640759 T T T T T T T T T T T T T T T T G T T T
18 chr18_71661989 0 71661989 A A A A A A A A A C A A A A A A A A C C
18 chr18_71662092 0 71662092 T T T T T T T T T T T T T T G G T T T T
18 chr18_71690529 0 71690529 C C C G G G C C C C C C C C C C C C C C
18 chr18_71708093 0 71708093 C C C C C C A C C C C C C C C C C C C C
18 chr18_71713127 0 71713127 G G G G G G G G C C C C G G G G G G C C
18 chr18_71731594 0 71731594 C C C C C C C C C C C C C C A C C C C C
18 chr18_71761759 0 71761759 A A A A A A A A C C C C A A A A A A C C
18 chr18_71768540 0 71768540 C C C G G G C C C C C C C C C C C C C C
18 chr18_71805446 0 71805446 T T T T T T T T T T T T T T T T G T T T
18 chr18_71821844 0 71821844 C C C C C C C C C C A C C C C C C C C C
18 chr18_71831045 0 71831045 G G G T G G G G G G G G G G G G G G G G
18 chr18_71853308 0 71853308 C C C C C C C C A C C C C C C C C C C C
18 chr18_71873742 0 71873742 A A A A A A A A A A A A A A A C A A A A
18 chr18_71918991 0 71918991 C C C C C C C C C C C C C G C C C C C C
18 chr18_71938875 0 71938875 C C C C G G G G C C C C C C C C C C C C
18 chr18_71943152 0 71943152 C C C C C C C C A A A A C C C C C C A A
18 chr18_71965221 0 71965221 C C C G G G C C C C C C C C C C C C C C
18 chr18_71975790 0 71975790 A A A A A A A A A A A A A A A T A A A A
18 chr18_71976481 0 71976481 G G G G G G G G C C C C G G G G G G C C
18 chr18_71978078 0 71978078 T T T T T T T T G G G G T T T T T T G G
18 chr18_71978466 0 71978466 A A A A A A A A A A A A A A A A T T A A
18 chr18_71982000 0 71982000 A A A A A A A A A A A A A A A A C C A A
18 chr18_71983306 0 71983306 T T T T T T T T A T T T T T T T T T T T
18 chr18_72010446 0 72010446 C C C C C C C C C G C C C C C C C C C C
18 chr18_72030937 0 72030937 G G G G G G C G G G G G G G G G G G G G
18 chr18_72076291 0 72076291 G G G G C G G G G G G G G G G G G G G G
18 chr18_72078087 0 72078087 A A A A A A A A T T T T A A A A A A T T
18 chr18_72082161 0 72082161 G G G T G T G G G G G G G G G G G G G G
18 chr18_72084898 0 72084898 A A A A A A A A A A A C A A A A A A A A
18 chr18_72105441 0 72105441 C C C C C C C C G G G G C C C C C C G G
18 chr18_72107926 0 72107926 T T G T T T T T T T T T T T T T T T T T
18 chr18_72151692 0 72151692 A A A A A A A A A A A A C C C C C C A A
18 chr18_72155178 0 72155178 C C C C C C C C C C C C C C C C C G C C
18 chr18_72162372 0 72162372 A A T T T T A A T T T T T T T T T T T T
18 chr18_72178392 0 72178392 C C C C C C C C C C C C C G G G C C C C
18 chr18_72184670 0 72184670 T T T T T T T T G G G G T T T T T T G G
18 chr18_72203122 0 72203122 G G G G G G G G G G G G G G G G G T G G
18 chr18_72230330 0 72230330 T T T T T T T T T T G T T T T T T T G G
18 chr18_72245992 0 72245992 A A C C C C C C C C C C C C C C C C C C
18 chr18_72272541 0 72272541 G G G G G G G G T T T T G G G G G G T T
18 chr18_72278399 0 72278399 G G G G G G G G G G G T G G G G G G G G
18 chr18_72290686 0 72290686 G G G G G G G G G G G G G G G G T T G G
18 chr18_72320514 0 72320514 G G G G G G G G T T T T G G G G G G T T
18 chr18_72354442 0 72354442 T T T T T T T T T T T T T T T T G G T T
18 chr18_72360843 0 72360843 C C C G C C C C C C C C C C C C C C C C
18 chr18_72371213 0 72371213 T T G G G G T T T T T T T T T T T T T T
18 chr18_72391643 0 72391643 A A A A A C A A A A A A A A A A A A A A
18 chr18_72414935 0 72414935 G G G G G G G G T T T T G G G G G G T T
18 chr18_72425366 0 72425366 A A A A A A A A C C C C A A A A A A C C
18 chr18_72430857 0 72430857 A A A A A A A A C C C C A A A A A A C C
18 chr18_72444452 0 72444452 T T T T T T T T G G G T T T T T T T G G
18 chr18_72448126 0 72448126 C C C C C C C C C G C C C C C C C C C C
18 chr18_72457382 0 72457382 T T T T G G T T T T T T T T T T T T T T
18 chr18_72468186 0 72468186 C C C C C C C C A A A A C C C C C C A A
18 chr18_72474384 0 72474384 T T T T T T T T T T T T T T T T G T T T
18 chr18_72482526 0 72482526 T T T T T T T T A A A A T T T T T T A A
18 chr18_72499776 0 72499776 A A A A A A A A A A T T A A A A A A A A
18 chr18_72503664 0 72503664 T T T T T T T T T T T T G G T T T T T T
18 chr18_72530632 0 72530632 T T T T T T T T T T T T G T T T T T T T
18 chr18_72532668 0 72532668 T T T T T T T T T T T T T T T T A T T T
18 chr18_72538482 0 72538482 G G G G G G G G C C C C G G G G G G C C
18 chr18_72539969 0 72539969 C C C C C C C C C G C C C C C C C C C C
18 chr18_72550006 0 72550006 C C C C C C C C C C C C C C C C C G C C
18 chr18_72572937 0 72572937 T T T T T T T T G G G G T T T T T T G G
18 chr18_72578496 0 72578496 A A T T T T A A A A A A A A A A A A A A
18 chr18_72598504 0 72598504 A A A A A A A A C C C C A A A A A A C C
18 chr18_72618614 0 72618614 C G G G G G G G G G G G G G G G G G G G
18 chr18_72636633 0 72636633 C C C C A C C C C C C C C C C C C C C C
18 chr18_72642851 0 72642851 C C C C C C C C C C C C C C C C A A C C
18 chr18_72660476 0 72660476 C C C C C C C C G G G G C C C C C C G G
18 chr18_72721368 0 72721368 T T T T T T T T G T T T T T T T T T T T
18 chr18_72731101 0 72731101 C C C C C C C C G G G G C C C C C C G G
18 chr18_72747329 0 72747329 C C C C C C C C G G G G C C C C C C G G
18 chr18_72754391 0 72754391 A A A A A A A A A T A T A A A A A A A A
18 chr18_72758980 0 72758980 C C C C C C C C A A A A C C C C C C A A
18 chr18_72762412 0 72762412 A A A A A A A A A A A A A C A A C C A A
18 chr18_72814805 0 72814805 G G G G G G G G G G G G C G G G G G G G
18 chr18_72816265 0 72816265 C C C C C C C C C C C C A C C C C C C C
18 chr18_72848439 0 72848439 C C C C C C C C A A A A C C C C C C A A
18 chr18_72865172 0 72865172 G G G G G G G G T T T T G G G G G G T T
18 chr18_72883054 0 72883054 G G G G G G G G G G G G G T G G G G G G
18 chr18_72888451 0 72888451 C C C C C C A C C C C C C C C C C C C C
18 chr18_72889718 0 72889718 G G G G G G C G G G G G G G G G G G G G
18 chr18_72890851 0 72890851 C C A A A A C C A A A A A A A A A A A A
18 chr18_72893936 0 72893936 G G G G G G G G G G G G C G G G G G G G
18 chr18_72918092 0 72918092 C C C C C C C C G G G G C C C C C C G G
18 chr18_72923578 0 72923578 T T T T T T T T T T T T G T T T T T T T
18 chr18_72923913 0 72923913 C C C C C C C C C C C C C G C C C C C C
18 chr18_72924394 0 72924394 A A A A A A A A C C C C A A A A A A C C
18 chr18_72924715 0 72924715 G G G G G G G G G G G G G G C C G G G G
18 chr18_72942550 0 72942550 A A A A A A A A A A A A A C A A A A A A
18 chr18_72986050 0 72986050 G G C C C C G G C C C C C C C C C C C C
18 chr18_72992310 0 72992310 C C C C C C C C G G G G C C C C C C G G
18 chr18_72993386 0 72993386 T T T T T T T T T T T T T T G T T T T T
18 chr18_72994627 0 72994627 G G G G G G G G T T T T G G G G G G T T
18 chr18_73002731 0 73002731 T T T T T T T T T T G T T T T T T T T T
18 chr18_73018279 0 73018279 G G G G G G G G C C C C G G G G G G C C
18 chr18_73031852 0 73031852 C C C C C C C C G G G G C C C C C C G G
18 chr18_73035727 0 73035727 C C G G G G C C G G G G G G G G G G G G
18 chr18_73057064 0 73057064 G G G G G G G G G G G G G G G T G G G G
18 chr18_73063790 0 73063790 C C G G G G C C C C C C G G G G G G C C
18 chr18_73081098 0 73081098 T T A A A A A T A A A A A A A A A A A A
18 chr18_73082723 0 73082723 A A T T T T A A T T T T T T T T T T T T
18 chr18_73110582 0 73110582 G G G G G G G G G G G G G G G G C G G G
18 chr18_73131302 0 73131302 A A A A C C A A A A A A A A A A A A A A
18 chr18_73189110 0 73189110 G G G G G G G G C C C C G G G G G G C C
18 chr18_73195552 0 73195552 G G G G G G G G T T T T G G G G G G T T
18 chr18_73230396 0 73230396 T T T T T T T T T T T T G G T T G G T T
18 chr18_73243324 0 73243324 C C G G G G C C G G G G G G G G G G G G
18 chr18_73255098 0 73255098 A A A A A A A A C C C C A A A A A A C C
18 chr18_73273754 0 73273754 G G G G G G G G G G G G C G G G G G G G
18 chr18_73277174 0 73277174 G G G G G G G G G G C G G G G G G G G G
18 chr18_73281119 0 73281119 A A A A A A A A A A A C A A A A A A A A
18 chr18_73291909 0 73291909 C C C C C C C C G G C C C C C C C C C C
18 chr18_73292822 0 73292822 G G T T G G G G G G G G G G G G G G G G
18 chr18_73321992 0 73321992 A A A A A A A A A A A T A A A A A A A A
18 chr18_73323032 0 73323032 G G G G T T G G G G G G G G G G G G G G
18 chr18_73329102 0 73329102 G G G G G G G G T T T T G G G G G G T T
18 chr18_73357939 0 73357939 A A A A A A A A A A A A A A A C A A A A
18 chr18_73358073 0 73358073 A A T T T T A A T T T T T T T T T T T T
18 chr18_73360719 0 73360719 T T T T T T T T A A A A T T T T T T A A
18 chr18_73383054 0 73383054 A A A A A A A A T T T T A A A A A A T T
18 chr18_73386643 0 73386643 G G G G G G G G G G G G G G G G T T G G
18 chr18_73393953 0 73393953 A A A A A A A A A A A C A A A A A A C C
18 chr18_73396338 0 73396338 G G G T G G G G G G G G G G G G G G G G
18 chr18_73405668 0 73405668 T T T T T T T T A A A A T T T T T T A A
18 chr18_73408704 0 73408704 A A A A A A A A C C C C A A A A A A C C
18 chr18_73430758 0 73430758 C C C C C C C C C C C C C C C C A C C C
18 chr18_73456784 0 73456784 C C C C C C C C G G G G G G G G G G G G
18 chr18_73505064 0 73505064 G G G G T T G G G G G G G G G G G G G G
18 chr18_73516053 0 73516053 T T T T T T T T T T T T A T T T T T T T
18 chr18_73523811 0 73523811 C C G G G G G G G G G G G G G G G G G G
18 chr18_73534732 0 73534732 T T T T T T T T T T T T G T T T T T T T
18 chr18_73551071 0 73551071 A A A A A A A A A A A A A A T T A A A A
18 chr18_73585811 0 73585811 G G C C G G G G G G G G G G G G G G G G
18 chr18_73586946 0 73586946 C C C C G G C C C C C C C C C C C C C C
18 chr18_73605598 0 73605598 T T T T T T T T G G G G T T T T T T G G
18 chr18_73656590 0 73656590 C C C C C C C C C C C C C C C C A A C C
18 chr18_73670466 0 73670466 C C C C C C C C C C C C C G C C C C C C
18 chr18_73721270 0 73721270 C C C C C C C G C C C C C C C C C C C C
18 chr18_73723423 0 73723423 T T T T T T T T T T A T T T T T T T T T
18 chr18_73726957 0 73726957 A A A A A A A A C C C C A A A A A A C C
18 chr18_73734200 0 73734200 A A A A A A A A A A A T A A A A A A A A
18 chr18_73745289 0 73745289 G G G G G G G G C G C C G G G G G G C C
18 chr18_73784741 0 73784741 A A A A A A A A A A A A A C A A A A A A
18 chr18_73795124 0 73795124 C C G G G G C C G G G G G G G G G G G G
18 chr18_73806286 0 73806286 T T T T T T T T G T T T T T T T T T T T
18 chr18_73807295 0 73807295 A A A A A A A A A A A A A A C C A A A A
18 chr18_73877636 0 73877636 G G G G G G T T G G G G G G G G G G G G
18 chr18_73886870 0 73886870 G G G G T T G G G G G G G G G G G G G G
18 chr18_73888221 0 73888221 C C C C C C C C A A A A C C C C C C A A
18 chr18_73892248 0 73892248 A A A A C C A A A A A A A A A A A A A A
18 chr18_73915981 0 73915981 G G G G G G G G T T T T G G G G G G T T
18 chr18_73931676 0 73931676 T T T T G G T T T T T T T T T T T T T T
18 chr18_73948500 0 73948500 C C C C C C C C A A A A C C C C C C A A
18 chr18_73956681 0 73956681 A A A A A A A A T T T T A A A A A A T T
18 chr18_73962389 0 73962389 G G G G G G G G G G G G G G C C G G G G
18 chr18_73980655 0 73980655 C C A A C C C C C C C C C C C C C C C C
18 chr18_74014971 0 74014971 G G G G C C G G G G G G G G G G G G G G
18 chr18_74037712 0 74037712 A A A A A A A A A T A T A A A A A A T T
18 chr18_74038786 0 74038786 A A A A A A A A A A A A A C A A A A A A
18 chr18_74040832 0 74040832 T T T T T T T T G G G G T T T T T T G G
18 chr18_74049217 0 74049217 G G T T T T T T T T T T T T T T T T T T
18 chr18_74062218 0 74062218 C C C C C C C C C C C C C C A C C C C C
18 chr18_74072525 0 74072525 A A C C C C C C C C C C C C C C C C C C
18 chr18_74084496 0 74084496 G G G G G G G T G G G G G G G G G G G G
18 chr18_74155613 0 74155613 T T T T T T T T A A A A T T T T T T A A
18 chr18_74168670 0 74168670 A A A A A A A A A A A A A A A C A A A A
18 chr18_74187093 0 74187093 A A A A A A A A A A A A A A A A C C A A
18 chr18_74188310 0 74188310 C C C C C C C C C C C C C C C G C C C C
18 chr18_74198599 0 74198599 A A A A A A A A A A A A A A A A A T A A
18 chr18_74210172 0 74210172 A A A A A A A A T T T T A A A A A A T T
18 chr18_74218253 0 74218253 A A A A A A A A A A A A A A A A A T A A
18 chr18_74238062 0 74238062 A A T T T T A A T T T T T T T T T T T T
18 chr18_74250929 0 74250929 C C C C C C C C G G G G C C C C C C G G
18 chr18_74296042 0 74296042 G G G G G G G G G G G G G T G G G G G G
18 chr18_74296238 0 74296238 G G G G G G T T G G G G G G G G G G G G
18 chr18_74306227 0 74306227 A A A A A A A A A A A A A A A C A A A A
18 chr18_74309851 0 74309851 C C C C C C C C C C C C C C C C G G C C
18 chr18_74320496 0 74320496 A T T T T T T T T T T T T T T T T T T T
18 chr18_74323357 0 74323357 A A A T A A A A A A A A A A A A A A A A
18 chr18_74358248 0 74358248 A C C C C C C C C C C C C C C C C C C C
18 chr18_74419084 0 74419084 C C C C C C C C G G G G C C C C C C G G
18 chr18_74508080 0 74508080 C C G G G G C C G G G G G G G G G G G G
18 chr18_74513459 0 74513459 A A A A A A A A A A A A A C A A A A A A
18 chr18_74529647 0 74529647 G G G G G G C G G G G G G G G G G G G G
18 chr18_74553287 0 74553287 C C C C C C C C A A A A C C C C C C A A
18 chr18_74554515 0 74554515 A A A A A A A A C C C C A A A A A A C C
18 chr18_74559753 0 74559753 C C C C C C C C C C C G C C C C C C C C
18 chr18_74566610 0 74566610 G G G G G G G G C C C C G G G G G G C C
18 chr18_74586002 0 74586002 C G G G G G G G G G G G G G G G G G G G
18 chr18_74593537 0 74593537 T T T T T T T T G T T T T T T T T T T T
18 chr18_74609927 0 74609927 T T T T T T T T G G G G T T T T T T G G
18 chr18_74621597 0 74621597 T T T T T T T T T T T T G G T T T T T T
18 chr18_74625121 0 74625121 A A A A A A A A A A A A A C C C C C A A
18 chr18_74631760 0 74631760 C C C C C C C C G G G G C C C C C C G G
18 chr18_74650389 0 74650389 C C A A C C C C C C C C C C C C C C C C
18 chr18_74656305 0 74656305 T T G G T T T T T T T T T T T T T T T T
18 chr18_74660383 0 74660383 G G G G G G G G C C C C G G G G G G C C
18 chr18_74728768 0 74728768 T T T T T T T T T T T T T T T T G G T T
18 chr18_74733024 0 74733024 A A A A A A A A C C C C A A A A A A C C
18 chr18_74735570 0 74735570 C C A C C C C C C C C C C C C C C C C C
18 chr18_74778549 0 74778549 C C G G G G C G G G G G G G G G G G G G
18 chr18_74781732 0 74781732 A A A A A A A A T T T T A A A A A A T T
18 chr18_74801892 0 74801892 T T T T T T T T A A A A T T T T T T A A
18 chr18_74833963 0 74833963 C C C C C C C C C C C C C C A A C C C C
18 chr18_74865471 0 74865471 C C G G G G G G G G G G G G G G G G G G
18 chr18_74877878 0 74877878 A A A A A A A A C C C C A A A A A A C C
18 chr18_74892774 0 74892774 G G G G G G G G G G G G C G G G G G G G
18 chr18_74896410 0 74896410 A A A A A A A A C C C C A A A A A A C C
18 chr18_74901406 0 74901406 T T T T T T T T G G G G T T T T T T G G
18 chr18_74916945 0 74916945 C C C C C G C C C C C C C C C C C C C C
18 chr18_74929571 0 74929571 T T T T T T T T T T A T T T T T T T T T
18 chr18_74944640 0 74944640 A C C C C C C C C C C C C C C C C C C C
18 chr18_74957522 0 74957522 A A A A A A A A A A A A A A C C A A A A
18 chr18_74965185 0 74965185 G G G G G G G G G G G G G G G G T T G G
18 chr18_74966775 0 74966775 G G G G G G G G T T T T G G G G G G T T
18 chr18_74988577 0 74988577 G G G G G G G G T T T T G G G G G G T T
18 chr18_74999102 0 74999102 C C C C C C G G C C C C C C C C C C C C
18 chr18_75057905 0 75057905 A C A A A A A A A A A A A A A A A A A A
18 chr18_75079268 0 75079268 C C C C C C C C C G G G C C C C C C C C
18 chr18_75082134 0 75082134 C C C C C C C C A A A A C C C C C C A A
18 chr18_75110340 0 75110340 A A A A A A A A A A A C A A A A A A A A
18 chr18_75116421 0 75116421 G G G G G T G G G G G G G G G G G G G G
18 chr18_75121699 0 75121699 G G G G G G G G T T T T G G G G G G T T
18 chr18_75121893 0 75121893 T T T T T T T T T T T T T T T T G G T T
18 chr18_75139934 0 75139934 T T T T T T T T T T T T G T T T T T T T
18 chr18_75155783 0 75155783 C C C C C C C C G G G G C C C C C C G G
18 chr18_75163001 0 75163001 C C C C A C C C C C C C C C C C C C C C
18 chr18_75178420 0 75178420 T T T T T T T T T T T T T T T T G G T T
18 chr18_75243324 0 75243324 T T T T T T T T A A A A T T T T T T A A
18 chr18_75243377 0 75243377 A A A A A A A A T T T T A A A A A A T T
18 chr18_75247457 0 75247457 A A C C C C A A A A A A A A A A A A A A
18 chr18_75248263 0 75248263 T T T T T T T T G G G G T T T T T T G G
18 chr18_75256815 0 75256815 T T T T T T T T T T T T G T T T T T T T
18 chr18_75310193 0 75310193 C C C C C C C C C C C C C C C C G G C C
18 chr18_75446874 0 75446874 G G G G C C G G C C C C C C C C C C C C
18 chr18_75449493 0 75449493 G G G G C G G G G G G G G G G G G G G G
18 chr18_75459852 0 75459852 G G G G C G G G G G G G G G G G G G G G
18 chr18_75578324 0 75578324 C C C C C C C C C C C C A C C C C C C C
18 chr18_75589438 0 75589438 A A A A A T A A A A A A A A A A A A A A
18 chr18_75592313 0 75592313 T T T T T T T T T T T T G T T T T T T T
18 chr18_75598854 0 75598854 C C C C C C C C C C C C C G C C C C C C
18 chr18_75607108 0 75607108 T T T T T T T T T T G T T T T T T T T T
18 chr18_75741417 0 75741417 C C C C C C C C C C C C C C C G C C C C
18 chr18_75752210 0 75752210 C C C C C C C C A A A A C C C C C C A A
18 chr18_75782046 0 75782046 C C C C C C C C C C C C C C C C A C C C
18 chr18_75798594 0 75798594 A A A C A C A A A A A A A A A A A A A A
18 chr18_75809189 0 75809189 A A A A A A A A A C C C A A A A A A C C
18 chr18_75823875 0 75823875 G G G G G G G G C C C C C G C G G G C C
18 chr18_75847553 0 75847553 C C C G C C C C C C C C C C C C C C C C
18 chr18_75873022 0 75873022 C C C C C C C C C C C C A C A C A C C C
18 chr18_75883803 0 75883803 G G G G G T G G G G G G G G G G G G G G
18 chr18_75911465 0 75911465 T T T T T T T T T T T T G T T T T T T T
18 chr18_75913349 0 75913349 G G G G G G G G G G G G C G G G G G G G
18 chr18_75932509 0 75932509 C C C C C C C C C C C C C C C G C C C C
18 chr18_75935255 0 75935255 C C C C C C C C C C C C G G C C C C C C
18 chr18_75953828 0 75953828 C C C C C C C C A A A A C C C C C C A A
18 chr18_75975824 0 75975824 G G G G G G G G G G G G G T G G T T G G
18 chr18_76000517 0 76000517 T T T T T T T T G G T T T T T T T T G G
18 chr18_76041827 0 76041827 G G G G T T G G G G G G G G G G G G G G
18 chr18_76043594 0 76043594 A A T T A A A A A A A A A A A A A A A A
18 chr18_76068205 0 76068205 T T G G G G T T T T T T T T T T T T T T
18 chr18_76086525 0 76086525 A A A A A A A A A A A A A A A A C C A A
18 chr18_76152301 0 76152301 A A A A A A A A T T T T A A A A A A T T
18 chr18_76158439 0 76158439 C C C C C C C C A A A A C C C C C C A A
18 chr18_76158874 0 76158874 A C C C C C C C C C C C C C C C C C C C
18 chr18_76203365 0 76203365 G G T T T T G G G G G G G G G G G G G G
18 chr18_76206562 0 76206562 G G C G G G G G G G G G G G G G G G G G
18 chr18_76210115 0 76210115 C C C C C C C C A C A C C C C C C C C C
18 chr18_76246927 0 76246927 C C C C C C C C G G G G C C C C C C G G
18 chr18_76250376 0 76250376 T T T T T T T T G G G G T T T T T T G G
18 chr18_76262241 0 76262241 G G G G G G G G G G G G G G C C G G G G
18 chr18_76272712 0 76272712 C C A A A A C C C C C C C C C C C C C C
18 chr18_76282926 0 76282926 T T T T T T T T T T T T G G G G G G T T
18 chr18_76317054 0 76317054 C C C C C C C C G G G G C C C C C C G G
18 chr18_76347915 0 76347915 C C C C C C C C C C C G C C C C C C C C
18 chr18_76358325 0 76358325 T T T T T T T T A A A A T T T T T T A A
18 chr18_76421750 0 76421750 A A A A A A A A A A C C A A A A A A A A
18 chr18_76446352 0 76446352 T T T T T T T T G G G G T T T T T T G G
18 chr18_76451761 0 76451761 A C A A A A A A A A A A A A A A A A A A
18 chr18_76462377 0 76462377 A T A A A A A A A A A A A A A A A A A A
18 chr18_76464721 0 76464721 T T T T T T T T A T T T T T T T T T A A
18 chr18_76491704 0 76491704 C C C C C C C C A A A A C C C C C C A A
18 chr18_76504977 0 76504977 A A A A A C A A A A A A A A A A A A A A
18 chr18_76510812 0 76510812 C C C C C C C C A A A A C C C C C C A A
18 chr18_76512205 0 76512205 G G G G G G G G C C C C G G G G G G C C
18 chr18_76546178 0 76546178 C C C C C C C C C C C C C C C C G G C C
18 chr18_76548916 0 76548916 A A A A A A A A C C C C A A A A A A C C
18 chr18_76552613 0 76552613 C C C C C C C C C G C C C C C C C C C C
18 chr18_76578715 0 76578715 G G G G G G G G G G G G G G G G T T G G
18 chr18_76584881 0 76584881 T T T T T T T T T T T T T T T T A A T T
18 chr18_76612500 0 76612500 G G G G C G G G G G G G G G G G G G G G
18 chr18_76621662 0 76621662 G G G G G G G G C C C C G G G G G G C C
18 chr18_76624161 0 76624161 A A A A A A A A C C C C A A A A A A C C
18 chr18_76629276 0 76629276 C C C C C C C C C C C C A C C C C C C C
18 chr18_76672778 0 76672778 A A A A A A A A T T T T A A A A A A T T
18 chr18_76676403 0 76676403 C C C C C C C C C C C C A C C C C C C C
18 chr18_76688874 0 76688874 T T T T T T T T G G G G T T T T T T G G
18 chr18_76700555 0 76700555 G G G G C G G G G G G G G G G G G G G G
18 chr18_76726421 0 76726421 G G G G G G G G C C C C G G G G G G C C
18 chr18_76746739 0 76746739 A A A A A A A A A A A A A A A A A C A A
18 chr18_76757266 0 76757266 T T G G G G T T G G G G G G G G G G G G
18 chr18_76790812 0 76790812 G G C G G G G G G G G G G G G G G G G G
18 chr18_76800421 0 76800421 C C C C C C C C C C C C C C G G C C C C
18 chr18_76830890 0 76830890 T T G T T T T T T T T T T T T T T T T T
18 chr18_76839240 0 76839240 C C C C C C C C G G G G C C C C C C G G
18 chr18_76843179 0 76843179 G G G G G G G G T T T T G G G G G G T T
18 chr18_76860858 0 76860858 A A A A A A A A C C C C A A A A A A C C
18 chr18_76876993 0 76876993 G G G G G G G G G G G G C C G G G G G G
18 chr18_76881339 0 76881339 C C C C C C C C C C C C C C C C C G C C
18 chr18_76893110 0 76893110 T T T T T T T T G T G G T T T T T T G G
18 chr18_76898435 0 76898435 C G C C C C C C C C C C C C C C C C C C
18 chr18_76907631 0 76907631 C C C C C C C C C C C C A C C C C C C C
18 chr18_76910600 0 76910600 G G G G G G G G G G G G G G C C G G G G
18 chr18_76914905 0 76914905 G G G G G G G G G G G G C C C C C C G G
18 chr18_76918998 0 76918998 A A A A A A A T A A A A A A A A A A A A
18 chr18_76921291 0 76921291 G G G G G G G G G G G G C G G G G G G G
18 chr18_76934077 0 76934077 G G C G G G G G G G G G G G G G G G G G
18 chr18_76959655 0 76959655 C C A A C C C C C C C C C C C C C C C C
18 chr18_76969578 0 76969578 G G G G G G G G G G G G G G G G C C G G
18 chr18_76969877 0 76969877 C C C C C C C C G G G G C C C C C C G G
18 chr18_76978489 0 76978489 C C C C C C C C A A A A C C C C C C A A
18 chr18_76999430 0 76999430 T T T T T T T T G G G G T T T T T T G G
18 chr18_77004027 0 77004027 A A C C C C A A C C C C C C C C C C C C
18 chr18_77004652 0 77004652 C C C C C C C C G G G G C C C C C C G G
18 chr18_77012294 0 77012294 A A T T A T A A A A A A A A A A A A A A
18 chr18_77087599 0 77087599 G G C C C C C C C C C C C C C C C C C C
18 chr18_77092944 0 77092944 C C C C A C C C C C C C C C C C C C C C
18 chr18_77103997 0 77103997 A A A A A A A A A A A A C C C C A A A A
18 chr18_77150461 0 77150461 A A A A A A A C A A A A A A A A A A A A
18 chr18_77154430 0 77154430 C C C C C C C C C C C C G G C C C C C C
18 chr18_77173989 0 77173989 A A A A A A A A T T T T A A A A A A T T
18 chr18_77176756 0 77176756 G G G G G G G G G G T T G G G G G G G G
18 chr18_77182683 0 77182683 C C G G G G C C G G G G G G G G G G G G
18 chr18_77184492 0 77184492 G G G G G G G G G G G G G G G G C C G G
18 chr18_77191319 0 77191319 G G G G G G G G G G G G C G C G G G G G
18 chr18_77192728 0 77192728 T T G G G G T T G G G G G G G G G G G G
18 chr18_77195613 0 77195613 G G G G G G G G T T T T G G G G G G T T
18 chr18_77262760 0 77262760 T T T T T T T T A A A A T T T T T T A A
18 chr18_77273592 0 77273592 A A A A A A T T A A A A A A A A A A A A
18 chr18_77316159 0 77316159 A A T T T T T T T T T T T T T T T T T T
18 chr18_77471314 0 77471314 A A A A A A A A T T T T A A A A A A T T
18 chr18_77482364 0 77482364 T T T T T T T T G T T T T T T T T T G G
18 chr18_77517428 0 77517428 C C C C C C C C C C C C C C G G C C C C
18 chr18_77520053 0 77520053 C C C C C C C C C C C C C C C G C C C C
18 chr18_77538231 0 77538231 A A A A A A A A A A A A A A T T A A A A
18 chr18_77594580 0 77594580 C C G G G G C C G G G G G G G G G G G G
18 chr18_77606257 0 77606257 G G G G G T G G G G G G G G G G G G G G
18 chr18_77619120 0 77619120 T T T T T T T T A A A A T T T T T T A A
18 chr18_77620195 0 77620195 T T T T T T T T T T T T G G T T T T T T
18 chr18_77625918 0 77625918 C C C C C C A C C C C C C C C C C C C C
18 chr18_77688624 0 77688624 G G C C C C C C C C C C C C C C C C C C
18 chr18_77731732 0 77731732 T T G G G G T T G G G G G G G G G G G G
18 chr18_77734978 0 77734978 A A A A A A A A A A A A C C C C A A A A
18 chr18_77764824 0 77764824 C C C C C C C C C C C C C G C C C C C C
18 chr18_77767200 0 77767200 G G G G G G G G G G G G G G C C G G G G
18 chr18_77768996 0 77768996 G G G G G G G G G G G G G G T T G G G G
18 chr18_77799456 0 77799456 C C C C C C C C C C C C C C C G C C C C
18 chr18_77805699 0 77805699 T T T T G T T T T T T T T T T T T T T T
18 chr18_77872328 0 77872328 A A A A A A A A A C A A A A A A A A A A
18 chr18_77908071 0 77908071 C C C C C G C C C C C C C C C C C C C C
18 chr18_77938098 0 77938098 T T T T T T G T T T T T T T T T T T T T
18 chr18_77961383 0 77961383 C C G G G G C G G G G G G G G G G G G G
18 chr18_77987039 0 77987039 A A A A T T A A A A A A A A A A A A A A
18 chr18_77988993 0 77988993 C C C G G G C C C C C C C C C C C C C C
18 chr18_77989850 0 77989850 A A T T T T A A A A A A A A A A A A A A
18 chr18_78002466 0 78002466 A A A A A A A A T T T T A A A A A A T T
18 chr18_78007753 0 78007753 T T T T T T T T T T T T G G T T T T T T
18 chr18_78071003 0 78071003 G G G G G G G G C C C C G G G G G G C C
18 chr18_78076624 0 78076624 G G G G G G G G G G G G C G G G G G G G
18 chr18_78148931 0 78148931 G G G G G G G G G G G G G G C G G G G G
18 chr18_78150247 0 78150247 C C C C C C C C C C C C G G C C C C C C
18 chr18_78150659 0 78150659 A A A A A A A A C C C C A A A A A A C C
18 chr18_78152382 0 78152382 C C C C C C C C C C C C C C C C A C C C
18 chr18_78164325 0 78164325 G G G G G T G G G G G G G G G G G G G G
18 chr18_78169341 0 78169341 C C C C C C C C C C C C C C C C G G C C
18 chr18_78187980 0 78187980 A A A A A A A A A A A A A A A A T T A A
18 chr18_78242459 0 78242459 C C C C C C C C A A A A C C C C C C A A
18 chr18_78263875 0 78263875 T T G T T T T T T T T T T T T T T T T T
18 chr18_78267337 0 78267337 T T T T T T T T G G G G T T T T T T G G
18 chr18_78279598 0 78279598 C G C C C C C C C C C C C C C C C C C C
18 chr18_78286116 0 78286116 T T T T G T T T T T T T T T T T T T T T
18 chr18_78292682 0 78292682 C C C C C C C C C C C C C C G G C C C C
18 chr18_78294340 0 78294340 G G G G G T G G G G G G G G G G G G G G
18 chr18_78308426 0 78308426 A A A A A A A A A A A A A A T T A A A A
18 chr18_78349944 0 78349944 T T T T T T T T G G G G T T T T T T G G
18 chr18_78355759 0 78355759 A A A A A A A A A A A A A C A A A A A A
18 chr18_78363253 0 78363253 G G G G G G G G G G G G G G G G T T G G
18 chr18_78371524 0 78371524 G T T T T T T T T T T T T T T T T T T T
18 chr18_78397140 0 78397140 G G G G G G G G C G G G G G G G G G G G
18 chr18_78409280 0 78409280 G G G G G G G G G G G G C C G G G G G G
18 chr18_78411770 0 78411770 G G C G G G G G G G G G G G G G G G G G
18 chr18_78414363 0 78414363 C C A C A A C C C C C C C C C C C C C C
18 chr18_78416160 0 78416160 T T G T G G T T T T T T T T T T T T T T
18 chr18_78416938 0 78416938 A A A A A A A A C C C C A A A A A A C C
18 chr18_78450586 0 78450586 A A C C A C A A A A A A A A A A A A A A
18 chr18_78456606 0 78456606 C C C C C C C C C C C C C C C C A A C C
18 chr18_78472522 0 78472522 C C C C C C C C C C C C C C A C C C C C
18 chr18_78495703 0 78495703 T T T T T T T T G G G G T T T T T T G G
18 chr18_78497522 0 78497522 G G G T G G G G G G G G G G G G G G G G
18 chr18_78504268 0 78504268 G G G G G G G G G G G G G T G G G G G G
18 chr18_78517907 0 78517907 A A A A A A A A A A A A A A C C A A A A
18 chr18_78536010 0 78536010 G G T T T T T T T T T T T T T T T T T T
18 chr18_78536451 0 78536451 T T G G G G G G G G G G G G G G G G G G
18 chr18_78540298 0 78540298 C C C G C C C C C C C C C C C C C C C C
18 chr18_78551594 0 78551594 G G G G G G G G G G G G G G G T G G G G
18 chr18_78575014 0 78575014 C C C G C C C C C C C C C C C C C C C C
18 chr18_78582760 0 78582760 G G T T T T G T T T T T T T T T T T T T
18 chr18_78584025 0 78584025 G G G G G G G G C C C C G G G G G G C C
18 chr18_78590219 0 78590219 T T T T T T T T G G G G T T T T T T G G
18 chr18_78596721 0 78596721 C C C C C C C C G G G G C C C C C C G G
18 chr18_78619541 0 78619541 A A A A A A A A A A A A A A A T A A A A
18 chr18_78653585 0 78653585 A A A A A A A A A C A C A A A A A A C C
18 chr18_78657275 0 78657275 C C C C C C C C C C A C C C C C C C C C
18 chr18_78658699 0 78658699 G G G G G G G G T T G T G G G G G G G G
18 chr18_78663059 0 78663059 G G G G G G G G G G G T G G G G G G G G
18 chr18_78669239 0 78669239 C C G G G G C C G G G G G G G G G G G G
18 chr18_78688070 0 78688070 G G G G G G G G G T G G G G G G G G G G
18 chr18_78696757 0 78696757 A A A A A A A A C C C C A A A A A A C C
18 chr18_78710823 0 78710823 C C C C C C C C G G G G C C C C C C G G
18 chr18_78721782 0 78721782 G G G G G G G G G G G G G G T T G G G G
18 chr18_78730782 0 78730782 A A A A A A A A A A A A A A A A C C A A
18 chr18_78751079 0 78751079 T T T T T T T T T T T T T T T T G G T T
18 chr18_78754267 0 78754267 A A A A A A A A C C C C A A A A A A C C
18 chr18_78772467 0 78772467 C C C G C C C C C C C C C C C C C C C C
18 chr18_78786904 0 78786904 G G G G C G G G G G G G G G G G G G G G
18 chr18_78795672 0 78795672 G T T T T T G T T T T T T T T T T T T T
18 chr18_78828429 0 78828429 G G G G G G G G G G G G G G G T G G G G
18 chr18_78833743 0 78833743 T T T T A T T T T T T T T T T T T T T T
18 chr18_78835033 0 78835033 A A A A A A A C A A A A A A A A A A A A
18 chr18_78862930 0 78862930 C C C C C C C C G G G G C C C C C C G G
18 chr18_78865026 0 78865026 C C C C C C C C C C C C C C G G C C C C
18 chr18_78868986 0 78868986 C C C C C G C C C C C C C C C C C C C C
18 chr18_78879415 0 78879415 A A A A A A A A A A A A A A A A C C A A
18 chr18_78901607 0 78901607 C C C C C C C C C C G G C C C C C C C C
18 chr18_78919855 0 78919855 G G G G G G G G C C C G G G G G G G C C
18 chr18_78920205 0 78920205 T T T T T T T T T T T T G T T T T T T T
18 chr18_78925873 0 78925873 C C C C C C C C C C C C C G C C C C C C
18 chr18_78942638 0 78942638 G G G G G G C G G G G G G G G G G G G G
18 chr18_78961360 0 78961360 T T T T T T T T A A T T T T T T T T A A
18 chr18_78968038 0 78968038 G G T T T T T T T T T T T T T T T T T T
18 chr18_78983117 0 78983117 T T G G G G T T G G G G G G G G G G G G
18 chr18_78985491 0 78985491 G G G G G G G G C C C C G G G G G G C C
18 chr18_79045123 0 79045123 T T T T T T T T G G G G T T T T T T G G
18 chr18_79046128 0 79046128 T T A A A A A T A A A A A A A A A A A A
18 chr18_79083444 0 79083444 C C A A C C C C C C C C C C C C C C C C
18 chr18_79086514 0 79086514 G G G G G G G G C C C C G G G G G G C C
18 chr18_79088793 0 79088793 C C C C C G C C C C C C C C C C C C C C
18 chr18_79101688 0 79101688 A A A A A A A A A T T T A A A A A A T T
18 chr18_79109664 0 79109664 T T T T T T T T T T T T G G G G G G T T
18 chr18_79129319 0 79129319 A A A A A A A A A T A A A A A A A A A A
18 chr18_79137384 0 79137384 C C C C C C C C C G C G C C C C C C G G
18 chr18_79139164 0 79139164 A A A A A A A A A T A A A A A A A A A A
18 chr18_79150455 0 79150455 T T G G G G G G G G G G G G G G G G G G
18 chr18_79169415 0 79169415 T T T T T T T T T T T T A T T T T T T T
18 chr18_79220748 0 79220748 T T T T T T T T T T T T G T T T T T T T
18 chr18_79275133 0 79275133 A A A A A A A A C C C C A A A A A A C C
18 chr18_79286394 0 79286394 C C C C C C C C C C C C C C C C A A C C
18 chr18_79299899 0 79299899 A C C C C C A A C C C C C C C C C C C C
18 chr18_79326983 0 79326983 T T T T T T T T A A A A T T T T T T A A
18 chr18_79328352 0 79328352 T T T T T T T T G G G G T T T T T T G G
18 chr18_79331675 0 79331675 A A A A A A A A T T T T A A A A A A T T
18 chr18_79342213 0 79342213 T T T T T T T T G G G G T T T T T T G G
18 chr18_79346963 0 79346963 G G G G G G G G G G G G G T G G G G G G
18 chr18_79355409 0 79355409 C C C C C C C C C C C C C C G G C C C C
18 chr18_79381697 0 79381697 C C G G G G C G G G G G G G G G G G G G
18 chr18_79390180 0 79390180 C C C C C C C C C G C C C C C C C C C C
18 chr18_79391434 0 79391434 C C C C C C C C C G C C C C C C C C C C
18 chr18_79413707 0 79413707 T T T T T T T T G G G G T T T T T T G G
18 chr18_79419520 0 79419520 A A A A A A A A C C C C A A A A A A C C
18 chr18_79459434 0 79459434 A A A A A A A A A A A A A A A A C C A A
18 chr18_79474326 0 79474326 T T T T T T T T G G G G T T T T T T G G
18 chr18_79486636 0 79486636 G G G G G G G G G G G G G T G G G G G G
18 chr18_79524433 0 79524433 A A A A A A A A A A A A A A T T A A A A
18 chr18_79534565 0 79534565 T T T T T T T T T T A T T T T T T T T T
18 chr18_79538343 0 79538343 A A A A A A A A C C C C A A A A A A C C
18 chr18_79567512 0 79567512 G G G G C G G G G G G G G G G G G G G G
18 chr18_79575190 0 79575190 A A A A A A A A A A A A A T A A A A A A
18 chr18_79608633 0 79608633 C C C C C C C C C C C G C C C C C C C C
18 chr18_79616888 0 79616888 G G G G C G G G G G G G G G G G G G G G
18 chr18_79625685 0 79625685 G G G G C G G G G G G G G G G G G G G G
18 chr18_79642346 0 79642346 C C C C C C C C C G C G C C C C C C G G
18 chr18_79661397 0 79661397 T T T T A A T T T T T T T T T T T T T T
18 chr18_79664119 0 79664119 T T T T T T T T A A A A T T T T T T A A
18 chr18_79686777 0 79686777 C C C C C C C C G G G G C C C C C C G G
18 chr18_79732266 0 79732266 C C C C C C C C C C C C C C A A C C C C
18 chr18_79749042 0 79749042 C G C C C C C C C C C C C C C C C C C C
18 chr18_79749519 0 79749519 A C A A A A A A A A A A A A A A A A A A
18 chr18_79779292 0 79779292 C C C C C C C C C C C C C C C C G G C C
18 chr18_79798669 0 79798669 A A A C A C A A A A A A A A A A A A A A
18 chr18_79817075 0 79817075 C C C C C C C C A A A A C C C C C C A A
18 chr18_79832825 0 79832825 A A A A A A A A A A A A A A T T A A A A
18 chr18_79849450 0 79849450 T T T T T T T T G G G G T T T T T T G G
18 chr18_79856221 0 79856221 T T G T G G T T T T T T T T T T G G T T
18 chr18_79856429 0 79856429 C C C C C C C C G G G G C C C C C C G G
18 chr18_79863590 0 79863590 A A A A A A A C A A A A A A A A A A A A
18 chr18_79866880 0 79866880 C C G G G G C C G G G G G G G G G G G G
18 chr18_79871718 0 79871718 G G G G G G G G T T T T G G G G G G T T
18 chr18_79880872 0 79880872 T T T T T T A T T T T T T T T T T T T T
18 chr18_79893379 0 79893379 C C A A C C C C C C C C C C C C C C C C
18 chr18_79897752 0 79897752 T T T T T T T T T T T T T T T T G G T T
18 chr18_79932937 0 79932937 G G G G G G G G C G G G G G G G G G G G
18 chr18_79935394 0 79935394 C C C C C C C C C C A C C C C C C C C C
18 chr18_79953724 0 79953724 C C C C C C C C C C C C C C C C A A C C
18 chr18_79983066 0 79983066 C C C C C C C C C C C C C C C C G G C C
18 chr18_79987290 0 79987290 T T T T T T T T G G G G T T T T T T G G
18 chr18_80021699 0 80021699 A A A A A A A A A A A A A A A A C C A A
18 chr18_80023852 0 80023852 T T T T T T T T G T T T T T T T T T T T
18 chr18_80046429 0 80046429 G G G G G G G G C C C C G G G G G G C C
18 chr18_80082228 0 80082228 C C C C C G C C C C C C C C C C C C C C
18 chr18_80095385 0 80095385 G G G G G G G G C C C C G G G G G G C C
18 chr18_80105188 0 80105188 G G G G G G G G G G G G G G G T G G G G
18 chr18_80109137 0 80109137 G G G G G G G G C C C C G G G G G G C C
18 chr18_80153569 0 80153569 C C C C C C C C C C C C C G C C C C C C
18 chr18_80178423 0 80178423 G G G G G G G G T T T T G G G G G G T T
18 chr18_80180644 0 80180644 A A A A A A A A A A A A A C A A A A A A
18 chr18_80182002 0 80182002 A A C C A A A A A A A A A A A A A A A A
18 chr18_80217310 0 80217310 T T T T T T T T T T T T T T T T A T T T
18 chr18_80219976 0 80219976 A A A A A A A A C C C C A A A A A A C C
18 chr18_80224180 0 80224180 C C C C C C C C C C C C C C C C A C C C
18 chr18_80232396 0 80232396 T T A A A A T T T T T T A A A A A A T T
18 chr18_80253775 0 80253775 G G G G C G G G G G G G G G G G G G G G
18 chr18_80289773 0 80289773 G G G G G G G G T T T T G G G G G G T T
18 chr18_80303104 0 80303104 A A A A A A A A C C C C A A A A A A C C
18 chr18_80304354 0 80304354 G G G G G G G G T T T T G G G G G G T T
18 chr18_80308877 0 80308877 T T T T A T T T T T T T T T T T T T T T
18 chr18_80309037 0 80309037 C C C C C C C C A A A A C C C C C C A A
18 chr18_80309239 0 80309239 A A A A A A A A T T T T A A A A A A T T
18 chr18_80325990 0 80325990 C C C C C C C C C C C C C C G G C C C C
18 chr18_80340267 0 80340267 A A A A A A A A C C C C A A A A A A C C
18 chr18_80366299 0 80366299 T T T T G G T T T T T T T T T T T T T T
18 chr18_80366590 0 80366590 T T G T T T T T T T T T T T T T T T T T
18 chr18_80367400 0 80367400 G G G G G G G G G G G G G G C G G G G G
18 chr18_80367935 0 80367935 T T T T T T T T T T T T T T G G T T T T
18 chr18_80417825 0 80417825 C C A A A A A A A A A A A A A A A A A A
18 chr18_80430397 0 80430397 C C C C C C C C C C C C G G C C C C C C
18 chr18_80439549 0 80439549 C C C C C C C C A A A A C C C C C C A A
18 chr18_80469305 0 80469305 T T T T T T G G T T T T T T T T T T T T
18 chr18_80476785 0 80476785 G G G G G G G G C C C C G G G G G G C C
18 chr18_80492404 0 80492404 G G G G G G G G T T T T G G G G G G T T
18 chr18_80500261 0 80500261 A A A A A A A A C C C C A A A A A A C C
18 chr18_80504968 0 80504968 C C C C C C C C C G C C C C C C C C C C
18 chr18_80523451 0 80523451 T T T T T T T T T T T T G G T T T T T T
18 chr18_80526537 0 80526537 G G G G G G G G C G G G G G G G G G G G
18 chr18_80531030 0 80531030 T T T T T T T T A A A A T T T T T T A A
18 chr18_80538535 0 80538535 C C C C A C C C C C C C C C C C C C C C
18 chr18_80539023 0 80539023 C C C C C C C C C C C C C C C C G G C C
18 chr18_80541051 0 80541051 G G G G G G G G G G G G G G G G C C G G
18 chr18_80566990 0 80566990 G G G G G G C C G G G G G G G G G G G G
18 chr18_80576941 0 80576941 T T T T T T T T G G G G T T T T T T G G
18 chr18_80577141 0 80577141 A A A A A A A A A A A A A C A A A A A A
18 chr18_80601175 0 80601175 C C C C C C C C C G G G C C C C C C G G
18 chr18_80629253 0 80629253 T T T T T T T T T T T T T T T T A A T T
18 chr18_80643089 0 80643089 A A A A A A A A A A A T A A A A A A A A
18 chr18_80659048 0 80659048 C C C C C C C C G G G G C C C C C C G G
18 chr18_80668336 0 80668336 G G C C C C G G C C C C C C C C C C C C
18 chr18_80694331 0 80694331 A T A A A A A T A A A A A A A A A A A A
18 chr18_80714497 0 80714497 A T A A A A A T A A A A A A A A A A A A
18 chr18_80718899 0 80718899 G G G G G G G G C G C G G G G G G G C C
18 chr18_80735316 0 80735316 C C C C C C C C C G G G C C C C C C G G
18 chr18_80737790 0 80737790 C C C C C C C C C C C C C C G G C C C C
18 chr18_80747464 0 80747464 T T T T T T T T G T G T T T T T T T T T
18 chr18_80758050 0 80758050 G G G G G G G G C C C C G G G G G G C C
18 chr18_80772934 0 80772934 C C G G C C C C C C C C C C C C C C C C
18 chr18_80804254 0 80804254 G G G G G G G G G G G G G G G G T T G G
18 chr18_80804957 0 80804957 G G G G G G G G C C C C G G G G G G C C
18 chr18_80852348 0 80852348 T T T T T T T T T T T T T T G T T T T T
18 chr18_80858398 0 80858398 C C C C C C C C G G G G C C C C C C G G
18 chr18_80859359 0 80859359 A A A A A A A A A A A A A A C C A A A A
18 chr18_80860216 0 80860216 A A A A A A A A C C C C A A A A A A C C
18 chr18_80876995 0 80876995 C C C C C C C C C C C C C G C C C C C C
18 chr18_80881307 0 80881307 T T T T T T T T G G G G T T T T T T G G
18 chr18_80890928 0 80890928 T T T T T T T T G G T T T T T T T T G G
18 chr18_80918350 0 80918350 G G G G G G G G T T T T G G G G G G T T
18 chr18_80928906 0 80928906 T T T T T T T T T T T T T T T T G G T T
18 chr18_80962990 0 80962990 C C C C C C C C A A A A C C C C C C A A
18 chr18_80974783 0 80974783 G G G G G G C G G G G G G G G G G G G G
18 chr18_81012792 0 81012792 G G G G G G G G C C C C G G G G G G C C
18 chr18_81021341 0 81021341 C C C C C C C C G G G G C C C C C C G G
18 chr18_81028011 0 81028011 C C C C C C C C A A A A C C C C C C A A
18 chr18_81041489 0 81041489 C C C C C C C C G G G G C C C C C C G G
18 chr18_81044713 0 81044713 C C C C C C C C A A A A C C C C C C A A
18 chr18_81047989 0 81047989 G G G G G G G G T T T T G G G G G G T T
18 chr18_81054742 0 81054742 A A A A A A A A A A A A A A C C A A A A
18 chr18_81054936 0 81054936 A T T T T T A A T T T T T T T T T T T T
18 chr18_81057246 0 81057246 A A A A A A A A A A A C A A A A A A A A
18 chr18_81110913 0 81110913 C C C C C C C C C C C C G G C C C C C C
18 chr18_81136344 0 81136344 C C C C C C C C G G G G C C C C C C G G
18 chr18_81147584 0 81147584 G G G G G G G G T T T T G G G G G G T T
18 chr18_81147631 0 81147631 T T T T T T T T G G T T T T T T T T T T
18 chr18_81179190 0 81179190 G G G G G G G G G G G G C G G G G G G G
18 chr18_81198528 0 81198528 C C C C C C C C C C C C C C A A C C C C
18 chr18_81198961 0 81198961 C C C C C C C C G G G G C C C C C C G G
18 chr18_81201299 0 81201299 G G G G G T G G G G G G G G G G G G G G
18 chr18_81209766 0 81209766 C C G G C C C C C C C C C C C C C C C C
18 chr18_81209790 0 81209790 C C C C C C C C A A A A C C C C C C A A
18 chr18_81218320 0 81218320 G G G G G G G G G G G G G G G G C G G G
18 chr18_81230001 0 81230001 C C G G G G C C C C C C C C C C C C C C
18 chr18_81270867 0 81270867 C C C C C C C C C C C C A C C C C C C C
18 chr18_81277517 0 81277517 T T T T G T T T T T T T T T T T T T T T
18 chr18_81287252 0 81287252 C C C C C C C C C C C C C C C C A A C C
18 chr18_81293885 0 81293885 T T A A A A T T T T T T T T T T T T T T
18 chr18_81324569 0 81324569 C C C C C C C C C G C C C C C C C C C C
18 chr18_81324798 0 81324798 C C G G G G C C G G G G G G G G G G G G
18 chr18_81324803 0 81324803 G G G G G G G G G G G G G G C C G G G G
18 chr18_81336117 0 81336117 T T T T T T T T T T A T T T T T T T T T
18 chr18_81336947 0 81336947 C G C C C C C C C C C C C C C C C C C C
18 chr18_81352148 0 81352148 C C G G G G C C C C C C C C C C C C C C
18 chr18_81358942 0 81358942 G G G G G G G G G G G G C C C C C C G G
18 chr18_81363162 0 81363162 C C C C C C C C A A A A C C C C C C A A
18 chr18_81380200 0 81380200 C C C C C C C C A A A A C C C C C C A A
18 chr18_81392743 0 81392743 T T T T T T T T A A A A A A T T A A A A
18 chr18_81393893 0 81393893 A A A A A A A A T T T T A A A A A A T T
18 chr18_81397543 0 81397543 G G G G G T G G G G G G G G G G G G G G
18 chr18_81408713 0 81408713 T T T T T T G T T T T T T T T T T T T T
18 chr18_81420080 0 81420080 G G G G G G G G G G C C G G G G G G C C
18 chr18_81421775 0 81421775 C C C C C C C C A C A A C C C C C C A A
18 chr18_81426521 0 81426521 A A T T T T A A T T T T T T T T T T T T
18 chr18_81427966 0 81427966 C C C C C C C C C C A A C C C C C C A A
18 chr18_81429720 0 81429720 C C C C C C C C C C C C C G G G C C C C
18 chr18_81444431 0 81444431 A A A A A A A A C C C C A A A A A A C C
18 chr18_81448591 0 81448591 A A A A A A A A C C C C A A A A A A C C
18 chr18_81458915 0 81458915 C C A C A C C C C C C C C C C C C C C C
18 chr18_81471884 0 81471884 T T G G G G T T G G G G G G G G G G G G
18 chr18_81479881 0 81479881 T T T T T T T T G G G G T T T T T T G G
18 chr18_81480544 0 81480544 T T T T T T T T A A A A T T T T T T A A
18 chr18_81499550 0 81499550 C C C C C C C C A A A A C C C C C C A A
18 chr18_81534460 0 81534460 T T T T T T T T A T T T T T T T T T T T
18 chr18_81535910 0 81535910 C C C C C C C C A A A A C C C C C C A A
18 chr18_81558386 0 81558386 A A A A A A A A A C A A A A A A A A A A
18 chr18_81569990 0 81569990 G G G G G G G G C C C C G G G G G G C C
18 chr18_81600368 0 81600368 G G G G G G G G G G G G G G G G C C G G
18 chr18_81607019 0 81607019 T T T T T T T T T T T T T T T T G G T T
18 chr18_81678991 0 81678991 G G G G G G G G T T T T G G G G G G T T
18 chr18_81716914 0 81716914 G G G G G G G G T T T T G G G G G G T T
18 chr18_81733372 0 81733372 T T T T T T T T G G G G T T T T T T G G
18 chr18_81736044 0 81736044 C C C C C C C C C C C C A C C C C C C C
18 chr18_81774132 0 81774132 G G C C C C G G G G G G G G G G G G G G
18 chr18_81792932 0 81792932 G G G G G G G G C C C C G G G G G G C C
18 chr18_81797428 0 81797428 T T T T T T T T A A A A T T T T T T A A
18 chr18_81811792 0 81811792 C C A A A A C C C C C C C C C C C C C C
18 chr18_81815608 0 81815608 G G G G G G G G T T T T G G G G G G T T
18 chr18_81863759 0 81863759 C C C C C C G G C C C C C C C C C C C C
18 chr18_81876892 0 81876892 G G C C G G G G G G G G G G G G G G G G
18 chr18_81880937 0 81880937 C C C C C C C C C C C C C G C C C C C C
18 chr18_81886432 0 81886432 T T G G G G T T T T T T T T T T T T T T
18 chr18_81888278 0 81888278 C C C C C C C C C C C C C C C C A A C C
18 chr18_81905074 0 81905074 T T A T T T T T T T T T T T T T T T T T
18 chr18_81908066 0 81908066 C C C C C C C C C G C C C C C C C C C C
18 chr18_81910115 0 81910115 A A C C C C A A C C C C C C C C C C C C
18 chr18_81914563 0 81914563 T T T T A A T T T T T T T T T T T T T T
18 chr18_81916380 0 81916380 C C C C C C C C C C C C C C C C A C C C
18 chr18_81924535 0 81924535 T T T T T T T T A A A A T T T T T T A A
18 chr18_81932790 0 81932790 T T G T T T T T T T T T T T T T T T T T
18 chr18_81944394 0 81944394 G G G G G G G G T T T T G G G G G G T T
18 chr18_81951451 0 81951451 C C C C C C C C C C C C C C G G C C C C
18 chr18_81965409 0 81965409 C C C C C C C C G G G G C C C C C C G G
18 chr18_81987415 0 81987415 T T A A T T T T T T T T T T T T T T T T
18 chr18_82024903 0 82024903 G G G G G G G G G G G G G T G G G G G G
18 chr18_82036304 0 82036304 G G C C C C G G C C C C C C C C C C C C
18 chr18_82052627 0 82052627 A A A A A A A A A A A A C C A A A A A A
18 chr18_82054092 0 82054092 G G G G G G G G C C C C G G G G G G C C
18 chr18_82054493 0 82054493 T T T T G G T T T T T T T T T T T T T T
18 chr18_82066638 0 82066638 T T T T T T T T A T T T T T T T T T T T
18 chr18_82076935 0 82076935 A A C C C C A A A A A A A A A A A A A A
18 chr18_82089484 0 82089484 T T A A A T T T T T T T T T T T T T T T
18 chr18_82092537 0 82092537 T T A A A A T T A A A A A A A A A A A A
18 chr18_82103127 0 82103127 A A A A A T A A A A A A A A A A A A A A
18 chr18_82141244 0 82141244 T T T T T T T T G G G G T T T T T T G G
18 chr18_82185428 0 82185428 T T T T T T T T A A A A T T T T T T A A
18 chr18_82218832 0 82218832 T T T T T T T T T T T T T T T T G G T T
18 chr18_82221807 0 82221807 G G G G C G G G G G G G G G G G G G G G
18 chr18_82241006 0 82241006 G G T T T T G G T T T T T T T T T T T T
18 chr18_82272504 0 82272504 A A A A A A A A A A A A A A A A C C A A
18 chr18_82295425 0 82295425 C C C C C C C C C C C C C C A C C C C C
18 chr18_82303040 0 82303040 C C G G G G C C C C C C C C C C C C C C
18 chr18_82304923 0 82304923 C C C C C C C C C C C C C C C G C C C C
18 chr18_82315633 0 82315633 G G G G G G G G G G G G G G G G T T G G
18 chr18_82340324 0 82340324 T T T T T T A A T T T T T T T T T T T T
18 chr18_82351487 0 82351487 C C C C C C C C G G G G C C C C C C G G
18 chr18_82362875 0 82362875 T T T T T T T T T T G T T T T T T T T T
18 chr18_82368782 0 82368782 G G G G G G G G G G G T G G G G G G G G
18 chr18_82376403 0 82376403 T T A A T T T T T T T T T T T T T T T T
18 chr18_82377630 0 82377630 G G G G G T G G G G G G G G G G G G G G
18 chr18_82382824 0 82382824 T T T T T T T T T T T T T T G G T T T T
18 chr18_82385942 0 82385942 A A A T A A A A A A A A A A A A A A A A
18 chr18_82389183 0 82389183 T T T T T T T T G G G G T T T T T T G G
18 chr18_82438147 0 82438147 G G G G G G G G T T T T G G G G G G T T
18 chr18_82440188 0 82440188 T T T T T T T T G T T T T T T T T T T T
18 chr18_82444166 0 82444166 A A A A A A A A A A A T A A A A A A A A
18 chr18_82446730 0 82446730 G G G G G G G G G G G G T T G G G G G G
18 chr18_82449516 0 82449516 G G G G G G C C G G G G G G G G G G G G
18 chr18_82452427 0 82452427 G G G G G G G G G G G G T T G G G G G G
18 chr18_82464609 0 82464609 C C C C C C C C A A A A C C C C C C A A
18 chr18_82466294 0 82466294 G G G G G G G G G G G G G G C C G G G G
18 chr18_82485394 0 82485394 T T T T T T T T T T T T T T A A T T T T
18 chr18_82518296 0 82518296 A A A A A A A A C C C C A A A A A A C C
19 chr19_61052 0 61052 A A A A A A A A C C C C A A A A A A C C
19 chr19_66118 0 66118 A A A A A A A A C C C C A A A A A A C C
19 chr19_82754 0 82754 C C C C C C C C G G G G C C C C C C G G
19 chr19_93986 0 93986 G G G G G G G G C C C C G G G G G G C C
19 chr19_105464 0 105464 C C C C C C C C A A A A C C C C C C A A
19 chr19_122621 0 122621 C C C C C C C C A A A A C C C C C C A A
19 chr19_159849 0 159849 C C C C C C C C C C C C C C G G C C C C
19 chr19_181465 0 181465 C C C C G G C C C C C C C C C C C C C C
19 chr19_220213 0 220213 A A A A A A A A T T A A A T A A A A A A
19 chr19_231818 0 231818 G G G G G G G G T T T T G G G G G G T T
19 chr19_250264 0 250264 G G G G G G G G C C C C G G G G G G C C
19 chr19_265180 0 265180 A A A A C C A A A A A A A A A A A A A A
19 chr19_282308 0 282308 C C C C C C C C C C C C C C G G C C C C
19 chr19_345273 0 345273 G G G G G G G G G G G G T T G G G G G G
19 chr19_377147 0 377147 C C C C C C C C A A A A C C C C C C A A
19 chr19_397275 0 397275 G G G G G G G G C G C C G G G G G G C C
19 chr19_402215 0 402215 G G G G G G G G T T T T G G G G G G T T
19 chr19_405310 0 405310 G G G G G G G G C C C C G G G G G G C C
19 chr19_421014 0 421014 C C C C C C C C C C C C C C G G C C C C
19 chr19_422620 0 422620 T T T T A T T T T T T T T T T T T T T T
19 chr19_451768 0 451768 T T G G G G G G G G G G G G G G G G G G
19 chr19_460988 0 460988 C C C C C C C C A A A A C C C C C C A A
19 chr19_462596 0 462596 A A A A A A A A A A A A T T A A A A A A
19 chr19_462611 0 462611 G G G G G G G G C C C C G G G G G G C C
19 chr19_463765 0 463765 T T G G G T T T T T T T T T T T T T T T
19 chr19_465944 0 465944 C C C C A C C C A A A A C C C C C C A A
19 chr19_468294 0 468294 G G G G G G G G G G G G G G G G T T G G
19 chr19_506819 0 506819 A A A A A A A C A A A A A A A A A A A A
19 chr19_537109 0 537109 C C C C C C C C C C C C C C G G C C C C
19 chr19_547109 0 547109 G G G G G G G G T T T T G G G G G G T T
19 chr19_558425 0 558425 G G G G G G G G C C C C G G G G G G C C
19 chr19_562895 0 562895 C C C C C G C C C C C C C C C C C C C C
19 chr19_575819 0 575819 T T T T T T T T T T T T G G G G G G T T
19 chr19_583371 0 583371 T T T T T T T T T T T T T T T T A A T T
19 chr19_589894 0 589894 A A A A A A A A A A A A A T A A A A A A
19 chr19_603121 0 603121 C C C C C C C C G G G G C C C C C C G G
19 chr19_604305 0 604305 C C C C C C A C C C C C C C C C C C C C
19 chr19_618567 0 618567 T T T T T T A T T T T T T T T T T T T T
19 chr19_631895 0 631895 G G G G G G G G G G C G G G G G G G G G
19 chr19_653202 0 653202 A A A A A A A A A A A A C C C C C C A A
19 chr19_693535 0 693535 A A A A A C A A A A A A A A A A A A A A
19 chr19_693551 0 693551 C C C C C C C C A C C C C C C C C C C C
19 chr19_696991 0 696991 G G G G G G G G G G G G G G G G G T G G
19 chr19_706299 0 706299 T T T T T T T T G G G G T T T T T T G G
19 chr19_735170 0 735170 G G G G G G G G G T G G G G G G G G G G
19 chr19_757720 0 757720 G G G T G T G G G G G G G G G G G G G G
19 chr19_783149 0 783149 C C C G G G C C C C C C C C C C C C C C
19 chr19_824345 0 824345 G G G G C G G G G G G G G G G G G G G G
19 chr19_853802 0 853802 G G G G G G G G C C C C G G G G G G C C
19 chr19_883427 0 883427 C C C C C C C C C G C C C C C C C C G G
19 chr19_892398 0 892398 T T T T T T T T T T T T G T T T T T T T
19 chr19_899270 0 899270 G G G G G G G G G G G G T T G G G G G G
19 chr19_914012 0 914012 T T T T T T T T G G G G T T T T T T G G
19 chr19_937646 0 937646 T T T T T T T T G T T T T T T T T T T T
19 chr19_947787 0 947787 C C C C C C C C G G G G C C C C C C G G
19 chr19_949014 0 949014 G G G G G G G G G G C G G G G G G G G G
19 chr19_953776 0 953776 T T G G G G T T T T T T T T T T T T T T
19 chr19_971164 0 971164 C C C C C C C C G G G G C C C C C C G G
19 chr19_992272 0 992272 T T T T T T T T A A A A T T T T T T A A
19 chr19_1001303 0 1001303 C C A A A A C C A A A A A A A A A A A A
19 chr19_1020026 0 1020026 C C C C C C C C G G C G C C C C C C G G
19 chr19_1020144 0 1020144 A A A A A A A A T T T T A A A A A A T T
19 chr19_1023957 0 1023957 T T T T T T T T G G G G T T T T T T G G
19 chr19_1025278 0 1025278 C C C C C C C C G G G G C C C C C C G G
19 chr19_1029499 0 1029499 T T T T T T T T T T T T G G T T T T T T
19 chr19_1033124 0 1033124 G G C C G G G G C C C C C C C C C C C C
19 chr19_1079727 0 1079727 C C C C C C C C C C C C C C C C C G C C
19 chr19_1081215 0 1081215 T T T T T T T T T T T T G G T T T T T T
19 chr19_1088058 0 1088058 C C G G G G C C G G G G G G G G G G G G
19 chr19_1113366 0 1113366 G G C C C G G G G G G G G G G G G G G G
19 chr19_1115676 0 1115676 T T T T A T T T T T T T T T T T T T T T
19 chr19_1128134 0 1128134 T T T T T T T T T T G T T T T T T T T T
19 chr19_1129824 0 1129824 T T T T T T T T A T T T T T T T T T T T
19 chr19_1163626 0 1163626 G G G G G G G G C G G G G G G G G G G G
19 chr19_1194116 0 1194116 G G G G G G G G G G G G C C G G G G G G
19 chr19_1235991 0 1235991 G G T T G T G G G G G G G G G G G G G G
19 chr19_1246899 0 1246899 C C C C C C C C G G G G C C C C C C G G
19 chr19_1252856 0 1252856 G G C C C C C C C C C C C C C C C C C C
19 chr19_1257563 0 1257563 A A A A A A A A C C C C A A A A A A C C
19 chr19_1276643 0 1276643 C C C C C C C C A A A A C C C C C C A A
19 chr19_1296999 0 1296999 G G G G G G G G G G G G G T G G G G G G
19 chr19_1299167 0 1299167 G G G G G G G G G G G G T T T T T T G G
19 chr19_1312958 0 1312958 G G G G G G G G G G G G G G C C G G G G
19 chr19_1336921 0 1336921 C C C C C C C C C G G G C C C C C C G G
19 chr19_1344631 0 1344631 C C C C C C C C C C C C A A C C C C C C
19 chr19_1368034 0 1368034 C C C C C C A C C C C C C C C C C C C C
19 chr19_1379349 0 1379349 G G G G G T G G G G G G G G G G G G G G
19 chr19_1390558 0 1390558 G G C C C C G G G G G G C C C C C C G G
19 chr19_1396480 0 1396480 G G G G G G G G G G G G G G G G T T G G
19 chr19_1397575 0 1397575 T T G G G G T T G G G G G G G G G G G G
19 chr19_1400867 0 1400867 T T A A A T T T T T T T T T T T T T T T
19 chr19_1413388 0 1413388 G G G G G G G G G G G G C C C C G G G G
19 chr19_1416350 0 1416350 C C C C C C C C C C C C G G C C C C C C
19 chr19_1429215 0 1429215 T T T T T T T T T T T T T T G T T T T T
19 chr19_1472045 0 1472045 A A A A A A A A A A A A A C A A A A A A
19 chr19_1507688 0 1507688 T T T T T T T T G G G G T T T T T T G G
19 chr19_1518582 0 1518582 G G G G G G G G G G G T G G G G G G G G
19 chr19_1531628 0 1531628 A A A A A A A A T T T T A A A A A A T T
19 chr19_1532530 0 1532530 C C C C G G C C C C C C C C C C C C C C
19 chr19_1539723 0 1539723 A A A A A A A A A A A A A A T T A A A A
19 chr19_1556362 0 1556362 G G T T T T G G G G G G G G G G G G G G
19 chr19_1644967 0 1644967 A A A A T T A A A A A A A A A A A A A A
19 chr19_1654998 0 1654998 G G T T T T G G T T T T G G G G G G T T
19 chr19_1658479 0 1658479 C C C C C C C C A A A A C C C C C C A A
19 chr19_1665634 0 1665634 T T T T T T T T G T T T T T T T T T G G
19 chr19_1678014 0 1678014 T T T T T T T T T T T T T T G G T T T T
19 chr19_1721354 0 1721354 C C G G C C C C G G G G C C C C C C G G
19 chr19_1730832 0 1730832 C C A A C C C C C C C C C C C C C C C C
19 chr19_1746672 0 1746672 C C G G G G G G G G G G G G G G G G G G
19 chr19_1761722 0 1761722 A A T T T T A A T T T T T T T T T T T T
19 chr19_1773328 0 1773328 G G G G G G C G G G G G G G G G G G G G
19 chr19_1779197 0 1779197 C C C C C C C C C C C C C G C C C C C C
19 chr19_1786793 0 1786793 A A A A A A A A A C A A A A A A A A A A
19 chr19_1818772 0 1818772 A A A A A A A A C C C C A A A A A A C C
19 chr19_1885108 0 1885108 A A A A A A A A C C C C A A A A A A C C
19 chr19_1917190 0 1917190 G G G G G G G G C C C C G G G G G G C C
19 chr19_1931306 0 1931306 T T T T T T T T G G G G T T T T T T G G
19 chr19_1961640 0 1961640 C C C C C C G G C C C C C C C C C C C C
19 chr19_1965410 0 1965410 A A A A A A A A A A A A A C A A A A A A
19 chr19_1975744 0 1975744 C C C C C C C C G G G G C C C C C C G G
19 chr19_1999758 0 1999758 T T T T T T T T A A A A T T T T T T A A
19 chr19_2021222 0 2021222 A A A A A A A A C C C C A A A A A A C C
19 chr19_2074741 0 2074741 A A A C A A A A A A A A A A A A A A A A
19 chr19_2095326 0 2095326 C C G G G G C C G G G G G G G G G G G G
19 chr19_2147831 0 2147831 T T T T T T T T T T T T T T A T T T T T
19 chr19_2181942 0 2181942 A A A A A A A A A A A A A T A A A A A A
19 chr19_2211498 0 2211498 C C C C C C C C C G C C C C C C C C C C
19 chr19_2215266 0 2215266 A A A A A A A A C C C C A A A A A A C C
19 chr19_2229227 0 2229227 A A T T T T T T T T T T T T T T T T T T
19 chr19_2233404 0 2233404 G G G G G G G G T T T T G G G G G G T T
19 chr19_2245133 0 2245133 C C C C C C C C G G G G C C C C C C G G
19 chr19_2597539 0 2597539 A A A A A A A A A A A C A A A A A A C C
19 chr19_2606577 0 2606577 C C C C C C C C C C C C C C C C A A C C
19 chr19_2611518 0 2611518 G G G G G G G G C C C C G G G G G G C C
19 chr19_2612979 0 2612979 A A T T T T A A T T T T T T T T T T T T
19 chr19_2666954 0 2666954 A A A A A A A C A A A A A A A A A A A A
19 chr19_2723507 0 2723507 G G T T T T G G T T T T G G G G G G T T
19 chr19_2727829 0 2727829 C C C C C C C C C C C C C G C C G G C C
19 chr19_2793593 0 2793593 A A A A A A A A A A A A A A A C A A A A
19 chr19_2798704 0 2798704 T T T T T T T T T T T T G G G G G G T T
19 chr19_2808858 0 2808858 C C C C C C C C C C C C C C A A C C C C
19 chr19_2812426 0 2812426 T T T T T T T T T T T T T T T T A A T T
19 chr19_2821095 0 2821095 C C A A C C C C C C C C C C C C C C C C
19 chr19_2824726 0 2824726 G G G G G G G G C C C C C G C C C C C C
19 chr19_2844319 0 2844319 G G G G G G G G G G G G G T G G G G G G
19 chr19_2853562 0 2853562 G G G G G G G G G G G G C G G G G G G G
19 chr19_2890961 0 2890961 G G G G G G G G C C C C G G G G G G C C
19 chr19_2897305 0 2897305 C G C C C C C C C C C C C C C C C C C C
19 chr19_2939849 0 2939849 C C C C C C C C A A A A C C C C C C A A
19 chr19_2946499 0 2946499 T T A A A A T T A A A A A A A A A A A A
19 chr19_2961614 0 2961614 T T T T T T T T G T T T T T T T T T T T
19 chr19_2965072 0 2965072 G G C C G G G G G G G G C C C C C C G G
19 chr19_3018486 0 3018486 T T T T T T T T T T T T G T T T T T T T
19 chr19_3049034 0 3049034 T T T T T T T T G G G G T T T T T T G G
19 chr19_3069245 0 3069245 T T T T T T T T A A A A T T T T T T A A
19 chr19_3095464 0 3095464 T T T T T T T T G G G G T T T T G G G G
19 chr19_3100077 0 3100077 A A A A A A A A T T T T A A A A A A T T
19 chr19_3133614 0 3133614 G G C G C G G G G G G G G G G G G G G G
19 chr19_3146991 0 3146991 C C C C A C C C C C C C A A A A A A C C
19 chr19_3154956 0 3154956 A A A A A A A A A A A C A A A A A A C C
19 chr19_3193195 0 3193195 A A C C A A A A A A A A C C C C C C A A
19 chr19_3205109 0 3205109 G G C C C G G G C C C C G G G G G G C C
19 chr19_3230104 0 3230104 A A A T A A A A A A A A A A A A A A A A
19 chr19_3237737 0 3237737 C C C C C C C C C C C C C C A C C C C C
19 chr19_3248985 0 3248985 G G G G G G G G G G G G G G C C G G G G
19 chr19_3258411 0 3258411 A A A A A A A A T T A T A A A A A A T T
19 chr19_3277807 0 3277807 A A A A A A A C A A A A A A A A A A A A
19 chr19_3287711 0 3287711 T T G G T T T T T T T T T T T T T T T T
19 chr19_3296985 0 3296985 C C C C C C A C C C C C C C C C C C C C
19 chr19_3312675 0 3312675 C C C C C C C C G G G G C C C C C C G G
19 chr19_3342524 0 3342524 G G G G G G G G T T T T G G G G G G G G
19 chr19_3343738 0 3343738 C C C C C C C C C C C C A C C C C C C C
19 chr19_3355457 0 3355457 T T T T T T T T G G G G T T T T T T G G
19 chr19_3376495 0 3376495 C C C C C C C C A A A A C C C C C C A A
19 chr19_3376713 0 3376713 A A T T A A A A A A A A A A A A A A A A
19 chr19_3384048 0 3384048 T T T T T T T T T T T T T T T T G G T T
19 chr19_3386060 0 3386060 A A C C C C A A C C C C A A A A A A C C
19 chr19_3386675 0 3386675 C C A A A A C C C C C C C C C C C C C C
19 chr19_3420885 0 3420885 G G C C C C C C C C C C C C C C C C C C
19 chr19_3425172 0 3425172 C C C C A C C C C C C C C C C C C C C C
19 chr19_3435067 0 3435067 G G G G G G G G G G G G G G G G T T G G
19 chr19_3461302 0 3461302 A A A A T T A A A A A A T T T T T T A A
19 chr19_3466505 0 3466505 T T T T T T T T T T T T A T T T T T T T
19 chr19_3476723 0 3476723 A A A A A A A A T T T T A A A A A A T T
19 chr19_3486469 0 3486469 G G G G G G G G T T T T G G G G G G T T
19 chr19_3496354 0 3496354 T T G G G T T T G G G G T T T T T T G G
19 chr19_3501834 0 3501834 T T G G G G T T G G G G G G G G G G G G
19 chr19_3504525 0 3504525 C C C C C C C C C C C C C G C C C C C C
19 chr19_3518343 0 3518343 G G C C G G G G G G G G G G G G G G G G
19 chr19_3524165 0 3524165 C C C C C C C C G G G G C C C C C C G G
19 chr19_3537693 0 3537693 C C C C C C C C C C C G C C C C C C C C
19 chr19_3565672 0 3565672 T T T T T T T T G G G G T T T T T T G G
19 chr19_3590633 0 3590633 G G G G G G G G T T T T G G G G G G T T
19 chr19_3597228 0 3597228 C C C C C C C C G G G G C C C C C C G G
19 chr19_3623091 0 3623091 G G G G G G G G G G G G C C G G G G G G
19 chr19_3645991 0 3645991 C C C C C G C C C C C C C C C C C C C C
19 chr19_3647725 0 3647725 A A C C A A A A A A A A A A A A A A A A
19 chr19_3659407 0 3659407 G G G G G G G G T T T T G G G G G G T T
19 chr19_3699576 0 3699576 A A A A A A A A A A A C A A A A A A A A
19 chr19_3705864 0 3705864 G G G G G G G G C C C C G G G G G G C C
19 chr19_3708808 0 3708808 T T T T T T T T G G G G T T T T T T G G
19 chr19_3745178 0 3745178 C C C C C C C C A A A A C C C C C C A A
19 chr19_3751601 0 3751601 C C C C C C C C G G G G C C C C C C G G
19 chr19_3755034 0 3755034 T T T T T T T T T T T T T T A A T T T T
19 chr19_3786730 0 3786730 T T T T T T T T G G G G T T T T T T G G
19 chr19_3862447 0 3862447 T T T T T T T T G G G G T T T T T T G G
19 chr19_3908809 0 3908809 T T T T T T T T G G G G T T T T T T G G
19 chr19_3910322 0 3910322 A A A A A A A A C C C C A A A A A A C C
19 chr19_3943717 0 3943717 C C C C C C C C C C C C C C A C C C C C
19 chr19_3979259 0 3979259 T T T T T T T T T T T T G T T T T T T T
19 chr19_3982049 0 3982049 G G G G G G G G G G G G T T T T T T G G
19 chr19_3986530 0 3986530 G G G G G G G G G G G G G G G G T T G G
19 chr19_3992507 0 3992507 G G T T T T G G G G G G G G G G G G G G
19 chr19_4000000 0 4000000 G G T T T T G G G G G G G G G G G G G G
19 chr19_4044418 0 4044418 C C C C C C C C G G G G C C C C C C G G
19 chr19_4044900 0 4044900 T T G G G G T T T T T T T T T T T T T T
19 chr19_4062000 0 4062000 G G G G G G G G C C C C G G G G G G C C
19 chr19_4081747 0 4081747 G G G G G G G G G G G G G G G G C C G G
19 chr19_4089414 0 4089414 A A A A A A A A A A A A A C A A A A A A
19 chr19_4107733 0 4107733 A A A A A A A A A A A A A A A A A C A A
19 chr19_4109633 0 4109633 C C A C C C C C C C C C C C C C C C C C
19 chr19_4110594 0 4110594 T T G G G G T T G G G G G G G G G G G G
19 chr19_4116387 0 4116387 C C C C C C C C A A A A C C C C C C A A
19 chr19_4117163 0 4117163 C C C C C C C C A A A A C C C C C C A A
19 chr19_4124048 0 4124048 A A A A A A A A C C A A A A A A A A A A
19 chr19_4151103 0 4151103 T T A A A A A T A A A A A A A A A A A A
19 chr19_4174763 0 4174763 G G T T G G G G G G G G G G G G G G G G
19 chr19_4239344 0 4239344 T T T T T T T T T T T T A A A A A A T T
19 chr19_4268007 0 4268007 A A A A A A A A C C C C A A A A A A C C
19 chr19_4285649 0 4285649 A A A A A A A A A A A A A A C C A A A A
19 chr19_4335551 0 4335551 A A A A A A A A A A A A A T A A A A A A
19 chr19_4339290 0 4339290 A A T T A A A A T T T T T T T T T T T T
19 chr19_4366570 0 4366570 C C C C C C C C C C C G C C C C C C C C
19 chr19_4368488 0 4368488 C C C C C C C C C C A C C C C C C C C C
19 chr19_4368761 0 4368761 C C C C C C C C C C C C C G C C C C C C
19 chr19_4392629 0 4392629 C C C C C C C C C G C C C C C C C C G G
19 chr19_4393292 0 4393292 T T G T T T T T G G G G G G G G G G G G
19 chr19_4395653 0 4395653 C C C C C C C C A C C C C C C C C C A A
19 chr19_4409282 0 4409282 A A A A A A A A A A A A A A A T A A A A
19 chr19_4428571 0 4428571 A A A A A C A A A A A A A A A A A A A A
19 chr19_4432264 0 4432264 A A A A A A A A A A A A A A A A A T A A
19 chr19_4432970 0 4432970 T T T T T T T T G T G T T T T T T T G G
19 chr19_4434468 0 4434468 A A A A A A A A A C A C A A A A A A A A
19 chr19_4444018 0 4444018 C C A A C C C C A C A C C C C C C C C C
19 chr19_4446281 0 4446281 A A A A A A A T A A A A A A A A A A A A
19 chr19_4452974 0 4452974 T T T T T T T T G G G G T T T T T T G G
19 chr19_4484359 0 4484359 A A A A A A A A A A A A C C A A A A A A
19 chr19_4508251 0 4508251 T T T T T T T T T T T T T T A A T T T T
19 chr19_4833507 0 4833507 T T T T T T A T T T T T T T T T T T T T
19 chr19_4835408 0 4835408 G G G G G G G G G G C G G G G G G G G G
19 chr19_5016893 0 5016893 G G G G G G G G T T T T G G G G G G T T
19 chr19_5024002 0 5024002 A A C C C C A A A A A A A A A A A A A A
19 chr19_5093287 0 5093287 G G C C C C G G G G G G G G G G G G G G
19 chr19_5125455 0 5125455 T T G G G G G G G G G G G G G G G G G G
19 chr19_5141252 0 5141252 T T A A A A A T A A A A A A A A A A A A
19 chr19_5142411 0 5142411 C C C C C C C G C C C C C C C C C C C C
19 chr19_5149253 0 5149253 C C A A C C C C C C C C C C C C C C C C
19 chr19_5171923 0 5171923 C C C C C C C C A C A C C C C C C C C C
19 chr19_5195051 0 5195051 T T T T T T T T G T G T T T T T T T G G
19 chr19_5202381 0 5202381 T T T T T T T T T T G T T T T T T T T T
19 chr19_5209487 0 5209487 G G G G G G G G C C C C G G G G G G C C
19 chr19_5213759 0 5213759 A A A A A A A A C C C C A A A A A A C C
19 chr19_5216083 0 5216083 G G G G G G G G G G G G G G G G T T G G
19 chr19_5249027 0 5249027 A A A C C C A A C C C C A A A A A A C C
19 chr19_5266037 0 5266037 C C C C C G C C C C C C C C C C C C C C
19 chr19_5270793 0 5270793 T T T T T T T T T T T T T T A T T T T T
19 chr19_5273243 0 5273243 T T T T T T T T T T T T T T T T G T T T
19 chr19_5304776 0 5304776 T T T T T T T T A A A A T T T T T T A A
19 chr19_5357658 0 5357658 A A A A A A A A A A A A A C A A A A A A
19 chr19_5373431 0 5373431 T T T T T T T T G T T T T T T T T T T T
19 chr19_5386627 0 5386627 G G G G G G G G T T T T G G G G G G T T
19 chr19_5391630 0 5391630 T T T T T T T T G T G T T T T T T T T T
19 chr19_5399156 0 5399156 C C C C C C C C A A A A C C C C C C A A
19 chr19_5471221 0 5471221 C C C C C C C C A A A A C C C C C C A A
19 chr19_5494741 0 5494741 G G G G G G G G C C C C G G G G G G C C
19 chr19_5495326 0 5495326 C C C C C C C C A A A A C C C C C C A A
19 chr19_5529403 0 5529403 C C C C C C C C A C C C C C C C C C A A
19 chr19_5532871 0 5532871 A A C C C C A A C C C C C C C C C C C C
19 chr19_5553297 0 5553297 A A A A A A A A A A A A A C C C A A A A
19 chr19_5559152 0 5559152 T T T T A T T T T T T T T T T T T T T T
19 chr19_5592907 0 5592907 C C C C C G C C C C C C C C C C C C C C
19 chr19_5605444 0 5605444 G G C C C C C C C C C C C C C C C C C C
19 chr19_5606946 0 5606946 A A A A A A A A C C C C A A A A A A C C
19 chr19_5607359 0 5607359 A A A A A A A C A A A A A A A A A A A A
19 chr19_5625249 0 5625249 G G G G G G G G C G C C G G G G G G G G
19 chr19_5670327 0 5670327 A A A A A A A A A A A A A A A T A A A A
19 chr19_5679653 0 5679653 T T T T T T T T G G G G T T T T T T G G
19 chr19_5697158 0 5697158 A A A A A A A A T T T T A A A A A A T T
19 chr19_5709429 0 5709429 C C C C C C C C C C C G C C C C C C C C
19 chr19_5728656 0 5728656 C C C C C C C C A A A A C C C C C C A A
19 chr19_5738633 0 5738633 T T A A A A T T A A A A A A A A A A A A
19 chr19_5771649 0 5771649 C C C C C C C C C C C C G G C C C C C C
19 chr19_5792685 0 5792685 T T T T T T T T G T G T T T T T T T T T
19 chr19_5804749 0 5804749 C C G G G G G G G G G G G G G G G G G G
19 chr19_5826570 0 5826570 G G G G G G G G C C C C G G G G G G C C
19 chr19_5839765 0 5839765 C C C C C C C C A A A A C C C C C C A A
19 chr19_5846972 0 5846972 G G G G G G G G T T T T G G G G G G T T
19 chr19_5866607 0 5866607 C C G G C C C C C C C C C C C C C C C C
19 chr19_5879305 0 5879305 C C C C C C C C C C C C C C C C A A C C
19 chr19_5888681 0 5888681 C C C C C C C C A A A A C C C C C C C C
19 chr19_5932045 0 5932045 A A A A A A A A C C C C A A A A A A C C
19 chr19_5948126 0 5948126 A A A A A A A A A C A C A A A A A A C C
19 chr19_5956076 0 5956076 G G G G G G G G C G G G G G G G G G G G
19 chr19_5957245 0 5957245 T T T T T T T T G G G G T T T T T T G G
19 chr19_5991818 0 5991818 C C C C C C C C A C C C C C C C C C C C
19 chr19_6001621 0 6001621 A A C C C C C C C C C C C C C C C C C C
19 chr19_6036953 0 6036953 G G G G C G G G G G G G G G G G G G G G
19 chr19_6052099 0 6052099 A A A A A A A A T T T T A A A A A A T T
19 chr19_6054280 0 6054280 T T T T T T T T A A A A T T T T T T A A
19 chr19_6077860 0 6077860 A A A A A C A A A A A A A A A A A A A A
19 chr19_6079561 0 6079561 A A A A A A A A T T T T A A A A A A T T
19 chr19_6114364 0 6114364 G G G G G G G G G G G G G G T T G G G G
19 chr19_6153607 0 6153607 T T T T G T T T T T T T T T T T T T T T
19 chr19_6175966 0 6175966 A A T T T T A A A A A A T T T T T T A A
19 chr19_6208687 0 6208687 T T T T G T T T T T T T T T T T T T T T
19 chr19_6220537 0 6220537 G G G G G G G G T T T T G G G G G G T T
19 chr19_6235271 0 6235271 G G G G G G G G G G G G G G C C G G G G
19 chr19_6236002 0 6236002 G G C C C C G G G G G G C C C C C C G G
19 chr19_6248189 0 6248189 C C C C C C C C C G C G C C C C C C C C
19 chr19_6281051 0 6281051 C C C C C C C C C C C C C C C C A A C C
19 chr19_6296915 0 6296915 G G G G G G G G C C C C G G G G G G C C
19 chr19_6321309 0 6321309 T T T T T T G T T T T T T T T T T T T T
19 chr19_6322206 0 6322206 T T T T T T T T T T T T T T T T A A T T
19 chr19_6327869 0 6327869 A A C C A A A A A A A A A A A A A A A A
19 chr19_6365080 0 6365080 A A A A A A A A C C C C A A A A A A C C
19 chr19_6388880 0 6388880 A A A A A A A A T T T T A A A A A A T T
19 chr19_6393795 0 6393795 G G G G G G G G C C C C G G G G G G C C
19 chr19_6402698 0 6402698 T T G G G G T T T T T T G G G G G G T T
19 chr19_6403966 0 6403966 C C C C C C C G C C C C C C C C C C C C
19 chr19_6445993 0 6445993 A A A A A A A A T T T T T T A A T T T T
19 chr19_6481283 0 6481283 G G G G G G G G C G G G G G G G G G G G
19 chr19_6485112 0 6485112 T T T T T T G T T T T T T T T T T T T T
19 chr19_6492255 0 6492255 T T A T T T T T T T T T T T T T T T T T
19 chr19_6497199 0 6497199 A A A A A A A A A A A A A A A C A A A A
19 chr19_6514516 0 6514516 C C C C C C C C G G G G C C C C C C G G
19 chr19_6519369 0 6519369 C C C C C C C C G G G G C C C C C C G G
19 chr19_6525943 0 6525943 C C C C C C C C A A A A C C C C C C A A
19 chr19_6548431 0 6548431 G G G G G G G G G G G G G G T T G G G G
19 chr19_6555826 0 6555826 G G C G G G G G G G G G G G G G G G G G
19 chr19_6567496 0 6567496 G G G G G G G T G G G G G G G G G G G G
19 chr19_6574671 0 6574671 G G C G G G G G G G G G G G G G G G G G
19 chr19_6582030 0 6582030 A A A A A A A A T T T T A A A A A A T T
19 chr19_6591217 0 6591217 G G G G G G G G G G G G C C G G G G G G
19 chr19_6613724 0 6613724 A A A A A A A A A A A A A A A C A A A A
19 chr19_6624996 0 6624996 C C A C C C C C C C C C C C C C C C C C
19 chr19_6641906 0 6641906 A A A A A A A A A A T T A A A A A A A A
19 chr19_6657164 0 6657164 C C C C C C C C C C C C C C A C C C C C
19 chr19_6670246 0 6670246 C C C C C C C C A A A A C C C C C C A A
19 chr19_6696289 0 6696289 G G G G G G G G G G G G G G T T G G G G
19 chr19_6698977 0 6698977 G G G G G G G G T T T T G G G G G G T T
19 chr19_6710095 0 6710095 G G G G G G G G G G G G G G C C G G G G
19 chr19_6734172 0 6734172 A A A A A A A A C C C C A A A A A A C C
19 chr19_6741633 0 6741633 T T T T T T T T G G G G T T T T T T G G
19 chr19_6747708 0 6747708 C C C C C C C C G G G G C C C C C C G G
19 chr19_6781646 0 6781646 G G G G G G G G C C C C C C C C C C C C
19 chr19_6809852 0 6809852 T T T T A T T T A A A A T T T T T T A A
19 chr19_6819186 0 6819186 C C C C C C C C A A A A C C C C C C A A
19 chr19_6840014 0 6840014 G G G G G G G G G G G G G T G G G G G G
19 chr19_6845098 0 6845098 A A C C A A A A A A A A A A A A A A A A
19 chr19_6858016 0 6858016 A A A A A A A A A T T T A A A A A A T T
19 chr19_6865139 0 6865139 T T T T T T T T A A A A T T T T T T A A
19 chr19_6874595 0 6874595 G G G G G G G G G G G G G G G G T T G G
19 chr19_6879549 0 6879549 G G G G G G G G C C C C G G G G G G C C
19 chr19_6883845 0 6883845 G G T T T T T T T T T T T T T T T T T T
19 chr19_6913352 0 6913352 G G G G G G G G G G G T G G G G G G G G
19 chr19_6946559 0 6946559 C C C C C C C C C C C G C C C C C C C C
19 chr19_6986911 0 6986911 C C C C C C C C C C C C C C C C A A C C
19 chr19_7011744 0 7011744 G G G G G G G G C C C C G G G G G G C C
19 chr19_7014725 0 7014725 T T T T T T T T A A A A T T T T T T A A
19 chr19_7040129 0 7040129 C C C C C C C C C C C C C C C C A C C C
19 chr19_7103096 0 7103096 A A A A A A A A C C C C A A A A A A C C
19 chr19_7133989 0 7133989 C C C C C C C C C C C C C G C C C C C C
19 chr19_7149014 0 7149014 T T T T T T T T T T T T G T T T T T T T
19 chr19_7156584 0 7156584 G G T T G G G G G G G G G G G G G G G G
19 chr19_7166861 0 7166861 T T G G T T T T T T T T T T T T T T T T
19 chr19_7172068 0 7172068 G G G G G G G G C C C C G G G G G G C C
19 chr19_7184355 0 7184355 C C C C A C C C C C C C C C C C C C C C
19 chr19_7229779 0 7229779 A A A A A A A A A A A A A T A A A A A A
19 chr19_7239528 0 7239528 A A C C C C A A C C C C C C C C C C C C
19 chr19_7242253 0 7242253 T T T T T T T T G G G G T T T T T T G G
19 chr19_7259282 0 7259282 G G G G G G G G G G G G G G C G G G G G
19 chr19_7300279 0 7300279 T T A T T T T T T T T T T T T T T T T T
19 chr19_7303772 0 7303772 C C C C C C A C C C C C C C C C C C C C
19 chr19_7310583 0 7310583 A A A C A C A A A A A A A A A A A A A A
19 chr19_7316926 0 7316926 A A A A A A A A T T A T A A A A A A A A
19 chr19_7348490 0 7348490 T T T T T T T T T T G G T T T T T T T T
19 chr19_7365786 0 7365786 A A A A A A A A A A A T A A A A A A A A
19 chr19_7381479 0 7381479 T T T T T T T T A A A A T T T T T T A A
19 chr19_7395605 0 7395605 T T T T T T T T T T T T T T T T A A T T
19 chr19_7412554 0 7412554 T T G G G G T T G G G G T T T T T T G G
19 chr19_7428518 0 7428518 G G G G G G G G G T G G G G G G G G G G
19 chr19_7496496 0 7496496 C C G G G G C C G G G G G G G G G G G G
19 chr19_7499275 0 7499275 A A A A A A A A C C C C A A A A A A C C
19 chr19_7517763 0 7517763 A A A A A A A A C C C C A A A A A A C C
19 chr19_7521223 0 7521223 C C C C C C C C C C C C C C A C C C C C
19 chr19_7579972 0 7579972 A A A A A A A T A A A A A A A A A A A A
19 chr19_7588412 0 7588412 C C C C C G C C C C C C C C C C C C C C
19 chr19_7606176 0 7606176 A A A A A A A A A T A T A A A A A A A A
19 chr19_7623211 0 7623211 C C C C C C C C A A A A C C C C C C A A
19 chr19_7647326 0 7647326 T T G T T T T T T T T T T T T T T T T T
19 chr19_7668023 0 7668023 C C C C C C C C C C C C C C C C A A C C
19 chr19_7676575 0 7676575 G G G T G G G G G G G G G G G G G G G G
19 chr19_7683495 0 7683495 A A A A A A A A A A A A A A A C A A A A
19 chr19_7702188 0 7702188 C C C C C C C C A C A C C C C C C C A A
19 chr19_7718563 0 7718563 G G G G G G G G G G G G T T G G G G G G
19 chr19_7719598 0 7719598 G G C G G G G G G G G G G G G G G G G G
19 chr19_7719848 0 7719848 G G G G G G G G T T T T T T T T G G T T
19 chr19_7722303 0 7722303 T T G T T T T T T T T T T T T T T T T T
19 chr19_7735707 0 7735707 A A A A A A A A A A A A T T A T A A A A
19 chr19_7759501 0 7759501 A A C C C C A A C C C C A C C C C C C C
19 chr19_7770324 0 7770324 T T G G G G T T T T T T G G G G G G T T
19 chr19_7770431 0 7770431 T T G G G G T T G G G G G G G G G G G G
19 chr19_7773006 0 7773006 G G G G G G G G G G G T G G G G G G G G
19 chr19_7774175 0 7774175 C C C C C C C C G G G G C C C C C C G G
19 chr19_7786740 0 7786740 C C C C A A C C C C C C C C C C C C C C
19 chr19_7789085 0 7789085 C C C C C C C C C C C C C C A C C C C C
19 chr19_7790685 0 7790685 A A A T T T A A A A A A A A A A A A A A
19 chr19_7811085 0 7811085 G G T T T T G G T T T T T T T T T T T T
19 chr19_7840700 0 7840700 A A A A A T A A A A A A A A A A A A A A
19 chr19_7855583 0 7855583 A A A A A A A A A T A A A A A A A A A A
19 chr19_7869486 0 7869486 C C C C A A C C C C C C C C C C C C C C
19 chr19_7877445 0 7877445 C C C C C C C C C C C G C C C C C C C C
19 chr19_7877915 0 7877915 T T A A T T T T T T T T T T T T T T T T
19 chr19_7882205 0 7882205 A A A A A A A A A A A A A A A A C C A A
19 chr19_7894430 0 7894430 T T T T T T T T G G G G T T T T T T G G
19 chr19_7897936 0 7897936 A A A A A A A A C C C C A A A A A A C C
19 chr19_7909240 0 7909240 G G G G G G G G G G G G G G T T T T G G
19 chr19_7914368 0 7914368 G G G G G G G G G G G G G G G G C C G G
19 chr19_7930727 0 7930727 A A A A A A A A A A A A A C A A A A A A
19 chr19_7938462 0 7938462 T T T T T T T T T T T T G T T T T T T T
19 chr19_7939811 0 7939811 G G G G G G G G T T T T G G G G G G T T
19 chr19_7978514 0 7978514 G G G G G G G G G G G G G G T T G G G G
19 chr19_7978748 0 7978748 C C C C C C C C G G G G C C C C C C G G
19 chr19_7990024 0 7990024 C C C C C C C C C C C C C C C C G G C C
19 chr19_8004699 0 8004699 G G G G G G G G C G C C G G G G G G C C
19 chr19_8012115 0 8012115 T T G T T T T T T T T T T T T T T T T T
19 chr19_8017662 0 8017662 A A C C C C A A C C C C C C C C C C C C
19 chr19_8030668 0 8030668 G G T T T T G T T T T T T T T T T T T T
19 chr19_8050381 0 8050381 A A A A A A A A C C C C A A A A A A C C
19 chr19_8063311 0 8063311 A A A A A A A A T T T T A A A A A A T T
19 chr19_8068488 0 8068488 A A T T T T A A A A A A A A A A A A A A
19 chr19_8095337 0 8095337 T T G G T T T T G T G G T T T T T T G G
19 chr19_8153397 0 8153397 G G G G G G G G T T T T G G G G G G T T
19 chr19_8173718 0 8173718 A A A A A A A A A C C C A A A A A A C C
19 chr19_8175102 0 8175102 T T T T T T T T A T T T T T T T T T T T
19 chr19_8206839 0 8206839 A A A A A A A A A A A A T T A A A A A A
19 chr19_8208053 0 8208053 A A A A A A A A A A A A A T A A A A A A
19 chr19_8209175 0 8209175 A A A A A A A A A A A A A C A A A A A A
19 chr19_8210284 0 8210284 C C C C C C A C C C C C C C C C C C C C
19 chr19_8212097 0 8212097 T T T T T T T T T T T T G T T T T T T T
19 chr19_8215429 0 8215429 A A A A C C A A A A A A A A A A A A A A
19 chr19_8234273 0 8234273 T T G G G G T T G G G G G G G G G G G G
19 chr19_8250912 0 8250912 T T T T T T T T A A A A T T T T T T A A
19 chr19_8320007 0 8320007 T T T T T T T T A A A A T T T T T T A A
19 chr19_8321424 0 8321424 C C C C C C C C A A A A C C C C C C A A
19 chr19_8378648 0 8378648 T T T T T T T T G G G G T T T T T T T T
19 chr19_8396715 0 8396715 A A A A A A A A T T T T A A A A A A T T
19 chr19_8407753 0 8407753 G G G G G G G G G G G G G T G G G G G G
19 chr19_8421083 0 8421083 T T T T G T T T T T T T T T T T T T T T
19 chr19_8426794 0 8426794 T T T T T T T T T T A T T T T T T T A A
19 chr19_8459931 0 8459931 G G G G G G G G C C C C G G G G G G C C
19 chr19_8475192 0 8475192 C C C C C C C C A A A A C C C C C C A A
19 chr19_8485028 0 8485028 G G G G G G G G G G G G G G T T G G G G
19 chr19_8489405 0 8489405 C C G G G G C C C C C C C C C C C C C C
19 chr19_8535151 0 8535151 G G G G G G G G G G G G G G G T G G G G
19 chr19_8552381 0 8552381 T T A A T T T T T T T T T T T T T T T T
19 chr19_8577632 0 8577632 G G G G G G G G T T T T G G G G G G T T
19 chr19_8579107 0 8579107 C C C C C C C C G G G G C C C C C C G G
19 chr19_8599817 0 8599817 A A A A A A A A A A A A T T A A A A A A
19 chr19_8615163 0 8615163 A A A A A A A A A A A A A A A C A A A A
19 chr19_8621335 0 8621335 G G G G G G G G T T T T G G G G G G T T
19 chr19_8623649 0 8623649 A A A A A A A A A A A A A A A A A T A A
19 chr19_8648059 0 8648059 A A A A A A A A T T T T T T T T T T T T
19 chr19_8650331 0 8650331 G G G G G G G G T T T T T T T T T T T T
19 chr19_8676042 0 8676042 G G G T G G G G G G G G G G G G G G G G
19 chr19_8679759 0 8679759 C C C C C C C C A A A A C C C C C C A A
19 chr19_8694792 0 8694792 C C C C C C C C G G G G C C C C C C G G
19 chr19_8708247 0 8708247 C C G G G G G G G G G G G G G G G G G G
19 chr19_8718268 0 8718268 C C G G C G C C C C C C C C C C C C C C
19 chr19_8737834 0 8737834 A A A A A A A A A A A A C C A A A A A A
19 chr19_8749109 0 8749109 C C G G G G C C G G G G G G G G G G G G
19 chr19_8752241 0 8752241 T T T T T T T T G G G G T T T T T T G G
19 chr19_8758692 0 8758692 T T T T T T T T T T T T G G G G T T T T
19 chr19_8759670 0 8759670 T T T T T T A A T T T T T T T T T T T T
19 chr19_8774550 0 8774550 C C G G C G C C C C C C C C C C C C C C
19 chr19_8780781 0 8780781 A A A A A A A A C C C C A A A A A A C C
19 chr19_8788730 0 8788730 C C C C C C C C C C C C C C C C A C C C
19 chr19_8794602 0 8794602 A A A A A A A A A A A A A A C C A A A A
19 chr19_8797892 0 8797892 A A A A A A A A C C C C A A A A A A C C
19 chr19_8827322 0 8827322 T T T T T T T T T T T T T T T T G G T T
19 chr19_8835836 0 8835836 T T T T T T T T G G G G T T T T T T G G
19 chr19_8854104 0 8854104 T T T T T T T T T T T T T T T T G G T T
19 chr19_8862056 0 8862056 G G G G G G G G T T T T G G G G G G T T
19 chr19_8871147 0 8871147 C C G G G G C C G G G G G G G G G G G G
19 chr19_8871835 0 8871835 T T A A A A T T A A A A A A A A A A A A
19 chr19_8879239 0 8879239 C C C C C C C C G G G G C C C C C C G G
19 chr19_8889621 0 8889621 T T T T G T T T T T T T T T T T T T T T
19 chr19_8906054 0 8906054 T T T T T T T T T T T T T T T T G G T T
19 chr19_8908164 0 8908164 A A A T A A A A A A A A A A A A A A A A
19 chr19_8922318 0 8922318 G G G G C G G G G G G G G G G G G G G G
19 chr19_8958513 0 8958513 T T G G T T T T T T T T T T T T T T T T
19 chr19_8960359 0 8960359 G G G G G G G G T T T T G G G G G G T T
19 chr19_8969695 0 8969695 A A A A A A A A A A A A A A A A T T A A
19 chr19_8983016 0 8983016 T T T T T T T T T T T T T T T T A A T T
19 chr19_8993010 0 8993010 C C C C C C C C G G G G C C C C C C G G
19 chr19_9015350 0 9015350 A A A A A A A A A C C C A A A A A A C C
19 chr19_9047824 0 9047824 T T T T T T T T A A A A T T T T T T A A
19 chr19_9057767 0 9057767 G G G G G G G G C C C C G G G G G G C C
19 chr19_9098734 0 9098734 C C C C C C C C C C C C C C C C G G C C
19 chr19_9123397 0 9123397 A A A A A C A A A A A A A A A A A A A A
19 chr19_9159153 0 9159153 G G G G G G G G G G G G G G T T G G G G
19 chr19_9182925 0 9182925 G G G G G G G G G G G G G G G G C C G G
19 chr19_9251546 0 9251546 C C C C C C C C C C C C C C A C C C C C
19 chr19_9261936 0 9261936 C C C G C C C C C C C C C C C C C C C C
19 chr19_9270041 0 9270041 A A A A A A A A A A A A A A C C A A A A
19 chr19_9315296 0 9315296 T T T T A T T T T T T T T T T T T T T T
19 chr19_9328256 0 9328256 A A A A A A A A T T T T A A A A A A T T
19 chr19_9368863 0 9368863 T T T T T T T T A A T T T T T T T T A A
19 chr19_9376901 0 9376901 G G T T G G G G G G G G G G G G G G G G
19 chr19_9391011 0 9391011 A A A A A A A A A A A A A A A A A T A A
19 chr19_9399833 0 9399833 G G C C C G G G G G G G G G G G G G G G
19 chr19_9434761 0 9434761 G G G G G G G G G G G T G G G G G G G G
19 chr19_9446879 0 9446879 T T T T T T T T A A A A T T T T T T A A
19 chr19_9507084 0 9507084 T T T T T T T T T T A A T T T T T T A A
19 chr19_9529070 0 9529070 T T T T T T T T T T T T G T T T T T T T
19 chr19_9537088 0 9537088 A A C C C C A A A A A A A A A A A A A A
19 chr19_9537314 0 9537314 C C C C C C C C C C C C A C C C C C C C
19 chr19_9562329 0 9562329 C C C C C C C C C G C G C C C C C C C C
19 chr19_9587032 0 9587032 T T T T A T T T T T T T T T T T T T T T
19 chr19_9589905 0 9589905 G G G G G G G G G G C G G G G G G G G G
19 chr19_9603209 0 9603209 C C C C C C A C C C C C C C C C C C C C
19 chr19_9650277 0 9650277 C C C C C C C C A A A A C C C C C C A A
19 chr19_9713454 0 9713454 G G G G G G G G G G C G G G G G G G G G
19 chr19_9731483 0 9731483 G G C C C C G G C C C C C C C C C C C C
19 chr19_9754087 0 9754087 C C C C C C C C A A A A C C C C C C A A
19 chr19_9759877 0 9759877 A T T T T T T T T T T T T T T T T T T T
19 chr19_9788845 0 9788845 A A A A A A A A A A A A A C A A C C A A
19 chr19_9790640 0 9790640 A A A A A A A A A A A C A A A A A A A A
19 chr19_9839861 0 9839861 G G G G G G G G T T T T G G G G G G T T
19 chr19_9877468 0 9877468 G G G G G G G G T T T T G G G G G G T T
19 chr19_9913655 0 9913655 G G G G G G G G G G G T G G G G G G G G
19 chr19_9946408 0 9946408 C C C C C C C C C C C C C C G G C C C C
19 chr19_9951996 0 9951996 A A C C C C A C C C C C C C C C C C C C
19 chr19_9965011 0 9965011 C C C C C C C C A A A A C C C C C C A A
19 chr19_9965475 0 9965475 A A A A A T A A A A A A A A A A A A A A
19 chr19_9986931 0 9986931 G G C C C C G G C C C C C C C C C C C C
19 chr19_9994407 0 9994407 A A A A A A A A T T T T A A A A A A T T
19 chr19_9996387 0 9996387 A A A A A A A A A A A A A A T T A A A A
19 chr19_10008121 0 10008121 T T T T T T T T A A A A T T T T T T A A
19 chr19_10010282 0 10010282 A A A A A A A A C C C C A A A A A A C C
19 chr19_10029326 0 10029326 C C C C C C C C C C C C C C A A C C C C
19 chr19_10034491 0 10034491 C C C C C C C C A A A C C C C C C C C C
19 chr19_10041425 0 10041425 A A A A A A A A A A A A A T A A A A A A
19 chr19_10042955 0 10042955 C C A A C C C C A A A A A C C C C C A A
19 chr19_10061109 0 10061109 C C C C C C C C C C C G C C C C C C C C
19 chr19_10066836 0 10066836 A A A A A A A A C C C C A A A A A A C C
19 chr19_10068860 0 10068860 T T T T T T T T T T T T G T T T T T T T
19 chr19_10069819 0 10069819 G G G G G G G G T T T T G G G G G G T T
19 chr19_10070980 0 10070980 T T G G G G T T G G G G G G G G G G G G
19 chr19_10073613 0 10073613 A A A A A A A A C C A C A A A A A A A A
19 chr19_10108449 0 10108449 A A A A A C A A A A A A A A A A A A A A
19 chr19_10117002 0 10117002 A A A A A A A A T T T T A A A A A A T T
19 chr19_10136172 0 10136172 T T T T T T T T G T T T T T T T T T T T
19 chr19_10138442 0 10138442 G G G G G T G G G G G G G G G G G G G G
19 chr19_10151663 0 10151663 G G G G G G G G C C C C G G G G G G C C
19 chr19_10161510 0 10161510 C C C C C C C C C C C C C C C C G G C C
19 chr19_10172115 0 10172115 T T T T T T T T A T T T T T T T T T T T
19 chr19_10181099 0 10181099 A A A A A A A A A A A A T T T T T T A A
19 chr19_10183858 0 10183858 G G G G G G G G T T T T G G G G G G T T
19 chr19_10288885 0 10288885 C C C C C C C C G G G G C C C C C C G G
19 chr19_10307948 0 10307948 T T T T T T T T A A A A T T T T T T A A
19 chr19_10330996 0 10330996 A A C C C C A A C C C C C C C C C C C C
19 chr19_10335308 0 10335308 C C C C C C C C C C C C C C C C A A C C
19 chr19_10348973 0 10348973 G G G G G G G G C C C C G G G G G G C C
19 chr19_10370284 0 10370284 A A A A A A A A T T T T A A A A A A T T
19 chr19_10377972 0 10377972 T T T T T T T T T T T T G G T T T T T T
19 chr19_10388563 0 10388563 T T T T T T T T T T T T T T A A T T T T
19 chr19_10423037 0 10423037 G G G G G G G G T T T T G G G G G G T T
19 chr19_10452473 0 10452473 G G G G G G G G C C C C G G G G G G C C
19 chr19_10463048 0 10463048 C C C C C C C C A A A A C C C C C C A A
19 chr19_10463980 0 10463980 T T T T T T T T T T G T T T T T T T T T
19 chr19_10485382 0 10485382 T T A A A A T T A A A A A A A A A A A A
19 chr19_10503597 0 10503597 G G G G G G G G G G G G C G G G G G G G
19 chr19_10504342 0 10504342 A A A A A A A A A A A A C C A A A A A A
19 chr19_10537104 0 10537104 T T G G T T T T T T T T T T T T T T T T
19 chr19_10577174 0 10577174 A A A A A C A A A A A A A A A A A A A A
19 chr19_10633567 0 10633567 G G G G G G G G C C C C G G G G G G C C
19 chr19_10681737 0 10681737 G G C C G G G G G G G G G G G G G G G G
19 chr19_10684460 0 10684460 C C C C C C C C C C C C C C C C A C C C
19 chr19_10698072 0 10698072 T T T T T T T T A A A A T T T T T T A A
19 chr19_10702132 0 10702132 T T G G T T T T T T T T T T T T T T T T
19 chr19_10713331 0 10713331 C C C C C C C C G G G G C C C C C C G G
19 chr19_10713491 0 10713491 G T G G G G G G G G G G G G G G G G G G
19 chr19_10767286 0 10767286 A A A A A C A A A A A A A A A A A A A A
19 chr19_10775092 0 10775092 G G T T T T G G T T T T T T T T T T T T
19 chr19_10793060 0 10793060 A A A A A A A A T T T T A A A A A A T T
19 chr19_10811651 0 10811651 G G G G G G G G G G G G G G G G T T G G
19 chr19_10816955 0 10816955 C C C C C C A C C C C C C C C C C C C C
19 chr19_10827087 0 10827087 A A A A A A A A C C C C A A A A A A C C
19 chr19_10831849 0 10831849 C C C C C C C C A A A A C C C C C C A A
19 chr19_10862183 0 10862183 T T G G G G T T G G G G G G G G G G G G
19 chr19_10876037 0 10876037 A A A A A A A A A A A A A A A A A C A A
19 chr19_10876441 0 10876441 C C C C C C C C A A C C C C C C C C C C
19 chr19_10881691 0 10881691 C C C C C C C C C C C C C C C C A A C C
19 chr19_10884128 0 10884128 A A A T A A A A A A A A A A A A A A A A
19 chr19_10915347 0 10915347 G G G G G G G G G G G G G T G G G G G G
19 chr19_10943404 0 10943404 C C C C C C C C A A A A C C C C C C A A
19 chr19_10969000 0 10969000 C C C C C C C C A A A A C C C C C C A A
19 chr19_10988007 0 10988007 A C C C C C C C C C C C C C C C C C C C
19 chr19_11000744 0 11000744 G G G G G G G G T T T T G G G G G G T T
19 chr19_11001597 0 11001597 T T G G T T T T T T T T T T T T T T T T
19 chr19_11005265 0 11005265 G G C C G G G G G G G G G G G G G G G G
19 chr19_11024506 0 11024506 G G G G G G G T G G G G G G G G G G G G
19 chr19_11033063 0 11033063 A C C C C C C C C C C C C C C C C C C C
19 chr19_11042774 0 11042774 T T T T T T T T G T T T T T T T T T G G
19 chr19_11049047 0 11049047 A A A A A A A A T T T T A A A A A A T T
19 chr19_11063196 0 11063196 G G G G G G G G C C C C G G G G G G C C
19 chr19_11064753 0 11064753 G G G G C G G G G G G G G G G G G G G G
19 chr19_11070690 0 11070690 C C C C C C C C C C C C C G C C C C C C
19 chr19_11100535 0 11100535 T T T T T T T T T T T T T T T T G G T T
19 chr19_11101231 0 11101231 C C C C C G C C C C C C C C C C C C C C
19 chr19_11113095 0 11113095 A A A C A A A A A A A A A A A A A A A A
19 chr19_11142638 0 11142638 C C C C A A C C C C C C C C C C C C C C
19 chr19_11190930 0 11190930 T T T T T T A T T T T T T T T T T T T T
19 chr19_11200603 0 11200603 G G G G G G G G C C C C G G G G G G C C
19 chr19_11206773 0 11206773 T T A A A A T T A A A A A A A A A A A A
19 chr19_11223317 0 11223317 G G G G G G G G T T T T G G G G G G T T
19 chr19_11238702 0 11238702 T T T T T T T T T T T T T T T T G T T T
19 chr19_11253924 0 11253924 G G G G G G G G G G G G G G G G C C G G
19 chr19_11262183 0 11262183 A A A A A A A A C C C C A A A A A A C C
19 chr19_11266748 0 11266748 G G T T T T G G T T T T T T T T T T T T
19 chr19_11281717 0 11281717 A A A A A A A A A A A A A A A A C C A A
19 chr19_11285785 0 11285785 A A A A A A A A A A A A A A A C A A A A
19 chr19_11290820 0 11290820 G G G G C G G G G G G G G G G G G G G G
19 chr19_11307503 0 11307503 G G C C C C G G G G G G G G G G G G G G
19 chr19_11310997 0 11310997 A A A A A A A A A A A A A A C C A A A A
19 chr19_11312578 0 11312578 C C C C C C C C A A A A C C C C C C A A
19 chr19_11362666 0 11362666 C C C C A C C C C C C C C C C C C C C C
19 chr19_11365305 0 11365305 C C C C C G C C C C C C C C C C C C C C
19 chr19_11369725 0 11369725 G G G G G G G G C C C C G G G G G G C C
19 chr19_11379303 0 11379303 G G C C G G G G G G G G G G G G G G G G
19 chr19_11406428 0 11406428 C C C C C C C C C C C C C C G G C C C C
19 chr19_11417501 0 11417501 G G T T T T T T T T T T T T T T T T T T
19 chr19_11419226 0 11419226 C C C C C C C C G G G G C C C C C C G G
19 chr19_11429500 0 11429500 G G G G G G G G C C C C G G G G G G C C
19 chr19_11437178 0 11437178 G G C C G G G G G G G G G G G G G G G G
19 chr19_11450653 0 11450653 A A A A A T A A A A A A A A A A A A A A
19 chr19_11456942 0 11456942 C C A C A A C C C C C C C C C C C C C C
19 chr19_11481040 0 11481040 C C C C C C C C C C C C C C C G C C C C
19 chr19_11504571 0 11504571 C C C C C C C C C C C C G G C C C C C C
19 chr19_11505284 0 11505284 A A A A A A A A A A A A A C A A A A A A
19 chr19_11519014 0 11519014 T T T T T T T T G G G G T T T T T T G G
19 chr19_11534036 0 11534036 C C A A A A C C C C C C C C C C C C C C
19 chr19_11555565 0 11555565 T T T T T T T T A A A A T T T T T T A A
19 chr19_11557281 0 11557281 A A C C C C A A C C C C C C C C C C C C
19 chr19_11562465 0 11562465 C C A A A A A A A A A A A A A A A A A A
19 chr19_11573461 0 11573461 C C G G C G C C C C C C C C C C C C C C
19 chr19_11584692 0 11584692 T T T T T T T T G G G G T T T T T T G G
19 chr19_11587207 0 11587207 T T T T T T T T G G G G T T T T T T G G
19 chr19_11595650 0 11595650 C C C C C C C C G G G G C C C C C C G G
19 chr19_11595748 0 11595748 A A A A A A A A T T T T A A A A A A T T
19 chr19_11624403 0 11624403 C C C C C C C C A A A A C C C C C C A A
19 chr19_11624792 0 11624792 A A A A A A A A A A A A A T A A A A A A
19 chr19_11652310 0 11652310 A A A A A A A A A A A A A A A A T T A A
19 chr19_11652540 0 11652540 G G G G G G G G G G G G G G C C G G G G
19 chr19_11670513 0 11670513 G G G G G G G G C C C C G G G G G G C C
19 chr19_11676968 0 11676968 T T T T T T T T T T T T G G G T T T T T
19 chr19_11707817 0 11707817 C C A A A A C C A A A A A A A A A A A A
19 chr19_11709143 0 11709143 C C C C C C C C A A A A C C C C C C A A
19 chr19_11712476 0 11712476 A A A A A A A C A A A A A A A A A A A A
19 chr19_11719293 0 11719293 G G G G G G G G C C C C G G G G G G C C
19 chr19_11735796 0 11735796 A A A A A A A A A A A A A A T T A A A A
19 chr19_11745505 0 11745505 T T T T T T T T G G G G T T T T T T G G
19 chr19_11747902 0 11747902 T T T T T T T T T T T T G G G G G G T T
19 chr19_11758435 0 11758435 G G G G G G G G G G G G G T G G G G G G
19 chr19_11761748 0 11761748 G G G G G G G G C C C C G G G G G G C C
19 chr19_11766340 0 11766340 G G G G G G G G T T T T G G G G G G T T
19 chr19_11790023 0 11790023 T T T T T T T T G G G G T T T T T T G G
19 chr19_11791636 0 11791636 A A A A A A A A A A A A A C A A A A A A
19 chr19_11847146 0 11847146 C C C C C C C C G G G G C C C C C C G G
19 chr19_11861771 0 11861771 G G G G G G G G G G G G G G C C G G G G
19 chr19_11862565 0 11862565 T T T T T T T T G G G G T T T T T T G G
19 chr19_11874343 0 11874343 C C C C C C C C A A A A C C C C C C A A
19 chr19_11940652 0 11940652 A A A A A A A A C C C C A A A A A A C C
19 chr19_11960897 0 11960897 C C C C C C C C A A A A C C C C C C A A
19 chr19_11993275 0 11993275 T T T T T T T T G G G G T T T T T T G G
19 chr19_12004145 0 12004145 T T G G G G T T G G G G G G G G G G G G
19 chr19_12010489 0 12010489 A A A A C C A A A A A A A A A A A A A A
19 chr19_12037201 0 12037201 C C C C C C C C A A A A C C C C C C A A
19 chr19_12110509 0 12110509 T T G G G G T T G G G G G G G G G G G G
19 chr19_12130252 0 12130252 G G G G T T G G G G G G G G G G G G G G
19 chr19_12135769 0 12135769 G G C C C C G G C C C C G G G G G G C C
19 chr19_12184059 0 12184059 G G G G G G G G G G G G G G G G C C G G
19 chr19_12198005 0 12198005 C C C C C C C C G G G G C C C C C C G G
19 chr19_12198457 0 12198457 T T T T T T T T T T T T T T G G T T T T
19 chr19_12199617 0 12199617 T T T T T T T T T T T T A T T T T T T T
19 chr19_12227285 0 12227285 A A A A A A A A A A A A A A A A C C A A
19 chr19_12259386 0 12259386 G G G G G G C G G G G G G G G G G G G G
19 chr19_12272819 0 12272819 A A A A A A A A C C C C A A A A A A C C
19 chr19_12283634 0 12283634 G G G G G T G G G G G G G G G G G G G G
19 chr19_12301514 0 12301514 T T T T T T T T T T T T A A T T T T T T
19 chr19_12318986 0 12318986 C C G G C C C C C C C C C C C C C C C C
19 chr19_12325534 0 12325534 T T T T T T T T A A A A T T T T T T A A
19 chr19_12383103 0 12383103 C C A A C C C C C C C C C C C C C C C C
19 chr19_12421340 0 12421340 T T T T T T T T A T T T T T T T T T T T
19 chr19_12441549 0 12441549 A A A A A A A A A A A A C C C C C C A A
19 chr19_12456710 0 12456710 G G G G G G G G G G G G G G C G G G G G
19 chr19_12461148 0 12461148 G G G G G G G G C C C C G G G G G G C C
19 chr19_12510494 0 12510494 G G G G G G G G T T T T G G G G G G T T
19 chr19_12510902 0 12510902 A A A A A A A A C C C C A A A A A A C C
19 chr19_12549668 0 12549668 G G G G G G G G C C C C G G G G G G C C
19 chr19_12561996 0 12561996 A A A A A A A A A A A A A C A A A A A A
19 chr19_12588355 0 12588355 C C C C C C C C G G G G C C C C C C G G
19 chr19_12615522 0 12615522 T T T T T T T T A A A T T T T T T T A A
19 chr19_12637846 0 12637846 C C C C C C C C C C C C A A A A A A C C
19 chr19_12639161 0 12639161 C C C C C C C C C C C C C C C C A C C C
19 chr19_12646364 0 12646364 C C C C C C C C C C C C C G C C C C C C
19 chr19_12663049 0 12663049 C C C C C C C C C C C C A C C C C C C C
19 chr19_12677422 0 12677422 A A A A A A A A C C C C A A A A A A C C
19 chr19_12679552 0 12679552 A A A A A A A A C C A C A A A A A A C C
19 chr19_12686752 0 12686752 A A A A A A A A C C C C A A A A A A C C
19 chr19_12692190 0 12692190 A A A A A A A A C C C C A A A A A A C C
19 chr19_12723708 0 12723708 C C C C C C C C C C C C C C G G C C C C
19 chr19_12759810 0 12759810 C C C C C C C C C C C C C C C C A C C C
19 chr19_12769900 0 12769900 C C C C C C C C A A A A C C C C C C A A
19 chr19_12773179 0 12773179 C C C C C C C C C G C G C C C C C C C C
19 chr19_12801238 0 12801238 G G C G C C G G G G G G G G G G G G G G
19 chr19_12925917 0 12925917 C G G G G G C C C C C C C C C C C C C C
19 chr19_12929427 0 12929427 C C C C C C C C G G G G C C C C C C G G
19 chr19_12935648 0 12935648 C C C C C C C C A A A A C C C C C C A A
19 chr19_12942743 0 12942743 G G G G G G G G G G G G G T G G G G G G
19 chr19_12983710 0 12983710 G G G G G G G G T T T T G G G G G G T T
19 chr19_12996381 0 12996381 A T A A A A A A A A A A A A A A A A A A
19 chr19_13024045 0 13024045 A A A A T T A A A A A A A A A A A A A A
19 chr19_13035613 0 13035613 A A A A A A A A A A A A A C A A A A A A
19 chr19_13049313 0 13049313 T T T T T T T T T T T T T T G T T T T T
19 chr19_13059158 0 13059158 A A A A A A A A A A A A A C A A A A A A
19 chr19_13083088 0 13083088 G G G G G G G G G G G G G G C G G G G G
19 chr19_13116569 0 13116569 G G C C C C G G C C C C C C C C C C C C
19 chr19_13120730 0 13120730 A A A A A A A A A A C C A A A A A A A A
19 chr19_13141092 0 13141092 T T T T T T T T T T T T T T A T T T T T
19 chr19_13161139 0 13161139 G G G G G T G G G G G G G G G G G G G G
19 chr19_13163454 0 13163454 G G G G G G G G G G G T G G G G G G G G
19 chr19_13270364 0 13270364 A A A A A A A A C C C C A A A A A A C C
19 chr19_13294027 0 13294027 T T G T T T T T T T T T T T T T T T T T
19 chr19_13303970 0 13303970 A A A A A A A A A A A A A A A A C C A A
19 chr19_13305532 0 13305532 C C C C C C C C G G G G C C C C C C G G
19 chr19_13320917 0 13320917 G G G G G G G G G G G G G G T T G G G G
19 chr19_13325392 0 13325392 G G G G G G G G G G G T G G G G G G G G
19 chr19_13328951 0 13328951 G G G G G G G T G G G G G G G G G G G G
19 chr19_13330311 0 13330311 G G C C C C G G C C C C C C C C C C C C
19 chr19_13330646 0 13330646 C C C C C C C C G G G G C C C C C C G G
19 chr19_13340873 0 13340873 T T T T T T T T G G G G T T T T T T G G
19 chr19_13362922 0 13362922 T T T T T T T T T T T T T T G T T T T T
19 chr19_13376738 0 13376738 A A A A A A A T A A A A A A A A A A A A
19 chr19_13386741 0 13386741 C C C C C C C C A A A A C C C C C C A A
19 chr19_13391914 0 13391914 G G G G G G G G G G G G G G C G G G G G
19 chr19_13408679 0 13408679 G G G G G G C C G G G G G G G G G G G G
19 chr19_13455397 0 13455397 C C C C C G C C C C C C C C C C C C C C
19 chr19_13468248 0 13468248 T T T T T T T T T T G T T T T T T T G G
19 chr19_13506617 0 13506617 A A A A A A A A C C C C A A A A A A C C
19 chr19_13549359 0 13549359 T T T T T T T T T T T T A A A A A A T T
19 chr19_13587415 0 13587415 A A A A A A A A A A A T A A A A A A A A
19 chr19_13592102 0 13592102 G T T T T T T T T T T T T T T T T T T T
19 chr19_13595052 0 13595052 C C C C C C C C A C A C C C C C C C A A
19 chr19_13615727 0 13615727 A A A A A A A A T T T T A A A A A A T T
19 chr19_13618091 0 13618091 A A A A A A A A A C A A A A A A A A A A
19 chr19_13620033 0 13620033 G G G G G G G G C C C C G G G G G G C C
19 chr19_13628163 0 13628163 G G G G G G G G G G G G G G G G G T G G
19 chr19_13642331 0 13642331 G G G G G G G G G G G G T T G G G G G G
19 chr19_13653527 0 13653527 G G G G G G G G T T T T G G G G G G T T
19 chr19_13661756 0 13661756 T T G T T T T T T T T T T T T T T T T T
19 chr19_13666383 0 13666383 T T T T T T T T T T T T A T T T T T T T
19 chr19_13696947 0 13696947 A C A A A A C C A A A A A A A A A A A A
19 chr19_13699533 0 13699533 C C G G G G C C G G G G G G G G G G G G
19 chr19_13712994 0 13712994 C C A A A A C C C C C C C C C C C C C C
19 chr19_13716435 0 13716435 G G G G G G G G G G G T G G G G G G G G
19 chr19_13724136 0 13724136 T T T T T T T T G G G G T T T T T T G G
19 chr19_13748690 0 13748690 A A C C A C A A A A A A A A A A A A A A
19 chr19_13765515 0 13765515 C C A A A A C C A A A A A A A A A A A A
19 chr19_13835024 0 13835024 C C C C C C C C G G G G C C C C C C G G
19 chr19_13874167 0 13874167 G T G G G G T T G G G G G G G G G G G G
19 chr19_13903461 0 13903461 G G G T G G G G G G G G G G G G G G G G
19 chr19_13908707 0 13908707 C C C C C C C C C G C C C C C C C C C C
19 chr19_13909375 0 13909375 C C C C C C C C C C C C C C A C C C C C
19 chr19_13915325 0 13915325 C C C C C C C C C C C C C C G G C C C C
19 chr19_13921554 0 13921554 C C G G G G C C C C C C C C C C C C C C
19 chr19_13944055 0 13944055 G G C C G G G G G G G G G G G G G G G G
19 chr19_13960078 0 13960078 T T T T T T T T T T T T A A A T T T T T
19 chr19_13996423 0 13996423 T T T T T T T T T T T T G T T T T T T T
19 chr19_14034809 0 14034809 G G G G G G G G G G G G G T G G G G G G
19 chr19_14065995 0 14065995 T T T T T T T T G G G G T T T T T T G G
19 chr19_14129819 0 14129819 A A A A A A A A A A A A C C A A A A A A
19 chr19_14139542 0 14139542 G G G G G G G G G G G T G G G G G G G G
19 chr19_14173308 0 14173308 A A A A A A A A A A A A C C A A A A A A
19 chr19_14199450 0 14199450 A A A T A A A A A A A A A A A A A A A A
19 chr19_14208410 0 14208410 G G G G G G G G G G G G G G G G C C G G
19 chr19_14216242 0 14216242 C C C C C C A A C C C C C C C C C C C C
19 chr19_14247496 0 14247496 G G G G G G G G G G G T G G G G G G G G
19 chr19_14263729 0 14263729 C C C C C C C C G G G G C C C C C C G G
19 chr19_14290227 0 14290227 G G G G G G G G G G G G G G G G G T G G
19 chr19_14300387 0 14300387 A A A A A A A A A A A A A T A A A A A A
19 chr19_14312952 0 14312952 C C C C C C C C C C C C A C C C C C C C
19 chr19_14390046 0 14390046 C C C C C C C C A A A A C C C C C C A A
19 chr19_14415458 0 14415458 G G G G G G G G T T T T G G G G G G T T
19 chr19_14417349 0 14417349 A A A A A A A A A A A A A A A A C C A A
19 chr19_14419017 0 14419017 A A A A A A A A A A A A A C A A A A A A
19 chr19_14426268 0 14426268 C C C C C C C C C C C C C C G G G G C C
19 chr19_14429502 0 14429502 A T A A A A A A A A A A A A A A A A A A
19 chr19_14436885 0 14436885 G G C C G G G G G G G G G G G G G G G G
19 chr19_14484934 0 14484934 G G G G G G G G G G G G C G G G G G G G
19 chr19_14498547 0 14498547 G G G G G G G G C C C C G G G G G G C C
19 chr19_14501829 0 14501829 C C C C C C C C C C C C C C C C G G C C
19 chr19_14508162 0 14508162 G G G G G G T T G G G G G G G G G G G G
19 chr19_14519817 0 14519817 A A T T T T A A T T T T T T T T T T T T
19 chr19_14568766 0 14568766 T T T T T T T T T T T T G T T T T T T T
19 chr19_14580116 0 14580116 G G G G C G G G G G G G G G G G G G G G
19 chr19_14608491 0 14608491 C C C C C C C C C C C G C C C C C C C C
19 chr19_14628881 0 14628881 T T T T T T T T T T T T T T A T T T T T
19 chr19_14630754 0 14630754 T T T T T T T T T T T T A T T T T T T T
19 chr19_14652240 0 14652240 T T T T T T T T A T T T T T T T T T T T
19 chr19_14677759 0 14677759 C C C C C C C C G G G G C C C C C C G G
19 chr19_14721756 0 14721756 T T T T T T T T A A A A T T T T T T A A
19 chr19_14761587 0 14761587 A A A A A A A A A A A A A A A A T T A A
19 chr19_14768357 0 14768357 T T T T T T T T T T T T T T A T T T T T
19 chr19_14781314 0 14781314 T T T T G T T T T T T T T T T T T T T T
19 chr19_14784951 0 14784951 G G G G G G G G C C C C G G G G G G C C
19 chr19_14786055 0 14786055 C C C C C C C C C C C C C C C C C G C C
19 chr19_14813951 0 14813951 G G G G G G G G T T T T G G G G G G T T
19 chr19_14835285 0 14835285 T T G G T T T T T T T T T T T T T T T T
19 chr19_14838374 0 14838374 T T G G G G T T G G G G G G G G G G G G
19 chr19_14845035 0 14845035 T T T T T T T T G G G G T T T T T T G G
19 chr19_14864610 0 14864610 T T T T T T T T T T T T G T T T T T T T
19 chr19_14872109 0 14872109 C C C C C C C C G G G G C C C C C C G G
19 chr19_14883206 0 14883206 T T T T T T T T G G G G T T T T T T G G
19 chr19_14886549 0 14886549 T T A A A A A A A A A A A A A A A A A A
19 chr19_14893135 0 14893135 G G C G C G G G G G G G G G G G G G G G
19 chr19_14899217 0 14899217 T T G G T T T T T T T T T T T T T T T T
19 chr19_14899454 0 14899454 A A A A A A A A A A A A A A A A A T A A
19 chr19_14948958 0 14948958 C C C C C C C C C C C C C C A A A A C C
19 chr19_14981444 0 14981444 G G G G G G G G G G G G G G G G T T G G
19 chr19_15001327 0 15001327 A A C C C C A C C C C C C C C C C C C C
19 chr19_15014666 0 15014666 T T T T T T T T A T T T T T T T T T T T
19 chr19_15019221 0 15019221 A A A A A A A A T T T T A A A A A A T T
19 chr19_15064015 0 15064015 A A A A A A A A A A A A A A A A A T A A
19 chr19_15085965 0 15085965 C C C C C C C C C G C C C C C C C C C C
19 chr19_15108863 0 15108863 A A A A A A A C A A A A A A A A A A A A
19 chr19_15163996 0 15163996 C C C C C C C C C C C C C C C C A C C C
19 chr19_15193862 0 15193862 T T A A T T T T T T T T T T T T T T T T
19 chr19_15195699 0 15195699 C C C C C C C C G G G G C C C C C C G G
19 chr19_15200174 0 15200174 A A A A A A A A A A A A C C C C A A A A
19 chr19_15205675 0 15205675 T T T T T T T T T T T T T T T T G T T T
19 chr19_15209959 0 15209959 C C A A A A A C A A A A A A A A A A A A
19 chr19_15267991 0 15267991 C C C C C C C C C C C C C G C C C C C C
19 chr19_15299384 0 15299384 A A A A A A A A A A A A C C A A A A A A
19 chr19_15317099 0 15317099 G G G G G G G G C C C C G G G G G G C C
19 chr19_15319748 0 15319748 T T T T T T T T T T T T T T A T T T T T
19 chr19_15339549 0 15339549 A A C C C C A A C C C C C C C C C C C C
19 chr19_15358722 0 15358722 G G G G C C G G G G G G G G G G G G G G
19 chr19_15361526 0 15361526 T T T T T T T T T T T T A T A T T T T T
19 chr19_15383035 0 15383035 A A A T A A A A A A A A A A A A A A A A
19 chr19_15399806 0 15399806 C G G G G G C G G G G G G G G G G G G G
19 chr19_15403811 0 15403811 C C C C C C C C A A A A C C C C C C A A
19 chr19_15436744 0 15436744 A A A A A A A A A A A A C C A A A A A A
19 chr19_15461222 0 15461222 C C C C C C C C C C C C C G C C C C C C
19 chr19_15510609 0 15510609 T T G T T T T T T T T T T T T T T T T T
19 chr19_15549847 0 15549847 T T G G G G G G G G G G G G G G G G G G
19 chr19_15583076 0 15583076 T T T T T T A T T T T T T T T T T T T T
19 chr19_15595024 0 15595024 A A C C A A A A A A A A A A A A A A A A
19 chr19_15595429 0 15595429 G G G G G G G T G G G G G G G G G G G G
19 chr19_15609312 0 15609312 G G C C C G G G G G G G G G G G G G G G
19 chr19_15625827 0 15625827 C C C C C C C C C C C C C C C C A C C C
19 chr19_15643357 0 15643357 G G T T G G G G G G G G G G G G G G G G
19 chr19_15661628 0 15661628 T T T T T T T T G G G G T T T T T T G G
19 chr19_15691488 0 15691488 G G G G G G G G G G G G T T G G T T G G
19 chr19_15722919 0 15722919 T T T T T T T T T T T T A T T T T T T T
19 chr19_15742516 0 15742516 G G G G G G G G G G G G T T G G G G G G
19 chr19_15778113 0 15778113 A A A A A A A A A A A A T T A A T T A A
19 chr19_15780294 0 15780294 T T T T T T T T A A A A T T T T T T A A
19 chr19_15824699 0 15824699 C C C C C C C C C C C C G G C G C C C C
19 chr19_15865086 0 15865086 A A A A A A A A T T T T A A A A A A T T
19 chr19_15869431 0 15869431 C C C C C C C C A A A A A A A A C C A A
19 chr19_15888946 0 15888946 G G G G G G G G C C C C G G G G G G C C
19 chr19_15936176 0 15936176 G G G G G G G G G G G G G G G G G T G G
19 chr19_15974504 0 15974504 T T T T T T T T T T T T T T G T T T T T
19 chr19_15998905 0 15998905 T T T T T T T T T T T T A T T T T T T T
19 chr19_16002585 0 16002585 G G G G G G G G G G G G G G G T G G G G
19 chr19_16042462 0 16042462 T T T T T T T T T T T T T T T T G G T T
19 chr19_16049404 0 16049404 C C C C C C C C G G G G C C C C C C G G
19 chr19_16051083 0 16051083 C C C C C C C C G G G G C C C C C C G G
19 chr19_16058188 0 16058188 C C C C C G C C G G G G C C C C C C G G
19 chr19_16062867 0 16062867 G G G G G T G G G G G G G G G G G G G G
19 chr19_16092120 0 16092120 G G C C G G G G G G G G G G G G G G G G
19 chr19_16096887 0 16096887 G G C C C G G G C C C C G G G G G G C C
19 chr19_16100309 0 16100309 G G G G G G G G G G G G G G G G C G G G
19 chr19_16107882 0 16107882 A A A A A A A A A A A A A C A A A A A A
19 chr19_16117683 0 16117683 C C C C A C C C C C C C C C C C C C C C
19 chr19_16127126 0 16127126 T T T T T T A A T T T T T T T T T T T T
19 chr19_16149573 0 16149573 C C G G G G C C C C C C C C C C C C C C
19 chr19_16175783 0 16175783 C C C C C C C C C G C C C C C C C C C C
19 chr19_16178272 0 16178272 A A A A A A A A A A A A A A T T A A A A
19 chr19_16211239 0 16211239 G G G G G G G G G G G G C C C C G G G G
19 chr19_16221634 0 16221634 G G G G G G G G C C C C G G G G G G C C
19 chr19_16222165 0 16222165 G G G G G G G G G G G G C G G G G G G G
19 chr19_16229792 0 16229792 A C C C C C C C C C C C C C C C C C C C
19 chr19_16289001 0 16289001 A A A A A A A A A A A A A A C C A A A A
19 chr19_16300160 0 16300160 T T T T G T T T T T T T T T T T T T T T
19 chr19_16302715 0 16302715 C C C C C C C C A C A C C C C C C C C C
19 chr19_16318754 0 16318754 C C C C C C C C G G G G C C C C C C G G
19 chr19_16330540 0 16330540 G G C G G G G G G G G G G G G G G G G G
19 chr19_16332602 0 16332602 C C C C C C C C C C C C C C A A C C C C
19 chr19_16335541 0 16335541 A A A A A A A A C C C C A A A A A A C C
19 chr19_16375931 0 16375931 A A C C C C C C C C C C C C C C C C C C
19 chr19_16380393 0 16380393 G G T T T T T T T T T T T T T T T T T T
19 chr19_16380666 0 16380666 A A A A A A A T A A A A A A A A A A A A
19 chr19_16383563 0 16383563 C C C C C C C C C C C C C C G G C C C C
19 chr19_16387875 0 16387875 A A C C A C A A A A A A A A A A A A A A
19 chr19_16396188 0 16396188 C C C C C C C C C G C G C C C C C C C C
19 chr19_16399898 0 16399898 G G G G G G G G C C C C G G G G G G C C
19 chr19_16404875 0 16404875 G G G G G G G G G G G G G G C C G G G G
19 chr19_16437064 0 16437064 C C A C C C C C C C C C C C C C C C C C
19 chr19_16448474 0 16448474 A A A A A A A A A A A A A A T T A A A A
19 chr19_16509960 0 16509960 T T T T T T T T T T T T T T T T G G T T
19 chr19_16522620 0 16522620 A A A A A A A A A A A A A C A A C C A A
19 chr19_16543739 0 16543739 G G G G G G G G G G G G G G T T G G G G
19 chr19_16565830 0 16565830 C C C C C C C C C C C C C C A A C C C C
19 chr19_16577129 0 16577129 T T T T T T T T T T T T T T G G T T T T
19 chr19_16595510 0 16595510 T T T T T T T T A A A A T T T T T T A A
19 chr19_16612247 0 16612247 T T T T T T T T T T A T T T T T T T T T
19 chr19_16621936 0 16621936 A A A A A A A A T T T T A A A A A A T T
19 chr19_16633768 0 16633768 A A A A A A A A A A A A A A A A C C A A
19 chr19_16646290 0 16646290 C C A A A A C C C C C C C C C C C C C C
19 chr19_16672811 0 16672811 G G G G G T G G G G G G G G G G G G G G
19 chr19_16675373 0 16675373 A A A C A A A A A A A A A A A A A A A A
19 chr19_16696284 0 16696284 T T T T T T T T A A A A T T T T T T A A
19 chr19_16711292 0 16711292 T T T T T T T T A A A A T T T T T T A A
19 chr19_16717459 0 16717459 C C G G C C C C C C C C C C C C C C C C
19 chr19_16726886 0 16726886 A A A A A A A A A A A A C C C C C C A A
19 chr19_16729699 0 16729699 A A A A A A A A A A A A T T T T T T A A
19 chr19_16744649 0 16744649 G G G G G G G G G G G G G G T T G G G G
19 chr19_16746251 0 16746251 A A C C A C A A A A A A A A A A A A A A
19 chr19_16746300 0 16746300 G G G G G G G G C C C C G G G G G G C C
19 chr19_16753675 0 16753675 C C C C C C A A C C C C C C C C C C C C
19 chr19_16782234 0 16782234 G G C C C C C C C C C C C C C C C C C C
19 chr19_16803401 0 16803401 G G G G G G G G G G G G G G T T G G G G
19 chr19_16859546 0 16859546 G G G G G G G G G G G G C C G G G G G G
19 chr19_16865036 0 16865036 G G C C C C G G C C C C C C C C C C C C
19 chr19_16871969 0 16871969 A A T T A A A A A A A A A A A A A A A A
19 chr19_16900902 0 16900902 G G G G G G G T G G G G G G G G G G G G
19 chr19_16913960 0 16913960 G G G G G G G G G G G G G G G G T T G G
19 chr19_16916524 0 16916524 C C C C C C C C C C C C A C C C C C C C
19 chr19_16922260 0 16922260 C C C C C C A C C C C C C C C C C C C C
19 chr19_16923553 0 16923553 T T G G G G T T G G G G G G G G G G G G
19 chr19_16930180 0 16930180 C C C C C C C C C G G G C C C C C C C C
19 chr19_16938814 0 16938814 C C C C C C C C C C C C C C C C G G C C
19 chr19_16940384 0 16940384 T T T T T T T T T T T T T T A A T T T T
19 chr19_16945691 0 16945691 G G T T T T G G T T T T T T T T T T T T
19 chr19_16965588 0 16965588 C C A A A A C C C C C C C C C C C C C C
19 chr19_16976189 0 16976189 A A T T T T A T T T T T T T T T T T T T
19 chr19_16996465 0 16996465 C C C C C G C C C C C C C C C C C C C C
19 chr19_17002940 0 17002940 A A A A A A A A A A A A A A A A C C A A
19 chr19_17018486 0 17018486 A A A A A A A A T T T T A A A A A A T T
19 chr19_17035408 0 17035408 C C C C C C C C G G G G C C C C C C G G
19 chr19_17039883 0 17039883 T T T T T T T T T T T T A A T T T T T T
19 chr19_17041793 0 17041793 C C C C C C A C C C C C C C C C C C C C
19 chr19_17073991 0 17073991 C C C C C G C C C C C C C C C C C C C C
19 chr19_17076297 0 17076297 G G G G G G G G T T T T G G G G G G T T
19 chr19_17078405 0 17078405 G G G G G T G G G G G G G G G G G G G G
19 chr19_17109620 0 17109620 A A A A A A A A C C C C A A A A A A C C
19 chr19_17161011 0 17161011 T T A A A A T T A A A A A A A A A A A A
19 chr19_17171188 0 17171188 C C C C A C C C C C C C C C C C C C C C
19 chr19_17198942 0 17198942 G G G G G G G T G G G G G G G G G G G G
19 chr19_17210188 0 17210188 G G G G G G G G C C C C G G G G G G C C
19 chr19_17217163 0 17217163 G G G G G G G G G G G G C G G G G G G G
19 chr19_17220562 0 17220562 T T T T T T T T T T T T T T T T G T T T
19 chr19_17274948 0 17274948 C C C C C C C C A A A A C C C C C C A A
19 chr19_17276982 0 17276982 G G T T T T G G T T T T T T T T T T T T
19 chr19_17287162 0 17287162 G T G G G G G G G G G G G G G G G G G G
19 chr19_17294611 0 17294611 A A A A A A A A A A A A A A A A A T A A
19 chr19_17335893 0 17335893 G G G G G G G G C G G G G G G G G G C C
19 chr19_17336114 0 17336114 G G G G G G G G G G G G G G G G T T G G
19 chr19_17343839 0 17343839 G G G G G G G G G G G G G G G G C C G G
19 chr19_17371846 0 17371846 G G G G G G G G G G G G T T G G G G G G
19 chr19_17386781 0 17386781 C C C C C C C C C G G G C C C C C C G G
19 chr19_17396804 0 17396804 A A A A A A A A C C C C A A A A A A C C
19 chr19_17402290 0 17402290 T T T T T T T T T T T T T T T T G T T T
19 chr19_17403825 0 17403825 C C C C A C C C C C C C C C C C C C C C
19 chr19_17409516 0 17409516 A A A A A A A A A T A T A A A A A A A A
19 chr19_17417079 0 17417079 C C C C C C C C C C C C C G C C C C C C
19 chr19_17429088 0 17429088 G G G G G G G G T T T T G G G G G G T T
19 chr19_17432879 0 17432879 A A A A A A A A T T T T A A A A A A T T
19 chr19_17450819 0 17450819 C C C C C C C C C C C C C C C C C G C C
19 chr19_17485657 0 17485657 T T T T T T T T G G G G T T T T T T G G
19 chr19_17502623 0 17502623 C G G G G G C G G G G G G G G G G G G G
19 chr19_17527888 0 17527888 A T T T T T A A T T T T T T T T T T T T
19 chr19_17553491 0 17553491 T T T T T T T T G G G G T T T T T T G G
19 chr19_17560286 0 17560286 A A A A A A A A A A A A A A A A T T A A
19 chr19_17580423 0 17580423 C C C C C C C C C C C C C C A C C C C C
19 chr19_17591738 0 17591738 G G G G G G G G G G G G G G G G G T G G
19 chr19_17645061 0 17645061 T T T T T T T T T T T T T T A A T T T T
19 chr19_17655280 0 17655280 A A A A A A A A C C C C A A A A A A C C
19 chr19_17661495 0 17661495 T T T T T T G G T T T T T T T T T T T T
19 chr19_17662914 0 17662914 A A A A A A A A T T A T A A A A A A T T
19 chr19_17668429 0 17668429 T T A A T T T T T T T T T T T T T T T T
19 chr19_17675348 0 17675348 C C C C C C C C C C C C A C C C C C C C
19 chr19_17685944 0 17685944 G G C G G G G G G G G G G G G G G G G G
19 chr19_17699113 0 17699113 T T T T T T T T T T T T T T T T G G T T
19 chr19_17728064 0 17728064 A A A A A A A A T T T T A A A A A A T T
19 chr19_17736953 0 17736953 A A A A A A A A A A A A C C A A A A A A
19 chr19_17744511 0 17744511 G G G G G G G G G G G G C C C C C C G G
19 chr19_17761382 0 17761382 C C C C C C A C C C C C C C C C C C C C
19 chr19_17794568 0 17794568 A A A A A C A A A A A A A A A A A A A A
19 chr19_17819110 0 17819110 C C C C C G C C C C C C C C C C C C C C
19 chr19_17819427 0 17819427 C C C C A C C C C C C C C C C C C C C C
19 chr19_17840195 0 17840195 A A A A A A A A C C C C A A A A A A C C
19 chr19_17841039 0 17841039 C C C C C C C C C C C C A C C C C C C C
19 chr19_17841204 0 17841204 T T T T T T G G T T T T T T T T T T T T
19 chr19_17847869 0 17847869 A A A A A A A A A A A A A A C C A A A A
19 chr19_17863237 0 17863237 C C C C C C C C C C C C G G C C C C C C
19 chr19_17871872 0 17871872 A C C C C C C C C C C C C C C C C C C C
19 chr19_17881987 0 17881987 C C C C C C C C A A A A C C C C C C A A
19 chr19_17890811 0 17890811 T T T T T T T T T T T T T T A T T T T T
19 chr19_17920541 0 17920541 A A A A A A A A A A A A A C C C A A A A
19 chr19_17938747 0 17938747 G G G G G G G G C C C C G G G G G G C C
19 chr19_17952159 0 17952159 C C C C C C C C C C C C C C C C C G C C
19 chr19_17959843 0 17959843 A A T T T T A A T T T T T T T T T T T T
19 chr19_17960376 0 17960376 A A A A A A A A T T A T A A A A A A T T
19 chr19_17963544 0 17963544 T T T T G G T T T T T T T T T T T T T T
19 chr19_17992611 0 17992611 T T A A A A T T T T T T A A T T T T T T
19 chr19_18005818 0 18005818 C C C C C C C C G G G G C C C C C C C C
19 chr19_18037647 0 18037647 C C C C C C C C A A A A C C C C C C A A
19 chr19_18069188 0 18069188 C C C C C C C C G G G G C C C C C C G G
19 chr19_18093199 0 18093199 A A C C C C A A C C C C C C C C C C C C
19 chr19_18093577 0 18093577 T T T T T T T T T T T T T T T T G G T T
19 chr19_18099567 0 18099567 C C C C A C C C C C C C C C C C C C C C
19 chr19_18156298 0 18156298 A A A A A A A A A A A A A A A A T T A A
19 chr19_18157582 0 18157582 C C C C C C C C G G G G G G G G G G G G
19 chr19_18175973 0 18175973 C C C C C C C C G G G G C C C C C C G G
19 chr19_18210545 0 18210545 T T T T T T T T G G G G T T T T T T G G
19 chr19_18233573 0 18233573 T T T T T T T T A A A A T T T T T T A A
19 chr19_18241953 0 18241953 C C C C C G C C C C C C C C C C C C C C
19 chr19_18246792 0 18246792 C C C C C C C C C C C C A C C C C C C C
19 chr19_18252486 0 18252486 C C C C C C C C G G G G C C C C C C G G
19 chr19_18255655 0 18255655 A A A A A A A A A A A A A A A A C C A A
19 chr19_18265653 0 18265653 T T T T G T T T T T T T T T T T T T T T
19 chr19_18341254 0 18341254 C C C C C C C C G G G G C C C C C C G G
19 chr19_18341469 0 18341469 A A A A A A A A C C C C A A A A A A C C
19 chr19_18342228 0 18342228 G G G G G G G G C C C C G G G G G G C C
19 chr19_18346604 0 18346604 C C C C C C C C G G G G C C C C C C G G
19 chr19_18351244 0 18351244 G G G G G G G G T T T T G G G G G G T T
19 chr19_18355542 0 18355542 T T T T T T T T T T T T G T T T T T T T
19 chr19_18382883 0 18382883 G G G G G G G G G G G G C G G G G G G G
19 chr19_18406941 0 18406941 C C C C C C C C G G G G C C C C C C G G
19 chr19_18446834 0 18446834 G G G G G G G G G G C G G G G G G G G G
19 chr19_18470581 0 18470581 A A A A A A A A A A A A A T A A A A A A
19 chr19_18473250 0 18473250 A T A A A A A T A A A A A A A A A A A A
19 chr19_18486367 0 18486367 T T T T T T T T T T A T T T T T T T A A
19 chr19_18495530 0 18495530 T T T T T T T T G G G G T T T T T T G G
19 chr19_18504406 0 18504406 C C C C C C C C C C C C C C C C G G C C
19 chr19_18505791 0 18505791 G G G G G G G G T T T T G G G G G G T T
19 chr19_18515338 0 18515338 G G T T T T G G T T T T G G G G G G T T
19 chr19_18519290 0 18519290 T T T T G G T T T T T T T T T T T T T T
19 chr19_18530979 0 18530979 A C A A A A A A A A A A A A A A A A A A
19 chr19_18552438 0 18552438 A A A A A A A A A A A A A A A A T T A A
19 chr19_18555892 0 18555892 C C C C C C C C A A A A C C C C C C A A
19 chr19_18573620 0 18573620 C C C C C C C C G G G G C C C C C C G G
19 chr19_18578617 0 18578617 C C A C C C C C C C C C C C C C C C C C
19 chr19_18581188 0 18581188 C C C C C C C C A A A A C C C C C C A A
19 chr19_18633409 0 18633409 A A C C A A A A A A A A A A A A A A A A
19 chr19_18638959 0 18638959 C C C C C C C C G G G G C C C C C C G G
19 chr19_18642044 0 18642044 C C C C C C C C G G G G C C C C C C G G
19 chr19_18647732 0 18647732 A A A A A A A A C C C C A A A A A A C C
19 chr19_18660538 0 18660538 A A A A A A A A A C A A A A A A A A A A
19 chr19_18685023 0 18685023 G G G G G G G G G T G G G G G G G G G G
19 chr19_18693906 0 18693906 G G C C G G G G G G G G G G G G G G G G
19 chr19_18717619 0 18717619 T T T T T T T T G T T T T T T T T T T T
19 chr19_18735534 0 18735534 G G G G G G G G C G C G G G G G G G G G
19 chr19_18742092 0 18742092 C C C C C C C C C C A C C C C C C C C C
19 chr19_18751125 0 18751125 C C C C C C C C G G G G C C C C C C G G
19 chr19_18751453 0 18751453 C C A A A A A C A A A A A A A A A A A A
19 chr19_18756914 0 18756914 G G G G G G G G C C C C G G G G G G C C
19 chr19_18756940 0 18756940 A A C C A A A A A A A A A A A A A A A A
19 chr19_18770656 0 18770656 G G G G G G G G G G G G G G C G G G G G
19 chr19_18773454 0 18773454 G G G G G G G G T T T T G G G G G G T T
19 chr19_18809420 0 18809420 T T G G G G T T T T T T T T T T T T T T
19 chr19_18826816 0 18826816 C C C C A A C C C C C C C C C C C C C C
19 chr19_18837457 0 18837457 C C C C G G C C C C C C C C C C C C C C
19 chr19_18856181 0 18856181 T T T T T T T T T T T T G G T T G G T T
19 chr19_18860963 0 18860963 T T T T T T T T G G G G T T T T T T G G
19 chr19_18875232 0 18875232 C C C C C C C C C C C C C C C C C G C C
19 chr19_18879935 0 18879935 C C G G G G C G G G G G G G G G G G G G
19 chr19_18908902 0 18908902 C C C C C C C C C C C C C G C C C C C C
19 chr19_18916555 0 18916555 C C C C C C C C A A A A C C C C C C A A
19 chr19_18920978 0 18920978 G G G G G G G G G G G G C G G G G G G G
19 chr19_18933775 0 18933775 C C C C C C C C A A A A C C C C C C A A
19 chr19_18937689 0 18937689 C C C C C C C C A A A A C C C C C C A A
19 chr19_18941599 0 18941599 G G G G G G G G C C C C G G G G G G C C
19 chr19_18967010 0 18967010 C C C C A C C C C C C C C C C C C C C C
19 chr19_18991450 0 18991450 C C C C C C C C C C C C C C C G C C C C
19 chr19_18995222 0 18995222 A A A A A A A A C C C C A A A A A A C C
19 chr19_19004859 0 19004859 T T T T T T T T T T T T A T T T T T T T
19 chr19_19016676 0 19016676 T T T T G T T T T T T T T T T T T T T T
19 chr19_19018420 0 19018420 C C C C C C C G C C C C C C C C C C C C
19 chr19_19036512 0 19036512 T T T T T T T T A A A A T T T T T T A A
19 chr19_19038361 0 19038361 G G G G G G G G G G G G C G G G G G G G
19 chr19_19040005 0 19040005 A A A A A A A A A A A A A C A A A A A A
19 chr19_19040512 0 19040512 C C C C C C C C A A A A C C C C C C A A
19 chr19_19073339 0 19073339 T T T T T T T T T T T T T T T T G G T T
19 chr19_19075561 0 19075561 T T T T T T T T T T T T A T T T T T T T
19 chr19_19120701 0 19120701 T T T T T T T T G G G G T T T T T T G G
19 chr19_19168052 0 19168052 A A A A A A A A A A A A A A A A A C A A
19 chr19_19183078 0 19183078 T T T T T T T T G G G G T T T T T T G G
19 chr19_19186701 0 19186701 C C C C C C C C C C C C C C G G C C C C
19 chr19_19200030 0 19200030 T T A A A A T T A A A A A A A A A A A A
19 chr19_19219477 0 19219477 G G G G G G G G G T G T G G G G G G G G
19 chr19_19228264 0 19228264 T T T T G T T T T T T T T T T T T T T T
19 chr19_19278226 0 19278226 C C C C C C C C C C C C C C C C G G C C
19 chr19_19315531 0 19315531 G G G G G G G G G G G G G G G G C G G G
19 chr19_19349318 0 19349318 T T T T A T T T T T T T T T T T T T T T
19 chr19_19456796 0 19456796 C C C C C G C C C C C C C C C C C C C C
19 chr19_19458293 0 19458293 T T G G G G G G G G G G G G G G G G G G
19 chr19_19474780 0 19474780 G G G G G G G G G G G G G G G G C C G G
19 chr19_19514299 0 19514299 G G C C C C G G C C C C C C C C C C C C
19 chr19_19519738 0 19519738 A A T T A T A A A A A A A A A A A A A A
19 chr19_19572835 0 19572835 C C C C C C C C C C C C C C C C C G C C
19 chr19_19592746 0 19592746 A A A A A A A A A C C C A A A A A A C C
19 chr19_19600882 0 19600882 G G G G G G G G C C C C G G G G G G C C
19 chr19_19604907 0 19604907 C C C C C C C C C C C C C C A C C C C C
19 chr19_19615133 0 19615133 G G G G G G G G G T G G G G G G G G G G
19 chr19_19621669 0 19621669 A A A A A A A A T T T T A A A A A A T T
19 chr19_19624534 0 19624534 C C C C G G C C C C C C C C C C C C C C
19 chr19_19642656 0 19642656 C C G G G G C C G G G G G G G G G G G G
19 chr19_19646058 0 19646058 A A C C C C A A C C C C C C C C C C C C
19 chr19_19669210 0 19669210 G G G G G G G G T T T T G G G G G G T T
19 chr19_19694119 0 19694119 A A A A A A A A A A A A A T A A A A A A
19 chr19_19707233 0 19707233 C C C C C C C C C C C C C C C C A A C C
19 chr19_19715894 0 19715894 G G C C G G G G G G G G G G G G G G G G
19 chr19_19762082 0 19762082 A A A A A A A A A A A A A C A A A A A A
19 chr19_19777222 0 19777222 T T T T T T T T T T T T T T T T G G T T
19 chr19_19778354 0 19778354 G G G G G G G G G G G G G G G G C C G G
19 chr19_19786382 0 19786382 A A A A A A A A A A A A A A A A C C A A
19 chr19_19787947 0 19787947 C C C C C C A A C C C C C C C C C C C C
19 chr19_19818918 0 19818918 T T T T T T T T G G G G T T T T T T G G
19 chr19_19865432 0 19865432 A A A A A A A A A A A A A A T T A A A A
19 chr19_19880504 0 19880504 A A A A A A A A C C C C A A A A A A C C
19 chr19_19883864 0 19883864 C C C C C C C C C C G G C C C C C C C C
19 chr19_19914056 0 19914056 G G G G G G G G T T T T G G G G G G T T
19 chr19_19943344 0 19943344 A A A A A A A A A A A A T T A A A A A A
19 chr19_19947721 0 19947721 C C C C C C C C A A A A C C C C C C C C
19 chr19_19952504 0 19952504 T T T T T T T T A A A A T T T T T T A A
19 chr19_19956524 0 19956524 A A A A A A A A A A A A A A A A A T A A
19 chr19_20013042 0 20013042 C C C C C C C C A A A A C C C C C C A A
19 chr19_20021216 0 20021216 C C C G C C C C C C C C C C C C C C C C
19 chr19_20041958 0 20041958 G G G G G G G G G T T T G G G G G G G G
19 chr19_20082634 0 20082634 T T T T T T T T T T T T T T A T T T T T
19 chr19_20091761 0 20091761 G G G T G G G G G G G G G G G G G G G G
19 chr19_20104732 0 20104732 A A A A A A A A A A A A A A A A C C A A
19 chr19_20120044 0 20120044 C C C C C G C C C C C C C C C C C C C C
19 chr19_20134181 0 20134181 T T T T T T T T A A A A T T T T T T A A
19 chr19_20142631 0 20142631 A A A A T T A A A A A A A A A A A A A A
19 chr19_20171042 0 20171042 G G G G G G G G T T T T G G G G G G T T
19 chr19_20185452 0 20185452 A A A A A A A A A A A A A T A A A A A A
19 chr19_20229765 0 20229765 C C C C C C C C A A A A C C C C C C A A
19 chr19_20280179 0 20280179 C C A A C C C C C C C C C C C C C C C C
19 chr19_20290524 0 20290524 C C C C C C C C G G G G C C C C C C G G
19 chr19_20292691 0 20292691 T T T T T T T T G G G G T T T T T T G G
19 chr19_20298301 0 20298301 T T T T T T T T G G G G T T T T T T G G
19 chr19_20375866 0 20375866 A T A A A A T T A A A A A A A A A A A A
19 chr19_20377793 0 20377793 T T T T T T T T G G G G T T T T T T G G
19 chr19_20380919 0 20380919 C C C C C C C C G G G G C C C C C C G G
19 chr19_20404989 0 20404989 C C C C C C C C A A A A C C C C C C A A
19 chr19_20417878 0 20417878 C C C C C C C C A C C C C C C C C C A A
19 chr19_20423774 0 20423774 C C C C C C C C A A A A C C C C C C A A
19 chr19_20432587 0 20432587 T T T T T T T T T T T T T T G T T T T T
19 chr19_20469219 0 20469219 C C G G G G C C G G G G G G G G G G G G
19 chr19_20472707 0 20472707 T T T T T T T T T T T T G T T T T T T T
19 chr19_20473341 0 20473341 A A A A A A A A C C C C A A A A A A C C
19 chr19_20521535 0 20521535 C C C C C C A C C C C C C C C C C C C C
19 chr19_20540023 0 20540023 C C C C C C C C C C C C C C C C G G C C
19 chr19_20563925 0 20563925 T T T T T T T T T T T T T T A T T T T T
19 chr19_20564020 0 20564020 T T T T T T T T A A A A T T T T T T A A
19 chr19_20574270 0 20574270 G G T T T T G G G G G G G G G G G G G G
19 chr19_20587446 0 20587446 A T T T T T T T T T T T T T T T T T T T
19 chr19_20595915 0 20595915 G G G G G G G G C C C C G G G G G G C C
19 chr19_20599535 0 20599535 A A A A A A A A A A A A A A A A T T A A
19 chr19_20616707 0 20616707 G G G G G G G G C G G G G G G G G G G G
19 chr19_20645317 0 20645317 T T T T T T T T T T T T T T T T G T T T
19 chr19_20657023 0 20657023 A A A A A A A A A A A C A A A A A A A A
19 chr19_20662776 0 20662776 A C C C C C C C C C C C C C C C C C C C
19 chr19_20682782 0 20682782 G G G G G G G G C C C C G G G G G G C C
19 chr19_20708396 0 20708396 T T A A A A T T A A A A A T A A T T A A
19 chr19_20731479 0 20731479 C C C C C C C C C C C C A C C C C C C C
19 chr19_20789168 0 20789168 G G C G G G G G G G G G G G G G G G G G
19 chr19_20818805 0 20818805 C C C C A C C C C C C C C C C C C C C C
19 chr19_20826943 0 20826943 A A A A A A A A A A A A A T A A A A A A
19 chr19_20864559 0 20864559 G G G G G G G G T T T T G G G G G G T T
19 chr19_20872630 0 20872630 A A A A A A A A A A A A A A C C A A A A
19 chr19_20879433 0 20879433 A A A A T T A A A A A A A A A A A A A A
19 chr19_20906493 0 20906493 T T T T T T T T T T A T T T T T T T T T
19 chr19_20938976 0 20938976 G G G G G G G G T T T T G G G G G G T T
19 chr19_20942686 0 20942686 C C C C A A C C C C C C C C C C C C C C
19 chr19_20953404 0 20953404 C C C C C C C C C C C C C G C C C C C C
19 chr19_20959106 0 20959106 T T T T T T T T T T T T G T G G G G T T
19 chr19_20976316 0 20976316 C C C C C C C C C C C C C C A A C C C C
19 chr19_20977516 0 20977516 A A A A A A A A A A A C A A A A A A A A
19 chr19_20999812 0 20999812 C C A A A A C C A A A A A A A A A A A A
19 chr19_21006027 0 21006027 G G G G G G G G G G G G G G G G G T G G
19 chr19_21009363 0 21009363 T T T T T T T T T T T T G T T T T T T T
19 chr19_21019976 0 21019976 C C C C A C C C C C C C C C C C C C C C
19 chr19_21028807 0 21028807 T T T T T T T T A A A A T T T T T T A A
19 chr19_21067355 0 21067355 G G C C C G G G G G G G G G G G G G G G
19 chr19_21069733 0 21069733 C C G G C C C C C C C C C C C C C C C C
19 chr19_21122310 0 21122310 T T T T T T T T T T T T T T T T A T T T
19 chr19_21130245 0 21130245 C C C C C C C C C C A A C C C C C C C C
19 chr19_21155714 0 21155714 T T T T T T T T T T T T A T T T T T T T
19 chr19_21156642 0 21156642 T T T T T T T T G G G G T T T T T T G G
19 chr19_21180520 0 21180520 C C C C C G C C C C C C C C C C C C C C
19 chr19_21184924 0 21184924 C C C C C G C C C C C C C C C C C C C C
19 chr19_21186558 0 21186558 G G C G G G G G G G G G G G G G G G G G
19 chr19_21206046 0 21206046 G T G G G G G G G G G G G G G G G G G G
19 chr19_21208709 0 21208709 T T T T T T T T T T T T T T A A T T T T
19 chr19_21209281 0 21209281 G G G G G G G G C C C C G G G G G G C C
19 chr19_21213485 0 21213485 T T T T T T T T T T T T G T T T T T T T
19 chr19_21224161 0 21224161 T T T T T T T T T T T T T T T T A A T T
19 chr19_21240493 0 21240493 A C C C C C C C C C C C C C C C C C C C
19 chr19_21250646 0 21250646 C C C C C C C C A A A A C C C C C C A A
19 chr19_21257390 0 21257390 G G G G G G G G T T T T G G G G G G T T
19 chr19_21258342 0 21258342 T T T T T T T T T T T T T T T T G G T T
19 chr19_21267536 0 21267536 G G G G G G G G C C C C G G G G G G C C
19 chr19_21269269 0 21269269 C C C C C C C C G G G G C C C C C C G G
19 chr19_21273752 0 21273752 T T T T T T T T T T T T T T A A T T T T
19 chr19_21282887 0 21282887 C C C C C C C C C C C C C C A A C C C C
19 chr19_21292434 0 21292434 C C C C C C C C G G G G C C C C C C G G
19 chr19_21313303 0 21313303 A A A A A A A A A A A A C C A A A A A A
19 chr19_21331835 0 21331835 T T T T T T T T T T T T G T T T T T T T
19 chr19_21441966 0 21441966 A A A T A A A A A A A A A A A A A A A A
19 chr19_21453568 0 21453568 T T T T T T T T G G G G T T T T T T G G
19 chr19_21468049 0 21468049 C C C C C C C C A C C C C C C C C C C C
19 chr19_21493945 0 21493945 C C A A A A C C A A A A A A A A A A A A
19 chr19_21517343 0 21517343 T T T T T T T T A A A A T T T T T T A A
19 chr19_21537865 0 21537865 C C C C C C C C C C C C C C C G C C C C
19 chr19_21545463 0 21545463 A A A A A A A A A A A A A A A A T T A A
19 chr19_21555859 0 21555859 A A C C A C A A A A A A A A A A A A A A
19 chr19_21558050 0 21558050 G G G G G G G G C C C G G G G G G G C C
19 chr19_21563686 0 21563686 C C C C C C C C A A A A C C C C C C A A
19 chr19_21579791 0 21579791 C C G G C C C C C C C C C C C C C C C C
19 chr19_21652536 0 21652536 C C C C C C C C C G C C C C C C C C C C
19 chr19_21658220 0 21658220 G G G G G G G G C C G G G G G G G G C C
19 chr19_21673163 0 21673163 T T T T T T T T A A A A T T T T T T A A
19 chr19_21673174 0 21673174 C C C C C C C C A C A C C C C C C C A A
19 chr19_21686800 0 21686800 T T A A A A T T A A A A A A A A A A A A
19 chr19_21688268 0 21688268 C C C C C C C C G G G G C C C C C C G G
19 chr19_21693123 0 21693123 G G G G G T G G G G G G G G G G G G G G
19 chr19_21697716 0 21697716 C C C C C G C C C C C C C C C C C C C C
19 chr19_21751601 0 21751601 A A A A A A A A A A A A A A C C A A A A
19 chr19_21765647 0 21765647 T T T T T T T T T T T T T T T T G G T T
19 chr19_21901244 0 21901244 C C C C C C C C G G G G C C C C C C G G
19 chr19_21909006 0 21909006 C C C C C C C C C G C C C C C C C C G G
19 chr19_21926724 0 21926724 C C C C C C C C C C C C C C A A C C C C
19 chr19_21950766 0 21950766 A T T T T T T T T T T T T T T T T T T T
19 chr19_21959294 0 21959294 C C G G G G C C C C C C C C C C C C C C
19 chr19_21994081 0 21994081 C C C C C C C C C C C C G G C C C C C C
19 chr19_22001002 0 22001002 A A A A A A A A A C C C A A A A A A A A
19 chr19_22007574 0 22007574 T T T T T T T T T T T T G T T T T T T T
19 chr19_22012205 0 22012205 G G G G G G G G G G G T G G G G G G G G
19 chr19_22018720 0 22018720 A A A A A A A A C C C C A A A A A A C C
19 chr19_22043706 0 22043706 T T A T T T T T T T T T T T T T T T T T
19 chr19_22073607 0 22073607 T T T T T T T T G G G G T T T T T T G G
19 chr19_22076804 0 22076804 A A T T A T A A A A A A A A A A A A A A
19 chr19_22107330 0 22107330 A A A A A A A A A A A A A A A C A C A A
19 chr19_22113461 0 22113461 C C C C C C C C C C C C C G C C C C C C
19 chr19_22125877 0 22125877 G G G G G G G G G G G G G G G T G G G G
19 chr19_22149610 0 22149610 G G G G G G G G G G G G G G C G G G G G
19 chr19_22200840 0 22200840 T T T T T T T T A A A A T T T T T T A A
19 chr19_22201090 0 22201090 C C C C C C C C G G G G C C C C C C G G
19 chr19_22211122 0 22211122 T T T T T T T T G G G G T T T T T T G G
19 chr19_22295778 0 22295778 G G G G G G G G G G G G C G C C G G G G
19 chr19_22296139 0 22296139 C C C C C G C C C C C C C C C C C C C C
19 chr19_22298683 0 22298683 C C C C C C C C C C C C C G C C C C C C
19 chr19_22306136 0 22306136 A A A A A A A A T T T T A A A A A A T T
19 chr19_22370313 0 22370313 G G G G G G G G C G C C G G G G G G C C
19 chr19_22405846 0 22405846 T T T T A T T T T T T T T T T T T T T T
19 chr19_22428453 0 22428453 A A A A A A A A A A A A A A C C A A A A
19 chr19_22478983 0 22478983 T T T T T T T T G G G G T T T T T T G G
19 chr19_22483682 0 22483682 C C C C C C C C C C C C C G C C C C C C
19 chr19_22498118 0 22498118 C C A C C C C C C C C C C C C C C C C C
19 chr19_22527920 0 22527920 G G G G G G G G G G G G G G G G T T G G
19 chr19_22558429 0 22558429 C C C C A A C C C C C C C C C C C C C C
19 chr19_22650360 0 22650360 T T T T T T T T G G G G T T T T T T G G
19 chr19_22651711 0 22651711 A A A A A A A A A A A T A A A A A A A A
19 chr19_22676833 0 22676833 G G G G G G G G T T T T G G G G G G T T
19 chr19_22682977 0 22682977 A A A A A A A A A T A T A A A A A A T T
19 chr19_22688448 0 22688448 A A A A A A A A T T T T A A A A A A T T
19 chr19_22690789 0 22690789 T T A A T T T T T T T T T T T T T T T T
19 chr19_22704000 0 22704000 C C C C C C C C C C C C C C C G C C C C
19 chr19_22712866 0 22712866 A A A A A A A A T T T T A A A A A A T T
19 chr19_22732324 0 22732324 T T T T T T T T T T T T T T A A T T T T
19 chr19_22812156 0 22812156 A A A A A T A A A A A A A A A A A A A A
19 chr19_22877316 0 22877316 G G G G G G G G G G G G G G G G T T G G
19 chr19_22881837 0 22881837 G G G G G G G G C C G G G G G G G G G G
19 chr19_22891792 0 22891792 T T T T T T G G T T T T T T T T T T T T
19 chr19_22896973 0 22896973 C C C C C C C C C C C C C C C C C G C C
19 chr19_22903046 0 22903046 A A A A A A C C A A A A A A A A A A A A
19 chr19_22913230 0 22913230 G G G G G G G G G G G G G G C G G G G G
19 chr19_22927115 0 22927115 G G G G G G G G G G G G G G G G T T G G
19 chr19_22928922 0 22928922 T T T T T T T T A T A T T T T T T T T T
19 chr19_22941325 0 22941325 T T T T T T T T A A A A T T T T T T A A
19 chr19_22965455 0 22965455 C C C C C C C C C C C C C C G G C C C C
19 chr19_22976083 0 22976083 G G G G G G G G G G G G T T G G G G G G
19 chr19_23005871 0 23005871 G G G G G G G G G G G G C C G G G G G G
19 chr19_23011674 0 23011674 T T G G G G T T G G G G T T T T T T G G
19 chr19_23021844 0 23021844 G G G G G G G G C C C C G G G G G G C C
19 chr19_23047430 0 23047430 G G G G G G G G G G G G G T G G G G G G
19 chr19_23073357 0 23073357 C C C C C C C C A A A A C C C C C C A A
19 chr19_23090186 0 23090186 C C A A A A C C A A A A C C C C C C A A
19 chr19_23121681 0 23121681 C C G G G G C C C C C C C C C C C C C C
19 chr19_23147125 0 23147125 A A A A A A T T A A A A A A A A A A A A
19 chr19_23257720 0 23257720 A A A A A A A A T T T T A A A A A A T T
19 chr19_23271253 0 23271253 T T T T T T T T T T T T A T T T T T T T
19 chr19_23271749 0 23271749 T T T T T T T T G G G G T T T T T T G G
19 chr19_23304506 0 23304506 G G G G G G G G G G G T G G G G G G G G
19 chr19_23323946 0 23323946 G G T T G G G G T T T T T T T T T T T T
19 chr19_23343122 0 23343122 A A A A A C A A A A A A A A A A A A A A
19 chr19_23349826 0 23349826 C C C C C C C C C C C C C C C G C C C C
19 chr19_23353719 0 23353719 T T T T T T T T A A A A T T T T T T A A
19 chr19_23357536 0 23357536 G G G G G G G G C C C C G G G G G G C C
19 chr19_23367028 0 23367028 T T T T T T T T A A A A T T T T T T A A
19 chr19_23368091 0 23368091 T T T T T T T T T T T T T T T T G G T T
19 chr19_23369414 0 23369414 G G G G C G G G G G G G G G G G G G G G
19 chr19_23378075 0 23378075 C C A A A A C C A A A A A A A A A A A A
19 chr19_23381888 0 23381888 C C C C C C C C A C C C C C C C C C C C
19 chr19_23393978 0 23393978 T T G G G G T T G G G G G G G G G G G G
19 chr19_23397296 0 23397296 G G C C C C G G C C C C C C C C C C C C
19 chr19_23428484 0 23428484 G G G G G G G G T T T T G G G G G G T T
19 chr19_23443550 0 23443550 A A A A A A A A T T T T A A A A A A T T
19 chr19_23446207 0 23446207 G G G T G G G G G G G G G G G G G G G G
19 chr19_23458442 0 23458442 G G G G G G G G G G G G G T G G G G G G
19 chr19_23458678 0 23458678 T T T T T T T T T T T T T T T T A A T T
19 chr19_23467684 0 23467684 C C A C A A C C C C C C C C C C C C C C
19 chr19_23498520 0 23498520 T T T T T T T T A A A A T T T T T T A A
19 chr19_23536021 0 23536021 G G G G G G G G G G G G G T G G G G G G
19 chr19_23591243 0 23591243 T T T T T T T T G G G G T T T T T T G G
19 chr19_23647558 0 23647558 A A C C A C A A A A A A A A A A A A A A
19 chr19_23667717 0 23667717 A A A A A A A A A C A C A A A A A A A A
19 chr19_23675779 0 23675779 A A A A A A A A A A A A A A T T A A A A
19 chr19_23689449 0 23689449 G G G G C G G G G G G G G G G G G G G G
19 chr19_23697788 0 23697788 A A A A A A A A A A A A A T A A A A A A
19 chr19_23700941 0 23700941 G G T T T T G G T T T T T T T T T T T T
19 chr19_23719492 0 23719492 A A A A C C A A A A A A A A A A A A A A
19 chr19_23771346 0 23771346 G T T T T T G G T T T T T T T T T T T T
19 chr19_23800774 0 23800774 C C A C C C C C C C C C C C C C C C C C
19 chr19_23822547 0 23822547 A A T T T T A A A A A A A A A A A A A A
19 chr19_23822550 0 23822550 G G G G G G G G C C C C G G G G G G C C
19 chr19_23830746 0 23830746 A A A A A A A A C C C C A A A A A A C C
19 chr19_23840285 0 23840285 T T T T T T T T T T T T G T T T T T T T
19 chr19_23894439 0 23894439 C C C C C C C C G G G G C C C C C C G G
19 chr19_23955380 0 23955380 G G T T T T G G T T T T T T T T T T T T
19 chr19_23979443 0 23979443 G G G G G G G G C C C C G G G G G G G G
19 chr19_23992671 0 23992671 A C C C C C C C C C C C C C C C C C C C
19 chr19_24003004 0 24003004 C C C C C C A A C C C C C C C C C C C C
19 chr19_24013674 0 24013674 G G C C G G G G G G G G G G G G G G G G
19 chr19_24014387 0 24014387 C C G G G G G G G G G G G G G G G G G G
19 chr19_24062203 0 24062203 A T T T T T T T T T T T T T T T T T T T
19 chr19_24078017 0 24078017 A C C C C C C C C C C C C C C C C C C C
19 chr19_24093902 0 24093902 T T T T T T T T T T G T T T T T T T T T
19 chr19_24128636 0 24128636 A A A A A A A A A A A A A A A C A A A A
19 chr19_24138991 0 24138991 C C C C C C C C C C C C C C C C A C C C
19 chr19_24154381 0 24154381 C C C C C C C C A A A A C C C C C C A A
19 chr19_24156564 0 24156564 T T T T T T T T G G G G T T T T T T G G
19 chr19_24173819 0 24173819 A A A A A A A A C C C C A A A A A A C C
19 chr19_24187367 0 24187367 C C C C C C C C G G G G C C C C C C G G
19 chr19_24205286 0 24205286 C C C C C C C C C C C C C C C G C C C C
19 chr19_24235216 0 24235216 C C C C C C C C A A A A C C C C C C A A
19 chr19_24242936 0 24242936 C C C C C G C C C C C C C C C C C C C C
19 chr19_24258059 0 24258059 G G G G G G G G G G G G G G G G G T G G
19 chr19_24265668 0 24265668 A A A A A A A A C C C C A A A A A A C C
19 chr19_24272306 0 24272306 A C A A A A A A A A A A A A A A A A A A
19 chr19_24283249 0 24283249 G G G G G G G G G G G G G G T T G G G G
19 chr19_24285985 0 24285985 T T T T T T T T T T T T T T T T G G T T
19 chr19_24304676 0 24304676 T T T T T T T T A A A A T T T T T T A A
19 chr19_24326662 0 24326662 C C C C C C C C G G G G C C C C C C G G
19 chr19_24333504 0 24333504 G G G G G G G G G G G G G T G G G G G G
19 chr19_24359800 0 24359800 C C C C C C C C G G G G C C C C C C G G
19 chr19_24365500 0 24365500 C C C C C C C C C C C G C C C C C C C C
19 chr19_24377412 0 24377412 C C C C C C C C C C C C C C A C C C C C
19 chr19_24385004 0 24385004 C G G G G G G G G G G G G G G G G G G G
19 chr19_24403078 0 24403078 G G G G G G G G C G C G G G G G G G G G
19 chr19_24431355 0 24431355 T T T T T T T T T T T T A T T T T T T T
19 chr19_24432979 0 24432979 C C C C C C C C C C C C C G C C C C C C
19 chr19_24443838 0 24443838 T T T T T T T T G G G G T T T T T T G G
19 chr19_24452441 0 24452441 A A A A A A A A C C C C A A A A A A C C
19 chr19_24461503 0 24461503 G G G G G G G G T T T T G G G G G G T T
19 chr19_24466961 0 24466961 C C C C C C C C C C C C C C A A C C C C
19 chr19_24470060 0 24470060 A A A A A A A A T T T T A A A A A A T T
19 chr19_24478054 0 24478054 T T A A A A T T A A A A A A A A A A A A
19 chr19_24478545 0 24478545 C C C C C C C C G G G G C C C C C C G G
19 chr19_24484875 0 24484875 G G G G G G C C G G G G G G G G G G G G
19 chr19_24488352 0 24488352 T T T T T T T T A A A A T T T T T T A A
19 chr19_24492087 0 24492087 C C C C C C C C C C C C C C A C C C C C
19 chr19_24493733 0 24493733 C C C C C C C C C C C C C G C C C C C C
19 chr19_24493798 0 24493798 T T T T T T T T T T T T A A T T T T T T
19 chr19_24499085 0 24499085 A A A A A A A A T T T T A A A A A A T T
19 chr19_24505451 0 24505451 T T G G G G T T G G G G G G G G G G G G
19 chr19_24523495 0 24523495 A A A A A A A A C C C C A A A A A A C C
19 chr19_24527008 0 24527008 G G G G G G G G G G G G C C C C C C G G
19 chr19_24539964 0 24539964 C C C C C C G G C C C C C C C C C C C C
19 chr19_24557602 0 24557602 T T T T T T T T T T T T T T T T G T T T
19 chr19_24571318 0 24571318 G G G G G G G G T T T T G G G G G G T T
19 chr19_24576839 0 24576839 C C C C C C C C A A A A C C C C C C A A
19 chr19_24578606 0 24578606 G G G G G G G G G G G G G T G G G G G G
19 chr19_24588884 0 24588884 G G G G G G G G G G G G G G C G G G G G
19 chr19_24593092 0 24593092 C C G G G G C C G G G G G G G G G G G G
19 chr19_24602885 0 24602885 T T T T T T T T G G G G T T T T T T G G
19 chr19_24652791 0 24652791 T T T T T T T T A A A A T T T T T T A A
19 chr19_24654312 0 24654312 C C C C C C C C G G G G C C C C C C G G
19 chr19_24673619 0 24673619 G G T T T T G G T T T T T T T T T T T T
19 chr19_24688999 0 24688999 C C C C C C C C C C C C C C G G C C C C
19 chr19_24692230 0 24692230 T T A A T T T T T T T T T T T T T T T T
19 chr19_24710729 0 24710729 A C C C C C A A C C C C C C C C C C C C
19 chr19_24756076 0 24756076 A A A A A A A A C C C C A A A A A A C C
19 chr19_24759135 0 24759135 C C C C C C C C G G G G C C C C C C G G
19 chr19_24771934 0 24771934 C C C C A A C C C C C C C C C C C C C C
19 chr19_24775615 0 24775615 C C C C A C C C C C C C C C C C C C C C
19 chr19_24833006 0 24833006 A A A A A A A A C C C C A A A A A A C C
19 chr19_24833155 0 24833155 T T T T T T T T G G G G T T T T T T G G
19 chr19_24838251 0 24838251 A A A A A A A A A C A A A A A A A A A A
19 chr19_24839742 0 24839742 T T T T T T T T T T T T A A T T A A T T
19 chr19_24851360 0 24851360 G G C G C C G G G G G G G G G G G G G G
19 chr19_24867626 0 24867626 A A A A A A A A T T T T A A A A A A T T
19 chr19_24911149 0 24911149 G G G G G G G G C C C C G G G G G G C C
19 chr19_24919147 0 24919147 T T T T T T T T T T A T T T T T T T A A
19 chr19_24948950 0 24948950 A A T T T T A A A A A A T T T T T T A A
19 chr19_24962898 0 24962898 A A A A A A A A A A A A A A C C A A A A
19 chr19_24964613 0 24964613 G G G G G G G G C C C C G G G G G G C C
19 chr19_24966524 0 24966524 G G G G G G G G T T T T G G G G G G T T
19 chr19_24986300 0 24986300 C C G G G G C C C C C C C C C C C C C C
19 chr19_24989919 0 24989919 C C C C C C C C C C C C G G C C C C C C
19 chr19_25000629 0 25000629 C C C C C C C C C C C C C C C G C C C C
19 chr19_25016851 0 25016851 G G G G G G G G G G G G C C C C C C G G
19 chr19_25017249 0 25017249 T T T T T T T T T T T T T T A T T T T T
19 chr19_25084398 0 25084398 C C C C C C C C G G G G C C C C C C G G
19 chr19_25102692 0 25102692 T T T T T T T T A A A A T T T T T T A A
19 chr19_25132570 0 25132570 T T T T T T T T T T T T G T T T T T T T
19 chr19_25132674 0 25132674 G G G G G G G G G G G G C G G G G G G G
19 chr19_25133491 0 25133491 A A A A A A A A T T T T A A A A A A T T
19 chr19_25155380 0 25155380 G G G G G G G G C C C C G G G G G G C C
19 chr19_25157306 0 25157306 G G G G G G G G G G G G G T G G G G G G
19 chr19_25159028 0 25159028 C C C C C C C C G G G G C C C C C C G G
19 chr19_25160114 0 25160114 C C A A C C C C C C C C C C C C C C C C
19 chr19_25160234 0 25160234 C C C C C C C C C C C C C C C C G G C C
19 chr19_25177515 0 25177515 T T T T T T T T A T A A T T T T T T A A
19 chr19_25229845 0 25229845 A A C C C C A A C C C C C C C C C C C C
19 chr19_25250770 0 25250770 A A A A A T A A A A A A A A A A A A A A
19 chr19_25265062 0 25265062 A A A A A A A A A A A C A A A A A A A A
19 chr19_25270772 0 25270772 A A A A A A A A T T T T A A A A A A T T
19 chr19_25295756 0 25295756 C C C C A C C C C C C C C C C C C C C C
19 chr19_25316205 0 25316205 T T T T T T T T T T T T G T G G T T T T
19 chr19_25339149 0 25339149 T T T T T T T T A T T T T T T T T T T T
19 chr19_25341593 0 25341593 G G G G G G G G G G G G G G G G C C G G
19 chr19_25342513 0 25342513 C C C C C C C C C G G G C C C C C C G G
19 chr19_25349321 0 25349321 G G G G G G G G T T T T G G G G G G T T
19 chr19_25350016 0 25350016 C C C C C C C C G G G G C C C C C C G G
19 chr19_25350725 0 25350725 G G C C G G G G G G G G G G G G G G G G
19 chr19_25353121 0 25353121 T T T T T T T T T T T T A T T T T T T T
19 chr19_25374325 0 25374325 A A A A A A A A C C C C A A A A A A C C
19 chr19_25395006 0 25395006 G G G G G G G G G G T T G G G G G G T T
19 chr19_25435119 0 25435119 C C C C C C C C C C C C C G C C C C C C
19 chr19_25436041 0 25436041 A A A A A A A A C C C C A A A A A A C C
19 chr19_25461526 0 25461526 G G G G G G G G C G C G G G G G G G G G
19 chr19_25476932 0 25476932 A A C C A A A A A A A A A A A A A A A A
19 chr19_25487210 0 25487210 A A A A A A A A T T T T A A A A A A T T
19 chr19_25496947 0 25496947 G G G G G G G G C C C C G G G G G G C C
19 chr19_25516141 0 25516141 C C C C C C C C C C C C C C C G C C C C
19 chr19_25539222 0 25539222 C C C C C C C C C C C C C C G G C C C C
19 chr19_25544768 0 25544768 T T T T T T T T G G G G T T T T T T G G
19 chr19_25560375 0 25560375 G G G G G G G G C C C C G G G G G G C C
19 chr19_25586121 0 25586121 A T A A A A A A A A A A A A A A A A A A
19 chr19_25598698 0 25598698 C C C C C C C C C C C C C C C C G G C C
19 chr19_25610694 0 25610694 G G G G G G G G G G G G G G G G C C G G
19 chr19_25626292 0 25626292 G G G G C G G G G G G G G G G G G G G G
19 chr19_25656922 0 25656922 T T T T T T T T A A A A T T T T T T A A
19 chr19_25680217 0 25680217 A A A A A A A A A A A A C C C C C C A A
19 chr19_25698334 0 25698334 G G T T T T G G T T T T T T T T T T T T
19 chr19_25709045 0 25709045 T T A A T T T T T T T T T T T T T T T T
19 chr19_25716234 0 25716234 A A A A A A A A C C C C A A A A A A C C
19 chr19_25739264 0 25739264 C C C C C C C C G G G G C C C C C C G G
19 chr19_25751123 0 25751123 G G G G G G G G G G G G G T G G G G G G
19 chr19_25786120 0 25786120 A A A A A A A A A A A A A C A A A A A A
19 chr19_25795039 0 25795039 C C C C C C C C A C C C C C C C C C C C
19 chr19_25798826 0 25798826 C C C C C C C C G G G G C C C C C C G G
19 chr19_25804098 0 25804098 C C C C C C A A C C C C C C C C C C C C
19 chr19_25814616 0 25814616 A A A A A A A A A C A A A A A A A A A A
19 chr19_25823376 0 25823376 G G G G G G G G G G G G G G C C G G G G
19 chr19_25823787 0 25823787 A C A A A A A A A A A A A A A A A A A A
19 chr19_25824630 0 25824630 T T T T T T T T A A A A T T T T T T A A
19 chr19_25825316 0 25825316 G G G G C G G G G G G G G G G G G G G G
19 chr19_25837986 0 25837986 G G T T G T G G G G G G G G G G G G G G
19 chr19_25843666 0 25843666 T T T T A T T T T T T T T T T T T T T T
19 chr19_25847423 0 25847423 A A A A A A A A A C A A A A A A A A A A
19 chr19_25887562 0 25887562 G G C G G G G G G G G G G G G G G G G G
19 chr19_25889496 0 25889496 A A A A A A A A A A A A A A C C A A A A
19 chr19_25902307 0 25902307 A A A A A A A A C C C C A A A A A A A A
19 chr19_25913089 0 25913089 A A A A A A A A A A A A A T A A A A A A
19 chr19_25923614 0 25923614 C C C C C C C C G G G G C C C C C C G G
19 chr19_25929913 0 25929913 A A C C A C A A A A A A A A A A A A A A
19 chr19_25930364 0 25930364 C C C C C C C C A A A A C C C C C C A A
19 chr19_25930691 0 25930691 A A A A A A A A C C C C A A A A A A C C
19 chr19_25941766 0 25941766 T T T T T T T T T T T T T T T T A A T T
19 chr19_25986149 0 25986149 T T T T T T T T A A A A T T T T T T A A
19 chr19_25998007 0 25998007 C C G G G G C C G G G G G G G G G G G G
19 chr19_25998274 0 25998274 T T T T T T T T T T G T T T T T T T T T
19 chr19_26017076 0 26017076 T T T T T T T T G G G G T T T T T T G G
19 chr19_26027764 0 26027764 T T T T T T G G T T T T T T T T T T T T
19 chr19_26053266 0 26053266 G G G G G G G G G G G G C C G G G G G G
19 chr19_26096315 0 26096315 G G G G G G G G C C C C G G G G G G C C
19 chr19_26105501 0 26105501 T T T T T T T T T T T T A A T T T T T T
19 chr19_26176072 0 26176072 G G G T G G G G G G G G G G G G G G G G
19 chr19_26179438 0 26179438 T T T T T T T T G G G G T T T T T T G G
19 chr19_26209711 0 26209711 C C C C C C C C A C A A C C C C C C A A
19 chr19_26214515 0 26214515 T T T T T T T T T T T T T T T T G G T T
19 chr19_26240415 0 26240415 G G G G G G C C G G G G G G G G G G G G
19 chr19_26249671 0 26249671 G G G G G G G G C C C C G G G G G G C C
19 chr19_26252663 0 26252663 C C C C C C C C A A C C C C C C C C C C
19 chr19_26259929 0 26259929 A A A A A A A A A A A A A A A C A A A A
19 chr19_26269274 0 26269274 C C C C C C C C G G G G C C C C C C G G
19 chr19_26300017 0 26300017 T T A A A A T T A A A A A A A A A A A A
19 chr19_26322426 0 26322426 A A A A A A A A C C C C A A A A A A C C
19 chr19_26359003 0 26359003 G G G G G G G G C C C C G G G G G G C C
19 chr19_26373579 0 26373579 T T G G G G T T T T T T T T T T T T T T
19 chr19_26404186 0 26404186 G G G G G T G G G G G G G G G G G G G G
19 chr19_26411223 0 26411223 G G T T G G G G T T T T G G G G G G T T
19 chr19_26444483 0 26444483 C C C C C C C C C G C C C C C C C C C C
19 chr19_26463590 0 26463590 A A A A A A A A A A A A A T A A A A A A
19 chr19_26466996 0 26466996 A A A A A A A A A A A A A A A A C C A A
19 chr19_26467055 0 26467055 C C C G C C C C C C C C C C C C C C C C
19 chr19_26483016 0 26483016 A A A A A A A A C C C C A A A A A A C C
19 chr19_26488967 0 26488967 A A A A A A A A T T T T A A A A A A T T
19 chr19_26534811 0 26534811 T T T T T T T T T T T T T T G G T T T T
19 chr19_26542753 0 26542753 G G G G G G G G T T T T G G G G G G T T
19 chr19_26544634 0 26544634 G G G G G T G G G G G G G G G G G G G G
19 chr19_26566865 0 26566865 G G G G G G T T G G G G G G G G G G G G
19 chr19_26586312 0 26586312 G G G G G G G G T T T T G G G G G G T T
19 chr19_26599946 0 26599946 G G G G G G G G C C C C G G G G G G C C
19 chr19_26604511 0 26604511 T T T T T T T T A A A A T T T T T T A A
19 chr19_26609562 0 26609562 G G G G G T G G G G G G G G G G G G G G
19 chr19_26622261 0 26622261 C C C C C C C C A A A A C C C C C C A A
19 chr19_26648861 0 26648861 C C C C C C C C C C C C C C C C G G C C
19 chr19_26654489 0 26654489 A A A A A A A A A A A A A A T T A A A A
19 chr19_26658751 0 26658751 A A A A A A A A A A A A A A A C A A A A
19 chr19_26693473 0 26693473 A A A A A A A A A A A A A T A A A A A A
19 chr19_26702292 0 26702292 G G G G G G G G G G G T G G G G G G G G
19 chr19_26704877 0 26704877 C C C C C C A A C C C C C C C C C C C C
19 chr19_26707520 0 26707520 G G G G G G C C G G G G G G G G G G G G
19 chr19_26711709 0 26711709 A A A A A A A A T T T T A A A A A A T T
19 chr19_26720264 0 26720264 T T G G G G T T G G G G G G G G G G G G
19 chr19_26720824 0 26720824 T T T T T T A A T T T T T T T T T T T T
19 chr19_26734776 0 26734776 T T G G G G T T T T T T T T T T T T T T
19 chr19_26766998 0 26766998 C C C C C C C C G G G G C C C C C C G G
19 chr19_26806344 0 26806344 A A A A A A A A T T T T A A A A A A T T
19 chr19_26823272 0 26823272 A A A A A A A A A A A A C C A A A A A A
19 chr19_26845424 0 26845424 C C C C C C C C C C C C C G C C C C C C
19 chr19_26864024 0 26864024 T T T T T T T T T T T T A T T T T T T T
19 chr19_26877042 0 26877042 A A C C A C A A A A A A A A A A A A A A
19 chr19_26899117 0 26899117 C C C C C C C C C C C C C C C C G G C C
19 chr19_26922513 0 26922513 A A A A A A A A T T T T A A A A A A T T
19 chr19_26932708 0 26932708 T T T T T T T T T T T T T T A T T T T T
19 chr19_26984431 0 26984431 T T T T T T T T T T T T T T A T T T T T
19 chr19_26989428 0 26989428 G G G G G G G G T T T T G G G G G G T T
19 chr19_26992595 0 26992595 A A T T A A A A A A A A A A A A A A A A
19 chr19_27003606 0 27003606 T T T T T T T T A A A A T T T T T T A A
19 chr19_27004543 0 27004543 C C C C C C C C G G G G C C C C C C G G
19 chr19_27033436 0 27033436 C C C C C C C C G G G G C C C C C C G G
19 chr19_27081779 0 27081779 A A A A A A A A T T T T T T T T T T T T
19 chr19_27085746 0 27085746 T T G G G G T T G G G G G G G G G G G G
19 chr19_27095396 0 27095396 G G G G G G G G G G G G G G G G C C G G
19 chr19_27096917 0 27096917 C C C C C C C C G G G G C C C C C C G G
19 chr19_27113226 0 27113226 C C C C C C C C A A A A C C C C C C A A
19 chr19_27144928 0 27144928 T T T T T T T T T T T T T T T T G G T T
19 chr19_27153327 0 27153327 G G T T T T G G T T T T T T T T T T T T
19 chr19_27170053 0 27170053 A A A A A A A A A A A A A A C C C C A A
19 chr19_27174323 0 27174323 G G G G C G G G G G G G G G G G G G G G
19 chr19_27290531 0 27290531 G G G G G G G G T T T T G G G G G G T T
19 chr19_27296713 0 27296713 A A A A A A A A A A A A A A C C A A A A
19 chr19_27297091 0 27297091 G G G G G G G G C C C C G G G G G G C C
19 chr19_27330090 0 27330090 G G C G G G G G G G G G G G G G G G G G
19 chr19_27332068 0 27332068 T T T T T T T T T T T T G T T T T T T T
19 chr19_27342505 0 27342505 T T T T T T T T A A A A T T T T T T A A
19 chr19_27355241 0 27355241 C C G G G G C C G G G G G G G G G G G G
19 chr19_27376821 0 27376821 C C C C C C C C C C C C A A C C C C C C
19 chr19_27380899 0 27380899 A A A A A A A A T T T T A A A A A A T T
19 chr19_27381182 0 27381182 T T T T T T T T T T T T A A A A T T T T
19 chr19_27390112 0 27390112 A A A A A A A A C C C C A A A A A A C C
19 chr19_27417510 0 27417510 T T T T T T T T T T T T T T A T T T T T
19 chr19_27428580 0 27428580 C C C C C C C C A A A A C C C C C C A A
19 chr19_27441712 0 27441712 A A C C A C A A A A A A A A A A A A A A
19 chr19_27481547 0 27481547 G G G G G G G G T T T T G G G G G G T T
19 chr19_27493504 0 27493504 G G G G C G G G G G G G G G G G G G G G
19 chr19_27521935 0 27521935 G G C C C C C C C C C C G G G G G G C C
19 chr19_27527226 0 27527226 A C C C C C A A C C C C C C C C C C C C
19 chr19_27532896 0 27532896 C C G G C C C C C C C C C C C C C C C C
19 chr19_27568216 0 27568216 C C G G C C C C C C C C C C C C C C C C
19 chr19_27571976 0 27571976 C C C C C C C C C C G G C C C C C C C C
19 chr19_27572748 0 27572748 C C C C C C C C G G G G C C C C C C G G
19 chr19_27576286 0 27576286 T T T T T T T T G G G G T T T T T T G G
19 chr19_27586296 0 27586296 T T T T T T T T T T T T T T T T A A T T
19 chr19_27608059 0 27608059 C C C C C C C C G G G G C C C C C C G G
19 chr19_27619690 0 27619690 G G G G G G G G C C C C G G G G G G C C
19 chr19_27635358 0 27635358 C C C C C C C C C C C C G G G G G G C C
19 chr19_27640110 0 27640110 A A A A A A A A T T T T A A A A A A T T
19 chr19_27641682 0 27641682 C C C C C C C C C C C C G G C C C C C C
19 chr19_27645500 0 27645500 A A C C A C A A A A A A C C C C C C A A
19 chr19_27646297 0 27646297 C C C C A C C C C C C C C C C C C C C C
19 chr19_27654607 0 27654607 G G G G G G G G G G G G C C G G G G G G
19 chr19_27694985 0 27694985 T T T T T T T T T T T T T T G T T T T T
19 chr19_27718388 0 27718388 C C C C C C C C C C C C C C C C A C C C
19 chr19_27723364 0 27723364 G G G G G G G G G G G G G G G G C G G G
19 chr19_27743480 0 27743480 T T T T T T T T T T T T T T T T G T T T
19 chr19_27759478 0 27759478 G G G G G G G G C C C C G G G G G G C C
19 chr19_27778616 0 27778616 C C C C C C C C A A A A C C C C C C A A
19 chr19_27789457 0 27789457 A C C C C C C C C C C C C C C C C C C C
19 chr19_27803459 0 27803459 G G G G G G G G G G G G G G G T G G G G
19 chr19_27815063 0 27815063 C C A A C C C C C C C C C C C C C C C C
19 chr19_27845547 0 27845547 T T T T T T T T A A A A T T T T T T A A
19 chr19_27849936 0 27849936 T T T T T T T T A A A A T T T T T T A A
19 chr19_27859827 0 27859827 G G G G G G G G G G G G G G G T G G G G
19 chr19_27869453 0 27869453 T T G T T T T T T T T T T T T T T T T T
19 chr19_27876482 0 27876482 C C C C C C C C C C C C A A A C C C C C
19 chr19_27893718 0 27893718 T T T T T T T T A T T T T T T T T T T T
19 chr19_27899657 0 27899657 A A A A A A A A A A A A A A C C A A A A
19 chr19_27968793 0 27968793 G G C C C C C C C C C C C C C C C C C C
19 chr19_28018553 0 28018553 A T T T T T T T T T T T T T T T T T T T
19 chr19_28056306 0 28056306 A A A A A A A A C C C C A A A A A A C C
19 chr19_28099888 0 28099888 C C C C C C C C G G G G C C C C C C G G
19 chr19_28123483 0 28123483 G G G G G G G G T T T T G G G G G G T T
19 chr19_28137500 0 28137500 A A T T T T T T T T T T T T T T T T T T
19 chr19_28141213 0 28141213 G G G G G G G G T T T T G G G G G G T T
19 chr19_28148050 0 28148050 A A A A A A A A A A A A A A A T A A A A
19 chr19_28161714 0 28161714 G G G G G G G G T T T T G G G G G G T T
19 chr19_28164853 0 28164853 T T A A A A T T A A A A A A A A A A A A
19 chr19_28172448 0 28172448 C C C C C C C C G G G G C C C C C C G G
19 chr19_28173555 0 28173555 G G C C C G G G G G G G G G G G G G G G
19 chr19_28203072 0 28203072 G G G G G G G G G G G G G G G G C G G G
19 chr19_28215270 0 28215270 G G G G G G G G G G C G G G G G G G G G
19 chr19_28249780 0 28249780 T T T T T T T T T T T T G G T T T T T T
19 chr19_28250475 0 28250475 G G G G G T G G G G G G G G G G G G G G
19 chr19_28267402 0 28267402 T T T T T T T T T T G T T T T T T T T T
19 chr19_28284834 0 28284834 A A A A A A A A C C C C A A A A A A C C
19 chr19_28290421 0 28290421 G G G G G G G G T T T T G G G G G G T T
19 chr19_28297438 0 28297438 A A A A A A A A T T T T A A A A A A T T
19 chr19_28319833 0 28319833 A A A A A A A A C C C C A A A A A A C C
19 chr19_28329384 0 28329384 A A A A A A A A T T T T A A A A A A T T
19 chr19_28330056 0 28330056 A A A A A T A A A A A A A A A A A A A A
19 chr19_28340893 0 28340893 A A A A A A A A C C C C A A A A A A C C
19 chr19_28362711 0 28362711 C C C C C G C C C C C C C C C C C C C C
19 chr19_28372801 0 28372801 T T T T T T T T G G G G T T T T T T G G
19 chr19_28406604 0 28406604 G G C C C C G G C C C C C C C C C C C C
19 chr19_28407773 0 28407773 G G G G C G G G G G G G G G G G G G G G
19 chr19_28424269 0 28424269 A A A A A C A A A A A A A A A A A A A A
19 chr19_28439502 0 28439502 T T T T T T T T G G G G T T T T T T G G
19 chr19_28447430 0 28447430 G G G G G T G G G G G G G G G G G G G G
19 chr19_28479311 0 28479311 C C C C C C C C C C C C C C C C A A C C
19 chr19_28479937 0 28479937 C C C C C C C C C C C C C C A A C C C C
19 chr19_28507302 0 28507302 G G G G G G G G G G G G G G C C G G G G
19 chr19_28511257 0 28511257 A A A A A A A A A A A A A A A A C C A A
19 chr19_28521376 0 28521376 A A A A A A A A T T T T A A A A A A T T
19 chr19_28553005 0 28553005 A A A A A A A A A A A A A A A A A C A A
19 chr19_28560537 0 28560537 G G G G G T G G G G G G G G G G G G G G
19 chr19_28644229 0 28644229 T T T T T T T T A T A A T T T T T T A A
19 chr19_28656476 0 28656476 A A A A A A A A A T A A A A A A A A A A
19 chr19_28664701 0 28664701 C C C C C C C C C C C C C C G G C C C C
19 chr19_28691110 0 28691110 T T T T A T T T A A A A A A T T A A A A
19 chr19_28695776 0 28695776 G G G G G G G G G G G G T T G G G G G G
19 chr19_28702314 0 28702314 G G G G G G G G C C C C G G G G G G C C
19 chr19_28709727 0 28709727 G G G G G G G G T T T T G G G G G G T T
19 chr19_28749447 0 28749447 T T T T T T T T T T T T T T G T T T T T
19 chr19_28853136 0 28853136 G G G G C G G G G G G G G G G G G G G G
19 chr19_28855604 0 28855604 T T G G G G G G G G G G G G G G G G G G
19 chr19_28866770 0 28866770 A A A A A A A A T T T T A A A A A A T T
19 chr19_28910776 0 28910776 G G G G G G G G G G G G G T T T T T G G
19 chr19_28946498 0 28946498 T T T T T T T T G G G T T T T T T T T T
19 chr19_28977157 0 28977157 C C C C C C C C C C C C C C C C G G C C
19 chr19_28977420 0 28977420 A A A A A A A A A A A A A C C C A A A A
19 chr19_28977790 0 28977790 T T T T T T T T T T G T T T T T T T T T
19 chr19_29039480 0 29039480 T T T T T T T T G G G G G G G G G G G G
19 chr19_29044752 0 29044752 A A A A A A A A C C C C A A A A A A C C
19 chr19_29051591 0 29051591 C C C C C C C C C C C G C C C C C C C C
19 chr19_29065825 0 29065825 A A A A A A A A A A A A C C C C C C A A
19 chr19_29076650 0 29076650 C C C C C C C C C C G G C C C C C C C C
19 chr19_29095651 0 29095651 A A A A A A A A C C C C A A A A A A C C
19 chr19_29111504 0 29111504 T T T T T T T T G G G G T T T T T T G G
19 chr19_29114586 0 29114586 G G G G G G G G T T T T G G G G G G T T
19 chr19_29124613 0 29124613 A A A A A A A A C C C C A A A A A A C C
19 chr19_29132961 0 29132961 G G G G G G G G G G G G G G G G T T G G
19 chr19_29146645 0 29146645 T T T T T T T T T T T T T T G G T T T T
19 chr19_29168680 0 29168680 A A A A A T A A A A A A A A A A A A A A
19 chr19_29172020 0 29172020 A A A A A A A A A C C C A A A A A A C C
19 chr19_29182663 0 29182663 A A A A A A A A C C C C A A A A A A C C
19 chr19_29188018 0 29188018 A A A T A A A A A A A A A A A A A A A A
19 chr19_29195078 0 29195078 T T T T T T T T G G G G G G G G G G G G
19 chr19_29217239 0 29217239 C C C C C C C C A A A A C C C C C C A A
19 chr19_29228811 0 29228811 G G C C C C C C C C C C C C C C C C C C
19 chr19_29241821 0 29241821 T T T T T T T T T T T T G T T T T T T T
19 chr19_29250905 0 29250905 A A A A A A A A C C C C C C C C C C C C
19 chr19_29264757 0 29264757 C C C C C C C C G G G G C C C C C C G G
19 chr19_29267866 0 29267866 A A A A A A A A C C C C A A A A A A C C
19 chr19_29296031 0 29296031 C C C C C C C C C C C C C C A A C C C C
19 chr19_29306483 0 29306483 G G G G G G G G C C C C G G G G G G C C
19 chr19_29310500 0 29310500 C C A A A A A A A A A A A A A A A A A A
19 chr19_29344645 0 29344645 G G T T T T G G T T T T T T T T T T T T
19 chr19_29348714 0 29348714 C C C C C C C C A A A A C C C C C C A A
19 chr19_29355212 0 29355212 C C C C C C C C G G G G C C C C C C G G
19 chr19_29367829 0 29367829 C C C C C C G G C C C C C C C C C C C C
19 chr19_29397927 0 29397927 G G G G G G G G C C C C G G G G G G C C
19 chr19_29399301 0 29399301 C C C C A C C C C C C C C C C C C C C C
19 chr19_29422765 0 29422765 A A A A A A A A C C C C A A A A A A C C
19 chr19_29439121 0 29439121 C C G G C G C C C C C C G G G G G G C C
19 chr19_29442206 0 29442206 G T T T T T T T T T T T T T T T T T T T
19 chr19_29453539 0 29453539 T T T T T T T T T T G T T T T T T T G G
19 chr19_29486313 0 29486313 A A A A A A A A T T A A A A A A A A T T
19 chr19_29488734 0 29488734 G G G G G G G G C C C G G G G G G G C C
19 chr19_29493236 0 29493236 T T T T T T T T T T T T T T T T A A T T
19 chr19_29493798 0 29493798 C C C C C C C C C C C C C C C G C C C C
19 chr19_29497663 0 29497663 C C C C C C C C G G G G C C C C C C G G
19 chr19_29522692 0 29522692 T T T T T T T T A A A A T T T T T T A A
19 chr19_29567305 0 29567305 G G G G C C G G G G G G G G G G G G G G
19 chr19_29572609 0 29572609 G G T T G G G G G G G G G G G G G G G G
19 chr19_29574403 0 29574403 A A A A A T A A A A A A A A A A A A A A
19 chr19_29589129 0 29589129 C C C C C C C C G G G G C C C C C C G G
19 chr19_29666364 0 29666364 G G G G G G G G C C C C G G G G G G C C
19 chr19_29669194 0 29669194 G G G G G G G G G G G G C G G G G G G G
19 chr19_29682943 0 29682943 A A A A A A C C A A A A A A A A A A A A
19 chr19_29695413 0 29695413 T T T T T T T T A A A A T T T T T T A A
19 chr19_29697553 0 29697553 T T T T T T A A T T T T T T T T T T T T
19 chr19_29697720 0 29697720 C C C C C C C C A C A C C C C C C C A A
19 chr19_29705162 0 29705162 T T T T T T T T G G G G T T T T T T G G
19 chr19_29719551 0 29719551 G G G G G G G G G G G G G G G G C C G G
19 chr19_29740904 0 29740904 A A A A A A A A A A A A A A A A C C A A
19 chr19_29744117 0 29744117 G G T T G G G G G G G G G G G G G G G G
19 chr19_29765324 0 29765324 T T T T A T T T T T T T T T T T T T T T
19 chr19_29800732 0 29800732 T T T T T T T T G G G G T T T T T T G G
19 chr19_29802373 0 29802373 A A A A A A A A A A A A C C A A A A A A
19 chr19_29847687 0 29847687 A A A A A A A A C C C C A A A A A A C C
19 chr19_29851241 0 29851241 T T T T T T T T T T T T G T T T T T T T
19 chr19_29869698 0 29869698 G G G G G G G G G G G G T T G G G G G G
19 chr19_29884418 0 29884418 T T T T T T T T T T T T T T G T T T T T
19 chr19_29934955 0 29934955 C C C C A C C C C C C C C C C C C C C C
19 chr19_29969234 0 29969234 G G G G G G G G G G G G G T G T G G G G
19 chr19_29972702 0 29972702 G G G G G G G G G G G G G G G G C C G G
19 chr19_29973317 0 29973317 G G G G G G G G C C C C G G G G G G C C
19 chr19_29977163 0 29977163 C C A C A C C C C C C C C C C C C C C C
19 chr19_29991917 0 29991917 C C C C C C C C A A A A C C C C C C A A
19 chr19_30001186 0 30001186 A A A A A A A A A C C C A A A A A A A A
19 chr19_30005559 0 30005559 T T T T T T T T T T T T A A T T T T T T
19 chr19_30006994 0 30006994 C C C C C C C C C C C C A A C C C C C C
19 chr19_30007838 0 30007838 T T A A A A A A A A A A A A A A A A A A
19 chr19_30012480 0 30012480 T T T T T T T T A A A A T T T T T T A A
19 chr19_30030675 0 30030675 C C C C C C C C G G G G C C C C C C G G
19 chr19_30042416 0 30042416 C C C C C C C C A A A A C C C C C C A A
19 chr19_30048663 0 30048663 A A A A A A A A T T T T A A A A A A T T
19 chr19_30058057 0 30058057 A A A A A A A A A A A T A A A A A A A A
19 chr19_30066462 0 30066462 C C C C A C C C C C C C C C C C C C C C
19 chr19_30077599 0 30077599 T T T T T T T T G G G G T T T T T T G G
19 chr19_30131248 0 30131248 A T A A A A A A A A A A A A A A A A A A
19 chr19_30187090 0 30187090 A A C C A A A A A A A A A A A A A A A A
19 chr19_30190644 0 30190644 C C C C A A C C C C C C C C C C C C C C
19 chr19_30191761 0 30191761 C C C C C C C C C C A C C C C C C C C C
19 chr19_30195029 0 30195029 G G G G G G G G G G G G G G G T G G G G
19 chr19_30216339 0 30216339 A A A A A A A A A A A A A A A A T T A A
19 chr19_30230213 0 30230213 C C A C C C C C C C C C C C C C C C C C
19 chr19_30243286 0 30243286 C C C C C C C C A A A A C C C C C C A A
19 chr19_30248907 0 30248907 C C C C C C C C A C C C C C C C C C C C
19 chr19_30268936 0 30268936 C C C C C C C C G G G G C C C C C C G G
19 chr19_30277014 0 30277014 T T T T A T T T T T T T T T T T T T T T
19 chr19_30284392 0 30284392 C C C C C C C C C G C C G G C C C C C C
19 chr19_30298980 0 30298980 T T T T T T T T T T T T T T G G T T T T
19 chr19_30300489 0 30300489 C C C C C C C C C C C C C C C C A A C C
19 chr19_30311694 0 30311694 C C C C C C C C A A A A C C C C C C A A
19 chr19_30320152 0 30320152 C C C C C C A A C C C C C C C C C C C C
19 chr19_30329912 0 30329912 C C C C C G C C C C C C C C C C C C C C
19 chr19_30335444 0 30335444 C C C C C C C C C C C C C C A A C C C C
19 chr19_30343920 0 30343920 G G G G C G G G G G G G G G G G G G G G
19 chr19_30349130 0 30349130 T T T T T T T T T T T T G T T T T T T T
19 chr19_30354329 0 30354329 C C C C C C C C A C C C C C C C C C C C
19 chr19_30360940 0 30360940 G G G G G G G G G G G G G G C G G G G G
19 chr19_30368412 0 30368412 G G G G G G G G T T T T G G G G G G T T
19 chr19_30378755 0 30378755 G G G G G G G G G G G G G G G T G G G G
19 chr19_30402499 0 30402499 C C C C C C C C C G C G C C C C C C C C
19 chr19_30405180 0 30405180 T T T T T T T T G G T T T T T T T T G G
19 chr19_30418406 0 30418406 T T T T T T T T T T T T G T G G T T T T
19 chr19_30433939 0 30433939 G G G G G G G G C C C C G G G G G G C C
19 chr19_30438579 0 30438579 T T T T T T T T T T T T A T T T T T T T
19 chr19_30472688 0 30472688 C C C C C C C C C C C C C G C C C C C C
19 chr19_30474724 0 30474724 G T G G G G T T G G G G G G G G G G G G
19 chr19_30484885 0 30484885 C C C C C C C C C C C C C C C C A A C C
19 chr19_30493438 0 30493438 G G C G G G G G G G G G G G G G G G G G
19 chr19_30515075 0 30515075 A A A A A A A A A A A A A A A A A T A A
19 chr19_30529816 0 30529816 G G G G G G G G C C C C G G G G G G C C
19 chr19_30595188 0 30595188 A A T T A A A A A A A A A A A A A A A A
19 chr19_30609336 0 30609336 C C C C C C C C C C C C A C C C C C C C
19 chr19_30618475 0 30618475 G G G G G T G G G G G G G G G G G G G G
19 chr19_30622723 0 30622723 T T T T T T T T G G G G T T T T T T G G
19 chr19_30625196 0 30625196 C C C C C C C C C C C C A C C C C C C C
19 chr19_30632050 0 30632050 C C C C C C C C G G C G C C C C C C G G
19 chr19_30632942 0 30632942 C C C C C C C C C G C C C C C C C C C C
19 chr19_30637131 0 30637131 C C A A C C C C C C C C C C C C C C C C
19 chr19_30655458 0 30655458 A A A A A A A A A C A C A A A A A A C C
19 chr19_30657960 0 30657960 A C C C C C C C C C C C C C C C C C A A
19 chr19_30676137 0 30676137 G G G G G G G G G G C G G G G G G G G G
19 chr19_30685333 0 30685333 C C C C C C C C G G G G C C C C C C G G
19 chr19_30714608 0 30714608 G G G G G G G G G T G G G G G G G G G G
19 chr19_30740643 0 30740643 C C C C C C C C C C C C C C C C A A C C
19 chr19_30745596 0 30745596 A A A T A A A A A A A A A A A A A A A A
19 chr19_30770187 0 30770187 G G G G C C G G G G G G G G G G G G G G
19 chr19_30835853 0 30835853 A A A A A A A A C C C C A A A A A A C C
19 chr19_30851316 0 30851316 G G G G G G G G T T T T G G G G G G T T
19 chr19_30858890 0 30858890 G G G G G G G G G G G G G G G G C C G G
19 chr19_30867187 0 30867187 C C C C C C C C A A A A C C C C C C A A
19 chr19_30870694 0 30870694 C C C C C C C C C C C C C C C C G G C C
19 chr19_30874694 0 30874694 G G G G G G G G C C C C G G G G G G C C
19 chr19_30877915 0 30877915 A A A A A A A A A A A A A C C C C C A A
19 chr19_30899704 0 30899704 C C C C G G C C C C C C C C C C C C C C
19 chr19_30901783 0 30901783 T T T T T T T T A A A A T T T T T T A A
19 chr19_30902231 0 30902231 C C C C C C C C G G G G C C C C C C G G
19 chr19_30907585 0 30907585 A A A A A A A A A A A A A A A A C C A A
19 chr19_30909827 0 30909827 C C C C C C C C C G C C C C C C C C G G
19 chr19_30923382 0 30923382 G G G T G G G G G G G G G G G G G G G G
19 chr19_30923829 0 30923829 G G G G G G G G C C C C G G G G G G C C
19 chr19_30932978 0 30932978 C C C C C C C C G G G G C C C C C C G G
19 chr19_30940984 0 30940984 C C C C C C C C G G G G C C C C C C G G
19 chr19_30945066 0 30945066 A A A A A A A A A A A A A A A A C C A A
19 chr19_30947834 0 30947834 T T T T T T T T T T T T G T T T T T T T
19 chr19_30952126 0 30952126 T T T T T T T T T T T T T T T T A A T T
19 chr19_30953251 0 30953251 G G G G G G G G C C C C G G G G G G C C
19 chr19_30978912 0 30978912 G G G G G G G G G G G G G G G G C C G G
19 chr19_30986837 0 30986837 T T T T T T T T T T T T T T G T T T T T
19 chr19_31005753 0 31005753 T T T T T T T T T T T T A T T T T T T T
19 chr19_31006395 0 31006395 G G G G G G G G G G G G G T G G G G G G
19 chr19_31008122 0 31008122 A A A A A A A A C C C C A A A A A A C C
19 chr19_31010152 0 31010152 T T T T T T T T T T T T T T G G T T T T
19 chr19_31013648 0 31013648 C C C C C C C C A A A A C C C C C C A A
19 chr19_31016887 0 31016887 A A A A A A A A A A A A T T A A A A A A
19 chr19_31040906 0 31040906 C C C C C C C C A A A A C C C C C C A A
19 chr19_31057936 0 31057936 G G G G G G G G G G G G G G G G C C G G
19 chr19_31060084 0 31060084 C C C C C C C C C C C G C C C C C C C C
19 chr19_31061235 0 31061235 C C C C C C C C A A A A C C C C C C A A
19 chr19_31062691 0 31062691 A A A A A A A A C C C C A A A A A A C C
19 chr19_31072537 0 31072537 G G G G G G G G T T T T G G G G G G T T
19 chr19_31085725 0 31085725 C C G G G G C C G G G G G G G G G G G G
19 chr19_31126647 0 31126647 G G G G G G G G C C C C G G G G G G C C
19 chr19_31173414 0 31173414 C C C C C C C C C C C C A A A A A A C C
19 chr19_31178793 0 31178793 C C C C C C C C A A A A C C C C C C A A
19 chr19_31189266 0 31189266 C C C C C C C C C C C G C C C C C C G G
19 chr19_31200648 0 31200648 A A C C A A A A A A A A A A A A A A A A
19 chr19_31243244 0 31243244 C C C C C C C C C C A C C C C C C C C C
19 chr19_31247275 0 31247275 T T A A A A T T A A A A A A A A A A A A
19 chr19_31272283 0 31272283 A A A A A A A A A A A C A A A A A A A A
19 chr19_31276126 0 31276126 T T T T T T G G T T T T T T T T T T T T
19 chr19_31278520 0 31278520 C C G G G G G G G G G G G G G G G G G G
19 chr19_31287692 0 31287692 T T T T T T T T A A A A T T T T T T A A
19 chr19_31289744 0 31289744 G G G G G G G G T T T T G G G G G G T T
19 chr19_31342064 0 31342064 G G C C C C G G C C C C C C C C C C C C
19 chr19_31368874 0 31368874 A A A A A A A A C C C C A A A A A A C C
19 chr19_31390171 0 31390171 C C C C C C C C G G G G C C C C C C G G
19 chr19_31413618 0 31413618 G G G G G G G G G G G G G G G G C C G G
19 chr19_31437240 0 31437240 C C C C C C C C C C C C G G C C C C C C
19 chr19_31455658 0 31455658 A A A A A C A A A A A A A A A A A A A A
19 chr19_31458247 0 31458247 G G G G G G G G G G G G G G G T G G G G
19 chr19_31476513 0 31476513 G T G G G G G G G G G G G G G G G G G G
19 chr19_31496892 0 31496892 T T T T T T T T G G G G T T T T T T G G
19 chr19_31504696 0 31504696 C C C C C C C C G G G G C C C C C C G G
19 chr19_31505012 0 31505012 C C C C C C C C G G G G C C C C C C G G
19 chr19_31514146 0 31514146 A A A A A A A A C C C C A A A A A A C C
19 chr19_31514364 0 31514364 C C C G G G C C C C C C C C C C C C C C
19 chr19_31529152 0 31529152 G G G G G G G G C C C C G G G G G G C C
19 chr19_31531727 0 31531727 C G G G G G G G G G G G G G G G G G G G
19 chr19_31545007 0 31545007 G G G G G T G G G G G G G G G G G G G G
19 chr19_31549066 0 31549066 C C C C C C C C C C C C C C C G C C C C
19 chr19_31569525 0 31569525 A A C C A A A A A A A A A A A A A A A A
19 chr19_31573988 0 31573988 A A A A A A A A A A A A A A A A C C A A
19 chr19_31594447 0 31594447 C C G G G G C C G G G G G G G G G G G G
19 chr19_31607007 0 31607007 G G G G G G G G T T T T G G G G G G T T
19 chr19_31615438 0 31615438 C C C C C C C C C C C G C C C C C C C C
19 chr19_31622916 0 31622916 C C C C C C C C C C A C C C C C C C C C
19 chr19_31623703 0 31623703 G G G G G G G G C C C C G G G G G G C C
19 chr19_31628238 0 31628238 A A C C A A A A A A A A A A A A A A A A
19 chr19_31659314 0 31659314 T T G G G G T T T T T T T T T T T T T T
19 chr19_31665258 0 31665258 T T T T T T T T A A A T T T T T T T A A
19 chr19_31674614 0 31674614 G G G G G G G G G G G G G G G T G G G G
19 chr19_31682970 0 31682970 C C A C C C C C C C C C C C C C C C C C
19 chr19_31689943 0 31689943 A A A A A A A A A A A T A A A A A A A A
19 chr19_31691234 0 31691234 A A A A A A A A T T T T A A A A A A T T
19 chr19_31716388 0 31716388 G G G G G G G G G G C G G G G G G G G G
19 chr19_31750019 0 31750019 G G T T G T G G G G G G G G G G G G G G
19 chr19_31757955 0 31757955 C C A C C C C C C C C C C C C C C C C C
19 chr19_31768649 0 31768649 T T T T T T T T T T T T A T T T T T T T
19 chr19_31776353 0 31776353 T T T T G T T T T T T T T T T T T T T T
19 chr19_31778651 0 31778651 G G G G G G G G G G G G C C G G C C G G
19 chr19_31823358 0 31823358 A A A A A A A A C C C C A A A A A A C C
19 chr19_31823624 0 31823624 G G G G G G C C G G G G G G G G G G G G
19 chr19_31827454 0 31827454 G G G G G G G G C G C G G G G G G G G G
19 chr19_31854510 0 31854510 G G G G G G G G G G G G G G G G C C G G
19 chr19_31867082 0 31867082 T T T T T T T T T T T T A T T T T T T T
19 chr19_31871654 0 31871654 G G G G G G G G G G G G G T G G G G G G
19 chr19_31933303 0 31933303 G G C C C C G G C C C C C C C C C C C C
19 chr19_31952885 0 31952885 A A A A A A A A A A A A A A A A C C A A
19 chr19_31994831 0 31994831 G G G G G G G G T T T T G G G G G G T T
19 chr19_32048546 0 32048546 C C C C C C C C C G C C C C C C C C C C
19 chr19_32070532 0 32070532 T T T T T T T T T T T T G G T T T T T T
19 chr19_32072804 0 32072804 G G G G G G G G C C C C G G G G G G C C
19 chr19_32080536 0 32080536 A C C C C C C C C C C C C C C C C C C C
19 chr19_32080996 0 32080996 G G G G G G G G G G G G T T T T T T G G
19 chr19_32125697 0 32125697 A A A A A A A A C C C C A A A A A A C C
19 chr19_32133313 0 32133313 T T T T T T T T A A A A T T T T T T A A
19 chr19_32192792 0 32192792 G G G G G G G G G G G G G G C C G G G G
19 chr19_32200667 0 32200667 A A A A A A A A T T T T T T T T T T T T
19 chr19_32208553 0 32208553 A C C C C C C C C C C C C C C C C C C C
19 chr19_32217362 0 32217362 A A A A C C A A A A A A A A A A A A A A
19 chr19_32221468 0 32221468 G G G G G G G G G G G G G T G G G G G G
19 chr19_32233567 0 32233567 A A A T A A A A A A A A A A A A A A A A
19 chr19_32234759 0 32234759 G G G G G G G G G G G G G G C C G G G G
19 chr19_32245913 0 32245913 T T T T T T T T T T T T G T T T T T T T
19 chr19_32250636 0 32250636 G G G G G G G G T T T T G G G G G G T T
19 chr19_32263124 0 32263124 T T T T T T T T G G G G T T T T T T G G
19 chr19_32274518 0 32274518 T T T T T T T T G G G G T T T T T T G G
19 chr19_32284941 0 32284941 A A A A A A A A T T T T A A A A A A T T
19 chr19_32305854 0 32305854 T T T T T T T T T T T T T T A A T T T T
19 chr19_32312897 0 32312897 C C C C C C C C C C C C C C C C G G C C
19 chr19_32326761 0 32326761 T T T T T T T T T T T T T T A A T T T T
19 chr19_32358069 0 32358069 C C C C C C C C A A A A C C C C C C A A
19 chr19_32376676 0 32376676 T T T T T T T T A A A A T T T T T T A A
19 chr19_32380292 0 32380292 C C C C C C C C G G C G C C C C C C G G
19 chr19_32382740 0 32382740 T T T T T T G G T T T T T T T T T T T T
19 chr19_32404700 0 32404700 A A A A A A A A A C A C A A A A A A A A
19 chr19_32485476 0 32485476 T T T T T T T T T T T T T T T T A A T T
19 chr19_32568011 0 32568011 G G G G G G G G T T T T G G G G G G T T
19 chr19_32577620 0 32577620 G G G G G G G G C C C C G G G G G G C C
19 chr19_32600223 0 32600223 C C G G G G C C G G G G G G G G G G G G
19 chr19_32650085 0 32650085 A A A A A C A A A A A A A A A A A A A A
19 chr19_32710486 0 32710486 T T T T T T T T G G G G T T T T T T G G
19 chr19_32722043 0 32722043 C C C C C C C C C C C C C C A A C C C C
19 chr19_32723626 0 32723626 C C C C C C C C G G G G C C C C C C G G
19 chr19_32725922 0 32725922 C C C C C C C C C C C C C C A A C C C C
19 chr19_32732680 0 32732680 T T T T G T T T T T T T T T T T T T T T
19 chr19_32738186 0 32738186 G G G G C G G G G G G G G G G G G G G G
19 chr19_32741597 0 32741597 C C C C C C C C G G G G C C C C C C G G
19 chr19_32750436 0 32750436 G G G G G G G G G G G G G T G G G G G G
19 chr19_32756489 0 32756489 C C C C C C C C G G G G C C C C C C G G
19 chr19_32759333 0 32759333 A A A A A A A A C C C C A A A A A A C C
19 chr19_32762716 0 32762716 G G T T G G G G G G G G G G G G G G G G
19 chr19_32782801 0 32782801 A A A A A A A A T T T T A A A A A A T T
19 chr19_32799289 0 32799289 A A A A A A A A A A A T A A A A A A A A
19 chr19_32805723 0 32805723 G G G G G G G G G G G G G G G G C G G G
19 chr19_32819763 0 32819763 A A A A A A A A A A A A A A A A A C A A
19 chr19_32867023 0 32867023 T T T T T T T T G T G T T T T T T T T T
19 chr19_32888267 0 32888267 T T T T T T T T A A A A T T T T T T A A
19 chr19_32916618 0 32916618 C C C C A C C C C C C C C C C C C C C C
19 chr19_32923274 0 32923274 T T T T T T T T T T T T T T A T T T T T
19 chr19_32941285 0 32941285 C C C C C C C C G G G G C C C C C C G G
19 chr19_33024248 0 33024248 C C C C C C C C C G C G C C C C C C C C
19 chr19_33028047 0 33028047 G G G G G G G G G G G G G G G G C G G G
19 chr19_33038257 0 33038257 A A A C A C A A A A A A A A A A A A A A
19 chr19_33043536 0 33043536 G G G G G T G G G G G G G G G G G G G G
19 chr19_33048805 0 33048805 G G G G G G G G G G G G G G G T G G G G
19 chr19_33056123 0 33056123 C C C C C C C C A C C C C C C C C C C C
19 chr19_33065493 0 33065493 G G G G G G G G G G G G G G G G C G G G
19 chr19_33072156 0 33072156 T T T T T T T T A A A A T T T T T T A A
19 chr19_33082509 0 33082509 A A A A A A A A C C C C A A A A A A C C
19 chr19_33096829 0 33096829 T T T T T T T T T T T T A A T T T T T T
19 chr19_33097909 0 33097909 C C C C C C C C C C C C G G C C C C C C
19 chr19_33098256 0 33098256 T T T T T T T T T T T T T T A A T T T T
19 chr19_33101060 0 33101060 A A A A A A A A A A C C A A A A A A A A
19 chr19_33131623 0 33131623 T T T T T T T T G G G G T T T T T T G G
19 chr19_33144140 0 33144140 T T G G G G T T G G G G G G G G G G G G
19 chr19_33162179 0 33162179 G G G G G G G G G G G G G G G G C G G G
19 chr19_33174563 0 33174563 C C C C C C C C C C C C C C C G C C C C
19 chr19_33182424 0 33182424 G G G G C G G G G G G G G G G G G G G G
19 chr19_33183031 0 33183031 G G G G G G G G T T T T G G G G G G T T
19 chr19_33185591 0 33185591 G G C C C C G G G G G G G G G G G G G G
19 chr19_33199821 0 33199821 A A A A A A A A A A A A A C C C A A A A
19 chr19_33206443 0 33206443 G G G G G G G G G T G G G G G G G G G G
19 chr19_33206501 0 33206501 G G C C C C G G C C C C G G G G C C C C
19 chr19_33207560 0 33207560 T T T T T T T T T T T T G G G G G G T T
19 chr19_33277301 0 33277301 T T T T T T T T T T G T T T T T T T T T
19 chr19_33302104 0 33302104 C C C C C C C C G G G G C C C C C C G G
19 chr19_33347317 0 33347317 G G G G G G G G G G G G G G T T G G G G
19 chr19_33352343 0 33352343 C C C C C C C C C C C C G G C C C C C C
19 chr19_33393723 0 33393723 C C C C C C C C G G G G C C C C C C G G
19 chr19_33399443 0 33399443 G G C G G G G G C C C G G G G G G G C C
19 chr19_33415661 0 33415661 C C C C C C C C C C C C A A C C C C C C
19 chr19_33437193 0 33437193 G G G G G G G G G G G T G G G G G G G G
19 chr19_33440705 0 33440705 C C C C A C C C C C C C C C C C C C C C
19 chr19_33441660 0 33441660 G G G G G G G G G G G G G G G T G G G G
19 chr19_33445241 0 33445241 G G G G G G G G C C C C G G G G G G C C
19 chr19_33446448 0 33446448 T T T T T T T T T T T T T T T T G G T T
19 chr19_33448565 0 33448565 A A A A A A A A A A A A T T A A A A A A
19 chr19_33481450 0 33481450 C C C C C C C C C C C C C C G G C C C C
19 chr19_33490860 0 33490860 A A A A A A A A C C C C A A A A A A C C
19 chr19_33491463 0 33491463 C C C G C C C C C C C C C C C C C C C C
19 chr19_33501569 0 33501569 T T A T T T T T T T T T T T T T T T T T
19 chr19_33529913 0 33529913 T T T T T T T T G G G G T T T T T T G G
19 chr19_33537136 0 33537136 T T G G G G G G G G G G G G G G G G G G
19 chr19_33565429 0 33565429 G G G G G G G G C C C C G G G G G G C C
19 chr19_33579121 0 33579121 C C A A A A A A A A A A A A A A A A A A
19 chr19_33579409 0 33579409 G G G G G G G G G G G T G G G G G G G G
19 chr19_33657413 0 33657413 C C C C G G C C C C C C C C C C C C C C
19 chr19_33680703 0 33680703 A A A A A A A A A A A A A T A A T T A A
19 chr19_33680827 0 33680827 C C C C C C C C C C C C C C C G C C C C
19 chr19_33699870 0 33699870 G G G G G G G G G G G G G G T T G G G G
19 chr19_33701597 0 33701597 C C C C C C C C G G C G C C C C C C G G
19 chr19_33718612 0 33718612 C C C G C C C C C C C C C C C C C C C C
19 chr19_33724960 0 33724960 A A A A A A A A C C C C A A A A A A C C
19 chr19_33734894 0 33734894 G G C G G G G G G G G G G G G G G G G G
19 chr19_33734957 0 33734957 T T T T A T T T T T T T T T T T T T T T
19 chr19_33738663 0 33738663 T T A A A A T T A A A A A A A A A A A A
19 chr19_33744358 0 33744358 C C G G G G C C G G G G G G G G G G G G
19 chr19_33778012 0 33778012 A A C C C C A A C C C C C C C C C C C C
19 chr19_33793888 0 33793888 T T T T T T T T G T G T T T T T T T T T
19 chr19_33819441 0 33819441 G G G G G G G G T T T T G G G G G G T T
19 chr19_33862678 0 33862678 A A A A A A A A A A A A C C C C C C A A
19 chr19_33939938 0 33939938 T T T T T T T T T T T T T T G T T T T T
19 chr19_33949215 0 33949215 C C C C C C C C C C C C C C C C G G C C
19 chr19_33963702 0 33963702 C C C C C C C C C C C C C C C C A A C C
19 chr19_33982235 0 33982235 C C C C C C C C C C C C G G G G G G C C
19 chr19_34015436 0 34015436 G G G G G G G G T T T T G G G G G G T T
19 chr19_34019988 0 34019988 A A A A A A A A A T A A A A A A A A A A
19 chr19_34046270 0 34046270 T T T T T T T T T T T T T T A T T T T T
19 chr19_34046403 0 34046403 G G G G G G G G C C C C G G G G G G C C
19 chr19_34049664 0 34049664 G G C C C C G G C C C C C C C C C C C C
19 chr19_34091905 0 34091905 G T G G G G G G G G G G G G G G G G G G
19 chr19_34100349 0 34100349 C C C G G G C C C C C C C C C C C C C C
19 chr19_34109638 0 34109638 G G C C G G G G G G G G G G G G G G G G
19 chr19_34117128 0 34117128 A A C C A C A A A A A A A A A A A A A A
19 chr19_34121250 0 34121250 C C A A A A C C A A A A A A A A A A A A
19 chr19_34135289 0 34135289 A A C C C C A A C C C C C C C C C C C C
19 chr19_34178644 0 34178644 A A A A A A A A A A A A A A A C A A A A
19 chr19_34199596 0 34199596 G G G G G G G G G G G G G T G G G G G G
19 chr19_34218072 0 34218072 C C C C C C C C C C C G C C C C C C C C
19 chr19_34221191 0 34221191 G G T T T T G G T T T T T T T T T T T T
19 chr19_34255089 0 34255089 A C A A A A A A A A A A A A A A A A A A
19 chr19_34255237 0 34255237 A A A A A A A A A A A C A A A A A A A A
19 chr19_34256499 0 34256499 C C C C C C C C C C C C C G C C C C C C
19 chr19_34260991 0 34260991 G G G G G G G G T T T T G G G G G G T T
19 chr19_34297510 0 34297510 G G G G G T G G G G G G G G G G G G G G
19 chr19_34298255 0 34298255 A A A A A A A A T T T T A A A A A A T T
19 chr19_34330419 0 34330419 C C G G G G C C G G G G G G G G G G G G
19 chr19_34330875 0 34330875 C C C C C C C C C C A C C C C C C C C C
19 chr19_34334639 0 34334639 C C C C C C C C A A A A C C C C C C A A
19 chr19_34432241 0 34432241 T T T T T T T T T T T T T T T T G T T T
19 chr19_34460879 0 34460879 A A A A A A A A T T T T A A A A A A T T
19 chr19_34493914 0 34493914 A A A A A A T T A A A A A A A A A A A A
19 chr19_34497321 0 34497321 G G G G G G G G G G G G G T G G G G G G
19 chr19_34515723 0 34515723 T T T T T T T T G G G G G G G G G G G G
19 chr19_34516726 0 34516726 T T T T T T T T G G G G G G G G G G G G
19 chr19_34518656 0 34518656 G T G G G G G G G G G G G G G G G G G G
19 chr19_34532245 0 34532245 T T T T T T T T T T G T T T T T T T T T
19 chr19_34535351 0 34535351 G G G G G G G G G G G G G G G G T T G G
19 chr19_34571917 0 34571917 T T T T A T T T T T T T T T T T T T T T
19 chr19_34582574 0 34582574 T T T T T T T T A A A A T T T T T T A A
19 chr19_34623177 0 34623177 T T T T T T T T G G G G T T T T T T G G
19 chr19_34687385 0 34687385 A A A A A A T T A A A A A A A A A A A A
19 chr19_34724508 0 34724508 G G G G G G G G G G G G G G C G G G G G
19 chr19_34732156 0 34732156 T T T T T T T T A A A A T T T T T T A A
19 chr19_34747636 0 34747636 T T G G G G G G G G G G G G G G G G G G
19 chr19_34766604 0 34766604 C C C C C C C C G G G G C C C C C C G G
19 chr19_34784809 0 34784809 G G G G G G G G C C C C G G G G G G C C
19 chr19_34785174 0 34785174 C C C C C C C C A A A A C C C C C C A A
19 chr19_34796889 0 34796889 A A A A A A A A A A A A C C C C C C A A
19 chr19_34810655 0 34810655 A A A A A A A A C C C C A A A A A A C C
19 chr19_34811162 0 34811162 A A A A A A A A C C C C A A A A A A C C
19 chr19_34832253 0 34832253 G G G G G G G G G G G G C G G G G G G G
19 chr19_34835159 0 34835159 G G G G G G G G T T T T G G G G G G T T
19 chr19_34865385 0 34865385 C C C C C C C C C C C C C C G G C C C C
19 chr19_34874880 0 34874880 A A A A A A A A A A A A A C A A A A A A
19 chr19_34885510 0 34885510 A A T T A T A A A A A A A A A A A A A A
19 chr19_34915181 0 34915181 C C C C A A C C C C C C C C C C C C C C
19 chr19_34934670 0 34934670 C C C C C C C C C C C C C C G G C C C C
19 chr19_34937543 0 34937543 C C C G C G C C C C C C C C C C C C C C
19 chr19_34938212 0 34938212 G G G G C G G G G G G G G G G G G G G G
19 chr19_34939100 0 34939100 T T T T T T T T T T T T T T A T T T T T
19 chr19_34945264 0 34945264 G G G G G G G G C C C C G G G G G G C C
19 chr19_34961621 0 34961621 T T T T T T T T T T T T T T G G T T T T
19 chr19_34970290 0 34970290 G G G G G G G G T T T T G G G G G G T T
19 chr19_34991170 0 34991170 A A A A A A A A C C C C A A A A A A C C
19 chr19_34996136 0 34996136 G G G G G G G G G G G G G G G G G T G G
19 chr19_35033673 0 35033673 A A A A A A A A C C C C A A A A A A C C
19 chr19_35035711 0 35035711 T T A A A A T T A A A A A A A A A A A A
19 chr19_35041273 0 35041273 T T G T T T T T G G G G G G G G G G G G
19 chr19_35046991 0 35046991 T T T T T T T T T T T T A T T T T T T T
19 chr19_35047479 0 35047479 A A A A A A A A C C C C A A A A A A C C
19 chr19_35051126 0 35051126 G G G G G G G G G G G G G G T T G G G G
19 chr19_35052394 0 35052394 T T T T T T T T T T T T T T G G T T T T
19 chr19_35053040 0 35053040 G G G G G G G G C C C C G G G G G G C C
19 chr19_35073381 0 35073381 A A A A A A A A C C C C A A A A A A C C
19 chr19_35094281 0 35094281 G G G G G G G G G G G G C G G G G G G G
19 chr19_35110171 0 35110171 C C G G C C C C C C C C C C C C C C C C
19 chr19_35197326 0 35197326 C C C C C C C C C C C G C C C C C C C C
19 chr19_35210705 0 35210705 A C C C C C C C C C C C C C C C C C C C
19 chr19_35225414 0 35225414 G G G G G T G G G G G G G G G G G G G G
19 chr19_35252498 0 35252498 T T T T T T T T G G G G T T T T T T G G
19 chr19_35267925 0 35267925 G G G G G G G G G G G G C G G G G G G G
19 chr19_35282339 0 35282339 G G T T G G G G G G G G G G G G G G G G
19 chr19_35301125 0 35301125 A A T T T T A A T T T T T T T T T T T T
19 chr19_35311979 0 35311979 T T T T T T T T T T T T A T T T T T T T
19 chr19_35341632 0 35341632 A C C C C C C C C C C C C C C C C C C C
19 chr19_35354923 0 35354923 A A A A A A A A C C C C A A A A A A C C
19 chr19_35355545 0 35355545 G G T T T T G G T T T T G G G G G G T T
19 chr19_35360383 0 35360383 T T A A A T T T T T T T T T T T T T T T
19 chr19_35364906 0 35364906 A A A A A A A A C C C C A A A A A A C C
19 chr19_35386669 0 35386669 G G G G G G G G C C C C G G G G G G C C
19 chr19_35396514 0 35396514 G G G G G G G G T T T T G G G G G G T T
19 chr19_35406349 0 35406349 C C C C C C C C G G G G C C C C C C G G
19 chr19_35441278 0 35441278 T T T T T T T T T T T T T T A A T T T T
19 chr19_35442501 0 35442501 A A C C A A A A A A A A A A A A A A A A
19 chr19_35449920 0 35449920 A A C C C C C C C C C C C C C C C C C C
19 chr19_35502543 0 35502543 C C C C C C A A C C C C C C C C C C C C
19 chr19_35503595 0 35503595 C C C C C C C C C C C C C G G G G G C C
19 chr19_35531640 0 35531640 A A A A A A A A T T T T A A A A A A T T
19 chr19_35550140 0 35550140 T T T T T T T T A A A A T T T T T T A A
19 chr19_35574796 0 35574796 C C C C C C C C G G G G C C C C C C G G
19 chr19_35605152 0 35605152 T T T T T T T T T T T T T T T T G G T T
19 chr19_35612412 0 35612412 G G G G G G G G C C C C G G G G G G C C
19 chr19_35620175 0 35620175 G G G G G T G G G G G G G G G G G G G G
19 chr19_35627646 0 35627646 G G G G G G G G G G G G G G G G C G G G
19 chr19_35652289 0 35652289 C C C C C C C C G G G G C C C C C C G G
19 chr19_35657177 0 35657177 T T G T G G T T T T T T T T T T T T T T
19 chr19_35674029 0 35674029 G G G G G G G G C C C C G G G G G G C C
19 chr19_35680962 0 35680962 A A A A A A A A C C C C A A A A A A C C
19 chr19_35703100 0 35703100 C C G G G G C C G G G G G G G G G G G G
19 chr19_35733068 0 35733068 G G G G C G G G G G G G G G G G G G G G
19 chr19_35736296 0 35736296 T T T T T T T T T T T T T T T T G T T T
19 chr19_35767751 0 35767751 T T T T T T T T G G G G T T T T T T G G
19 chr19_35775581 0 35775581 C C C C C C C C C C C C G G C C C C C C
19 chr19_35793041 0 35793041 A A A A A A A A T T T T A A A A A A T T
19 chr19_35795372 0 35795372 T T T T T T T T T T T T T T G G T T T T
19 chr19_35799756 0 35799756 A A A A A A A A A A A A C C C C A A A A
19 chr19_35809124 0 35809124 T T A A A A T T T T T T T T T T T T T T
19 chr19_35822550 0 35822550 A A T T A T A A A A A A A A A A A A A A
19 chr19_35824225 0 35824225 G G G G G G G G C C C C G G G G G G C C
19 chr19_35836560 0 35836560 A A A A A A A A A A A A A T A A A A A A
19 chr19_35874057 0 35874057 G G G G G G G G G G G G G G G G T T G G
19 chr19_35902590 0 35902590 G G G G G G G G G G G G G G G G G T G G
19 chr19_35910445 0 35910445 T T A A A A T T A A A A A A A A A A A A
19 chr19_35929736 0 35929736 A A A A A A A A A A C C A A A A A A A A
19 chr19_35968408 0 35968408 A A A A A A A A A A A A A A A A C C A A
19 chr19_35981924 0 35981924 T T A A A A T T A A A A A A A A A A A A
19 chr19_35998569 0 35998569 G G G G G G G G T T T T G G G G G G T T
19 chr19_36000300 0 36000300 G G G G G G G G C C C C G G G G G G C C
19 chr19_36052318 0 36052318 C C C C C G C C C C C C C C C C C C C C
19 chr19_36057022 0 36057022 T T T T T T T T T T T T T T T T G T T T
19 chr19_36059345 0 36059345 A A A A A A A A A A A A A A A A T T A A
19 chr19_36061982 0 36061982 C C C C C C C C G G G G C C C C C C G G
19 chr19_36071447 0 36071447 A A A A A A A A C C C C A A A A A A C C
19 chr19_36085854 0 36085854 C C C C C C C C A A A A C C C C C C A A
19 chr19_36120644 0 36120644 G G G G G G G G G G G G G G C C G G G G
19 chr19_36126923 0 36126923 G G G G C G G G G G G G G G G G G G G G
19 chr19_36129071 0 36129071 T T T T G T T T T T T T T T T T T T T T
19 chr19_36131800 0 36131800 T T T T T T T T A A A T T T T T T T A A
19 chr19_36141885 0 36141885 G G G G G G G G G T G G G G G G G G T T
19 chr19_36148376 0 36148376 A A A A A A A A A A A A A A A A A T A A
19 chr19_36157654 0 36157654 G G G T G T G G G G G G G G G G G G G G
19 chr19_36158663 0 36158663 G G G G G G T T G G G G G G G G G G G G
19 chr19_36160386 0 36160386 G G C C C C G G C C C C C C C C C C C C
19 chr19_36195347 0 36195347 A A A A A A A A A T A A A A A A A A A A
19 chr19_36229760 0 36229760 A A A A A A A A C C C C A A A A A A C C
19 chr19_36235536 0 36235536 G G G G G G G G C C G G G G G G G G C C
19 chr19_36239159 0 36239159 C C C C C C C C C C C C C C A C C C C C
19 chr19_36243271 0 36243271 T T T T T T T T G G G G T T T T T T G G
19 chr19_36249597 0 36249597 T T T T T T T T G G G G T T G T T T G G
19 chr19_36251421 0 36251421 T T T T T T T T G G G G T T T T T T T T
19 chr19_36259084 0 36259084 A A A A A A A A A A A A A A A A A T A A
19 chr19_36260536 0 36260536 C C C C C C C C G G G G C C C C C C G G
19 chr19_36291183 0 36291183 G G G G G G G G T T T T G G G G G G T T
19 chr19_36293707 0 36293707 C C A A A A C C A A A A A A A A A A A A
19 chr19_36316915 0 36316915 G G G G G G C C G G G G G G G G G G G G
19 chr19_36320969 0 36320969 C C C C C C C C G G G G C C C C C C G G
19 chr19_36338826 0 36338826 A A C C C C A A A A A A A A A A A A A A
19 chr19_36355841 0 36355841 A A T T T T A A T T T T T T T T T T T T
19 chr19_36394380 0 36394380 T T T T T T T T G G G G T T T T T T G G
19 chr19_36402985 0 36402985 T T T T T T T T T T T T T T G T T T T T
19 chr19_36409799 0 36409799 G G G G G G G G G G G G G G T T G G G G
19 chr19_36453263 0 36453263 G G G G G G G G G G G G C G G G G G G G
19 chr19_36466994 0 36466994 C C C C C C C C C C C C A C C C C C C C
19 chr19_36470912 0 36470912 T T T T T T T T A T A T T T T T T T A A
19 chr19_36487248 0 36487248 A A A A A A A A C C A C A A A A A A C C
19 chr19_36494701 0 36494701 C C C C C C C C C C C G C C C C C C C C
19 chr19_36498769 0 36498769 G G G G G G G G C G C G G G G G G G G G
19 chr19_36501963 0 36501963 C C C C A C C C C C C C C C C C C C C C
19 chr19_36540024 0 36540024 C C C C C C C C G G G G C C C C C C G G
19 chr19_36544976 0 36544976 G G G G G G G G C C C C G G G G G G C C
19 chr19_36545854 0 36545854 G G T T G G G G G G G G G G G G G G G G
19 chr19_36547034 0 36547034 C C C C C C C C A A A A C C C C C C A A
19 chr19_36548601 0 36548601 C C C C C C C C C C C C G G C C C C C C
19 chr19_36560919 0 36560919 T T G G G G T T G G G G G G G G G G G G
19 chr19_36565525 0 36565525 G G G G G G G G G G C G G G G G G G G G
19 chr19_36599001 0 36599001 T T T T G T T T T T T T T T T T T T T T
19 chr19_36603848 0 36603848 A A A A A A A A A A A A A A A C A A A A
19 chr19_36606127 0 36606127 G G G G G G G G T T T T G G G G G G T T
19 chr19_36612073 0 36612073 T T A A A A T T A A A A A A A A A A A A
19 chr19_36619358 0 36619358 A C C C C C C C C C C C C C C C C C C C
19 chr19_36642597 0 36642597 A A A A A A A A A A A A A T A A A A A A
19 chr19_36690440 0 36690440 T T T T T T T T T T T T T T T T G G T T
19 chr19_36768434 0 36768434 A A A A A C A A A A A A A A A A A A A A
19 chr19_36777797 0 36777797 T T T T T T T T T T T T G T T T T T T T
19 chr19_36784279 0 36784279 A A A A A A A A A A A A A A A A C C A A
19 chr19_36792904 0 36792904 A A A C A C A A A A A A A C A A A A A A
19 chr19_36813637 0 36813637 T T T T T T T T G G G G T T T T T T G G
19 chr19_36813656 0 36813656 G G G G G G G G T T T T G G G G G G T T
19 chr19_36861044 0 36861044 G G G G C C G G G G G G G G G G G G G G
19 chr19_36913850 0 36913850 T T T T T T T T T T T T T T T T G G T T
19 chr19_36919434 0 36919434 C C A A A A A A A A A A A A A A A A A A
19 chr19_36938335 0 36938335 A A A A A A A A C C C C A A A A A A C C
19 chr19_36945431 0 36945431 A A A A A T A A A A A A A A A A A A A A
19 chr19_36965463 0 36965463 C C C C C C C C C C C C A A A A C C C C
19 chr19_36972424 0 36972424 T T T T T T T T T T T T T T T T G G T T
19 chr19_36973187 0 36973187 A A A A A A A A C C C C A A A A A A C C
19 chr19_36992756 0 36992756 T T T T T T T T G G G G G G G G G G G G
19 chr19_37007328 0 37007328 T T T T T T T T T T G G T T T T T T T T
19 chr19_37019231 0 37019231 T T T T T T T T A A A A T T T T T T A A
19 chr19_37046640 0 37046640 C C C C C C C C A A A A C C C C C C A A
19 chr19_37073657 0 37073657 T T T T T T T T G G G G T T T T T T G G
19 chr19_37086335 0 37086335 C C C C C C C C G G G G C C C C C C G G
19 chr19_37100949 0 37100949 T T T T T T T T T T T T A T T T T T T T
19 chr19_37103124 0 37103124 A A A A A A A A A A A C A A A A A A A A
19 chr19_37201802 0 37201802 C C A A C C C C C C C C C C C C C C C C
19 chr19_37209672 0 37209672 G G G G G G G G T T T T G G G G G G T T
19 chr19_37217829 0 37217829 T T T T T T T T A A A A T T T T T T A A
19 chr19_37222519 0 37222519 T T T T T T T T G T T T T T T T T T T T
19 chr19_37223028 0 37223028 C C C C C C C C C C C C C C G G C C C C
19 chr19_37236853 0 37236853 C C C C C C C C C C A C C C C C C C C C
19 chr19_37263726 0 37263726 C C C C C C C C A A A A C C C C C C A A
19 chr19_37296394 0 37296394 A A A A A A A A A A A A A T A A A A A A
19 chr19_37305702 0 37305702 A A T T A T A A A A A A A A A A A A A A
19 chr19_37371459 0 37371459 G G G G G G G G T T T T G G G G G G T T
19 chr19_37390375 0 37390375 C C C C C C C C C C C C C G C C C C C C
19 chr19_37429021 0 37429021 C C C C C C C C C G C C C C C C C C C C
19 chr19_37432869 0 37432869 G G G G G G G G C C C C G G G G G G C C
19 chr19_37448677 0 37448677 C C C C C C C C C C C C C G C C C C C C
19 chr19_37450712 0 37450712 A A A A A A A A C C C C A A A A A A C C
19 chr19_37508344 0 37508344 T T T T T T G G T T T T T T T T T T T T
19 chr19_37521237 0 37521237 G G G G G G G G T T T T G G G G G G T T
19 chr19_37521645 0 37521645 A A A A A A A A A C A A A A A A A A A A
19 chr19_37523746 0 37523746 A A A A A A A A C C C C A A A A A A C C
19 chr19_37558627 0 37558627 C C C C C C C C A A A A C C C C C C A A
19 chr19_37563258 0 37563258 T T T T T T T T G G G G T T T T T T G G
19 chr19_37571746 0 37571746 G G G G T T G G G G G G G G G G G G G G
19 chr19_37587446 0 37587446 T T T T T T T T T T T T T T A A T T T T
19 chr19_37604425 0 37604425 G G T T T T G G G G G G G G G G G G G G
19 chr19_37652917 0 37652917 T T T T T T T T G G G G T T T T T T G G
19 chr19_37679673 0 37679673 A A T T A A A A A A A A A A A A A A A A
19 chr19_37697901 0 37697901 T T T T T T T T G G G G T T T T T T G G
19 chr19_37758929 0 37758929 G G G G C G G G G G G G G G G G G G G G
19 chr19_37760870 0 37760870 A A A A A A A A A A A A A A A A T T A A
19 chr19_37846483 0 37846483 A A A A A A A A C C C C A A A A A A C C
19 chr19_37862902 0 37862902 T T T T T T T T A A A A T T T T T T A A
19 chr19_37938037 0 37938037 G G G G G G G G T T T T G G G G G G T T
19 chr19_37947637 0 37947637 C C A A A A C C C C C C C C C C C C C C
19 chr19_37962267 0 37962267 A A A A A C A A A A A A A A A A A A A A
19 chr19_37971903 0 37971903 C C A A A A C C C C C C C C C C C C C C
19 chr19_37973676 0 37973676 T T T T T T T T G T T T T T T T T T T T
19 chr19_37985470 0 37985470 C C C C C C C C C C C C C C C C A A C C
19 chr19_37988787 0 37988787 G G G G G G G G G G G G G G G G G T G G
19 chr19_37995601 0 37995601 T T T T T T T T T T T T T T A A T T T T
19 chr19_38011622 0 38011622 A T T T T T T T T T T T T T T T T T T T
19 chr19_38023417 0 38023417 C C C C C C C C C C C C A C C C C C C C
19 chr19_38071545 0 38071545 G G G T G G G G G G G G G G G G G G G G
19 chr19_38094994 0 38094994 T T T T T T T T G G G G T T T T T T G G
19 chr19_38172162 0 38172162 G G C G G G G G G G G G G G G G G G G G
19 chr19_38190733 0 38190733 G G G G G G G G C C C C G G G G G G C C
19 chr19_38209624 0 38209624 G G G G G T G G G G G G G G G G G G G G
19 chr19_38231769 0 38231769 G T G G G G G G G G G G G G G G G G G G
19 chr19_38249262 0 38249262 A A A A A A A A A A A A A A A A A C A A
19 chr19_38269818 0 38269818 T T T T T T T T G T T T T T T T T T G G
19 chr19_38271795 0 38271795 G T T T T T T T T T T T T T T T T T T T
19 chr19_38278417 0 38278417 A A A A A A A A A C C C A A A A A A A A
19 chr19_38292253 0 38292253 C C C C C C C C G G G G C C C C C C G G
19 chr19_38299903 0 38299903 T T A A T T T T T T T T T T T T T T T T
19 chr19_38318975 0 38318975 T T T T T T T T T T T T G T T T T T T T
19 chr19_38340298 0 38340298 T T T T A A T T T T T T T T T T T T T T
19 chr19_38349351 0 38349351 A A A A A A A A C C C C A A A A A A C C
19 chr19_38420166 0 38420166 C C C C C G C C C C C C C C C C C C C C
19 chr19_38424585 0 38424585 G G G G G G G G T T T T G G G G G G T T
19 chr19_38437668 0 38437668 A A A A A A A A C C C C A A A A A A C C
19 chr19_38452094 0 38452094 A A A A A A A A T T T T A A A A A A T T
19 chr19_38522627 0 38522627 C C C C C C C C C C C C C C C C A C C C
19 chr19_38530624 0 38530624 G G G G G G G G C C C C G G G G G G C C
19 chr19_38551573 0 38551573 G G G G G G G G T T T T G G G G G G T T
19 chr19_38555858 0 38555858 T T T T T T T T A A A A T T T T T T A A
19 chr19_38584664 0 38584664 T T T T T T T T T T T T T T T T A A T T
19 chr19_38681628 0 38681628 A A A A A A A A A A A A T T A A A A A A
19 chr19_38689466 0 38689466 T T T T T T T T T T A T T T T T T T T T
19 chr19_38704772 0 38704772 C C G G G G C C G G G G G G G G G G G G
19 chr19_38709944 0 38709944 T T T T T T T T T T A T T T T T T T T T
19 chr19_38754143 0 38754143 C C C C C C C C G G G G C C C C C C G G
19 chr19_38754558 0 38754558 G T G G G G G G G G G G G G G G G G G G
19 chr19_38764016 0 38764016 C C C C C C C C G G G G C C C C C C G G
19 chr19_38770433 0 38770433 T T T T T T T T T T T T G T T T T T T T
19 chr19_38812216 0 38812216 G G G G G G G G C C C G G G G G G G G G
19 chr19_38821341 0 38821341 A A A A A A A A C C C C A A A A A A C C
19 chr19_38856922 0 38856922 T T T T T T T T T T T T A T T T T T T T
19 chr19_38886883 0 38886883 C C C C C C C C A A A A C C C C C C A A
19 chr19_38915317 0 38915317 T T T T T T T T G G G G T T T T T T G G
19 chr19_38919723 0 38919723 G G C C G G G G G G G G G G G G G G G G
19 chr19_38919798 0 38919798 C C A A A A C C A A A A A A A A A A A A
19 chr19_38939652 0 38939652 G G C C C C G G G G G G C C C C C C G G
19 chr19_38953530 0 38953530 T T A A A A A A A A A A A A A A A A A A
19 chr19_38973051 0 38973051 A A A A A A A A A A A A A A A A A C A A
19 chr19_38981408 0 38981408 G G G G G G G G G G G G C C G G G G G G
19 chr19_39002327 0 39002327 A A A A A A C C A A A A A A A A A A A A
19 chr19_39018415 0 39018415 G G C C C C G G C C C C C C C C C C C C
19 chr19_39023762 0 39023762 C C C C C C C C C C C C G G G G C C C C
19 chr19_39050797 0 39050797 C C C C C C C C A A A A C C C C C C A A
19 chr19_39060560 0 39060560 G G G G G G G G G G G G G G G G C C G G
19 chr19_39068174 0 39068174 C C C C C C C C G G G G C C C C C C G G
19 chr19_39068285 0 39068285 A A A A A A A A A A A A A A A A T T A A
19 chr19_39072038 0 39072038 A A A A A A A A C C C C A A A A A A C C
19 chr19_39081074 0 39081074 C C C C C C C G C C C C C C C C C C C C
19 chr19_39140472 0 39140472 C C C C C C C C A A A A C C C C C C A A
19 chr19_39146950 0 39146950 G G G G G G G G G G G G C C G G G G G G
19 chr19_39157893 0 39157893 C C C C C C C C C C C C C C G G C C C C
19 chr19_39178779 0 39178779 G G G G G G G G G G G G C G G G G G G G
19 chr19_39188938 0 39188938 A A A A A A A A A A A A A T A A A A A A
19 chr19_39189081 0 39189081 C C C C C C C C G G G G G G G G G G G G
19 chr19_39207274 0 39207274 A T T T T T T T T T T T T T T T T T T T
19 chr19_39211140 0 39211140 T T T T G T T T T T T T T T T T T T T T
19 chr19_39222311 0 39222311 C C C C C C C C G G G G C C C C C C G G
19 chr19_39233786 0 39233786 T T T T G G T T T T T T T T T T T T T T
19 chr19_39253881 0 39253881 G G G G G G G G T T T T G G G G G G T T
19 chr19_39270576 0 39270576 A A A A A A A A T T T T A A A A A A T T
19 chr19_39288992 0 39288992 G G G G G G G G G G G G G G G T G G G G
19 chr19_39290569 0 39290569 A A A A A A A A A A A A A C A A A A A A
19 chr19_39315054 0 39315054 G G G G G G G G G G G G G G C C G G G G
19 chr19_39324082 0 39324082 A A A A A A A A A A A A A A A A C C A A
19 chr19_39355849 0 39355849 A A A A A A A A A A A C A A A A A A C C
19 chr19_39380964 0 39380964 C C C C C C C C G G G G C C C C C C G G
19 chr19_39418527 0 39418527 C C C C C C C C A A A A C C A A C C A A
19 chr19_39430224 0 39430224 A A A A C C A A A A A A A A A A A A A A
19 chr19_39454487 0 39454487 G G C C C C G G G G G G G G G G G G G G
19 chr19_39457385 0 39457385 G G C C C C G G G G G G G G G G G G G G
19 chr19_39462995 0 39462995 C C C C C C C C C C C C C G C C C C C C
19 chr19_39463315 0 39463315 G G G G G G G G T T T T G G G G G G T T
19 chr19_39470883 0 39470883 C C C C C C C C A A A A C C C C C C A A
19 chr19_39476153 0 39476153 G G G G G G C G G G G G G G G G G G G G
19 chr19_39495597 0 39495597 G G C C G G G G C C C C C C C C C C C C
19 chr19_39503224 0 39503224 T T G G G G T T G G G G G G G G G G G G
19 chr19_39508740 0 39508740 A A C C C C A A C C C C A A A A A A C C
19 chr19_39510333 0 39510333 A A A A A A A C A A A A A A A A A A A A
19 chr19_39518435 0 39518435 G G G G G G C G G G G G G G G G G G G G
19 chr19_39526154 0 39526154 T T T T T T T T A A A A T T T T T T A A
19 chr19_39529638 0 39529638 G G G G G G G G G T G G G G G G G G G G
19 chr19_39543364 0 39543364 A A A A A A A A A C A A A A A A A A A A
19 chr19_39650314 0 39650314 T T T T T T T T T T T T T T T T A T T T
19 chr19_39651843 0 39651843 G G G G T T G G G G G G G G G G G G G G
19 chr19_39673479 0 39673479 A A A A A A A A A C A C A A A A A A A A
19 chr19_39687665 0 39687665 A A A A A A A A A A A A C C A A A A A A
19 chr19_39690975 0 39690975 C C C C C C C C C C C C C C A A C C C C
19 chr19_39693722 0 39693722 A A A A A A A A A A A A A A A C A A A A
19 chr19_39702990 0 39702990 A A A A A A A A T T T T A A A A A A T T
19 chr19_39707037 0 39707037 T T T T T T T T T T A T T T T T T T A A
19 chr19_39720471 0 39720471 T T G G G G T T G G G G T T T T T T G G
19 chr19_39724895 0 39724895 G G G G G G G G G G G T G G G G G G G G
19 chr19_39762247 0 39762247 T T T T T T T T T T T T T T T T G G T T
19 chr19_39762308 0 39762308 A A A A A A A A T T T T A A A A A A T T
19 chr19_39774622 0 39774622 G G G G G G G G C C C C G G G G G G C C
19 chr19_39806492 0 39806492 T T T T T T T T G G G G G G G G G G G G
19 chr19_39835119 0 39835119 G G G G C C G G G G G G G G G G G G G G
19 chr19_39848362 0 39848362 C C C C C C C C C C C C A C C C C C C C
19 chr19_39871918 0 39871918 C C C C C C C C C C C G C C C C C C C C
19 chr19_39882362 0 39882362 C C C C C C C C G G G G C C C C C C G G
19 chr19_39886014 0 39886014 A A A A A A A C A A A A A A A A A A A A
19 chr19_39897281 0 39897281 G G G G G G G G G G G G C G C C G G G G
19 chr19_39901491 0 39901491 T T T T T T T T A A A A T T T T T T A A
19 chr19_39920882 0 39920882 T T T T T T T T T T T T T T A A T T T T
19 chr19_39939455 0 39939455 G G G G G G G G G G G G G T G G G G G G
19 chr19_39944015 0 39944015 T T T T T T T T T T T T T T T T G T T T
19 chr19_39947919 0 39947919 A A C C A A A A A A A A A A A A A A A A
19 chr19_39988858 0 39988858 T T T T T T T T G G G G T T T T T T G G
19 chr19_39989544 0 39989544 T T T T T T T T T T T T A T T T T T T T
19 chr19_40009499 0 40009499 G G G G G G G G G G G G C G G G G G G G
19 chr19_40024106 0 40024106 G G G G G G G G G G G G C C C C C C G G
19 chr19_40029914 0 40029914 C C C C C C C C C C C C G G G G G G C C
19 chr19_40059083 0 40059083 T T T T T T T T G T T T T T T T T T T T
19 chr19_40059746 0 40059746 T T T T T T T T T T T T T T T T G T T T
19 chr19_40083420 0 40083420 G G G G G G G G G G G G G G G G C G G G
19 chr19_40087458 0 40087458 G G G G G G G G G T G G G G G G G G G G
19 chr19_40095536 0 40095536 A A A A A A A A C C C C A A A A A A C C
19 chr19_40100003 0 40100003 G G G G G G G G G T G G G G G G G G G G
19 chr19_40118540 0 40118540 A A A A A A A A A A A A A A A A A T A A
19 chr19_40168299 0 40168299 G G G G G G G G G G G G C G G G G G G G
19 chr19_40206747 0 40206747 T T T T T T T T T T G T T T T T T T T T
19 chr19_40209847 0 40209847 A A A A A A A A A A A A A A A A C C A A
19 chr19_40220209 0 40220209 A A A A A A A A A A A A A A A C A A A A
19 chr19_40225916 0 40225916 A A A T T T A A A A A A A A A A A A A A
19 chr19_40251528 0 40251528 T T T T T T T T G G G G T T T T T T G G
19 chr19_40257414 0 40257414 A A A A A A A A A A A A A C A A A A A A
19 chr19_40270818 0 40270818 T T T T T T T T T T T T T T G T T T T T
19 chr19_40288461 0 40288461 G G G G G G G G G G G G C G G G G G G G
19 chr19_40297919 0 40297919 G G G G G G G G G G G G G G G G T T G G
19 chr19_40300707 0 40300707 C G G G G G G G G G G G G G G G G G G G
19 chr19_40308025 0 40308025 C C C C C C C C G G G G C C C C C C G G
19 chr19_40313686 0 40313686 G G G G G G G G G G C G G G G G G G G G
19 chr19_40314187 0 40314187 A A A C A A A A A A A A A A A A A A A A
19 chr19_40329557 0 40329557 A A A A A A A A A C C C A A A A A A A A
19 chr19_40329588 0 40329588 T T T T T T T T G G G G T T T T T T G G
19 chr19_40363917 0 40363917 A A A T T T A A A A A A A A A A A A A A
19 chr19_40374449 0 40374449 G G G T T T G G G G G G G G G G G G G G
19 chr19_40381197 0 40381197 T T T T A A T T T T T T T T T T T T T T
19 chr19_40389454 0 40389454 G G G G G G G G G G G G G G G G T T G G
19 chr19_40392329 0 40392329 T T G G G G T T G G G G G G G G G G G G
19 chr19_40399501 0 40399501 A A A A A A A A A A A A T T A A A A A A
19 chr19_40418093 0 40418093 A A A A A A A A A A A A A C A A A A A A
19 chr19_40419671 0 40419671 T T T T T T T T A A A A T T T T T T A A
19 chr19_40422319 0 40422319 G G T T T T G G T T T T T T T T T T T T
19 chr19_40442603 0 40442603 T T T T T T T T A A A A T T T T T T A A
19 chr19_40446145 0 40446145 G G C C C C G G C C C C C C C C C C C C
19 chr19_40451954 0 40451954 C C C C C C C C C C C C C G C C C C C C
19 chr19_40462523 0 40462523 C C C C C C C C G G G G C C C C C C G G
19 chr19_40471416 0 40471416 G G T T T T G G G G G G G G G G G G G G
19 chr19_40473168 0 40473168 A A A A A A A A A C A C A A A A A A A A
19 chr19_40484062 0 40484062 T T T T A A T T T T T T T T T T T T T T
19 chr19_40555612 0 40555612 G G T T T T G G T T T T T T T T T T T T
19 chr19_40573251 0 40573251 T T T T T T T T T T T T T T A T T T T T
19 chr19_40592260 0 40592260 A C C C C C C C C C C C C C C C C C C C
19 chr19_40602283 0 40602283 G G T T T T T T T T T T T T T T T T T T
19 chr19_40602605 0 40602605 T T T T T T T T T T T T T T G T T T T T
19 chr19_40612855 0 40612855 G G G G G G G G G G G G T T G G G G G G
19 chr19_40616567 0 40616567 G G G G G G G T G G G G G G G G G G G G
19 chr19_40652366 0 40652366 A A A A A A A A A A A A A T A A A A A A
19 chr19_40660393 0 40660393 C C C C C C C C G G G G C C C C C C G G
19 chr19_40663941 0 40663941 A A A A A A T T A A A A A A A A A A A A
19 chr19_40721607 0 40721607 A C C C C C A A C C C C C C C C C C C C
19 chr19_40723230 0 40723230 G G C C G G G G G G G G G G G G G G G G
19 chr19_40723769 0 40723769 G G C C C C C C C C C C C C C C C C C C
19 chr19_40724791 0 40724791 G G G T G G G G G G G G G G G G G G G G
19 chr19_40726530 0 40726530 G G G G G G G G C C C C G G G G G G C C
19 chr19_40727090 0 40727090 G G G G G G G G T T T T G G G G G G T T
19 chr19_40742040 0 40742040 G G G G G G G G T T T T G G G G G G T T
19 chr19_40800585 0 40800585 C C G G G G C C C C C C C G G G G G C C
19 chr19_40805352 0 40805352 T T T T T T T T T T G G T T T T T T T T
19 chr19_40810086 0 40810086 G G G G G G G G G G G G G T G G G G G G
19 chr19_40813353 0 40813353 A A A A A A A A C C C C A A A A A A C C
19 chr19_40824418 0 40824418 A A A A A A A A C C C C A A A A A A C C
19 chr19_40854684 0 40854684 T T T T T T T T T T T T T T T T G T T T
19 chr19_40861974 0 40861974 A A A A A A A A A A A A C C C C A A A A
19 chr19_40868894 0 40868894 G G G G G G G G C C C C G G G G G G C C
19 chr19_40871810 0 40871810 G G C C C C C C C C C C C C C C C C C C
19 chr19_40886860 0 40886860 G G G G G G G G C C C C G G G G G G C C
19 chr19_40928244 0 40928244 A A T T T T A A T T T T T T T T T T T T
19 chr19_40937292 0 40937292 G G G G G G G G C C C C G G G G G G C C
19 chr19_40939863 0 40939863 C C C C C C C C A A A A C C C C C C A A
19 chr19_40949746 0 40949746 T T T T T T T T T T T T T T A A T T T T
19 chr19_40950504 0 40950504 G G T T T T T T T T T T T T T T T T T T
19 chr19_40953947 0 40953947 A A A A A A A A C C C C A A A A A A C C
19 chr19_40997315 0 40997315 T T T T T T T T T T T T G G G G T T T T
19 chr19_41012296 0 41012296 G G G G G G G G G G G T G G G G G G G G
19 chr19_41024897 0 41024897 A A A A A A A A C C C C A A A A A A C C
19 chr19_41049623 0 41049623 A A A A A A A A A A A C A A A A A A A A
19 chr19_41056154 0 41056154 T T T T T T T T T T T T A T T T T T T T
19 chr19_41086192 0 41086192 A A A A A A A A A A A A A A A C A A A A
19 chr19_41087351 0 41087351 A A A A A A A A T T T T A A A A A A T T
19 chr19_41092187 0 41092187 T T T T T T T T G G G G T T T T T T G G
19 chr19_41109270 0 41109270 C C C C C C C G C C C C C C C C C C C C
19 chr19_41153505 0 41153505 G G G G G G G G T T T T G G G G G G T T
19 chr19_41177363 0 41177363 A A A A A A A A A A A A A A A A T T A A
19 chr19_41220729 0 41220729 A A A A C C A A A A A A A A A A A A A A
19 chr19_41227147 0 41227147 A A A A A A A A A A A A A A A T A A A A
19 chr19_41228605 0 41228605 C C C C C C C C C C C C C C G G C C C C
19 chr19_41229519 0 41229519 G G G G G G G G C G G G G G G G G G G G
19 chr19_41244257 0 41244257 C C C C C C C C A A A A C C C C C C A A
19 chr19_41246534 0 41246534 G G G G G G G G G G G G T T G G G G G G
19 chr19_41247415 0 41247415 T T T T T T T T A A A A T T T T T T A A
19 chr19_41309918 0 41309918 A A A A A A A A A A A A A A T T A A A A
19 chr19_41329384 0 41329384 A A A A A A A T A A A A A A A A A A A A
19 chr19_41347442 0 41347442 G G G G G G G G G G G G G G G G C G G G
19 chr19_41370947 0 41370947 A A A A A A A A A A A A A A A A T T A A
19 chr19_41378734 0 41378734 C C C C C C C C A A A A C C C C C C A A
19 chr19_41380660 0 41380660 T T T T T T T T G G G G T T T T T T G G
19 chr19_41400754 0 41400754 A A T T T T A A A A A A A A A A A A A A
19 chr19_41404575 0 41404575 A A A A A A A A C C C C A A A A A A C C
19 chr19_41415723 0 41415723 T T T T T T T T A A A A T T T T T T A A
19 chr19_41421896 0 41421896 G G G G G G G G C G C C G G G G G G C C
19 chr19_41441694 0 41441694 G G G G G G G G G G G G G G G G T T G G
19 chr19_41450836 0 41450836 C C C C C C C C C C C C C C C C G G C C
19 chr19_41456003 0 41456003 A T T T T T T T T T T T T T T T T T T T
19 chr19_41463703 0 41463703 G G G G G G G G C G C G G G G G G G C C
19 chr19_41464418 0 41464418 G G G G G G G G T T T T G G G G G G T T
19 chr19_41488415 0 41488415 C C C C C C C C C C C C A C C C C C C C
19 chr19_41518908 0 41518908 G G G G G G G G G G G G G G G T G G G G
19 chr19_41521375 0 41521375 C C C C C C C C C C C C A A A A A A C C
19 chr19_41525747 0 41525747 T T T T T T T T T T T T G T T T T T T T
19 chr19_41532435 0 41532435 C C C C C C C C C C C C G G C C C C C C
19 chr19_41539475 0 41539475 A A A A A A A A A A A A A A A T A A A A
19 chr19_41541607 0 41541607 G G C C G G G G G G G G G G G G G G G G
19 chr19_41556013 0 41556013 T T T T T T T T G G G G T T T T T T G G
19 chr19_41573115 0 41573115 T T T T T T T T G T T T T T T T T T T T
19 chr19_41582336 0 41582336 T T G G G G T T T T T T T T T T T T T T
19 chr19_41600072 0 41600072 T T T T T T T T G G G G T T T T T T G G
19 chr19_41606947 0 41606947 G G G G G G G G C C C C G G G G G G C C
19 chr19_41609547 0 41609547 G G G G G G T T G G G G G G T T G G G G
19 chr19_41616586 0 41616586 G G G G G G G G G G G G G G G T G G G G
19 chr19_41617037 0 41617037 A A A A A A A A C C C C C C C C C C C C
19 chr19_41619816 0 41619816 A A A A A A A A C C C C A A A A A A C C
19 chr19_41620732 0 41620732 G G G G G G G G G G G G G G G G T T G G
19 chr19_41623784 0 41623784 C C C C C C C C C C C C C C C C A C C C
19 chr19_41625685 0 41625685 C C C C C C C C G G G G C C C C C C G G
19 chr19_41645844 0 41645844 C C C C C C C C C C C C A A C C C C C C
19 chr19_41688670 0 41688670 T T T T T T T T G G G G T T T T T T G G
19 chr19_41693474 0 41693474 A A A A A A A A A A A A A A A T A A A A
19 chr19_41701046 0 41701046 T T A A T T T T T T T T T T T T T T T T
19 chr19_41709084 0 41709084 C C C C C C C C C C A C C C C C C C C C
19 chr19_41734347 0 41734347 A A A A A A A A A T T T A A A A A A T T
19 chr19_41739340 0 41739340 C C C C C C C C C C C C C C C C A C C C
19 chr19_41740758 0 41740758 A A A A A A A A A A A A T T A A A A A A
19 chr19_41797741 0 41797741 C G G G G G G G G G G G G G G G G G G G
19 chr19_41832098 0 41832098 C C C C C C C C A A A A C C C C C C A A
19 chr19_41836174 0 41836174 A A A A A A A A C C C C A A A A A A C C
19 chr19_41836773 0 41836773 T T T T T T T T T T T T A A T T T T T T
19 chr19_41855754 0 41855754 G G G G G G G G G G G G G G C C G G G G
19 chr19_41886694 0 41886694 C C C C C C C C A A A A C C C C C C A A
19 chr19_41895265 0 41895265 A C A A A A C C A A A A A A A A A A A A
19 chr19_41931699 0 41931699 C G C C C C C C C C C C C C C C C C C C
19 chr19_41945385 0 41945385 T T T T T T T T T T T T G T T T T T T T
19 chr19_41950592 0 41950592 C C C C C C C C C C C C C C G G C C C C
19 chr19_41956869 0 41956869 C C A C C C C C C C C C C C C C C C C C
19 chr19_41976468 0 41976468 C C C C C C C C C C C G C C C C C C C C
19 chr19_41987326 0 41987326 C C G G G G C C C C C C C C C C C C C C
19 chr19_41990479 0 41990479 G G G G G G G G C C C C G G G G G G C C
19 chr19_41996194 0 41996194 T T T T T T T T G G G G T T T T T T G G
19 chr19_42035155 0 42035155 A A A A A A A A A A A A A T A A A A A A
19 chr19_42036439 0 42036439 G G G G G G G G C C C C G G G G G G C C
19 chr19_42047318 0 42047318 G G C G G G G G G G G G G G G G G G G G
19 chr19_42061296 0 42061296 A A A C A A A A A A A A A A A A A A A A
19 chr19_42064344 0 42064344 A A A A A A A A C C C C A A A A A A C C
19 chr19_42071365 0 42071365 T T T T T T T T A A T T T T T T T T T T
19 chr19_42084266 0 42084266 C C C C C C C C G G G G C C C C C C G G
19 chr19_42129573 0 42129573 G G G G G G G G G G G G C G G G G G G G
19 chr19_42135239 0 42135239 A T T T T T T T T T T T T T T T T T T T
19 chr19_42141307 0 42141307 G G G G G G G G T T T T G G G G G G T T
19 chr19_42142248 0 42142248 G G G G G G G G T T T T G G G G G G T T
19 chr19_42146157 0 42146157 A A A A A A A A A A A A C C C C A A A A
19 chr19_42154117 0 42154117 G G G G G G G G G G G T G G G G G G G G
19 chr19_42170595 0 42170595 C C C C C C C C G G G G C C C C C C G G
19 chr19_42173831 0 42173831 C C C G G G C C C C C C C C C C C C C C
19 chr19_42215259 0 42215259 G G G G G G G G G G G G G G G G T T G G
19 chr19_42227210 0 42227210 C C C C C C C C C C C C C C C G C C C C
19 chr19_42237843 0 42237843 T T T T T T T T A A A A T T T T T T A A
19 chr19_42264527 0 42264527 C C C C C C C C C C C C C C G G C C C C
19 chr19_42280618 0 42280618 G G G G G G G G G G G T G G G G G G G G
19 chr19_42304994 0 42304994 T T T T T T T T T T T T T T G T T T T T
19 chr19_42311464 0 42311464 C C C C C C C C A A A A C C C C C C A A
19 chr19_42329031 0 42329031 C C C C C C C C A C A C C C C C C C C C
19 chr19_42329269 0 42329269 C C C C C C C C A A A A C C C C C C A A
19 chr19_42333389 0 42333389 G G G G G G G G G G G G G G G T G G G G
19 chr19_42335600 0 42335600 C C C C C C C C G G G G C C C C C C G G
19 chr19_42354158 0 42354158 G G G G G G G G G G G G G G G G G T G G
19 chr19_42373268 0 42373268 G G G G G G G G G T G G G G G G G G G G
19 chr19_42383206 0 42383206 G G G G G G G G G G G G G G G G G T G G
19 chr19_42383380 0 42383380 T T T T T T T T G T G G T T T T T T G G
19 chr19_42423037 0 42423037 G G T T G G G G G G G G G G G G G G G G
19 chr19_42449496 0 42449496 G G G G G G G G G G G G C G G G G G G G
19 chr19_42461432 0 42461432 G G G G G G G G G T G T G G G G G G T T
19 chr19_42466312 0 42466312 A A A A A C A A A A A A A A A A A A A A
19 chr19_42475362 0 42475362 C C G G G G C C G G G G G G G G G G G G
19 chr19_42482540 0 42482540 C C G G G G G G G G G G G G G G G G G G
19 chr19_42502869 0 42502869 G G G G G G C C G G G G G G G G G G G G
19 chr19_42508324 0 42508324 C C C C C C C C C C C C C C C C C G C C
19 chr19_42531437 0 42531437 C C G G C C C C C G C C C C C C C C G G
19 chr19_42570905 0 42570905 G G G G G G G G G G G G G G G G C C G G
19 chr19_42601897 0 42601897 A A A A A A A A A A A A A C A A A A A A
19 chr19_42607133 0 42607133 T T T T T T T T G G G G T T T T T T G G
19 chr19_42608020 0 42608020 T T T T T T T T A T A T T T T T T T A A
19 chr19_42608141 0 42608141 T T T T T T T T G T T T T T T T T T T T
19 chr19_42614488 0 42614488 G G G G G G G G C G G G G G G G G G G G
19 chr19_42635766 0 42635766 G G G G G G G G C C C C G G G G G G C C
19 chr19_42646722 0 42646722 C C A A A C C C A A A A C C C C C C A A
19 chr19_42650588 0 42650588 A A A A A A A A A A A A A C A A A A A A
19 chr19_42659250 0 42659250 C C G G C C C C C C C C C C C C C C C C
19 chr19_42668223 0 42668223 T T T T T T T T G G G G T T T T T T G G
19 chr19_42672551 0 42672551 G G G G G G T T G G G G G G G G G G G G
19 chr19_42672869 0 42672869 C G G G G G G G G G G G G G G G G G G G
19 chr19_42696446 0 42696446 C C C C C C C C C C C C C C G G C C C C
19 chr19_42709165 0 42709165 C C C C C C C C C C C C C G G G C C C C
19 chr19_42710167 0 42710167 A C C C C C C C C C C C C C C C C C C C
19 chr19_42721521 0 42721521 T T T T T T T T G G G G T T T T T T G G
19 chr19_42726107 0 42726107 G G G G G G G G G G C G G G G G G G G G
19 chr19_42756009 0 42756009 G G G G G G G G C C C C G G G G G G C C
19 chr19_42772076 0 42772076 G G G G G G G G G T G G G G G G G G G G
19 chr19_42776599 0 42776599 C C C C C C C C G G G G C C C C C C G G
19 chr19_42789814 0 42789814 C C C C C C C C C C C C C G C C C C C C
19 chr19_42792403 0 42792403 A A A A A A A A C C C C A A A A A A C C
19 chr19_42801849 0 42801849 G G G G G G G G G T G G G G G G G G G G
19 chr19_42805833 0 42805833 T T T T T T T T T T T T G T T T T T T T
19 chr19_42806614 0 42806614 T T T T A T T T T T T T T T T T T T T T
19 chr19_42820877 0 42820877 G G G G G G G G C G G G G G G G G G G G
19 chr19_42848469 0 42848469 A A A A A A A A C C C C A A A A A A C C
19 chr19_42869547 0 42869547 T T T T T T T T T T T T G T T T T T T T
19 chr19_42870640 0 42870640 T T T T T T T T T T T T G T T T T T T T
19 chr19_42894792 0 42894792 C C C G C C C C C C C C C C C C C C C C
19 chr19_42895412 0 42895412 G G G G G G G G G T G T G G G G G G G G
19 chr19_42912710 0 42912710 T T T T T T T T G G G G T T T T T T G G
19 chr19_42922903 0 42922903 C C C G C C C C C C C C C C C C C C C C
19 chr19_42926522 0 42926522 T T T T T T T T G G G G T T T T T T G G
19 chr19_42930584 0 42930584 T T T T T T T T A A A A T T T T T T A A
19 chr19_42966518 0 42966518 G G G G G G G G C C C C G G G G G G C C
19 chr19_42997791 0 42997791 C C G G C G C C C C C C C C C C C C C C
19 chr19_43024230 0 43024230 C C C C C C C C A A A A C C C C C C A A
19 chr19_43038590 0 43038590 G G G G G G G G C C C C C C C C C C C C
19 chr19_43041849 0 43041849 T T T T T T T T T T T T G G G G T T T T
19 chr19_43056423 0 43056423 A A A A A A A A C C C C A A A A A A C C
19 chr19_43068153 0 43068153 A A A A A A A A A C A A A A A A A A A A
19 chr19_43135438 0 43135438 A C A A A A A A A A A A A A A A A A A A
19 chr19_43149943 0 43149943 T T T T T T T T A A A A T T T T T T A A
19 chr19_43174779 0 43174779 C C C C C C C C A A A A C C C C C C A A
19 chr19_43194252 0 43194252 G G G G G G G G C G G G G G G G G G G G
19 chr19_43197254 0 43197254 A A A A A A A A A T A T A A A A A A A A
19 chr19_43209795 0 43209795 A A A A A T A A A A A A A A A A A A A A
19 chr19_43210677 0 43210677 C C G G G G C G G G G G G G G G G G G G
19 chr19_43211817 0 43211817 A A A A A A A A T T T T A A A A A A T T
19 chr19_43216576 0 43216576 G G G G G G G G C C C C G G G G G G C C
19 chr19_43234584 0 43234584 G G G G G G G G C C C C G G G G G G C C
19 chr19_43243575 0 43243575 C C C C C C C C C C C C C C G G C C C C
19 chr19_43248644 0 43248644 T T T T T T T T A A A A T T T T T T A A
19 chr19_43292547 0 43292547 G G G G G G G G G T G T G G G G G G G G
19 chr19_43342937 0 43342937 T T T T T T T T A A A A T T T T T T A A
19 chr19_43377392 0 43377392 T T T T T T T T T T T T T T A A T T T T
19 chr19_43388845 0 43388845 C C C C C C C C C C C C C C C C A A C C
19 chr19_43441147 0 43441147 G G G G G G G G G G G G C G G G G G G G
19 chr19_43462540 0 43462540 G G G G G G G G T T T T G G G G G G T T
19 chr19_43479034 0 43479034 T T A T T T T T T T T T T T T T T T T T
19 chr19_43516540 0 43516540 A A A A A A A A A A A A A A A A T T A A
19 chr19_43522836 0 43522836 G G G G G T G G G G G G G G G G G G G G
19 chr19_43542842 0 43542842 T T G G G G G G G G G G G G G G G G G G
19 chr19_43570021 0 43570021 G G G G C C G G G G G G G G G G G G G G
19 chr19_43596431 0 43596431 T T T T T T A T T T T T T T T T T T T T
19 chr19_43602581 0 43602581 G G G G G G G G G G G G G G G G T T G G
19 chr19_43608435 0 43608435 G G G G G G G G T T T T G G G G G G T T
19 chr19_43642205 0 43642205 G G G G G G G G G G G G G T G G G G G G
19 chr19_43644784 0 43644784 G G C C C C G G C C C C C C C C C C C C
19 chr19_43684114 0 43684114 T T A A A A T T A A A A A A A A A A A A
19 chr19_43685651 0 43685651 C C G G G G C G G G G G G G G G G G G G
19 chr19_43725190 0 43725190 A A A A A A A A A A A A A A A A C C A A
19 chr19_43738761 0 43738761 C C C C C C C C G G G G C C C C C C G G
19 chr19_43781699 0 43781699 C C C C C C C G C C C C C C C C C C C C
19 chr19_43793637 0 43793637 C C C C C C C C C C C C A A C C C C C C
19 chr19_43800956 0 43800956 A A A A A A A A T T T T A A A A A A T T
19 chr19_43801360 0 43801360 G G G G G G G G T T G T G G G G G G T T
19 chr19_43809068 0 43809068 G G G G G G G G C C C C G G G G G G C C
19 chr19_43852866 0 43852866 G G G G C G G G G G G G G G G G G G G G
19 chr19_43855497 0 43855497 C C C C C C C C G G G G C C C C C C G G
19 chr19_43856018 0 43856018 T T T T T T T T A A A A T T T T T T A A
19 chr19_43863445 0 43863445 G G G G G G G T G G G G G G G G G G G G
19 chr19_43864724 0 43864724 C C C C C C C C C G C C C C C C C C C C
19 chr19_43887660 0 43887660 A A C C C C A C C C C C C C C C C C C C
19 chr19_43890057 0 43890057 T T T T T T T T T T T T T T G G T T T T
19 chr19_43894659 0 43894659 A A A A A A A A T T T T A A A A A A T T
19 chr19_43895199 0 43895199 G G G G G G G G T T T T G G G G G G T T
19 chr19_43901329 0 43901329 A A A A A A A A C C C C A A A A A A C C
19 chr19_43906166 0 43906166 G G G G G G C G G G G G G G G G G G G G
19 chr19_43917825 0 43917825 C C C C C C C C C G C C C C C C C C C C
19 chr19_43944492 0 43944492 G G G G T T G G G G G G G G G G G G G G
19 chr19_43950073 0 43950073 T T T T T T T T A T T T T T T T T T T T
19 chr19_44007579 0 44007579 C C C C C C C C G G G G C C C C C C G G
19 chr19_44016378 0 44016378 G G T T G G G G G G G G G G G G G G G G
19 chr19_44021967 0 44021967 G G G G G G G G T T G T G G G G G G T T
19 chr19_44029649 0 44029649 G G G G G G G G G G G T G G G G G G G G
19 chr19_44049824 0 44049824 T T T T T T T T A A T T T T T T T T A A
19 chr19_44086945 0 44086945 C C C C C C C C A A A A C C C C C C A A
19 chr19_44091318 0 44091318 C C C C C C C C G G G G G G G G G G G G
19 chr19_44108124 0 44108124 T T T T T T T T A T T T T T T T T T T T
19 chr19_44199879 0 44199879 G G G G C G G G G G G G G G G G G G G G
19 chr19_44215717 0 44215717 T T T T T T T T T T T T A T T T T T T T
19 chr19_44227167 0 44227167 C C C C A C C C C C C C C C C C C C C C
19 chr19_44257729 0 44257729 G G C C C C G G G G G G G G G G G G G G
19 chr19_44260360 0 44260360 G G G G G G G G T T T T G G G G G G T T
19 chr19_44270048 0 44270048 T T T T T T T T T T T T G T T T T T T T
19 chr19_44286880 0 44286880 T T G G G G T T G G G G G G G G G G G G
19 chr19_44301408 0 44301408 G G G G G G G G G G G G G G G G C G G G
19 chr19_44315608 0 44315608 T T G G T T T T T T T T T T T T T T T T
19 chr19_44325870 0 44325870 A A A A A A A A A A A A A A C C A A A A
19 chr19_44327648 0 44327648 T T T T T T T T T T G G T T T T T T G G
19 chr19_44330561 0 44330561 A A A A A A A A A A T T A A A A A A T T
19 chr19_44384245 0 44384245 T T T T T T T T G G G G T T T T T T G G
19 chr19_44392655 0 44392655 T T T T T T T T T T A T T T T T T T T T
19 chr19_44396962 0 44396962 T T T T T T T T T T T T A A A A A A T T
19 chr19_44443229 0 44443229 C C C C C C C C G G G G C C C C C C G G
19 chr19_44446798 0 44446798 G G G G G G G G C C C C G G G G G G C C
19 chr19_44446977 0 44446977 G G G G G G G G T T T T G G G G G G T T
19 chr19_44474191 0 44474191 G G T T T T T T T T T T T T T T T T T T
19 chr19_44489424 0 44489424 T T T T T T T T T T T T G G T T T T T T
19 chr19_44496661 0 44496661 A C C C C C A A C C C C C C C C C C C C
19 chr19_44520558 0 44520558 A A A A A A A A A A A A C C A A A A A A
19 chr19_44534098 0 44534098 G G G G G G G G G G G G G T G G G G G G
19 chr19_44558864 0 44558864 C C C C C C C C A C A A C C C C C C A A
19 chr19_44559743 0 44559743 C C C C C C A C C C C C C C C C C C C C
19 chr19_44560730 0 44560730 A A A A A A A A A A A A A C A A A A A A
19 chr19_44599325 0 44599325 A A A A A A A A A A A A A C A A A A A A
19 chr19_44601901 0 44601901 G G G G G G G G C C C C C C C C C C C C
19 chr19_44631135 0 44631135 A A A A A A A A A C C C A A A A A A A A
19 chr19_44640124 0 44640124 T T T T T T T T G T G G T T T T T T G G
19 chr19_44656251 0 44656251 C C C C C C C C G G G G C C C C C C G G
19 chr19_44678545 0 44678545 A T T T T T T T T T T T T T T T T T T T
19 chr19_44697289 0 44697289 T T A A A A T T A A A A A A A A A A A A
19 chr19_44702680 0 44702680 G G G G G G G G G G G G G T G G G G G G
19 chr19_44703932 0 44703932 T T T T T T T T A A A A T T T T T T A A
19 chr19_44711798 0 44711798 A A T T T T A A A A A A T T T T T T A A
19 chr19_44715416 0 44715416 C C C C C C C C G G G G C C C C C C G G
19 chr19_44723581 0 44723581 C C C G G G C C C C C C C C C C C C C C
19 chr19_44729616 0 44729616 C C C C C C C C C C C C C G C C C C C C
19 chr19_44747950 0 44747950 C C A A A A A A A A A A A A A A A A A A
19 chr19_44781076 0 44781076 A A A A A A A C A A A A A A A A A A A A
19 chr19_44786993 0 44786993 C C C C C C C C C C C C C G C C C C C C
19 chr19_44799811 0 44799811 G G G G G G G G T T T T G G G G G G T T
19 chr19_44801268 0 44801268 G T G G G G T T G G G G G G G G G G G G
19 chr19_44801697 0 44801697 A A A A A A A A A A A A A C A A A A A A
19 chr19_44835167 0 44835167 T T T T T T T T T T T T T T T T G T T T
19 chr19_44840849 0 44840849 A A A A A A A A A A A A A A A A C C A A
19 chr19_44846976 0 44846976 C C C C C C C C C C A C C C C C C C C C
19 chr19_44851021 0 44851021 G G G G G G G G G G T T G G G G G G G G
19 chr19_44859724 0 44859724 G G G G C G G G G G C G G G G G G G G G
19 chr19_44870729 0 44870729 T T T T T T A T T T T T T T T T T T T T
19 chr19_44885149 0 44885149 C C C C C C C C G G G G C C C C C C G G
19 chr19_44890601 0 44890601 G G G G G G G G G G G G G G T T G G G G
19 chr19_44900384 0 44900384 A C A A A A A A A A A A A A A A A A A A
19 chr19_44906885 0 44906885 T T T T T T T T T T T T A T T T T T T T
19 chr19_44910294 0 44910294 C C C C C C C C C C C C G G G G C C C C
19 chr19_44927026 0 44927026 A A A A A A A A A A A A A C A A A A A A
19 chr19_44928590 0 44928590 G G G G G G G G G G G G G T G G G G G G
19 chr19_44934293 0 44934293 G G G G G G G G G G G G G G C C G G G G
19 chr19_44954652 0 44954652 G G G G G G G G G G G G C G G G G G G G
19 chr19_44961586 0 44961586 T T T T T T T T T T T T A T T T T T T T
19 chr19_44965533 0 44965533 T T T T T T T T T T T T G T T T T T T T
19 chr19_44972730 0 44972730 A A A A A A A A A A A A A A T T A A A A
19 chr19_44992640 0 44992640 G G G T G G G G G G G G G G G G G G G G
19 chr19_45010236 0 45010236 C C C C C C C C C C C C C G C C C C C C
19 chr19_45023920 0 45023920 A A A A A A A A A A A A A A A A A C A A
19 chr19_45035081 0 45035081 A A C C C C A A A A A A C C C C C C A A
19 chr19_45071428 0 45071428 A A A A A A A A C C C C A A A A A A C C
19 chr19_45085676 0 45085676 C C C C C C C G C C C C C C C C C C C C
19 chr19_45097174 0 45097174 A A A A A A A A C C C C A A A A A A C C
19 chr19_45104337 0 45104337 G G G G G G G G C C C C G G G G G G C C
19 chr19_45114485 0 45114485 G G G G G G G G G G G G C G G G G G G G
19 chr19_45124696 0 45124696 G G G G G G G G C C C C G G G G G G C C
19 chr19_45169675 0 45169675 G G G T G G G G G G G G G G G G G G G G
19 chr19_45173577 0 45173577 G G G G C G G G G G G G G G G G G G G G
19 chr19_45177711 0 45177711 A A A A A A A A T T T T A A T T T T T T
19 chr19_45201750 0 45201750 C C G G G G C C G G G G G G G G G G G G
19 chr19_45228741 0 45228741 G G C C C C G G G G G G G G G G G G G G
19 chr19_45235216 0 45235216 T T A A A A T T T T T T T T T T T T T T
19 chr19_45268784 0 45268784 A A A A A A C C A A A A A A A A A A A A
19 chr19_45271830 0 45271830 A A A A A A A A A A A A A A C C A A A A
19 chr19_45320193 0 45320193 C C C C C C C C G G G G C C C C C C G G
19 chr19_45322689 0 45322689 A A A A A A A A T T T T A A A A A A T T
19 chr19_45324956 0 45324956 C C C C C C C C C C C C C C A A C C C C
19 chr19_45340241 0 45340241 G G G G G G G G G G G G G G C C G G G G
19 chr19_45429617 0 45429617 A A A A A C A A A A A A A A A A A A A A
19 chr19_45440585 0 45440585 T T T T T T T T T T T T A A T T T T T T
19 chr19_45445475 0 45445475 C C C G G G C C C C C C C C C C C C C C
19 chr19_45449381 0 45449381 G G G G G G G G G G G G G G T T G G G G
19 chr19_45452837 0 45452837 A A A A A A A A A A A A A A A A A T A A
19 chr19_45516410 0 45516410 T T T T T T T T T T T T T T T T G G T T
19 chr19_45528489 0 45528489 T T T T T T T T G G G G T T T T T T G G
19 chr19_45556773 0 45556773 G G G G G G G G T T T T G G G G G G T T
19 chr19_45565169 0 45565169 C C C C C C C C C C C C C C C C A C C C
19 chr19_45571612 0 45571612 G G G G G G G G C C C C G G G G G G C C
19 chr19_45577639 0 45577639 T T T T T T G T T T T T T T T T T T T T
19 chr19_45579728 0 45579728 G G G G G G G G G G G G G G C C G G G G
19 chr19_45584120 0 45584120 C C C C C C C C G G G G C C C C C C G G
19 chr19_45593057 0 45593057 G G G G G G G G G G G G C G G G G G G G
19 chr19_45605645 0 45605645 A A A A A A A A A A A A A A T T A A A A
19 chr19_45606550 0 45606550 C C G G C C C C C C C C C C C C C C C C
19 chr19_45622379 0 45622379 A A A A A A A A A A A A A A A A T T A A
19 chr19_45644007 0 45644007 G G T T G T G G T T T T G G G G G G T T
19 chr19_45651701 0 45651701 A A C C C C C C C C C C C C C C C C C C
19 chr19_45682130 0 45682130 A T A A A A A A A A A A A A A A A A A A
19 chr19_45698729 0 45698729 A A A A A A A A C C C C A A A A A A C C
19 chr19_45740626 0 45740626 G G C C C G G G G G G G G G G G G G G G
19 chr19_45758470 0 45758470 C G C C G G G G C C C C C C C C C C C C
19 chr19_45810049 0 45810049 A C A A A A A A A A A A A A A A A A A A
19 chr19_45822458 0 45822458 A A A A A A A A T T T T A A A A A A T T
19 chr19_45824041 0 45824041 C C C C C C C C C C C C G G C C C C C C
19 chr19_45825830 0 45825830 T T T T T T T T T T T T T T T T A T T T
19 chr19_45838667 0 45838667 C C C C C C C C A A A A C C C C C C A A
19 chr19_45849127 0 45849127 G G T T T T G G T T T T T T T T T T T T
19 chr19_45863855 0 45863855 C C G G G G C C C C C C G G C C G G C C
19 chr19_45872271 0 45872271 G G G G G G G G G G G G G G G G C C G G
19 chr19_45880352 0 45880352 A A A T T T A A A A A A T T T T T T A A
19 chr19_45894046 0 45894046 G G G G G G G G G G G G G G G G C C G G
19 chr19_45900878 0 45900878 T T T T T T T T G G G G T T T T T T G G
19 chr19_45922411 0 45922411 A A A A A A A A C C A A A A A A A A C C
19 chr19_45932630 0 45932630 G G C G C G G G C C C C C C C C C C C C
19 chr19_45933006 0 45933006 T T A T A T T T T T T T A A A A A A T T
19 chr19_45942075 0 45942075 C C C G G G C C G G G G C C G G C C G G
19 chr19_45961232 0 45961232 G G G G G G G G G G G G G G C C G G G G
19 chr19_45988501 0 45988501 G G G G G G G G G G T T G G G G G G G G
19 chr19_46026018 0 46026018 T T T T T T T T G G G G T T T T T T G G
19 chr19_46026544 0 46026544 G G G G G G G G T T T T G G G G G G T T
19 chr19_46056383 0 46056383 T T T T T T T T G G G G T T T T T T G G
19 chr19_46058644 0 46058644 G G G G G G G G T T T T G G G G G G T T
19 chr19_46091086 0 46091086 C C C C C C A C C C C C C C C C C C C C
19 chr19_46122840 0 46122840 G G G G G G G G G G G G G G C G G G G G
19 chr19_46125735 0 46125735 T T T T T T T T T T T T A A T T T T T T
19 chr19_46148233 0 46148233 A A A A A A A C A A A A A A A A A A A A
19 chr19_46149481 0 46149481 A A A A A A A A A A T T A A A A A A T T
19 chr19_46173143 0 46173143 C C C C C C C C C C C C G G C C C C C C
19 chr19_46190594 0 46190594 G G G G G G G G T T T T G G G G G G T T
19 chr19_46203394 0 46203394 T T T T T T T T T T T T T T T T A A T T
19 chr19_46210079 0 46210079 T T T T T T T T G G T T T T T T T T T T
19 chr19_46214786 0 46214786 G G G G G G G G T T T T G G G G G G T T
19 chr19_46239795 0 46239795 G G G G G G G G T T T T G G G G G G T T
19 chr19_46243774 0 46243774 T T T T G T T T T T T T T T T T T T T T
19 chr19_46245445 0 46245445 T T G G G G T T G G G G G G G G G G G G
19 chr19_46246984 0 46246984 T T T T T T T T T T T T T T T T A A T T
19 chr19_46265853 0 46265853 T T T T A A T T T T T T A A A A A A T T
19 chr19_46276864 0 46276864 T T T T T T T T G G G G T T T T T T G G
19 chr19_46343731 0 46343731 T T G G T T T T T T T T T T T T T T T T
19 chr19_46351085 0 46351085 A A A A A A A A A A A T A A A A A A A A
19 chr19_46352720 0 46352720 G G C C G G G G G G G G G G G G G G G G
19 chr19_46355591 0 46355591 G G G G G G G G G G G G C C C C C C G G
19 chr19_46381797 0 46381797 C C C C C C C C G G G G C C C C C C G G
19 chr19_46382783 0 46382783 G G G G G G G G C C C C G G G G G G C C
19 chr19_46388407 0 46388407 A A A T A A A A A A A A A A A A A A A A
19 chr19_46423322 0 46423322 A A A A A A A A A A A A A A C C A A A A
19 chr19_46426996 0 46426996 G G G G G G G G C C C C G G G G G G C C
19 chr19_46453067 0 46453067 G G G G G G G G G G C C G G C C G G G G
19 chr19_46467161 0 46467161 T T G G G G G T G G G G G G G G G G G G
19 chr19_46469308 0 46469308 T T T T T T T T T T T T A T T T T T T T
19 chr19_46481357 0 46481357 C G G G G G G G G G G G G G G G G G G G
19 chr19_46490682 0 46490682 T T T T T T T T A A A A T T T T T T A A
19 chr19_46498238 0 46498238 G G G G G G G G C C C C G G G G G G C C
19 chr19_46530374 0 46530374 G G G G G G G G T T G G G G G G G G G G
19 chr19_46592879 0 46592879 C C C C C C C C A C A C C C C C C C C C
19 chr19_46596391 0 46596391 C C C C C C C C C C A C C C C C C C C C
19 chr19_46622411 0 46622411 T T T T T T T T T T T T G T T T T T T T
19 chr19_46624862 0 46624862 C G G G G G G G G G G G G G G G G G G G
19 chr19_46642709 0 46642709 G G G G G G G G G G G G G G G G G T G G
19 chr19_46645734 0 46645734 G G G G G G G G G G G G G G G T G G G G
19 chr19_46653195 0 46653195 C C C C A C C C C C C C C C C C C C C C
19 chr19_46663892 0 46663892 C C A A A C C C A A A A A A A A A A A A
19 chr19_46678991 0 46678991 G G G G G G G G T T T T G G G G G G T T
19 chr19_46683463 0 46683463 C C G G G G C C G G G G G G G G G G G G
19 chr19_46683806 0 46683806 C G G G G G G G G G G G G G G G G G G G
19 chr19_46690568 0 46690568 C C C C C C C C G G G G C C C C C C G G
19 chr19_46700650 0 46700650 G G G G G G G G G G G G G G G G G T G G
19 chr19_46711185 0 46711185 A C A A A A A A A A A A A A A A A A A A
19 chr19_46731304 0 46731304 C C C C C C C C G G G G C C C C C C G G
19 chr19_46737824 0 46737824 G G G G G G G G T T T T G G G G G G T T
19 chr19_46743502 0 46743502 G G C C C C G G G G G G G G G G G G G G
19 chr19_46743793 0 46743793 A A A A A A A A A A A A A A A T A A A A
19 chr19_46766650 0 46766650 T T T T T T T T A T T T T T T T T T T T
19 chr19_46771148 0 46771148 C C C G C C C C C C C C C C C C C C C C
19 chr19_46773573 0 46773573 C C C C C C C C C C C C C C A C C C C C
19 chr19_46801179 0 46801179 G G G G G G G G G G G G G T G G G G G G
19 chr19_46829091 0 46829091 A A A A A A A A A A A A C C A A A A A A
19 chr19_46865140 0 46865140 G G G G G G G G G G G G G G G G C G G G
19 chr19_46882208 0 46882208 A A A A A A A C A A A A A A A A A A A A
19 chr19_46945897 0 46945897 C C C C C C C C A A A A C C C C C C A A
19 chr19_46989546 0 46989546 C C C C C C C C C C C C C G C C C C C C
19 chr19_46999521 0 46999521 A A A A A A A A C C C C A A A A A A C C
19 chr19_47002396 0 47002396 G G G G G G G G T T T T G G G G G G T T
19 chr19_47008495 0 47008495 G G G G G G G G G T G T G G G G G G G G
19 chr19_47063109 0 47063109 T T T T T T T T T T T T G G T T T T T T
19 chr19_47081257 0 47081257 A A A A A A A A A C A A A A A A A A A A
19 chr19_47105230 0 47105230 C C C C C C C C C C C C G G C C C C C C
19 chr19_47126141 0 47126141 C C C C C C C C G G G G C C C C C C G G
19 chr19_47158452 0 47158452 G G G G T T G G G G G G G G G G G G G G
19 chr19_47171115 0 47171115 A A C C A A A A A A A A A A A A A A A A
19 chr19_47185555 0 47185555 C C C C C C C C A A A A C C C C C C A A
19 chr19_47187311 0 47187311 C C C C C C C C A A A A C C C C C C A A
19 chr19_47210266 0 47210266 G G G G G G C C G G G G G G G G G G G G
19 chr19_47215044 0 47215044 T T T T T T T T T T T T T T G T T T T T
19 chr19_47218784 0 47218784 G G G G G G G G C C C C G G G G G G C C
19 chr19_47231046 0 47231046 A A A C A A A A A A A A A A A A A A A A
19 chr19_47277140 0 47277140 C C C C C C C C G G G G C C C C C C G G
19 chr19_47281562 0 47281562 G G G G G G G G G T G G G G G G G G G G
19 chr19_47309906 0 47309906 G G G G G G G T G G G G G G G G G G G G
19 chr19_47350054 0 47350054 C C C C C C C C C C C C C G C C C C C C
19 chr19_47367980 0 47367980 A A A A A A A A A C A A A A A A A A C C
19 chr19_47390898 0 47390898 G G G G G T G G G G G G G G G G G G G G
19 chr19_47393989 0 47393989 T T T T T T T T T T A A T T T T T T T T
19 chr19_47398615 0 47398615 A A A A A A A A C C C C A A A A A A C C
19 chr19_47402707 0 47402707 A A T T T T A A A A A A A A A A A A A A
19 chr19_47478039 0 47478039 A A A A C C A A A A A A A A A A A A A A
19 chr19_47479986 0 47479986 C C G G G G G G G G G G G G G G G G G G
19 chr19_47494359 0 47494359 A A A A A A A A T T T T A A A A A A T T
19 chr19_47527067 0 47527067 T T T T T T T T A T T T T T T T T T T T
19 chr19_47528748 0 47528748 A A C C A A A A A A A A A A A A A A A A
19 chr19_47529054 0 47529054 G G G G T T G G G G G G G G G G G G G G
19 chr19_47557378 0 47557378 C C C C C C C C C C C C C G G G C C C C
19 chr19_47571338 0 47571338 G G G G G G G G T T T T G G G G G G T T
19 chr19_47575402 0 47575402 G G T T G G G T G G G G G G G G G G G G
19 chr19_47602949 0 47602949 G G C G G G G G G G G G G G G G G G G G
19 chr19_47615195 0 47615195 C C C G C C C C C C C C C C C C C C C C
19 chr19_47634431 0 47634431 G G G G G G G G C C C C G G G G G G C C
19 chr19_47652357 0 47652357 T T T T T T T T G G G G T T T T T T G G
19 chr19_47656041 0 47656041 T T G T G G T T T T T T T T T T T T T T
19 chr19_47666898 0 47666898 C C C C C C A C C C C C C C C C C C C C
19 chr19_47694671 0 47694671 A A A A A A A A A A A A A C A A A A A A
19 chr19_47702330 0 47702330 A A A A A A A A C C C C A A A A A A C C
19 chr19_47712871 0 47712871 T T T T T T T T G G G G T T T T T T G G
19 chr19_47723391 0 47723391 G G G G G G G G G G G G G G G G C G G G
19 chr19_47748556 0 47748556 T T T T T T T T G G G G T T T T T T G G
19 chr19_47770551 0 47770551 G G G G G G G G G G G G G G C G G G G G
19 chr19_47772372 0 47772372 T T T T T T T T G G G G T T T T T T G G
19 chr19_47779725 0 47779725 C C A A C C C C C C C C C C C C C C C C
19 chr19_47779787 0 47779787 T T T T T T T T G G G G T T T T T T G G
19 chr19_47791278 0 47791278 G G G G G G G G T T T T G G G G G G T T
19 chr19_47797829 0 47797829 T T T T T T T T T T T T G T T T T T T T
19 chr19_47806651 0 47806651 C C C C C C C C G G C C C C C C C C G G
19 chr19_47809925 0 47809925 C C C C C C G G C C C C C C C C C C C C
19 chr19_47812541 0 47812541 C C C C C C C C C C C C C C C C A C C C
19 chr19_47818019 0 47818019 C C C C C C C C C C C C C C C G C C C C
19 chr19_47835711 0 47835711 T T T T T T G G T T T T T T T T T T T T
19 chr19_47850089 0 47850089 T T T T T T T T T T T T A A T T T T T T
19 chr19_47855324 0 47855324 A A A T A A A A A A A A A A A A A A A A
19 chr19_47866760 0 47866760 C C C C C C C C C C C G C C C C C C C C
19 chr19_47878419 0 47878419 C C C C C C A A C C C C C C C C C C C C
19 chr19_47947279 0 47947279 G G G G G G G G C C C C G G G G G G C C
19 chr19_47968688 0 47968688 T T T T T T T T T T T T T T G G T T T T
19 chr19_47978639 0 47978639 C C C C C C C C C C C C C C A C C C C C
19 chr19_48047294 0 48047294 G G C C G G G G G G G G G G G G G G G G
19 chr19_48051045 0 48051045 T T A A A A T T A A A A A A A A A A A A
19 chr19_48057380 0 48057380 G G G G G T G G G G G G G G G G G G G G
19 chr19_48073451 0 48073451 A A A A A A A A T T T T A A A A A A T T
19 chr19_48091120 0 48091120 A A A A A A A A A A A A A A A A A C A A
19 chr19_48105400 0 48105400 A A A A A A A A A A A A A A A A C C A A
19 chr19_48106598 0 48106598 G G T T T T G G G G G G T T T T G G G G
19 chr19_48119522 0 48119522 A A A A A A A A A A A A A A C C A A A A
19 chr19_48147721 0 48147721 C C C C C C C C G G G G C C C C C C G G
19 chr19_48159450 0 48159450 T T T T T T T T G G G G T T T T T T G G
19 chr19_48163880 0 48163880 C C C C C C C C C C C G C C C C C C C C
19 chr19_48166405 0 48166405 T T G G T T T T T T T T T T T T T T T T
19 chr19_48198530 0 48198530 T T T T T T T T T T T T A T T T T T T T
19 chr19_48218922 0 48218922 C C A C C C C C C C C C C C C C C C C C
19 chr19_48258066 0 48258066 T T A A A A T T T T T T T T T T T T T T
19 chr19_48261203 0 48261203 T T T T T T T T T T T T G T T T T T T T
19 chr19_48318110 0 48318110 C C C C C C C C G G G G C C C C C C G G
19 chr19_48330786 0 48330786 C C C C C C C C C C C C A C C C C C C C
19 chr19_48382809 0 48382809 C C C C C C C C A C A C C C C C C C C C
19 chr19_48388460 0 48388460 G G C G G G G G G G G G G G G G G G G G
19 chr19_48407388 0 48407388 A A A A A A A A C C C C A A A A A A C C
19 chr19_48411241 0 48411241 C C C C C C C C C C C C C C C C G G C C
19 chr19_48413579 0 48413579 G G G G G G G G C C C C G G G G G G C C
19 chr19_48429514 0 48429514 T T T T T T T T T T T T T T A A T T T T
19 chr19_48441960 0 48441960 C C C C C C C C C C C C C G C C C C C C
19 chr19_48484944 0 48484944 G G G G G G G G T T T T G G G G G G T T
19 chr19_48498562 0 48498562 C C A C C C C C C C C C C C C C C C C C
19 chr19_48502503 0 48502503 G G G G G G G G C C C C G G G G G G C C
19 chr19_48506936 0 48506936 A A A A A A A A T T T T A A A A A A T T
19 chr19_48516309 0 48516309 C C C C C C C C A A A A C C C C C C A A
19 chr19_48554536 0 48554536 A A A A A A A A C C C C A A A A A A C C
19 chr19_48555007 0 48555007 C C C C C C C C A A A A C C C C C C A A
19 chr19_48573102 0 48573102 C C C C C C C C G G G G C C C C C C G G
19 chr19_48577193 0 48577193 A A A A A A A T A A A A A A A A A A A A
19 chr19_48582319 0 48582319 T T T T T T T T A A A A T T T T T T A A
19 chr19_48593223 0 48593223 A A A A A A A A T T T T A A A A A A T T
19 chr19_48614762 0 48614762 C C C C C C C C A A A A C C C C C C A A
19 chr19_48619194 0 48619194 A A A A C C A A A A A A A A A A A A A A
19 chr19_48621847 0 48621847 T T T T T T T T G G G G T T T T T T G G
19 chr19_48639586 0 48639586 G G G G G G G T G G G G G G G G G G G G
19 chr19_48640197 0 48640197 G G G G G G G G T T T T G G G G G G T T
19 chr19_48659640 0 48659640 G G G G G G G G C G G G G G G G G G G G
19 chr19_48677536 0 48677536 T T T T T T T T T T T T G G T T T T T T
19 chr19_48685621 0 48685621 G G G G G G G G G G G G C G G G G G G G
19 chr19_48704469 0 48704469 C C C C C C C C A C A C C C C C C C C C
19 chr19_48752874 0 48752874 G G G G C G G G G G G G G G G G G G G G
19 chr19_48754882 0 48754882 C C C C C C C C G G G G C C C C C C G G
19 chr19_48772381 0 48772381 C C C C C C C C C C C C C C G G C C C C
19 chr19_48784707 0 48784707 A A A A A A A A A A A A C C C C C C A A
19 chr19_48786639 0 48786639 G G G G G G G G T T T T G G G G G G T T
19 chr19_48871448 0 48871448 G G G G G G G G T T T T G G G G G G T T
19 chr19_48874778 0 48874778 C C C C C C C C A A A A C C C C C C A A
19 chr19_48881644 0 48881644 A A A A A C A A A A A A A A A A A A A A
19 chr19_48885611 0 48885611 T T T T T T A A T T T T T T T T T T T T
19 chr19_48890315 0 48890315 A A A A A A A A A A A A A A C C A A A A
19 chr19_48905981 0 48905981 C C C C C C C C C C C C C C C C A A C C
19 chr19_48910439 0 48910439 G G G G G G G G C C C C G G G G G G C C
19 chr19_48919224 0 48919224 A A A A A A A A A A A A A A A C A A A A
19 chr19_48927847 0 48927847 G G G G G G G G T T T T G G G G G G T T
19 chr19_48939641 0 48939641 C C A A A A C C A A A A C C C C C C A A
19 chr19_48964522 0 48964522 A A A A A A A A C C C C A A A A A A C C
19 chr19_48968575 0 48968575 T T T T T T T T A A A A T T T T T T A A
19 chr19_48971659 0 48971659 T T A A A A T T T T T T T T T T T T T T
19 chr19_48986408 0 48986408 A A A A A T A A A A A A A A A A A A A A
19 chr19_48994195 0 48994195 T T A A A T T T T T T T T T T T T T T T
19 chr19_49045123 0 49045123 C C C C C C C C G G G G C C C C C C G G
19 chr19_49083971 0 49083971 T T T T T T T T G T G G T T T T T T T T
19 chr19_49089333 0 49089333 C C C C C C C C C C C C C G C C C C C C
19 chr19_49097310 0 49097310 C C C C C C C G C C C C C C C C C C C C
19 chr19_49104172 0 49104172 C C C C C C C C G G G G C C C C C C G G
19 chr19_49122076 0 49122076 G G G G G G G G C C C C G G G G G G C C
19 chr19_49126694 0 49126694 G G G G C G G G G G G G G G G G G G G G
19 chr19_49136783 0 49136783 A A C C C C A A C C C C C C C C C C C C
19 chr19_49141322 0 49141322 T T T T T T T T G G G G T T T T T T G G
19 chr19_49163274 0 49163274 A A A A A A A A T T T T A A A A A A T T
19 chr19_49185503 0 49185503 T T T T G T T T T T T T T T T T T T T T
19 chr19_49206206 0 49206206 G G G G G G G G C C C C G G G G G G C C
19 chr19_49229849 0 49229849 G G G G G G G G T T T T G G G G G G T T
19 chr19_49272080 0 49272080 G G T T T T G G G G G G G G G G G G G G
19 chr19_49289881 0 49289881 T T T T T T T T T T T T T T T T G G T T
19 chr19_49317367 0 49317367 C C C C C C C C C C C C C C C C A A C C
19 chr19_49318017 0 49318017 G G G G G G G G G G G G C C G G G G G G
19 chr19_49349839 0 49349839 C C C C C C C C C G C C C C C C C C C C
19 chr19_49380780 0 49380780 C G G G G G G G G G G G G G G G G G G G
19 chr19_49381977 0 49381977 C C C C C C C C C C C C C G C C C C C C
19 chr19_49382524 0 49382524 C C G G C G C C C C C C C C C C C C C C
19 chr19_49382596 0 49382596 T T A A T T T T T T T T A A A A A A T T
19 chr19_49397665 0 49397665 A A A A A A A A T T T T A A A A A A T T
19 chr19_49418368 0 49418368 A A A A A A A A A A A A A C A A A A A A
19 chr19_49421001 0 49421001 G G G G G G G G G G G G G G G G G T G G
19 chr19_49453091 0 49453091 G G G G G G G G T T G T G G G G G G T T
19 chr19_49460382 0 49460382 G G G G C G G G G G G G G G G G G G G G
19 chr19_49462468 0 49462468 C C C C C C C C C C C C C C C C C G C C
19 chr19_49466405 0 49466405 G G G G G G G G G G G G G G G G T T G G
19 chr19_49474242 0 49474242 C C C C C C C C C C C C C C A C C C C C
19 chr19_49501351 0 49501351 C C G G G G C G G G G G G G G G G G G G
19 chr19_49513843 0 49513843 G G G G G G G G G T G G G G G G G G G G
19 chr19_49552523 0 49552523 A A A A A A A A A A A A A A A A T T A A
19 chr19_49556567 0 49556567 G G G G G T G G G G G G G G G G G G G G
19 chr19_49557248 0 49557248 C C C C C C C C A A A A C C C C C C A A
19 chr19_49557438 0 49557438 G G G G G G G G G G G G C C G G G G G G
19 chr19_49557680 0 49557680 A A A A A A A A A A A A A A T T A A A A
19 chr19_49558549 0 49558549 A A A A A A A A T T T T A A A A A A T T
19 chr19_49564045 0 49564045 G G G G G G G T G G G G G G G G G G G G
19 chr19_49564975 0 49564975 A C C C C C C C C C C C C C C C C C C C
19 chr19_49569008 0 49569008 A A A A A A A A A A A T A A A A A A A A
19 chr19_49574332 0 49574332 A A A A A A A A C C C C A A A A A A C C
19 chr19_49574435 0 49574435 T T T T T T T T G G G G T T T T T T G G
19 chr19_49599191 0 49599191 G G G G G G G G G G G G C G G G G G G G
19 chr19_49600384 0 49600384 A T A A A A A A A A A A A A A A A A A A
19 chr19_49609293 0 49609293 C C C C C C C C A A A A C C C C C C A A
19 chr19_49618301 0 49618301 G G G G G G G G T T T T G G G G G G T T
19 chr19_49629183 0 49629183 G G G G G G G G C C C C G G G G G G C C
19 chr19_49669552 0 49669552 A A A A A C A A A A A A A A A A A A A A
19 chr19_49679407 0 49679407 G G G G G G G G T T T T G G G G G G T T
19 chr19_49683283 0 49683283 A A C C C C A A C C C C C C C C C C C C
19 chr19_49700220 0 49700220 T T T T T T T T T T T T G G G G T T T T
19 chr19_49704819 0 49704819 G G G G G G G G G G G G G G G G G T G G
19 chr19_49716891 0 49716891 C C G G G G C C G G G G G G G G G G G G
19 chr19_49718769 0 49718769 A A A A A A A A A A A A A A T T A A A A
19 chr19_49777669 0 49777669 A A A C A A A A A A A A A A A A A A A A
19 chr19_49779680 0 49779680 A A T T T T A A T T T T T T T T T T T T
19 chr19_49805626 0 49805626 A A A A A A A A A A A A A A C C A A A A
19 chr19_49813481 0 49813481 C C C C A C C C C C C C C C C C C C C C
19 chr19_49824897 0 49824897 A A C C C C C C C C C C C C C C C C C C
19 chr19_49828553 0 49828553 C C C C C C G G C C C C C C C C C C C C
19 chr19_49832737 0 49832737 A A A C A A A A A A A A A A A A A A A A
19 chr19_49860850 0 49860850 A A A A A A A A C C C C A A A A A A C C
19 chr19_49876988 0 49876988 G G C C C C G G C C C C C C C C C C C C
19 chr19_49877708 0 49877708 C C C C C C C C C C C C C G C C C C C C
19 chr19_49927006 0 49927006 A C C C C C C C C C C C C C C C C C C C
19 chr19_49927814 0 49927814 A A A A A A A A A A A A A T A A T T A A
19 chr19_49928430 0 49928430 G G G G G G G G C C C C G G G G G G C C
19 chr19_49946418 0 49946418 T T T T G T T T T T T T T T T T T T T T
19 chr19_49950561 0 49950561 C C G G C C C C C C C C C C C C C C C C
19 chr19_49978707 0 49978707 A A A A A A A A A A A A A C A A A A A A
19 chr19_50011487 0 50011487 A A A A A A A A C C C C A A A A A A C C
19 chr19_50037238 0 50037238 T T T T T T T T T T T T T T G T T T T T
19 chr19_50046380 0 50046380 G G G G G G G G C G G G G G G G G G G G
19 chr19_50064959 0 50064959 T T T T T T T T G G G G T T T T T T G G
19 chr19_50076058 0 50076058 G G T T G T G G G G G G G G G G G G G G
19 chr19_50093917 0 50093917 A T A A A A A A A A A A A A A A A A A A
19 chr19_50096452 0 50096452 A A A A A A A A T T T T A A A A A A T T
19 chr19_50098208 0 50098208 A C C C C C C C C C C C C C C C C C C C
19 chr19_50110128 0 50110128 C C C C C C C C C G C C C C C C C C C C
19 chr19_50114555 0 50114555 T T T T T T T T G G G G T T T T T T G G
19 chr19_50122651 0 50122651 G G G G G G G G T T T T G G G G G G T T
19 chr19_50132567 0 50132567 C C C C C C C C C G C G C C C C C C G G
19 chr19_50185176 0 50185176 T T A T T T T T T T T T T T T T T T T T
19 chr19_50188371 0 50188371 A A A A A A A A A A A A A T A A A A A A
19 chr19_50195402 0 50195402 C C C C G G C C C C C C C C C C C C C C
19 chr19_50195696 0 50195696 C C C C C C A C C C C C C C C C C C C C
19 chr19_50212239 0 50212239 G G G G G G G G T T T T G G G G G G T T
19 chr19_50218022 0 50218022 C C C C C C C C C C C C G G C C C C C C
19 chr19_50238386 0 50238386 C C C C C C C C G G G G C C C C C C G G
19 chr19_50240270 0 50240270 C C C C A A C C C C C C C C C C C C C C
19 chr19_50248800 0 50248800 T T T T T T T T G G G G T T T T T T G G
19 chr19_50276128 0 50276128 C C C C G G C C C C C C C C C C C C C C
19 chr19_50276316 0 50276316 A A A A A A A A C C C C A A A A A A C C
19 chr19_50279433 0 50279433 C G G G G G G G G G G G G G G G G G G G
19 chr19_50286414 0 50286414 C C C C C C C C G G G G C C C C C C G G
19 chr19_50291943 0 50291943 T T T T T T T T T T T T G T T T T T T T
19 chr19_50309676 0 50309676 C C C C C C C C C C C C C C C C G G C C
19 chr19_50314113 0 50314113 G G G G G G G G G G G G G T G G G G G G
19 chr19_50346499 0 50346499 G G G G G G G G G G G G G T G G G G G G
19 chr19_50351375 0 50351375 C C C C C C C C C C C C C C C G C C C C
19 chr19_50360761 0 50360761 C C C C C C C C C C C C C C G G C C C C
19 chr19_50360851 0 50360851 G G G G G G G G C C C C G G G G G G C C
19 chr19_50367921 0 50367921 G G G G G G G G G G G G G T G G G G G G
19 chr19_50369262 0 50369262 C C C C C C C C G G C G C C C C C C G G
19 chr19_50371867 0 50371867 T T T T T T T T T T T T T T A A T T T T
19 chr19_50411161 0 50411161 G G G G G G G G T T T T G G G G G G T T
19 chr19_50432539 0 50432539 C C C C C C C C C C C C C C A A C C C C
19 chr19_50458782 0 50458782 A A A A A A A A T T T T A A A A A A T T
19 chr19_50481690 0 50481690 G T T T T T G T T T T T T T T T T T T T
19 chr19_50489961 0 50489961 G G C C C C G G C C C C C C C C C C C C
19 chr19_50503801 0 50503801 G G G G G G G G T T T T G G G G G G T T
19 chr19_50506101 0 50506101 G G G G G G G G C C C C G G G G G G C C
19 chr19_50530563 0 50530563 A A A A A C A A A A A A A A A A A A A A
19 chr19_50606729 0 50606729 C C C C C C C G C C C C C C C C C C C C
19 chr19_50611484 0 50611484 G G G G G G G G C C C C G G G G G G C C
19 chr19_50626142 0 50626142 G G G G G G G G G G G G G T G G G G G G
19 chr19_50639993 0 50639993 G G G G G G G G G G G G G G G G T T G G
19 chr19_50658875 0 50658875 A A A A A A A A A A A A A T A A A A A A
19 chr19_50659811 0 50659811 C C C C G G C C C C C C C C C C C C C C
19 chr19_50664703 0 50664703 A A A A A C A A A A A A A A A A A A A A
19 chr19_50712772 0 50712772 C C C C C C C C G G G G C C C C C C G G
19 chr19_50718227 0 50718227 A A A A A A A A A A A A A A A C A A A A
19 chr19_50724142 0 50724142 G G C C C C G G C C C C C C C C C C C C
19 chr19_50749904 0 50749904 C C C C C C C C A C C C C C C C C C C C
19 chr19_50751594 0 50751594 G G G G G G G G G G G G T T G G G G G G
19 chr19_50760395 0 50760395 A A A A A A A A A A A A A C A A A A A A
19 chr19_50792597 0 50792597 A A A A A A A A C C C C A A A A A A C C
19 chr19_50816113 0 50816113 G G G G G G G G C C C C G G G G G G C C
19 chr19_50817892 0 50817892 G G G G G G G T G G G G G G G G G G G G
19 chr19_50830200 0 50830200 C C C C C C C C A A A A C C C C C C A A
19 chr19_50836097 0 50836097 T T T T T T T T T T T T T T G G T T T T
19 chr19_50844966 0 50844966 C C C C A C C C C C C C C C C C C C C C
19 chr19_50849866 0 50849866 A C A A A A A A A A A A A A A A A A A A
19 chr19_50897819 0 50897819 C C C C C C C C C C C C C C G G C C C C
19 chr19_50943086 0 50943086 A A C C C C A A A A A A A A A A A A A A
19 chr19_50958551 0 50958551 T T T T T T T T A A A A T T T T T T A A
19 chr19_50995925 0 50995925 G G G G G G G G C G C C G G G G G G G G
19 chr19_51029261 0 51029261 G G G G G G G G G G G G G T G G G G G G
19 chr19_51032842 0 51032842 T T T T T T T T T T T T T T A A T T T T
19 chr19_51033582 0 51033582 A A A A A A A T A A A A A A A A A A A A
19 chr19_51055880 0 51055880 C C C C C C C C C G C C C C C C C C C C
19 chr19_51058717 0 51058717 C C C C C C C C C C C C C G C C C C C C
19 chr19_51078436 0 51078436 G G G G C G G G C C C C C G G G G G C C
19 chr19_51089208 0 51089208 C C C C C C A C C C C C C C C C C C C C
19 chr19_51093159 0 51093159 G G G G C G G G G G G G G G G G G G G G
19 chr19_51100583 0 51100583 G G G G G G G G G G G G G G T T G G G G
19 chr19_51107320 0 51107320 C C C C C C C C A C A A C C C C C C A A
19 chr19_51117795 0 51117795 T T T T T T T T T T T T A T T T T T T T
19 chr19_51123476 0 51123476 G T T T T T T T T T T T T T T T T T T T
19 chr19_51132864 0 51132864 A A A A A A A A A A C C A A A A A A C C
19 chr19_51133547 0 51133547 C C C C C C C C C C C C C G C C C C C C
19 chr19_51146987 0 51146987 T T T T T T T T T T T T G T T T G G T T
19 chr19_51176295 0 51176295 A A A A A A A A C C C C A A A A A A C C
19 chr19_51185994 0 51185994 G G G G G G G G T T T T G G G G G G T T
19 chr19_51208928 0 51208928 A A A C A A A A A A A A A A A A A A A A
19 chr19_51210897 0 51210897 T T G T T T T T T T T T T T T T T T T T
19 chr19_51242578 0 51242578 T T T T A T T T T T T T T T T T T T T T
19 chr19_51250433 0 51250433 A A A A A A A A C C C C A A A A A A C C
19 chr19_51287018 0 51287018 C C C C C C C C C C C C A C C C C C C C
19 chr19_51333821 0 51333821 C C C C C C C C G G G G C C C C C C G G
19 chr19_51351651 0 51351651 C C C C A C C C C C C C C C C C C C C C
19 chr19_51364882 0 51364882 A A A C A A A A A A A A A A A A A A A A
19 chr19_51395023 0 51395023 G G G G G T G G G G G G G G G G G G G G
19 chr19_51439852 0 51439852 A A A A A A A A C C C C A A A A A A C C
19 chr19_51454251 0 51454251 G G G G G G G G G G G G G G C C G G G G
19 chr19_51454895 0 51454895 G G G G G G G G C C C C G G G G G G C C
19 chr19_51467380 0 51467380 G G G G G G G G G G G T G G G G G G G G
19 chr19_51488650 0 51488650 T T T T T T T T T T T T T T G T T T T T
19 chr19_51502877 0 51502877 A A A A A A A A A A A A A T A A A A A A
19 chr19_51503286 0 51503286 G G C G G G G G G G G G G G G G G G G G
19 chr19_51509739 0 51509739 A A T T A T A A A A A A A A A A A A A A
19 chr19_51521937 0 51521937 G G G G G G G G G G G G G G G G G T G G
19 chr19_51525770 0 51525770 G G G G G G G G G G G G C G G G G G G G
19 chr19_51533482 0 51533482 C C C C C C C C C C C C C C C C C G C C
19 chr19_51541985 0 51541985 A A A A A A A C A A A A A A A A A A A A
19 chr19_51544561 0 51544561 T T T T T T T T A A A A T T T T T T A A
19 chr19_51557403 0 51557403 C C C C C C C C A A A A C C C C C C A A
19 chr19_51648329 0 51648329 C C C C C C C C C C C C C C G G C C C C
19 chr19_51657346 0 51657346 A C A A A A A A A A A A A A A A A A A A
19 chr19_51670368 0 51670368 G G G G G G G G G G G T G G G G G G T T
19 chr19_51675493 0 51675493 G G G G G G T T G G G G G G G G G G G G
19 chr19_51692269 0 51692269 C C C C C C C C C C C C C C C C G G C C
19 chr19_51696736 0 51696736 C C A A A A A A A A A A A A A A A A A A
19 chr19_51738700 0 51738700 A A A A A A A A A A A A A A A A A C A A
19 chr19_51745861 0 51745861 A A C C A A A A A A A A A A A A A A A A
19 chr19_51754303 0 51754303 A A A A A C A A A A A A A A A A A A A A
19 chr19_51765558 0 51765558 A A A A A A A A A A A A A A A A C C A A
19 chr19_51777758 0 51777758 C C C C A C C C C C C C C C C C C C C C
19 chr19_51803588 0 51803588 G G G G G G G G G G G G G G G G G T G G
19 chr19_51806430 0 51806430 A A A A A C A A C C C C C C C C C C C C
19 chr19_51877811 0 51877811 G G T T T T G G T T T T T T T T T T T T
19 chr19_51895001 0 51895001 A A A A A A A A A A A A A A T T A A A A
19 chr19_51911068 0 51911068 T T T T T T T T G G G G T T T T T T G G
19 chr19_51937224 0 51937224 C C C C C C C C G G G G C C C C C C G G
19 chr19_51943111 0 51943111 C C C C C C C C A A A A C C C C C C A A
19 chr19_51954661 0 51954661 G G C C C C G G C C C C C C C C C C C C
19 chr19_51986684 0 51986684 C C C C C C C C G G G G C C C C C C G G
19 chr19_51998118 0 51998118 C C C C C C C C G G G G C C C C C C G G
19 chr19_52021077 0 52021077 C C C C C C C C C C C C C C G G C C C C
19 chr19_52021691 0 52021691 C C C C C C C C A A A C C C C C C C A A
19 chr19_52054684 0 52054684 C C C C C C C C C C C C C C C C G G C C
19 chr19_52108987 0 52108987 A A A A A A A A C C C C A A A A A A C C
19 chr19_52126754 0 52126754 C C C C C C C C A A A A C C C C C C A A
19 chr19_52146431 0 52146431 G G C C G G G G G G G G G G G G G G G G
19 chr19_52158564 0 52158564 T T T T T T T T T T T T T T G G T T T T
19 chr19_52165120 0 52165120 C C C C G G C C G G G G G G G G G G G G
19 chr19_52176890 0 52176890 C C C C C C C C G G G G C C C C C C G G
19 chr19_52181757 0 52181757 C C C G C G C C C C C C C C C C C C C C
19 chr19_52203174 0 52203174 G G G G G G G G C C C C G G G G G G C C
19 chr19_52205733 0 52205733 A A A A A C A A A A A A A A A A A A A A
19 chr19_52260186 0 52260186 G G G G G G G G G G G G C C G G G G G G
19 chr19_52273777 0 52273777 G G G G G G G G G T G G G G G G G G G G
19 chr19_52298784 0 52298784 A T T T T T A A T T T T T T T T T T T T
19 chr19_52346925 0 52346925 A A A A A A A A C C C C A A A A A A C C
19 chr19_52387223 0 52387223 G G C G G G G G G G G G G G G G G G G G
19 chr19_52387749 0 52387749 T T T T T T T T T T T T T T T T G G T T
19 chr19_52468708 0 52468708 G G G G C G G G G G G G G G G G G G G G
19 chr19_52471331 0 52471331 G G T T G T G G G G G G G G G G G G G G
19 chr19_52474462 0 52474462 T T T T T T T T G G G G T T T T T T G G
19 chr19_52488375 0 52488375 G G C G G G G G G G G G G G G G G G G G
19 chr19_52495441 0 52495441 G G G G G G G G G G G G G G G G T T G G
19 chr19_52537736 0 52537736 A A A A A A A A A A A A A C A A A A A A
19 chr19_52540237 0 52540237 G G G G G G G G T T G G G G G G G G G G
19 chr19_52560119 0 52560119 G G G G G G G G G G G G G G G G T T G G
19 chr19_52568582 0 52568582 C C C C C C C C A A A A C C C C C C A A
19 chr19_52579508 0 52579508 C C C C C C C C C C C C A C C C C C C C
19 chr19_52636324 0 52636324 C C C C C C C C A A A A C C C C C C C C
19 chr19_52675907 0 52675907 C C C C C C C C C C C C C C C C A A C C
19 chr19_52681992 0 52681992 G G G G G G G G G G G G G G G G C G G G
19 chr19_52722204 0 52722204 G G G G G G G G C C C C G G G G G G C C
19 chr19_52798153 0 52798153 G G G G G G G G C G G G G G G G G G C C
19 chr19_52850175 0 52850175 T T T T G T T T T T T T T T T T T T T T
19 chr19_52889733 0 52889733 C C C C C G C C C C C C C C C C C C C C
19 chr19_52893566 0 52893566 C C C C C C G G C C C C C C C C C C C C
19 chr19_52896732 0 52896732 C C C C C C C C G G G G C C C C C C G G
19 chr19_52916159 0 52916159 A A A A A A A A A A A A A A A C A A A A
19 chr19_52928370 0 52928370 A A A A A A A A A A A A A C A A A A A A
19 chr19_52937283 0 52937283 G G G G G G G T G G G G G G G G G G G G
19 chr19_52948088 0 52948088 G G G G G G G G C G C G G G G G G G G G
19 chr19_52948968 0 52948968 G G G G G G G G C G G G G G G G G G G G
19 chr19_52950343 0 52950343 T T T T T T T T T T T T G G T T T T T T
19 chr19_52959095 0 52959095 A C C C C C C C C C C C C C C C C C C C
19 chr19_52962602 0 52962602 A A A A A A A A A C A A A A A A A A A A
19 chr19_52995706 0 52995706 T T T T T T T T G G G G T T T T T T G G
19 chr19_53006532 0 53006532 T T T T T T T T G T T T T T T T T T T T
19 chr19_53020517 0 53020517 A A A A A A A A T T T T A A A A A A T T
19 chr19_53022703 0 53022703 G G G G G G G G G G G G C G C C G G G G
19 chr19_53024770 0 53024770 C C C C C C C C G G G G C C C C C C G G
19 chr19_53038851 0 53038851 G G G G G G G G G G G G G G G G C G G G
19 chr19_53048799 0 53048799 G G G G G G G G T T T T G G G G G G T T
19 chr19_53058104 0 53058104 T T G T G T T T G G G G T T T T T T G G
19 chr19_53063038 0 53063038 G G G G G G G G G G G G C G G G G G G G
19 chr19_53082389 0 53082389 A A A A A A A A A A A A A A A C A A A A
19 chr19_53094945 0 53094945 T T T T T T T T T T T T G G T T T T T T
19 chr19_53098642 0 53098642 C G C C C C C C C C C C C C C C C C C C
19 chr19_53107634 0 53107634 T T T T T T T T A A A A T T T T T T A A
19 chr19_53113147 0 53113147 T T A A A A T T A A A A A A A A A A A A
19 chr19_53132101 0 53132101 A A A T A A A A A A A A A A A A A A A A
19 chr19_53138604 0 53138604 C C C C C C A A C C C C C C C C C C C C
19 chr19_53138876 0 53138876 C C C C C G C C C C C C C C C C C C C C
19 chr19_53146564 0 53146564 C C C C C C C C G G G G C C C C C C G G
19 chr19_53155757 0 53155757 C C C C C C C C C C C G C C C C C C C C
19 chr19_53156457 0 53156457 G G G G G G G G G G G G G G G G C C G G
19 chr19_53163914 0 53163914 C C C C C C C C C C C C C C A C C C C C
19 chr19_53210354 0 53210354 T T G G G T G G T T T T T T T T T T T T
19 chr19_53254551 0 53254551 G G G G G G G G C C C C G G G G G G C C
19 chr19_53269729 0 53269729 C C C C C C C C C C C C C G C C C C C C
19 chr19_53275990 0 53275990 T T T T T T T T A A A A T T T T T T A A
19 chr19_53276616 0 53276616 A A A A A A C C A A A A A A A A A A A A
19 chr19_53276815 0 53276815 C C C C C C C C C G C C C C C C C C C C
19 chr19_53302583 0 53302583 A T A A A A T T A A A A A A A A A A A A
19 chr19_53366316 0 53366316 C C A A A A C C C C C C C C C C C C C C
19 chr19_53412551 0 53412551 T T T T T T T T A A A A T T T T T T A A
19 chr19_53434767 0 53434767 G G G G G G G G G G G G C C G G G G G G
19 chr19_53436734 0 53436734 T T T T T T T T G G G G T T T T T T G G
19 chr19_53440106 0 53440106 G G C C C C G G C C C C G G G G G G C C
19 chr19_53441623 0 53441623 C C C C C C C C C C C G C C C C C C C C
19 chr19_53443012 0 53443012 T T T T T T T T T T T T T T G T T T T T
19 chr19_53474258 0 53474258 C C C C C C C C G G G G C C C C C C G G
19 chr19_53491847 0 53491847 C C C C C C C C C C C C C C C C A A C C
19 chr19_53513698 0 53513698 T T A A T T T T T T T T T T T T T T T T
19 chr19_53554915 0 53554915 C C C C C C C C A A A A C C C C C C A A
19 chr19_53573454 0 53573454 C C C C C C G G C C C C C C C C C C C C
19 chr19_53588696 0 53588696 G G C C C C G G C C C C C C C C C C C C
19 chr19_53591004 0 53591004 G G G G G G G G T T T T G G G G G G T T
19 chr19_53608999 0 53608999 C C G G C C C C C C C C C C C C C C C C
19 chr19_53617310 0 53617310 C C C C C C C C C C C C C C G G C C C C
19 chr19_53620826 0 53620826 G G G G G T G G G G G G G G G G G G G G
19 chr19_53669641 0 53669641 C C C C C C C C C C C C G G C C C C C C
19 chr19_53679613 0 53679613 A A A A A A A A A A A A T T A A A A A A
19 chr19_53687636 0 53687636 T T T T T T T T T T T T A T T T T T T T
19 chr19_53691657 0 53691657 T T T T T T T T T T T T G T T T T T T T
19 chr19_53696356 0 53696356 C C C C C C C C A A A A A A A A A A A A
19 chr19_53710045 0 53710045 C C C C C C C C G G G G C C C C C C G G
19 chr19_53750306 0 53750306 G G G G G G G T G G G G G G G G G G G G
19 chr19_53764901 0 53764901 G G G G G G G G G G G G G T G G G G G G
19 chr19_53850673 0 53850673 G G G G G G G G G G G G C G G G G G G G
19 chr19_53855679 0 53855679 A A A A A A A A A T A A A A A A A A A A
19 chr19_53860224 0 53860224 C C C C C C C C C C C C G G G G C C C C
19 chr19_53871008 0 53871008 A A A A A A A A A A A A C C C C C C A A
19 chr19_53880072 0 53880072 T T T T T T T T T T T T T T A A T T T T
19 chr19_53910459 0 53910459 A A A A A A A A A A A A A A A A T T A A
19 chr19_53924636 0 53924636 A A C C C C A A A A A A A A A A A A A A
19 chr19_53939401 0 53939401 G G C C C C G G G G G G G G G G G G G G
19 chr19_53976718 0 53976718 A A A A A A A A T T T T A A A A A A T T
19 chr19_54080936 0 54080936 C C C C C G C C C C C C C C C C C C C C
19 chr19_54108535 0 54108535 G G G G G G G G C C C C G G G G G G C C
19 chr19_54129754 0 54129754 G G G G G G G G G G G G G G G G C G G G
19 chr19_54132949 0 54132949 G G G G G G G G G G G G T T G G G G G G
19 chr19_54149055 0 54149055 T T T T T T T T T T T T G T T T T T T T
19 chr19_54163215 0 54163215 A A A A A A A A A A C C A A A A A A A A
19 chr19_54164847 0 54164847 C C C C C C C C C C C C C C A C C C C C
19 chr19_54182561 0 54182561 A A A A A A A A A A A A A A A A A T A A
19 chr19_54211389 0 54211389 A A A A A A A A A A A A C C A A A A A A
19 chr19_54219265 0 54219265 C C G G C C C C C C C C C C C C C C C C
19 chr19_54227900 0 54227900 C C C C C G C C C C C C C C C C C C C C
19 chr19_54239746 0 54239746 G G G G G T G G G G G G G G G G G G G G
19 chr19_54260450 0 54260450 T T T T T T T T G G G G T T T T T T G G
19 chr19_54265728 0 54265728 C C C C C C C C G G G G C C C C C C G G
19 chr19_54267640 0 54267640 T T G T T T T T T T T T T T T T T T T T
19 chr19_54306537 0 54306537 A A A A T T A A A A A A A A A A A A A A
19 chr19_54310308 0 54310308 G G C C G G G G G G G G G G G G G G G G
19 chr19_54339983 0 54339983 C C C C C C C C A A A A C C C C C C A A
19 chr19_54339990 0 54339990 C C C C C C C C A A A A C C C C C C A A
19 chr19_54364084 0 54364084 G G G G G G G G G G G G G G C C G G G G
19 chr19_54436782 0 54436782 T T T T T T T T A A A A T T T T T T A A
19 chr19_54440735 0 54440735 T T G G G G T T G G G G G G G G G G G G
19 chr19_54451289 0 54451289 G G G G C G G G G G G G G G G G G G G G
19 chr19_54452334 0 54452334 A A A C A A A A A A A A A A A A A A A A
19 chr19_54470174 0 54470174 A A A A A A A A A A A A C C A A A A A A
19 chr19_54478649 0 54478649 T T T T T T T T T T T T G T T T T T T T
19 chr19_54482461 0 54482461 A A A A A A A A A A A A A A A A C C A A
19 chr19_54486043 0 54486043 C C C C C C C C G G G G G G G G G G G G
19 chr19_54497812 0 54497812 T T T T T T T T T T T T G T T T T T T T
19 chr19_54520896 0 54520896 A A A A A A A A T T T T A A A A A A T T
19 chr19_54521562 0 54521562 G G G G G G G G G G G G G G C C G G G G
19 chr19_54526381 0 54526381 C C C C C C C C A A A A C C C C C C A A
19 chr19_54552132 0 54552132 A A A A A A A A A A A A A A A A A T A A
19 chr19_54571688 0 54571688 T T T T T T T T T T T T T T G G T T T T
19 chr19_54587574 0 54587574 C C A A A A C C A A A A A A A A A A A A
19 chr19_54595631 0 54595631 T T T T T T T T T T T T T T T T G G T T
19 chr19_54644262 0 54644262 A C C C C C A A C C C C C C C C C C C C
19 chr19_54656410 0 54656410 C C C C C C C C C C C G C C C C C C C C
19 chr19_54663034 0 54663034 C C C C C C C C C G G G C C C C C C C C
19 chr19_54692559 0 54692559 T T T T T T T T A A A A T T T T T T A A
19 chr19_54693029 0 54693029 A A A A A A A C A A A A A A A A A A A A
19 chr19_54700433 0 54700433 C C C C C C C C G G G G C C C C C C G G
19 chr19_54706326 0 54706326 T T G T T T T T T T T T T T T T T T T T
19 chr19_54719036 0 54719036 A A A A A A A A A A A A A T A A A A A A
19 chr19_54727406 0 54727406 G G G G G G G G G G G G C C C C C C G G
19 chr19_54752138 0 54752138 G G G G G G G G G G G G G G C C G G G G
19 chr19_54759527 0 54759527 C C C C C C C C C C C C A A C C C C C C
19 chr19_54785704 0 54785704 C C C C C C C C C C C C C C C C G G C C
19 chr19_54797355 0 54797355 C C A C C C C C C C C C C C C C C C C C
19 chr19_54804300 0 54804300 C C C G C C C C C C C C C C C C C C C C
19 chr19_54811564 0 54811564 C C C C A A C C C C C C C C C C C C C C
19 chr19_54816715 0 54816715 T T T T T T T T G G G G T T T T T T G G
19 chr19_54819696 0 54819696 C C C C C C C C C C C C C G C C C C C C
19 chr19_54855672 0 54855672 A A A A A A A A A A A A A A A A T T A A
19 chr19_54897283 0 54897283 C C C C C C C C G G G G C C C C C C G G
19 chr19_54901711 0 54901711 T T T T T T T T A A A A T T T T T T A A
19 chr19_54968872 0 54968872 A T A A A A A A A A A A A A A A A A A A
19 chr19_54976550 0 54976550 G G G G G G G G G G G G T T T T T T G G
19 chr19_55011394 0 55011394 A T A A A A A A A A A A A A A A A A A A
19 chr19_55015528 0 55015528 C C G G G G C C C C C C C C C C C C C C
19 chr19_55019464 0 55019464 G G T T G G G G G G G G G G G G G G G G
19 chr19_55039110 0 55039110 A A C C C C A A A A A A A A A A A A A A
19 chr19_55041950 0 55041950 C C C C C C C C A A A A C C C C C C A A
19 chr19_55042653 0 55042653 A A C C C C A A A A A A A A A A A A A A
19 chr19_55044998 0 55044998 A A A A A A A A A A A A C C A A A A A A
19 chr19_55065453 0 55065453 C C C C C C C C A A A A C C C C C C A A
19 chr19_55067709 0 55067709 A A C C C C A A C C C C C C C C C C C C
19 chr19_55069990 0 55069990 T T T T T T T T T T T T T T G T T T T T
19 chr19_55071667 0 55071667 T T G G G G T T T T T T T T T T T T T T
19 chr19_55072464 0 55072464 G G C C C C G G G G G G G G G G G G G G
19 chr19_55090397 0 55090397 C C C C C C C C A A A A C C C C C C A A
19 chr19_55090463 0 55090463 T T T T T T T T A A A A T T T T T T A A
19 chr19_55107733 0 55107733 G G G G G G G G C C C C G G G G G G C C
19 chr19_55116001 0 55116001 T T T T T T T T T T T T G T T T T T T T
19 chr19_55141614 0 55141614 A A C C A A A A A A A A A A A A A A A A
19 chr19_55165437 0 55165437 G G G G G G G G T T T T G G G G G G T T
19 chr19_55169342 0 55169342 G G G G G G G G C C C C G G G G G G C C
19 chr19_55188101 0 55188101 T T T T T T T T T T T T G G G G G G T T
19 chr19_55190344 0 55190344 T T T T T T T T G G G G T T T T T T G G
19 chr19_55202968 0 55202968 A A A A A A A A A A A A A C A A A A A A
19 chr19_55212152 0 55212152 C G C C C C C C C C C C C C C C C C C C
19 chr19_55229945 0 55229945 C C C C C C C C C C C C C C C C G G C C
19 chr19_55242042 0 55242042 A A A A A A A A T T T T A A A A A A T T
19 chr19_55242547 0 55242547 C C C C C C C C C C C C C C C C A A C C
19 chr19_55251304 0 55251304 G G G G G G C C G G G G G G G G G G G G
19 chr19_55254204 0 55254204 G G G G G G G G G G G G G G G G G T G G
19 chr19_55255337 0 55255337 C C C C C C C C C C C C A C C C C C C C
19 chr19_55270377 0 55270377 G G G G G G G G G G G G G G C C G G G G
19 chr19_55289073 0 55289073 A A A A A A A A A A A C A A A A A A A A
19 chr19_55318379 0 55318379 T T T T T T T T T T T T T T G G T T T T
19 chr19_55336814 0 55336814 T T T T T T T T A A A A T T T T T T A A
19 chr19_55349865 0 55349865 G G C C G G G G G G G G G G G G G G G G
19 chr19_55354053 0 55354053 A A A A A A A A A A A A A A C C A A A A
19 chr19_55376180 0 55376180 C C C C C C C C A A A A C C C C C C A A
19 chr19_55400983 0 55400983 C C C C C C C G C C C C C C C C C C C C
19 chr19_55404827 0 55404827 A A A A A A A A C C C C A A A A A A C C
19 chr19_55411467 0 55411467 A A A A A A A A A A A A A A A A C C A A
19 chr19_55421076 0 55421076 C C A A A A C C A A A A A A A A A A A A
19 chr19_55478465 0 55478465 A A A A A A A A C C C C A A A A A A C C
19 chr19_55479108 0 55479108 C C C C C C C C C C C C C C C C G G C C
19 chr19_55489836 0 55489836 C C C C C C C C C C C C A A C C A A C C
19 chr19_55505551 0 55505551 A A A A A A A A A A A A A C A A A A A A
19 chr19_55516760 0 55516760 C C C C C C C C G G G G C C C C C C G G
19 chr19_55518575 0 55518575 A A A A A A A A T T T T A A A A A A T T
19 chr19_55531190 0 55531190 G G G G G G G G G G G G G G G G T T G G
19 chr19_55535676 0 55535676 T T T T T T T T T T T T G T T T T T T T
19 chr19_55540762 0 55540762 A A A A A A A A C C C C A A A A A A C C
19 chr19_55567794 0 55567794 T T T T T T T T G G G G T T T T T T G G
19 chr19_55584261 0 55584261 A C C C C C A C C C C C C C C C C C C C
19 chr19_55591170 0 55591170 T T T T T T T T A A A A T T T T T T A A
19 chr19_55598211 0 55598211 G G G G G G G G C C C C G G G G G G C C
19 chr19_55612238 0 55612238 C C C C C C C C A A A A C C C C C C A A
19 chr19_55617076 0 55617076 A C A A A A A A A A A A A A A A A A A A
19 chr19_55627323 0 55627323 T T T T T T T T T T T T A T T T T T T T
19 chr19_55676785 0 55676785 C C C C C C C C A A A A C C C C C C A A
19 chr19_55697462 0 55697462 G G G G G G G G C C C C G G G G G G C C
19 chr19_55727940 0 55727940 C C C C C C C C C C C C C C C C A C C C
19 chr19_55730011 0 55730011 A A A A A A A A T T T T A A A A A A T T
19 chr19_55749776 0 55749776 C C G G G G C C C C C C C C C C C C C C
19 chr19_55750538 0 55750538 A A A A A A A C A A A A A A A A A A A A
19 chr19_55763201 0 55763201 G G G G G G G G G G G G G G C G G G G G
19 chr19_55774379 0 55774379 A A A A A A A A T T T T A A A A A A T T
19 chr19_55784665 0 55784665 G G C C C C G G G G G G G G G G G G G G
19 chr19_55840323 0 55840323 T T T T T T T T T T T T A T T T T T T T
19 chr19_55840632 0 55840632 G G G G G G T T G G G G G G G G G G G G
19 chr19_55848567 0 55848567 T T T T T T T T T T T T T T T T G T T T
19 chr19_55857576 0 55857576 C C C C C C C C C C C C C C C C A C C C
19 chr19_55858933 0 55858933 G G G G G G G G G G G G G T G G G G G G
19 chr19_55894630 0 55894630 C C A A A A C C C C C C A A A A A A C C
19 chr19_55894640 0 55894640 G G G G G G T T G G G G G G G G G G G G
19 chr19_55926779 0 55926779 T T T T T T T T T T T T T T T T G T T T
19 chr19_55952021 0 55952021 A A A A A A A A A A A A A A A C A A A A
19 chr19_55957488 0 55957488 T T T T T T T T T T T T T T G G T T T T
19 chr19_55972547 0 55972547 T T G G G G T T T T T T T T T T T T T T
19 chr19_55987273 0 55987273 G T G G G G G G G G G G G G G G G G G G
19 chr19_56013439 0 56013439 C C C C C C C C A A A A C C C C C C A A
19 chr19_56017344 0 56017344 G G G G G G C G G G G G G G G G G G G G
19 chr19_56023310 0 56023310 C C C C G G C C C C C C C C C C C C C C
19 chr19_56052297 0 56052297 T T T T G G T T T T T T T T T T T T T T
19 chr19_56076587 0 56076587 T T T T T T T T A A A A T T T T T T A A
19 chr19_56093366 0 56093366 G G G G G G G G G G G G G G G G C C G G
19 chr19_56100338 0 56100338 A A A A A A C C A A A A A A A A A A A A
19 chr19_56102500 0 56102500 C C C C C C C C C C C C G G C C C C C C
19 chr19_56109315 0 56109315 C C C C C C C C C C C C C G C C C C C C
19 chr19_56118442 0 56118442 A A C C C C A A A A A A A A A A A A A A
19 chr19_56122707 0 56122707 A A A A A A A A C C C C A A A A A A C C
19 chr19_56138234 0 56138234 G G G G G G G G G G G G G G G T G G G G
19 chr19_56147314 0 56147314 C C C C C C C C C C C C C G C C C C C C
19 chr19_56147351 0 56147351 A A A A A A A C A A A A A A A A A A A A
19 chr19_56155218 0 56155218 G G G G G G G G G G G G C C C C G G G G
19 chr19_56158014 0 56158014 A A A A A A A A C C C C A A A A A A C C
19 chr19_56158243 0 56158243 G G G G G G G G C C C C G G G G G G C C
19 chr19_56183333 0 56183333 C C C C C C C C A A A A C C C C C C A A
19 chr19_56184689 0 56184689 A A A A A A A A A A A A A T A A A A A A
19 chr19_56192670 0 56192670 G G G G G G G G C C C C G G G G G G C C
19 chr19_56192907 0 56192907 G G G G G G G G C C C C G G G G G G C C
19 chr19_56210176 0 56210176 C C C C C C C C G G G G C C C C C C G G
19 chr19_56218575 0 56218575 C C C C C C C C C G C C C C C C C C C C
19 chr19_56218576 0 56218576 G G G G G G G G G G G G G G C G G G G G
19 chr19_56226288 0 56226288 G G G G G G G G G G G G G G G G G T G G
19 chr19_56227255 0 56227255 C C C C C C C C C C C G C C C C C C C C
19 chr19_56236151 0 56236151 C C C C C C C C C G C C C C C C C C C C
19 chr19_56244747 0 56244747 T T T T G G T T G G G G G G G G G G G G
19 chr19_56251868 0 56251868 G G G G G G G G C C C C G G G G G G C C
19 chr19_56263437 0 56263437 T T T T T T T T G G G G T T T T T T G G
19 chr19_56298045 0 56298045 C C C C C C C C C C C C A C C C C C C C
19 chr19_56298596 0 56298596 C C C C C C C C C C C C C C A A C C C C
19 chr19_56341562 0 56341562 G G G G G G G G T T T T G G G G G G T T
19 chr19_56342020 0 56342020 C G C C C C C C C C C C C C C C C C C C
19 chr19_56348082 0 56348082 T T T T T T T T T T T T T T G G T T T T
19 chr19_56349351 0 56349351 C C C C A A C C A A A A C C A A C C A A
19 chr19_56361866 0 56361866 G G T T T T G G G G G G G G G G G G G G
19 chr19_56467909 0 56467909 C C C C C C C C G G G G C C C C C C G G
19 chr19_56518890 0 56518890 A A A A A A A C A A A A A A A A A A A A
19 chr19_56538703 0 56538703 T T G G G G T T T T T T T T T T T T T T
19 chr19_56576782 0 56576782 C C C C C C C C A A A A C C C C C C A A
19 chr19_56634260 0 56634260 C C C G C C C C G G G G G G G G G G G G
19 chr19_56636167 0 56636167 C C C C C C C C A A A A C C C C C C A A
19 chr19_56674554 0 56674554 T T T T T T T T G G G G T T T T T T G G
19 chr19_56685414 0 56685414 T T T T T T T T T T T T T T T T G G T T
19 chr19_56690178 0 56690178 A A A A A A A A A A A A A C A A A A A A
19 chr19_56769433 0 56769433 A A A A A A A A A A A A A A C C A A A A
19 chr19_56783608 0 56783608 T T T T T T T T T T T T T T G T T T T T
19 chr19_56794045 0 56794045 G G G G G G G G T T T T G G G G G G T T
19 chr19_56801986 0 56801986 G G G G G G G G C G G G G G G G G G G G
19 chr19_56811120 0 56811120 G G G G G G G G G G G G G G G G C C G G
19 chr19_56856826 0 56856826 C C C C C C A C C C C C C C C C C C C C
19 chr19_56866130 0 56866130 A A A A A A A A T T T T A A A A A A T T
19 chr19_56886715 0 56886715 C C C C C C C C A C A A C C C C C C A A
19 chr19_56889914 0 56889914 G G G G G G G G T T T T G G G G G G T T
19 chr19_56946200 0 56946200 G G G G G G G G T T T T G G G G G G T T
19 chr19_56956026 0 56956026 T T T T T T T T A A A A T T T T T T A A
19 chr19_56960634 0 56960634 A A A A A A C C A A A A A A A A A A A A
19 chr19_56964507 0 56964507 T T T T T T T T A A A A T T T T T T A A
19 chr19_56977679 0 56977679 T T T T T T T T A A A A T T T T T T A A
19 chr19_56996836 0 56996836 G G G G G G G G C C C C G G G G G G C C
19 chr19_57017828 0 57017828 G G G G G G G G G G G G G T G G T T G G
19 chr19_57056124 0 57056124 G G G G G G G G C G G G G G G G G G G G
19 chr19_57057441 0 57057441 G G G G G G G G T T T T G G G G G G T T
19 chr19_57065585 0 57065585 C C C C C C C C C C C G C C C C C C C C
19 chr19_57090724 0 57090724 A A A A A A A A C C C C A A A A A A C C
19 chr19_57092710 0 57092710 A A A A A A A A A C C C A A A A A A C C
19 chr19_57103690 0 57103690 C C C C C C C C A A A A C C C C C C A A
19 chr19_57104534 0 57104534 G G G G G G G G G G G G G G T T G G G G
19 chr19_57112000 0 57112000 C C C C C C A A C C C C C C C C C C C C
19 chr19_57117342 0 57117342 G G G G G G G G G G C G G G G G G G G G
19 chr19_57118664 0 57118664 A A A A A A A A C C C C A A A A A A C C
19 chr19_57123784 0 57123784 G G G G G G G G G G G G G G G G T T G G
19 chr19_57148121 0 57148121 C C C C C C C C C C C C C C C C G G C C
19 chr19_57197540 0 57197540 A A A A A A A A A T A T A A A A A A T T
19 chr19_57225628 0 57225628 A A A A A A A A A A A A A A T T A A A A
19 chr19_57233364 0 57233364 C C C C C C C C C C C C C C C C G G C C
19 chr19_57237327 0 57237327 C C C C C C C C A C A C C C C C A A C C
19 chr19_57245221 0 57245221 C C C C C C C C C G C G C C C C C C G G
19 chr19_57251981 0 57251981 C C C C C C C C C G C G C C C C C C C C
19 chr19_57269471 0 57269471 C C C C C C C C C C C C A A A A C C C C
19 chr19_57287192 0 57287192 G G G G G G G G T T T T G G G G G G T T
19 chr19_57289290 0 57289290 C C C C C C A C C C C C C C C C C C C C
19 chr19_57300094 0 57300094 G G G G G G G G C C C C G G G G G G C C
19 chr19_57316994 0 57316994 C C C C C C C C A A A A C C C C C C A A
19 chr19_57327731 0 57327731 C C C C C C C C G G G G C C C C C C G G
19 chr19_57336051 0 57336051 A A A A T T A A A A A A A A A A A A A A
19 chr19_57371954 0 57371954 T T T T T T T T T T T T T T G G T T T T
19 chr19_57374541 0 57374541 G G C C C C G G G G G G G G G G G G G G
19 chr19_57386641 0 57386641 G G G G G G G G G G G G C G G G G G G G
19 chr19_57415314 0 57415314 A A A A A A A A A A A A A C A A A A A A
19 chr19_57427547 0 57427547 C C C C C C C C C C C C C G C C C C C C
19 chr19_57428455 0 57428455 A A A A C C A A A A A A A A A A A A A A
19 chr19_57455387 0 57455387 T T T T T T T T T T T T T T T T A T T T
19 chr19_57476234 0 57476234 T T G G G G T T G G G G G G G G G G G G
19 chr19_57487164 0 57487164 A A C C A A A A A A A A A A A A A A A A
19 chr19_57499676 0 57499676 A A A A A A A A A A A A C C A A A A A A
19 chr19_57516166 0 57516166 T T T T T T T T T T A T T T T T T T T T
19 chr19_57524339 0 57524339 A A A A A A A A A A A C A A A A A A A A
19 chr19_57544406 0 57544406 A A A A A A A A A A A A C C A A A A A A
19 chr19_57544420 0 57544420 G G G G G G G G C C C C G G G G G G C C
19 chr19_57555423 0 57555423 A A A A A A A A C C C C A A A A A A C C
19 chr19_57556128 0 57556128 A A A A A A A A A A A A A A C C A A A A
19 chr19_57566086 0 57566086 T T T T T T T T T T T T T T T T A A T T
19 chr19_57592775 0 57592775 T T T T T T T T A T T T T T T T T T T T
19 chr19_57598690 0 57598690 C C C C C C C C A A A A C C C C C C A A
19 chr19_57607638 0 57607638 C C G G G G G G G G G G G G G G G G G G
19 chr19_57611927 0 57611927 G G C C G G G G G G G G G G G G G G G G
19 chr19_57644983 0 57644983 T T T T T T G T T T T T T T T T T T T T
19 chr19_57670720 0 57670720 T T T T T T T T G T T T T T T T T T T T
19 chr19_57672972 0 57672972 T T T T T T T T T T T T T T G G T T T T
19 chr19_57700519 0 57700519 G G G G C C G G G G G G G G G G G G G G
19 chr19_57715302 0 57715302 A A A A A A A A A A A C A A A A A A A A
19 chr19_57743029 0 57743029 A A A A A A A A T T T T A A A A A A T T
19 chr19_57763775 0 57763775 C C G G G G C C C C C C C C C C C C C C
19 chr19_57832519 0 57832519 C C C C C C A A C C C C C C C C C C C C
19 chr19_57838887 0 57838887 A A A A A A A A C C C C A A A A A A C C
19 chr19_57843509 0 57843509 A A A C A A A A A A A A A A A A A A A A
19 chr19_57894432 0 57894432 T T T T T T T T G T T T T T T T T T T T
19 chr19_57974813 0 57974813 G G G G G G G T G G G G G G G G G G G G
19 chr19_57986331 0 57986331 C C C C G G C C G G G G C C C C C C G G
19 chr19_58046028 0 58046028 G G G G G G G G T T T T G G G G G G T T
19 chr19_58085283 0 58085283 T T T T T T T T A A A A T T T T T T A A
19 chr19_58091626 0 58091626 T T T T T T T T G G G G T T T T T T G G
19 chr19_58105485 0 58105485 C C C C C C C C G G G G C C C C C C G G
19 chr19_58131784 0 58131784 T T T T T T T T A T T T T T T T T T T T
19 chr19_58197904 0 58197904 T T T T T T T T A A A A T T T T T T A A
19 chr19_58210864 0 58210864 A A A A A A A A C C C C A A A A A A C C
19 chr19_58249357 0 58249357 T T A A T T T T T T T T T T T T T T T T
19 chr19_58255057 0 58255057 A A T T A A A A A A A A A A A A A A A A
19 chr19_58263897 0 58263897 C C C C C C C C C C C C G G C C C C C C
19 chr19_58284439 0 58284439 T T T T T T T T G G G G T T T T T T G G
19 chr19_58291240 0 58291240 C C C C C C C C G G G G C C C C C C G G
19 chr19_58324576 0 58324576 C C C C C C C C A A A A C C C C C C A A
19 chr19_58325418 0 58325418 A A A A A A A A A C A A A A A A A A A A
19 chr19_58368606 0 58368606 A A A A A A A A C C C C A A A A A A C C
19 chr19_58372431 0 58372431 G G G G G G G G G T G T G G G G G G G G
19 chr19_58410036 0 58410036 T T T T T T T T T T A T T T T T T T T T
19 chr19_58419760 0 58419760 C C G G C C C C C C C C C C C C C C C C
19 chr19_58426540 0 58426540 T T T T T T T T G T T T T T T T T T T T
19 chr19_58432623 0 58432623 C C C C C C C C C C C C A C C C C C C C
19 chr19_58451851 0 58451851 T T T T T T T T T T T T T T T T A T T T
19 chr19_58453299 0 58453299 T T T T A A T T T T T T T T T T T T T T
19 chr19_58469708 0 58469708 A A A A A A A A A T A T A A A A A A A A
19 chr19_58490347 0 58490347 G G G G G G G G G G G G G G G G C G G G
19 chr19_58538622 0 58538622 A A A A A A A A C C C C A A A A A A C C
19 chr19_58575898 0 58575898 G G G G G G G G G G G G G G C C G G G G
19 chr19_58607937 0 58607937 C C G G C C C C C C C C C C C C C C C C
19 chr19_58623984 0 58623984 C C A C C C C C C C C C C C C C C C C C
19 chr19_58647974 0 58647974 A A A A A A A A T T T T A A A A A A T T
19 chr19_58684872 0 58684872 G G G G G G G G G G G G C G G G G G G G
19 chr19_58704493 0 58704493 A A A A A A A A A A A A A A T T A A A A
19 chr19_58707595 0 58707595 G G G G T T G G G G G G G G G G G G G G
19 chr19_58708542 0 58708542 G G G G G G G G G G G G G G T T G G G G
19 chr19_58724562 0 58724562 A A A T A A A A A A A A A A A A A A A A
19 chr19_58733768 0 58733768 C C C C C C C C C C C C A C C C C C C C
19 chr19_58743719 0 58743719 T T G G G G G G G G G G G G G G G G G G
19 chr19_58852976 0 58852976 G G G G G G G G G G G G G G G G T T G G
19 chr19_58860972 0 58860972 G G T T T T G G T T T T T T T T T T T T
19 chr19_58877164 0 58877164 G T T T T T G T T T T T T T T T T T T T
19 chr19_58891846 0 58891846 C C A A A A C C A A A A A A A A A A A A
19 chr19_58970891 0 58970891 A A A A A A A A T T T T T T T T T T T T
19 chr19_58973430 0 58973430 C C C C C C C C C C C C A A C C C C C C
19 chr19_58981244 0 58981244 C C G G G G C G G G G G G G G G G G G G
19 chr19_59002582 0 59002582 A A A A A A A A A A A A A A A A C C A A
19 chr19_59004931 0 59004931 G G G G G G G G C G G G G G G G G G G G
19 chr19_59047632 0 59047632 T T T T T T T T A A A A T T T T T T A A
19 chr19_59061273 0 59061273 G G G G T T G G G G G G G G G G G G G G
19 chr19_59084357 0 59084357 A A A A A A A A T T T T A A A A A A T T
19 chr19_59105343 0 59105343 G G G G G G G T G G G G G G G G G G G G
19 chr19_59106419 0 59106419 C C C C C C C C G G G G C C C C C C G G
19 chr19_59122689 0 59122689 C C C C C C C C G G G G C C C C C C G G
19 chr19_59130783 0 59130783 A A A A A A A A A A A A A C A A A A A A
19 chr19_59143709 0 59143709 T T T T T T T T T T T T G T T T T T T T
19 chr19_59157493 0 59157493 T T T T T T T T G G G G T T T T T T G G
19 chr19_59159587 0 59159587 G G G G G G G G C G G G G G G G G G G G
19 chr19_59172655 0 59172655 T T T T T T T T G G G G T T T T T T G G
19 chr19_59186824 0 59186824 C C C C C C C C C C C G C C C C C C C C
19 chr19_59187198 0 59187198 T T T T G G T T T T T T T T T T T T T T
19 chr19_59192178 0 59192178 A A A A A A A A A A A A A A T T A A A A
19 chr19_59196886 0 59196886 G T T T T T T T T T T T T T T T T T T T
19 chr19_59199766 0 59199766 G G T T G G G G G G G G G G G G G G G G
19 chr19_59241330 0 59241330 G G G G G G G G G G G G G T G G G G G G
19 chr19_59252723 0 59252723 G G G G G G G G G G G G C C C C C C G G
19 chr19_59253531 0 59253531 G G G G G G G G G G G G G G G G T T G G
19 chr19_59253978 0 59253978 A A A A A A A A C C C C A A A A A A C C
19 chr19_59260576 0 59260576 C C C C C C C C C C C C C C C C G G C C
19 chr19_59273522 0 59273522 G G G G G G G G T T T T G G G G G G T T
19 chr19_59290735 0 59290735 G G G G G G G G C C C C G G G G G G C C
19 chr19_59308638 0 59308638 T T G G G G T T G G G G T T T T T T G G
19 chr19_59308845 0 59308845 G G C C C C G G C C C C G G G G G G C C
19 chr19_59317052 0 59317052 G G G G G G G G G G G G C C G G G G G G
19 chr19_59320164 0 59320164 G G C C C C G G G G G G G G G G G G G G
19 chr19_59334160 0 59334160 C C C C C C C C A C C C C C C C C C C C
19 chr19_59380363 0 59380363 G G G G G G G G T T T T G G G G G G T T
19 chr19_59382913 0 59382913 G G G G G G G G G G G G G G T T G G G G
19 chr19_59398245 0 59398245 C C A A A A C C A A A A A A A A A A A A
19 chr19_59409463 0 59409463 G G G G G G G G G T G G G G G G G G G G
19 chr19_59409871 0 59409871 G G G G G G C G G G G G G G G G G G G G
19 chr19_59410730 0 59410730 C C A A A A C C C C C C C C C C C C C C
19 chr19_59411937 0 59411937 C C C C C C C C C C C C A A C C C C C C
19 chr19_59415035 0 59415035 G G G G T T G G G G G G G G G G G G G G
19 chr19_59428511 0 59428511 C C C C C C C C C C C C C C C C A C C C
19 chr19_59450757 0 59450757 G G G G G G G G G G G G G G C G G G G G
19 chr19_59477695 0 59477695 T T T T T T G T T T T T T T T T T T T T
19 chr19_59486107 0 59486107 A A A A A A A A A A A C A A A A A A A A
19 chr19_59503387 0 59503387 A A A A A A A A T T T T A A A A A A T T
19 chr19_59508942 0 59508942 G G G G G G G G T T T T G G G G G G T T
19 chr19_59521487 0 59521487 T T T T T T T T G G G G T T T T T T G G
19 chr19_59550641 0 59550641 C C C C C C C C G G G G C C C C C C G G
19 chr19_59551480 0 59551480 T T T T T T T T T T T T A T T T T T T T
19 chr19_59552137 0 59552137 C C C C A A C C C C C C C C C C C C C C
19 chr19_59572951 0 59572951 G G G G C C G G G G G G G G G G G G G G
19 chr19_59580687 0 59580687 A A A A A A A A C C C C A A A A A A C C
19 chr19_59588672 0 59588672 A A A A A A A A A A A A C C A A A A A A
19 chr19_59602568 0 59602568 C C C C C C C C G G G G C C C C C C G G
19 chr19_59605407 0 59605407 C C C C C C C C C C C C C G C C C C C C
19 chr19_59617803 0 59617803 C C C C C C C C C C C C C C C G C C C C
19 chr19_59658763 0 59658763 A A A A A A A A C C C C A A A A A A C C
19 chr19_59668793 0 59668793 G G G G G G G G G G G G G G C C G G G G
19 chr19_59671391 0 59671391 G G G G G G G G G G G G G G G T G G G G
19 chr19_59681952 0 59681952 G G G G G G G G C C C C G G G G G G C C
19 chr19_59687631 0 59687631 T T T T T T T T G G G G T T T T T T G G
19 chr19_59690699 0 59690699 G G T T G G G G G G G G G G G G G G G G
19 chr19_59692485 0 59692485 G G G G G G G G C C C C G G G G G G C C
19 chr19_59724622 0 59724622 G G G G G G G G G G G G G G G G T T G G
19 chr19_59735284 0 59735284 G G G G G G G G G G G G G T G G G G G G
19 chr19_59741699 0 59741699 A A A A A A A A C C C C A A A A A A C C
19 chr19_59743405 0 59743405 G G G G G G G G G G G G C G G G G G G G
19 chr19_59764704 0 59764704 A A A A A A A A A A A A C C C C A A A A
19 chr19_59791618 0 59791618 G G G G G G G G G G G G G G G G T T G G
19 chr19_59799618 0 59799618 A C A A A A A A A A A A A A A A A A A A
19 chr19_59807286 0 59807286 T T T T T T T T G G G G T T T T T T G G
19 chr19_59847101 0 59847101 C G C C C C C C C C C C C C C C C C C C
19 chr19_59862578 0 59862578 G G G G G G G G C C C C G G G G G G C C
19 chr19_59868035 0 59868035 C C C C C C C C C C C C A C C C C C C C
19 chr19_59878864 0 59878864 T T T T T T T T G G G G T T T T T T G G
19 chr19_59882628 0 59882628 C C C C C C C C G G G G C C C C C C G G
19 chr19_59906248 0 59906248 G G T T T T G G T T T T T T T T T T T T
19 chr19_59914834 0 59914834 C C C C C C C C C C C C C G C C C C C C
19 chr19_59920271 0 59920271 G G G G G G G G G G G G C C C C C C G G
19 chr19_59960826 0 59960826 G G G G G G G G G G G G G T G G G G G G
19 chr19_59974435 0 59974435 C C C C C C C C G G G G C C C C C C G G
20 chr20_512509 0 512509 A A A A A A A A A A A A A A A A C C A A
20 chr20_516967 0 516967 A A A A A A A A A A A A A A A A A C A A
20 chr20_546910 0 546910 C C G G G G C C C C C C C C C C C C C C
20 chr20_555314 0 555314 G G G G G G G G G G G G G G T T G G G G
20 chr20_562503 0 562503 A A A A A A A A C C C C A A A A A A C C
20 chr20_625018 0 625018 G G T T T T G G T T T T T T T T T T T T
20 chr20_708055 0 708055 C C C C C C C C C C C C C C A A C C C C
20 chr20_724037 0 724037 C C C C C C C C G G G G C C C C C C G G
20 chr20_724348 0 724348 C C G G C C C C C C C C C C C C C C C C
20 chr20_725081 0 725081 A A A A A A A A A A A A A A T T A A A A
20 chr20_725933 0 725933 C C C C C C C C C C C C C C G G C C C C
20 chr20_731975 0 731975 A A A A C C A A A A A A A A A A A A A A
20 chr20_752120 0 752120 G G G G G G G G G G G G G G G T G G G G
20 chr20_761818 0 761818 G G G G G G G G C C C C G G G G G G C C
20 chr20_776425 0 776425 A A A A A A A A A A A A A A A A T T A A
20 chr20_780013 0 780013 A A T T A A A A A A A A A A A A A A A A
20 chr20_785787 0 785787 T T T T T T T T G T T T T T T T T T T T
20 chr20_795371 0 795371 C C C C C C C C C C C C A C C C C C C C
20 chr20_800343 0 800343 G G G G G G G G C C C C G G G G G G C C
20 chr20_820660 0 820660 T T T T T T T T T T G T T T T T T T T T
20 chr20_847276 0 847276 A A A A A A A A T T A T A A A A A A T T
20 chr20_860951 0 860951 C C C C C C C C C C C C G G C C C C C C
20 chr20_861882 0 861882 C C C C C C C C C C C C C C C C A C C C
20 chr20_881658 0 881658 C C C C C C C C A A A A C C C C C C A A
20 chr20_886922 0 886922 A A C C A A A A A A A A A A A A A A A A
20 chr20_895177 0 895177 T T T T T T A A T T T T T T T T T T T T
20 chr20_931193 0 931193 G G G G G G G G C G G G G G G G G G C C
20 chr20_950661 0 950661 C C C C C C C C A A A A A A A A A A A A
20 chr20_960226 0 960226 C C C C C C C C G G G G C C C C C C G G
20 chr20_969413 0 969413 T T T T T T T T A T A T T T T T T T T T
20 chr20_1016934 0 1016934 C C C C C C C C C C C C A C C C C C C C
20 chr20_1047706 0 1047706 T T T T T T T T A A A T T T T T T T T T
20 chr20_1114411 0 1114411 G G C C C C G G C C C C C C C C C C C C
20 chr20_1177593 0 1177593 G G G G G G G G G G G G G G G G T T G G
20 chr20_1180122 0 1180122 T T T T T T T T G G G G T T T T T T G G
20 chr20_1196344 0 1196344 C C C C C C C C A A A A C C C C C C A A
20 chr20_1203478 0 1203478 A A A A A A A A C C C C A A A A A A C C
20 chr20_1231992 0 1231992 T T T T T T T T G G G G T T T T T T G G
20 chr20_1235594 0 1235594 G G G G G G G G C C C C G G G G G G C C
20 chr20_1239184 0 1239184 A A A A A A A A T T T T A A A A A A T T
20 chr20_1258939 0 1258939 A A A A A A A A C C C C A A A A A A C C
20 chr20_1264191 0 1264191 T T T T T T T T G G G G T T T T T T G G
20 chr20_1268149 0 1268149 T T T T T T T T A A A A T T T T T T A A
20 chr20_1282478 0 1282478 G G G G G G G G C C C C G G G G G G C C
20 chr20_1303744 0 1303744 C C C C C C C C G G G G C C C C C C G G
20 chr20_1313224 0 1313224 A A A A A A A A C C C C A A A A A A C C
20 chr20_1352747 0 1352747 A A A A A A A A A A A A A A A C A A A A
20 chr20_1363209 0 1363209 G G G G G G G G T T T T G G G G G G T T
20 chr20_1396562 0 1396562 G G G G G G G G G G G G G G G G G T G G
20 chr20_1403336 0 1403336 T T T T T T T T A A A A T T T T T T A A
20 chr20_1413907 0 1413907 A A A A A A A A T T T T A A A A A A T T
20 chr20_1433342 0 1433342 T T G G G G T T G G G G G G G G G G G G
20 chr20_1438228 0 1438228 G G G G C C G G G G G G G G G G G G G G
20 chr20_1441031 0 1441031 A A A A A A A A T T T T A A A A A A T T
20 chr20_1454002 0 1454002 A A A A A A A A A A A A A A A A A C A A
20 chr20_1463592 0 1463592 C C C C C C C C A A A A C C C C C C A A
20 chr20_1484702 0 1484702 A A A A A A A A C C C C A A A A A A C C
20 chr20_1496210 0 1496210 G G C C G G G G G G G G G G G G G G G G
20 chr20_1498979 0 1498979 T T T T T T T T T T T T G T T T T T T T
20 chr20_1502486 0 1502486 A A A A A A A A C C C C A A A A A A C C
20 chr20_1502585 0 1502585 C C C C C C C C C C C C C C C G C C C C
20 chr20_1530097 0 1530097 G G G G G G G G G T G T G G G G G G G G
20 chr20_1564639 0 1564639 A A A A A A A A C C C C A A A A A A C C
20 chr20_1588228 0 1588228 A A A A A A C C A A A A A A A A A A A A
20 chr20_1594052 0 1594052 C C C C C C C C C C G G C C C C C C C C
20 chr20_1599063 0 1599063 C C C C C C C C C C C C C C A A C C C C
20 chr20_1632242 0 1632242 G G G G G G G G G G G G C G G G G G G G
20 chr20_1640182 0 1640182 T T T T T T T T A A A T T T T T T T T T
20 chr20_1643100 0 1643100 C C C C C C C C A C C C C C C C C C C C
20 chr20_1645797 0 1645797 A A A A A A A A A A A C A A A A A A C C
20 chr20_1650350 0 1650350 G G G G G G G G G G G G G G C C G G G G
20 chr20_1655414 0 1655414 A A C C C C A A A A A A A A A A A A A A
20 chr20_1675833 0 1675833 C C C C C C C C A A A A C C C C C C A A
20 chr20_1690854 0 1690854 A A C C C C A A C C C C C C C C C C C C
20 chr20_1700330 0 1700330 T T T T T T T T T T T T T T T T G G T T
20 chr20_1730253 0 1730253 C C C C C C C C G G G G C C C C C C G G
20 chr20_1738456 0 1738456 C C C C C C C C G G G G C C C C C C G G
20 chr20_1751838 0 1751838 G G G G G G G G G G G G G G G T G G G G
20 chr20_1762257 0 1762257 G G G G G G G G T T T T G G G G G G T T
20 chr20_1768118 0 1768118 C C C C C C C C G G G G C C C C C C G G
20 chr20_1784484 0 1784484 C C C C C C C C A A A A C C C C C C A A
20 chr20_1789121 0 1789121 G G G G G G G G T T T T G G G G G G T T
20 chr20_1793319 0 1793319 G G G G G G G G T T T T G G G G G G T T
20 chr20_1804804 0 1804804 C C C C C C C C C C C C C C C C A A C C
20 chr20_1818358 0 1818358 T T T T T T T T G T G T T T T T T T T T
20 chr20_1838184 0 1838184 G G G G G G G G C C C C G G G G G G C C
20 chr20_1838446 0 1838446 C C C C C C C C C C C G C C C C C C G G
20 chr20_1865949 0 1865949 C C C G C C C C C C C C C C C C C C C C
20 chr20_1899110 0 1899110 A A A A A A A A A A A A T T A A A A A A
20 chr20_1908314 0 1908314 T T T T T T T T T T T T T T G T T T T T
20 chr20_1911159 0 1911159 G G G G T T G G G G G G G G G G G G G G
20 chr20_1912761 0 1912761 A T A A A A A A A A A A A A A A A A A A
20 chr20_1923976 0 1923976 T T T T T T T T G G G G T T T T T T G G
20 chr20_1949444 0 1949444 T T A A T T T T A A A A T T T T T T A A
20 chr20_1993832 0 1993832 G G G G C C G G G G G G G G G G G G G G
20 chr20_2005138 0 2005138 G G G G G G G G G G G G G G C C C C G G
20 chr20_2018517 0 2018517 G G G G C C G G G G G G G G G G G G G G
20 chr20_2038147 0 2038147 A A C C A A A A C C C C A C A A C C C C
20 chr20_2042297 0 2042297 C C C C C C C C A A A A C C C C C C A A
20 chr20_2077216 0 2077216 G G G G G G G G C C C C G G G G G G C C
20 chr20_2093483 0 2093483 C C C G C C C C C C C C C C C C C C C C
20 chr20_2101792 0 2101792 C C A C A A C C A A A A C C C C C C A A
20 chr20_2104411 0 2104411 G G G G G G G G C C C C G G G G G G C C
20 chr20_2105658 0 2105658 G G C C G G G G G G G G G G G G G G G G
20 chr20_2134536 0 2134536 C G G G G G G G G G G G G G G G G G G G
20 chr20_2150512 0 2150512 T T A A A A A A A A A A A A A A A A A A
20 chr20_2197393 0 2197393 T T G G G G T T T T T T T T T T T T T T
20 chr20_2220762 0 2220762 T T T T T T T T G G G G T T T T T T G G
20 chr20_2220786 0 2220786 G G C C G G G G G G G G G G G G G G G G
20 chr20_2225576 0 2225576 T T T T T T T T A A A A T T T T T T A A
20 chr20_2235552 0 2235552 A A A A A A A A C C C C A A A A A A C C
20 chr20_2273824 0 2273824 A A A A C C A A A A A A A A A A A A A A
20 chr20_2292928 0 2292928 T T T T T T T T A A A A T T T T T T A A
20 chr20_2296198 0 2296198 C C C C C C C C C C C C C C G G C C C C
20 chr20_2352805 0 2352805 C C C C A A C C C C C C C C C C C C C C
20 chr20_2353950 0 2353950 C C C C C C C C C C C C C C A A C C C C
20 chr20_2388474 0 2388474 A A C C C C A A A A A A A A A A A A A A
20 chr20_2407973 0 2407973 G G T T T T T T T T T T T T T T T T T T
20 chr20_2425406 0 2425406 T T A T T T T T T T T T T T T T T T T T
20 chr20_2430974 0 2430974 G G C C C C G G G G G G G G G G G G G G
20 chr20_2431076 0 2431076 G G G G G G G G T T T T G G G G G G T T
20 chr20_2432366 0 2432366 G G C C C C C C C C C C C C C C C C C C
20 chr20_2438111 0 2438111 A A T T T T T T T T T T T T T T T T T T
20 chr20_2450346 0 2450346 T T T T T T T T A A A A T T T T T T A A
20 chr20_2469193 0 2469193 T T T T T T T T A T T T T T T T T T T T
20 chr20_2472269 0 2472269 T T T T T T T T T T T T T T A A T T T T
20 chr20_2494069 0 2494069 C C C C C C C C C C C C C C A C A A C C
20 chr20_2494620 0 2494620 T T T T T T T T G G G G T T T T T T G G
20 chr20_2497474 0 2497474 T T T T T T T T A A A A T T T T T T A A
20 chr20_2562691 0 2562691 A A A A A A A A C C C C A A A A A A C C
20 chr20_2570620 0 2570620 G G G G G G G G G G G G T T T T G G G G
20 chr20_2598187 0 2598187 A A C C C C A A C C C C C C C C C C C C
20 chr20_2601672 0 2601672 C C C C C C C C C C C C A C C C C C C C
20 chr20_2630445 0 2630445 G G G G G G G G G G G G G G G G T T G G
20 chr20_2661878 0 2661878 G G G G G G G G C C C C G G G G G G C C
20 chr20_2713745 0 2713745 T T G G T T T T T T T T T T T T T T T T
20 chr20_2720067 0 2720067 G G G G G G G G G G G G G G C C G G G G
20 chr20_2731048 0 2731048 G G G G G G G G G G G G G G C G G G G G
20 chr20_2731484 0 2731484 T T T T T T T T T T T T G G T T T T T T
20 chr20_2735452 0 2735452 T T T T T T T T T T T T T T T T G G T T
20 chr20_2743739 0 2743739 C C G G C C C C C C C C C C C C C C C C
20 chr20_2753306 0 2753306 G G G G G G G G C C C C G G G G G G C C
20 chr20_2791989 0 2791989 C C C C C C C C A A A A C C C C C C A A
20 chr20_2820891 0 2820891 T T T T T T T T T T T T T T T T G T T T
20 chr20_2880356 0 2880356 G G G G G G G G C C C C G G G G G G C C
20 chr20_2909426 0 2909426 C C C C C C C C G G G G C C C C C C G G
20 chr20_2910234 0 2910234 C C C C C C C C C C C C A A C C C C C C
20 chr20_2913292 0 2913292 G G G G C C G G G G G G G G G G G G G G
20 chr20_2934004 0 2934004 A A A A A A A A A A A A C C C C C C A A
20 chr20_2934690 0 2934690 G G T T T T T T T T T T T T T T T T T T
20 chr20_2968055 0 2968055 G G G G G G G G G G G G G G G G T T G G
20 chr20_2969152 0 2969152 C C C C C C C C A A A A C C C C C C A A
20 chr20_2977188 0 2977188 T T T T T T T T T T T T G G G G G G T T
20 chr20_2991647 0 2991647 T T T T T T T T T T T T G G T T T T T T
20 chr20_2994338 0 2994338 A A A A A A A A T T T T A A A A A A T T
20 chr20_3005325 0 3005325 C C C C C C C C C C C C C C C C C G C C
20 chr20_3008767 0 3008767 T T T T T T T T T T T T T T G G T T T T
20 chr20_3021427 0 3021427 T T A T T T T T A A A A T T T T T T A A
20 chr20_3031288 0 3031288 C C C C C C C C G G G G C C C C C C G G
20 chr20_3035579 0 3035579 T T T T T T T T T T T T T T T T A A T T
20 chr20_3044430 0 3044430 C C C C C C C G C C C C C C C C C C C C
20 chr20_3058236 0 3058236 A A A A A A A A A A A A A C A A A A A A
20 chr20_3065007 0 3065007 T T T T T T T T T T T T T T G G T T T T
20 chr20_3065368 0 3065368 A A A C A A A A C C C C A A A A A A C C
20 chr20_3071206 0 3071206 C C C C C C C C A A A A C C C C C C A A
20 chr20_3075520 0 3075520 C C C C C C C C C C C G C C C C C C C C
20 chr20_3089894 0 3089894 A A A A A A A A A A A T A A A A A A A A
20 chr20_3095907 0 3095907 C C C C C C C C C C C C C G C C C C C C
20 chr20_3102972 0 3102972 T T T T T T T T T T T T T T T T G G T T
20 chr20_3123972 0 3123972 A A A A A A A A A A A A T T A A A A A A
20 chr20_3170272 0 3170272 A A T T A A A A A A A A A A A A A A A A
20 chr20_3184433 0 3184433 G G G G G G G G G G G G G G G G C G G G
20 chr20_3194622 0 3194622 A A A A A A A A A A A A A A A A C C A A
20 chr20_3200084 0 3200084 A A A A A A A A C C C C A A A A A A C C
20 chr20_3216308 0 3216308 C C C C C C C C G G G G C C C C C C G G
20 chr20_3219239 0 3219239 G G G G G G G G G G G G C G G G G G G G
20 chr20_3224028 0 3224028 T T T T T T T T G G G G T T T T T T G G
20 chr20_3232164 0 3232164 C G C C C C C G C C C C C C C C C C C C
20 chr20_3254400 0 3254400 G G G G G G G G G G G G C G G G G G G G
20 chr20_3256694 0 3256694 A A A A T T A A A A A A A A A A A A A A
20 chr20_3260330 0 3260330 C C C C C C C C G G G G C C C C C C G G
20 chr20_3269817 0 3269817 C C A A C C C C C C C C C C C C C C C C
20 chr20_3271102 0 3271102 G G G G G G G G C C C C G G G G G G C C
20 chr20_3291620 0 3291620 G T T T T T G G T T T T T T T T T T T T
20 chr20_3291980 0 3291980 T T T T T T T T T T G T T T T T T T T T
20 chr20_3292664 0 3292664 G G G G T T G G G G G G G G G G G G G G
20 chr20_3300848 0 3300848 C C C C C C C C G G G G C C C C C C G G
20 chr20_3301025 0 3301025 G G G G G G G G T T T T G G G G G G T T
20 chr20_3309646 0 3309646 G G G G G G G G C C C C G G G G G G C C
20 chr20_3315087 0 3315087 G G G G G G G T G G G G G G G G G G G G
20 chr20_3329351 0 3329351 T T T T T T T T A A A A T T T T T T A A
20 chr20_3336299 0 3336299 T T T T T T T T A A A A T T T T T T A A
20 chr20_3357526 0 3357526 G G G T G G G G G G G G G G G G G G G G
20 chr20_3367992 0 3367992 A A A A A A A A C C C C A A A A A A C C
20 chr20_3368363 0 3368363 C C C C C C C C C C C C C C G G C C C C
20 chr20_3368909 0 3368909 G G G G G G G G T T T T G G G G G G T T
20 chr20_3383058 0 3383058 A A T T T T A A A A A A A A A A A A A A
20 chr20_3387861 0 3387861 G T G G G G G G G G G G G G G G G G G G
20 chr20_3388648 0 3388648 A C A A A A A A A A A A A A A A A A A A
20 chr20_3393068 0 3393068 A A A A A A A A C C C C A A A A A A C C
20 chr20_3406466 0 3406466 G G G G G G G G G G G G C G G G G G G G
20 chr20_3431167 0 3431167 T T G G G G T T T T T T G G G G G G T T
20 chr20_3454748 0 3454748 A A A A A A A A T T T T A A A A A A T T
20 chr20_3479906 0 3479906 C C C C G G C C C C C C C C C C C C C C
20 chr20_3517612 0 3517612 G G T T T T G G T T T T T T T T T T T T
20 chr20_3524619 0 3524619 A A A A A A A A C C C C A A A A A A C C
20 chr20_3536997 0 3536997 T T T T T T T T A A A A T T T T T T A A
20 chr20_3646154 0 3646154 T T T T T T T T T T T T A A T T T T T T
20 chr20_3657599 0 3657599 T T T T T T T T T T T T A A T T T T T T
20 chr20_3680460 0 3680460 A A A A A A A A C C C C A A A A A A C C
20 chr20_3709716 0 3709716 C G G G G G G G G G G G G G G G G G G G
20 chr20_3734077 0 3734077 G G G G G G G G G G G G G G G T G G G G
20 chr20_3747329 0 3747329 C C C C C C C C C C C C C G C C C C C C
20 chr20_3764807 0 3764807 T T T T A T T T T T T T T T T T T T T T
20 chr20_3789695 0 3789695 T T G G T T T T G G G G G G G G G G G G
20 chr20_3792980 0 3792980 T T G G T T T T T T T T T T T T T T T T
20 chr20_3812450 0 3812450 T T T T A T T T T T T T T T T T T T T T
20 chr20_3831550 0 3831550 C C C C C C C C C C C C C C C C G G C C
20 chr20_3865301 0 3865301 T T T T T T T T G G G G T T T T T T G G
20 chr20_3872049 0 3872049 C C C C C C C C G G G G C C C C C C G G
20 chr20_3887136 0 3887136 C C C C A C C C C C C C C C C C C C C C
20 chr20_3894029 0 3894029 A A A A A A A A C C C C A A A A A A C C
20 chr20_3905203 0 3905203 A A A A A A A A C C C C A A A A A A C C
20 chr20_3961401 0 3961401 C C G G G G C C G G G G G G G G G G G G
20 chr20_3995949 0 3995949 T T T T T T T T G G G G T T T T T T G G
20 chr20_4000926 0 4000926 C C C C C C C C G G G G C C C C C C G G
20 chr20_4001377 0 4001377 C C C C C C C C C C C C C C G G C C C C
20 chr20_4004467 0 4004467 T T T T T T T T A A A A T T T T T T A A
20 chr20_4007323 0 4007323 C C C C C C C C C C C C C C A A C C C C
20 chr20_4007588 0 4007588 C C C C A C C C C C C C C C C C C C C C
20 chr20_4021061 0 4021061 T T T T T T T T T T T T T T G G T T T T
20 chr20_4040529 0 4040529 C C C C C C C C A A A A C C C C C C A A
20 chr20_4053277 0 4053277 A A A A A A A A A A A A A C A A A A A A
20 chr20_4058150 0 4058150 C C C C C C C C A A A A C C C C C C A A
20 chr20_4059007 0 4059007 C C C C C C C C G G G G C C C C C C G G
20 chr20_4064706 0 4064706 T T A T A A T T T T T T T T T T T T T T
20 chr20_4077862 0 4077862 G G G G C C G G G G G G G G G G G G G G
20 chr20_4083478 0 4083478 C C C C C C C C A C C C C C C C C C C C
20 chr20_4085556 0 4085556 A A A A A A A A T T T T A A A A A A T T
20 chr20_4138256 0 4138256 A A A A A A A A A A A A A A A C A A A A
20 chr20_4140432 0 4140432 A A T T T T A A T T T T T T T T T T T T
20 chr20_4158832 0 4158832 A A A A A A A A A A A A A A T T A A A A
20 chr20_4173475 0 4173475 A A A A A A A A A A A A A C A A A A A A
20 chr20_4181208 0 4181208 C C C C C C C C C C C C C G C C C C C C
20 chr20_4199601 0 4199601 T T T T T T T T G G G G T T T T T T G G
20 chr20_4202645 0 4202645 G T G G G G G G G G G G G G G G G G G G
20 chr20_4223872 0 4223872 G G G G G G G G G G G G G T T T G G G G
20 chr20_4244680 0 4244680 G G G T G G G G G G G G G G G G G G G G
20 chr20_4246358 0 4246358 G G G G G G C C G G G G G G G G G G G G
20 chr20_4258936 0 4258936 C C C C C C C C A A A A C C A C A A A A
20 chr20_4263472 0 4263472 C C C C C C C C G G G G C C C C C C G G
20 chr20_4272180 0 4272180 G G G G G G G G T T T T G G G G G G T T
20 chr20_4273236 0 4273236 G G G G C G G G G G G G G G G G G G G G
20 chr20_4279384 0 4279384 C C C C C C C C G G G G C C C C C C G G
20 chr20_4297320 0 4297320 A A A A A A A A A A A A A T A A A A A A
20 chr20_4308282 0 4308282 A A A A A A A A A A A A A A A A C C A A
20 chr20_4310808 0 4310808 C C C C C C C C C C C C C G G G C C C C
20 chr20_4316268 0 4316268 G G G G G G G G G G G G G G G G C C G G
20 chr20_4324368 0 4324368 G G G G G G G G C C C C G G G G G G C C
20 chr20_4349394 0 4349394 T T T T T T T T T T T T A A A A A A T T
20 chr20_4350759 0 4350759 C C C C C C C C C G C G C C C C C C G G
20 chr20_4358554 0 4358554 C C C C C C C C C C C C A C C C C C C C
20 chr20_4366569 0 4366569 C C C C C G C C C C C C C C C C C C C C
20 chr20_4398475 0 4398475 T T G G G G T T T T T T G G G G G G T T
20 chr20_4421085 0 4421085 C C C C C C C C G G G G C C C C C C G G
20 chr20_4422385 0 4422385 T T T T T T T T A T T T T T T T T T T T
20 chr20_4434294 0 4434294 G G G G G G G G C C C C G G G G G G C C
20 chr20_4438893 0 4438893 A A C C C C A A C C C C A A A A A A C C
20 chr20_4454727 0 4454727 C C C G C C C C C C C C C C C C C C C C
20 chr20_4459865 0 4459865 C C C G C C C C C C C C C C C C C C C C
20 chr20_4472202 0 4472202 C C C C C C C C C C C G C C C C C C C C
20 chr20_4482715 0 4482715 T T T T T T T T A A A A T T T T T T A A
20 chr20_4485443 0 4485443 A A A A A A A A T T A A A A A A A A T T
20 chr20_4496011 0 4496011 A T A A A A A A A A A A A A A A A A A A
20 chr20_4531037 0 4531037 A A A T A A A A A A A A A A A A A A A A
20 chr20_4540995 0 4540995 G G G G G G G G C C C C G G G G G G C C
20 chr20_4542629 0 4542629 T T T T T T T T G G G G T T T T T T G G
20 chr20_4548003 0 4548003 G G G G G G C C G G G G G G G G G G G G
20 chr20_4569278 0 4569278 G G G G G G T T G G G G G G G G G G G G
20 chr20_4580088 0 4580088 A A A A A A A A C C C C A A A A A A C C
20 chr20_4598898 0 4598898 C C C C C C C C G G G G C C C C C C G G
20 chr20_4617983 0 4617983 T T T T T T T T T T T T T T G G T T T T
20 chr20_4618937 0 4618937 T T T T T T T T G G G G T T T T T T G G
20 chr20_4636060 0 4636060 G G G G G G G G G G G G G T G G G G G G
20 chr20_4646320 0 4646320 T T T T T T T T G G G G T T T T T T G G
20 chr20_4654976 0 4654976 C C C C C C C C C C C C C C G G C C C C
20 chr20_4664282 0 4664282 C C C C C C C C C C C C C C G G C C C C
20 chr20_4716324 0 4716324 G G G G G G G G G G C C G G G G G G G G
20 chr20_4731172 0 4731172 A A A A A A A A A A A A A A A A C C A A
20 chr20_4731434 0 4731434 C C C C C C C C C C C C C C C G C C C C
20 chr20_4737711 0 4737711 C C C C A C C C C C C C C C C C C C C C
20 chr20_4740239 0 4740239 G G C C G G G G G G G G G G G G G G G G
20 chr20_4740613 0 4740613 G G G G G G G G G G G G T T G G G G G G
20 chr20_4757320 0 4757320 C C C C C C C C C C G G C C C C C C C C
20 chr20_4761280 0 4761280 A A A A A A A A A A A C A A A A A A A A
20 chr20_4764953 0 4764953 A A A A A A A A C C C C A A A A A A C C
20 chr20_4770548 0 4770548 T T T T T T T T G G G G T T T T T T G G
20 chr20_4779536 0 4779536 C C C C C C C C C C C C C C A C C C C C
20 chr20_4836731 0 4836731 T T T T T T T T T T T T A T T T T T T T
20 chr20_4849681 0 4849681 T T T T T T T T G G G G T T T T T T G G
20 chr20_4872432 0 4872432 T T T T T T T T A A A A T T T T T T A A
20 chr20_4912466 0 4912466 A C C C C C A A C C C C C C C C C C C C
20 chr20_4919535 0 4919535 G G C C C C G G G G G G G G G G G G G G
20 chr20_4956533 0 4956533 G G G G G G G G C C C C G G G G G G C C
20 chr20_4966074 0 4966074 T T T T T T T T G G G G T T T T T T G G
20 chr20_4966333 0 4966333 A A A A A A A A T T T T A A A A A A T T
20 chr20_4998223 0 4998223 C C A A C C C C C C C C C C C C C C C C
20 chr20_5009796 0 5009796 A C C C C C C C C C C C C C C C C C C C
20 chr20_5017779 0 5017779 C C C C C C C G C C C C C C C C C C C C
20 chr20_5018105 0 5018105 C C C C C C C C C C A C C C C C C C C C
20 chr20_5026965 0 5026965 G G G G G G G G T T T T G G G G G G T T
20 chr20_5029579 0 5029579 T T T T T T T T G G G G T T T T T T G G
20 chr20_5038220 0 5038220 T T T T G G T T T T T T T T T T T T T T
20 chr20_5042454 0 5042454 C C C C C C C C C C C G C C C C C C G G
20 chr20_5042516 0 5042516 C C C C C C C C G G G G C C C C C C G G
20 chr20_5043027 0 5043027 G G C G C C G G G G G G G G G G G G G G
20 chr20_5049186 0 5049186 T T T T T T T T T T T T T T A A T T T T
20 chr20_5050434 0 5050434 G G G G G G G G G G G G G G C G G G G G
20 chr20_5072839 0 5072839 A A T T T T A A T T T T T T T T T T T T
20 chr20_5091440 0 5091440 C C C C C C C C G G G G C C C C C C G G
20 chr20_5111160 0 5111160 G G G G G G G G G G G G G G G G T T G G
20 chr20_5145747 0 5145747 G G G G G G G G C C C C G G G G G G C C
20 chr20_5158278 0 5158278 G G G G G G G G G G G G G G C C G G G G
20 chr20_5162762 0 5162762 T T T T T T T T G G G T T T T T T T G G
20 chr20_5164847 0 5164847 G G G G G G G G T T T T G G G G G G T T
20 chr20_5177203 0 5177203 C C C C C C C C C C C C A C C C C C C C
20 chr20_5214393 0 5214393 G G G G G G G G G G T T G G G G G G G G
20 chr20_5256998 0 5256998 G T G G G G G G G G G G G G G G G G G G
20 chr20_5297561 0 5297561 C C A A A A C C A A A A A A A A A A A A
20 chr20_5311115 0 5311115 G G G G G G G T G G G G G G G G G G G G
20 chr20_5313689 0 5313689 C C C C C C C C A A A A C C C C C C A A
20 chr20_5323443 0 5323443 C C C C C C C C C C C C C C G G G G C C
20 chr20_5329310 0 5329310 C C C C C C C C A A A A C C C C C C A A
20 chr20_5344205 0 5344205 G G G G G G G G G G T T G G G G G G G G
20 chr20_5345566 0 5345566 C C C C C C C C A A A A C C C C C C A A
20 chr20_5347681 0 5347681 T T T T T T T T G G G G T T T T T T G G
20 chr20_5348033 0 5348033 G G G G G G G G G G G T G G G G G G G G
20 chr20_5365135 0 5365135 G G G G G G C G G G G G G G G G G G G G
20 chr20_5379502 0 5379502 A A A A A A A A A A A A T T T T T T A A
20 chr20_5384892 0 5384892 A A A A A A A A A A A T A A A A A A A A
20 chr20_5438204 0 5438204 C C C C C C C C G G G G C C C C C C G G
20 chr20_5449574 0 5449574 A C C C C C C C C C C C C C C C C C C C
20 chr20_5483770 0 5483770 G G G G G G G G G G G G C C G G C C G G
20 chr20_5504762 0 5504762 A C C C C C C C C C C C C C C C C C C C
20 chr20_5511057 0 5511057 T T T T T T T T G G G G T T T T T T G G
20 chr20_5516113 0 5516113 C C A A A A C C A A A A A A A A A A A A
20 chr20_5529736 0 5529736 A A A A A A A A C C C C A A A A A A C C
20 chr20_5557505 0 5557505 A C C C C C A A C C C C C C C C C C C C
20 chr20_5593771 0 5593771 A T A A A A A T A A A A A A A A A A A A
20 chr20_5611422 0 5611422 C C A A A A C C A A A A A A A A A A A A
20 chr20_5622688 0 5622688 T T A A T T T T T T T T T T T T T T T T
20 chr20_5624196 0 5624196 C C C C C C C C C C C C C C A A C C C C
20 chr20_5626996 0 5626996 G G G G G G G G G G G G C G G G G G G G
20 chr20_5629316 0 5629316 A A A A A A A A A A A C A A A A A A A A
20 chr20_5637532 0 5637532 A A A A A A A A A A A A A A A A A T A A
20 chr20_5645155 0 5645155 G G G G G G G G T T T T G G G G G G T T
20 chr20_5673462 0 5673462 G G G G G G G G G G G G G G C G G G G G
20 chr20_5693845 0 5693845 G G G G G G G G T T G T G G G G G G T T
20 chr20_5695234 0 5695234 T T G G T T T T T T T T T T T T T T T T
20 chr20_5706234 0 5706234 C C C C C C C C G G G G C C C C C C G G
20 chr20_5707158 0 5707158 C C C C C C C C C C C C C C G G C C C C
20 chr20_5718618 0 5718618 T T T T G G T T T T T T T T T T T T T T
20 chr20_5719835 0 5719835 C G C C C C C C C C C C C C C C C C C C
20 chr20_5735307 0 5735307 G G G G G G G G G G G G G G G G T T G G
20 chr20_5779014 0 5779014 G G G G G G G G C C C C G G G G G G C C
20 chr20_5785631 0 5785631 A T T T T T T T T T T T T T T T T T T T
20 chr20_5796559 0 5796559 T T T T T T G G T T T T T T T T T T T T
20 chr20_5805040 0 5805040 C C C C C C C C A A C C C C C C C C C C
20 chr20_5806602 0 5806602 G G G G G G G G G G G T G G G G G G G G
20 chr20_5808962 0 5808962 C C C C C C C C C C C C A C C C C C C C
20 chr20_5831043 0 5831043 C C G G G G C C C C C C C C C C C C C C
20 chr20_5864739 0 5864739 A A A A A A A A C C A A A A A A A A A A
20 chr20_5875591 0 5875591 C C G G C C C C C C C C C C C C C C C C
20 chr20_5917919 0 5917919 T T T T T T T T G G G G T T T T T T G G
20 chr20_5947540 0 5947540 T T T T T T T T G G G G T T T T T T G G
20 chr20_5963598 0 5963598 T T T T T T T T G G G G T T T T T T G G
20 chr20_5976360 0 5976360 G G G G G G G G C C C C G G G G G G C C
20 chr20_6018866 0 6018866 C C C C C C C C A A A A C C C C C C A A
20 chr20_6018917 0 6018917 A A A A A A A A A A A A T T T T T T A A
20 chr20_6021894 0 6021894 G G G G G G G G G G G G C C C C C C G G
20 chr20_6024655 0 6024655 C C C C C C C C G G G G C C C C C C G G
20 chr20_6025396 0 6025396 C C C C C C C C C C C C C C C G C C C C
20 chr20_6046691 0 6046691 A A A C A A A A A A A A A A A A A A A A
20 chr20_6074325 0 6074325 G G G G G G G G C C C C G G G G G G C C
20 chr20_6092067 0 6092067 G G G G G G G G G G G G G G C C G G G G
20 chr20_6099933 0 6099933 T T T T T T T T G G G G T T T T T T G G
20 chr20_6124695 0 6124695 G G G G C C G G G G G G G G G G G G G G
20 chr20_6131211 0 6131211 A A A A A A A A C C C C A A A A A A C C
20 chr20_6144892 0 6144892 T T G G G G G T G G G G G G G G G G G G
20 chr20_6157372 0 6157372 A A A A C C A A A A A A A A A A A A A A
20 chr20_6162353 0 6162353 G G G G G G C G G G G G G G G G G G G G
20 chr20_6172822 0 6172822 G G G G G G G G T T T T G G G G G G T T
20 chr20_6183484 0 6183484 T T T T T T T T T T T T T T A T T T T T
20 chr20_6183619 0 6183619 A A A T A A A A A A A A A A A A A A A A
20 chr20_6184070 0 6184070 G G G G G G G G G G C G G G G G G G G G
20 chr20_6186676 0 6186676 T T T T T T T T A A A A T T T T T T A A
20 chr20_6214191 0 6214191 C C C C C C C C A A A A C C C C C C A A
20 chr20_6223107 0 6223107 T T G G G G G G G G G G G G G G G G G G
20 chr20_6264576 0 6264576 T T T T T T T T T T T T G G G T T T T T
20 chr20_6272305 0 6272305 C C C C C C G G C C C C C C C C C C C C
20 chr20_6274083 0 6274083 A A A A A A A A A A A A A A A A A C A A
20 chr20_6275442 0 6275442 G G G G G G G G T T G G G G G G G G T T
20 chr20_6282266 0 6282266 A A A A C C A A A A A A C C C C C C A A
20 chr20_6311853 0 6311853 A A A A A A A A C C C C A A A A A A C C
20 chr20_6348282 0 6348282 C C C C C C C C A A A C C C C C C C C C
20 chr20_6379615 0 6379615 G G C C C C G G C C C C C C C C C C C C
20 chr20_6379884 0 6379884 C C C C A A C C C C C C C C C C C C C C
20 chr20_6398524 0 6398524 A A A T A A A A A A A A A A A A A A A A
20 chr20_6403253 0 6403253 A A A A A A A A C C A C A A A A A A C C
20 chr20_6432310 0 6432310 C C C C C C C C G G G G C C C C C C G G
20 chr20_6458052 0 6458052 G G G T G G G G G G G G G G G G G G G G
20 chr20_6467118 0 6467118 C C C C C C C C C C C G C C C C C C C C
20 chr20_6486862 0 6486862 T T T T T T T T T T T T G T T T T T T T
20 chr20_6500568 0 6500568 A A C C A A A A A A A A A A A A A A A A
20 chr20_6507390 0 6507390 G G G G G G G G G G G G G G C C G G G G
20 chr20_6521590 0 6521590 G G C C C C C C C C C C C C C C C C C C
20 chr20_6532260 0 6532260 G G C C C C G G G G G G G G G G G G G G
20 chr20_6543470 0 6543470 A A A A A A A A A A A A A A A A A C A A
20 chr20_6558650 0 6558650 C C C C C C C C G G G G C C C C C C G G
20 chr20_6563220 0 6563220 C G C C C C C C C C C C C C C C C C C C
20 chr20_6583181 0 6583181 T T G G G G G G G G G G G G G G G G G G
20 chr20_6591591 0 6591591 C C C C C C C C C C C G C C C C C C C C
20 chr20_6594572 0 6594572 G G G G G G G G G G G G T T G G T T G G
20 chr20_6614352 0 6614352 C C C C A A C C C C C C C C C C C C C C
20 chr20_6614719 0 6614719 A A A A A A A A A A A C A A A A A A A A
20 chr20_6624466 0 6624466 T T T T T T T T T T A T T T T T T T T T
20 chr20_6689798 0 6689798 A A A A A A A A C C C C A A A A A A C C
20 chr20_6696114 0 6696114 A A A A C C A A A A A A A A A A A A A A
20 chr20_6696680 0 6696680 T T T T T T T T G G G G T T T T T T G G
20 chr20_6700620 0 6700620 G G G G G G G G C C C C G G G G G G C C
20 chr20_6701150 0 6701150 C C C C C C C C G G C G C C C C C C C C
20 chr20_6707050 0 6707050 A A A A A A A A A A A A A C A A A A A A
20 chr20_6707088 0 6707088 C C C C C C C C C C C C C C C C G G C C
20 chr20_6708459 0 6708459 C C C C C C C C G G G G C C C C C C G G
20 chr20_6716150 0 6716150 C C C C C C C C C C C C C C C G C C C C
20 chr20_6717911 0 6717911 C C C C C C C C A A A A C C C C C C C C
20 chr20_6738983 0 6738983 A A A A A A A A A A A A A A A C A A A A
20 chr20_6776296 0 6776296 G G G G G G G G G G G G G G G G T T G G
20 chr20_6816765 0 6816765 C C C C C C C C G G G G C C C C C C G G
20 chr20_6817434 0 6817434 A A A A A A A A C C C C A A A A A A C C
20 chr20_6819922 0 6819922 C C C C C C C C A A A A C C C C C C A A
20 chr20_6839007 0 6839007 C C C C C C C C A A A A A A A A A A A A
20 chr20_6846885 0 6846885 G G G G G G G G G G G G T T T T T T G G
20 chr20_6853084 0 6853084 G G C C C C G G C C C C C C C C C C C C
20 chr20_6859274 0 6859274 T T T T T T T T T T T T T T T T G G T T
20 chr20_6871667 0 6871667 C C G G G G C C C C C C C C C C C C C C
20 chr20_6876481 0 6876481 A A A A A A A A C C C C A A A A A A C C
20 chr20_6880121 0 6880121 T T T T T T T T G G G G T T T T T T G G
20 chr20_6883619 0 6883619 G G G G T T G G G G G G G G G G G G G G
20 chr20_6887348 0 6887348 G G C C C C G G G G G G G G G G G G G G
20 chr20_6902214 0 6902214 G G T T T T G G G G G G G G G G G G G G
20 chr20_6906369 0 6906369 G G G G G G G G C C C C G G G G G G C C
20 chr20_6927218 0 6927218 A A A A A A A A A A A A C C C C A A A A
20 chr20_6933081 0 6933081 C C G G G G C G G G G G G G G G G G G G
20 chr20_6950921 0 6950921 C C C C C C C G C C C C C C C C C C C C
20 chr20_6951264 0 6951264 C C C C C C C C A A A A C C C C C C A A
20 chr20_6997963 0 6997963 T T T T T T T T T T T T T T T T G T T T
20 chr20_7005692 0 7005692 G G C C G G G G G G G G G G G G G G G G
20 chr20_7032124 0 7032124 T T T T T T T T A A A A T T T T T T A A
20 chr20_7038982 0 7038982 G G G T G G G G G G G G G G G G G G G G
20 chr20_7042537 0 7042537 G G G G G G G G G G G G G T G G G G G G
20 chr20_7070150 0 7070150 C C C C C C C C G G G G C C C C C C G G
20 chr20_7081635 0 7081635 G G G G G G G G T T T T G G G G G G T T
20 chr20_7088694 0 7088694 C C A A C C C C C C C C C C C C C C C C
20 chr20_7109879 0 7109879 C C C C C C C C C C A C C C C C C C C C
20 chr20_7122315 0 7122315 A A A A A A A A T T T T A A A A A A T T
20 chr20_7149209 0 7149209 G G G G G G G G G G G G G G G G T T G G
20 chr20_7155277 0 7155277 A C C C C C C C C C C C C C C C C C C C
20 chr20_7160102 0 7160102 G G G G G G G G T T T T G G G G G G T T
20 chr20_7177869 0 7177869 A A A A A A A A C C C C A A A A A A C C
20 chr20_7181974 0 7181974 G T G G G G G G G G G G G G G G G G G G
20 chr20_7196245 0 7196245 C C C C A A C C C C C C C C C C C C C C
20 chr20_7208761 0 7208761 C C C C G G C C C C C C C C C C C C C C
20 chr20_7215403 0 7215403 G G G G G G G G C C C C G G G G G G C C
20 chr20_7281829 0 7281829 C C A C C C C C C C C C C C C C C C C C
20 chr20_7316823 0 7316823 T T G G G G G G G G G G G G G G G G G G
20 chr20_7352056 0 7352056 A A A A A A A A C C C C A A A A A A C C
20 chr20_7369660 0 7369660 C C C C C C C C C C C C C C G G C C C C
20 chr20_7388466 0 7388466 C C C C C C C C G G G G C C C C C C G G
20 chr20_7419846 0 7419846 C C C C C C C C A A A A C C C C C C A A
20 chr20_7471243 0 7471243 T T T T T T T T T T T T T T T T A T T T
20 chr20_7471267 0 7471267 G G G G G G G G C C C C G G G G G G C C
20 chr20_7490036 0 7490036 G G G G G G G G G G G G G T G G T T G G
20 chr20_7500234 0 7500234 C C C C C C C C C C C C C G C C C C C C
20 chr20_7501482 0 7501482 A A A A A A A A A A A A A A C C A A A A
20 chr20_7519763 0 7519763 C C C G C C C C C C C C C C C C C C C C
20 chr20_7548905 0 7548905 A A A A C C A A A A A A A A A A A A A A
20 chr20_7555646 0 7555646 A A A A A A A A A A A A A A T T A A A A
20 chr20_7561129 0 7561129 T T T T T T T T T T T T T T G G T T T T
20 chr20_7568868 0 7568868 T T T T T T T T A A A A T T T T T T A A
20 chr20_7582307 0 7582307 A A A A A A A A A A A A A A A A T T A A
20 chr20_7583792 0 7583792 A A A A A A A A T T T T A A A A A A T T
20 chr20_7618929 0 7618929 A A C C A A A A A A A A A A A A A A A A
20 chr20_7629219 0 7629219 C C G G G G C C C C C C C C C C C C C C
20 chr20_7645917 0 7645917 G T T T T T T T T T T T T T T T T T T T
20 chr20_7670993 0 7670993 G G G G G G G G T T T T G G G G G G T T
20 chr20_7732426 0 7732426 C C C C C C C C A A A A C C C C C C A A
20 chr20_7750054 0 7750054 T T T T T T T T A A A A T T T T T T A A
20 chr20_7762423 0 7762423 G G G G G G G G G G C G G G G G G G G G
20 chr20_7772157 0 7772157 G G G G G G G G T T T T G G G G G G T T
20 chr20_7777844 0 7777844 A A A A A A A A A A A A A C A A A A A A
20 chr20_7784779 0 7784779 T T T T T T T T G G G G T T T T T T G G
20 chr20_7799846 0 7799846 A C A A A A C C C C C C A A A A A A C C
20 chr20_7811363 0 7811363 A A A A C C A A C C C C A A A A A A C C
20 chr20_7816895 0 7816895 C C C C C C C C G G G G C C C C C C G G
20 chr20_7854009 0 7854009 G G G G G G G G C C C C G G G G G G C C
20 chr20_7890629 0 7890629 C C C C C C C G C C C C C C C C C C C C
20 chr20_7912862 0 7912862 G G G G G G G G C C C C G G G G G G C C
20 chr20_7974651 0 7974651 G T G G G G G T G G G G G G G G G G G G
20 chr20_7982750 0 7982750 G G G G G G G G T T T T G G G G G G T T
20 chr20_7993573 0 7993573 C C C C C C C C C C C C C C C C C G C C
20 chr20_8008716 0 8008716 T T T T T T T T G G G G T T T T T T G G
20 chr20_8012602 0 8012602 T T T T T T T T G G G G T T T T T T G G
20 chr20_8012804 0 8012804 T T T T T T T T A A A A T T T T T T A A
20 chr20_8014087 0 8014087 C C C C C C C C G G G G C C C C C C G G
20 chr20_8020264 0 8020264 C C C C C C C C A A A A C C C C C C A A
20 chr20_8037182 0 8037182 A A A A A A A A A A C C A A A A A A A A
20 chr20_8040042 0 8040042 C C C C C C C C C C C C C C C G C C C C
20 chr20_8040120 0 8040120 A A A C A A A A A A A A A C A A A A A A
20 chr20_8057597 0 8057597 G G G G G G G G C C C C G G G G G G C C
20 chr20_8068565 0 8068565 G G G G G G G G G G G G G G C G G G G G
20 chr20_8069818 0 8069818 G G G G G G G G C C C C G G G G G G C C
20 chr20_8086829 0 8086829 C C C C C C C C C C C C C C A C C C C C
20 chr20_8104819 0 8104819 C C C C C C C C G G G G C C C C C C G G
20 chr20_8113235 0 8113235 C C C C C C C C G G G G C C C C C C G G
20 chr20_8119945 0 8119945 A A T T A T A A A A A A A A A A A A A A
20 chr20_8144600 0 8144600 G G G G G G G G T T T T G G G G G G T T
20 chr20_8147746 0 8147746 G G G G G G G G C C C C G G G G G G C C
20 chr20_8173540 0 8173540 C C C C C C C C C C C C C C C C C G C C
20 chr20_8186993 0 8186993 A A A A A A A A T T T T A A A A A A T T
20 chr20_8195784 0 8195784 T T T T T T T T A A A A A A A A A A A A
20 chr20_8200730 0 8200730 G G G G G T G G G G G G G G G G G G G G
20 chr20_8210475 0 8210475 C C G G G G C C G G G G G G G G C C G G
20 chr20_8217433 0 8217433 G G G G C G G G G G G G G G G G G G G G
20 chr20_8243736 0 8243736 A A A A A A A A C C C C A A A A A A C C
20 chr20_8255585 0 8255585 A A A A A A A A T T T T A A A A A A T T
20 chr20_8260904 0 8260904 C C C C C C C C A A A C C C C C C C A A
20 chr20_8285791 0 8285791 C G G G G G G G G G G G G G G G G G G G
20 chr20_8299291 0 8299291 T T T T T T T T G G G G T T T T T T G G
20 chr20_8309140 0 8309140 T T G T T T T T T T T T T T T T T T T T
20 chr20_8314346 0 8314346 G G C G G G G G G G G G G G G G G G G G
20 chr20_8325724 0 8325724 G G G G G T G G G G G G G G G G G G G G
20 chr20_8328715 0 8328715 C C C C C C C C C C C C G G C C C C C C
20 chr20_8336276 0 8336276 T T T T T T T T T T T T A A T T T T T T
20 chr20_8347027 0 8347027 T T T T T T T T G T T T T T T T T T T T
20 chr20_8369018 0 8369018 G G G G G G G G C G C C G G G G G G C C
20 chr20_8377857 0 8377857 C C C C C C C C C C A C C C C C C C C C
20 chr20_8387213 0 8387213 T T T T T T T T A A A A T T T T T T A A
20 chr20_8439013 0 8439013 T T T T T T T T G G G T T T T T T T G G
20 chr20_8477607 0 8477607 G G G G G G G G C C C C G G G G G G C C
20 chr20_8528943 0 8528943 G G G G G G G G T T T T G G G G G G T T
20 chr20_8537498 0 8537498 A A A A A A A A A A A C A A A A A A C C
20 chr20_8552881 0 8552881 T T T T T T T T G G G G T T T T T T G G
20 chr20_8560352 0 8560352 A A A A A A A A C C C C A A A A A A C C
20 chr20_8576503 0 8576503 T T T T T T T T T T T T T T T T G G T T
20 chr20_8578615 0 8578615 T T T T T T T T T T T T G T T T T T T T
20 chr20_8579644 0 8579644 C G C C C C C C G G G G C C C C C C C C
20 chr20_8593219 0 8593219 C C C C C C C C G G G G C C C C C C G G
20 chr20_8609841 0 8609841 G G G G C G G G G G G G G G G G G G G G
20 chr20_8628646 0 8628646 C C G G G G G G G G G G G G G G G G G G
20 chr20_8652373 0 8652373 T T T T T T T T T T T T G T T T T T T T
20 chr20_8666804 0 8666804 T T T T T T T T T T T T T T T T A A T T
20 chr20_8670432 0 8670432 G G G G G G G G T T T T G G G G G G T T
20 chr20_8672276 0 8672276 A A A A A A A A A A A A A A A A C C A A
20 chr20_8688363 0 8688363 G G G G G G C G G G G G G G G G G G G G
20 chr20_8698968 0 8698968 A A A A A A A A A A A A T T A A A A A A
20 chr20_8699459 0 8699459 C C C C C C C C G G G G C C C C C C G G
20 chr20_8718728 0 8718728 C C C C C C C C G G G G C C C C C C G G
20 chr20_8724620 0 8724620 C C C C C G C C C C C C C C C C C C C C
20 chr20_8726556 0 8726556 T T T T T T T T T T G G T T T T T T G G
20 chr20_8728242 0 8728242 A A A A A A A A A A A A C C A A A A A A
20 chr20_8734945 0 8734945 T T T T T T T T T T T T A T T T T T T T
20 chr20_8736791 0 8736791 A A A A A T A A A A A A A A A A A A A A
20 chr20_8753555 0 8753555 G G G G G G G G C C C C G G G G G G C C
20 chr20_8773736 0 8773736 T T T T T T T T G G G G T T T T T T G G
20 chr20_8805287 0 8805287 C C C C C G C C C C C C C C C C C C C C
20 chr20_8806074 0 8806074 T T T T A A T T T T T T T T T T T T T T
20 chr20_8808805 0 8808805 A A A A A A A A C C C C A A A A A A C C
20 chr20_8831030 0 8831030 G G G G G G G G G G G T G G G G G G G G
20 chr20_8840438 0 8840438 C C C C C C C C C C C C C C C C A C C C
20 chr20_8840552 0 8840552 T T T T T T T T T T T T T T T T A T T T
20 chr20_8854031 0 8854031 T T T T T T T T T T T T G T T T T T T T
20 chr20_8878607 0 8878607 C C C C C C C C C C C C C C C C G G C C
20 chr20_8881079 0 8881079 C C C C C C C C A A A A C C C C C C A A
20 chr20_8883853 0 8883853 T T T T T T T T A A T T T T T T T T T T
20 chr20_8898586 0 8898586 G G T T T T G G T T T T T T T T T T T T
20 chr20_8938444 0 8938444 A A A A A A A A C C C C A A A A A A C C
20 chr20_8951092 0 8951092 T T A T T T T T T T T T T T T T T T T T
20 chr20_8959674 0 8959674 C C A A A A C C C C C C A A A A A A C C
20 chr20_8972797 0 8972797 C C C C A C C C C C C C C C C C C C C C
20 chr20_8988649 0 8988649 T T T T T T T T A A A A T T T T T T A A
20 chr20_9090956 0 9090956 G G G G G G G G G G G G C G G G G G G G
20 chr20_9109889 0 9109889 T T T T T T T T G T T T T T T T T T G G
20 chr20_9111588 0 9111588 A A A T A A A A A A A A A A A A A A A A
20 chr20_9139910 0 9139910 C C C C C C C C G G G G C C C C C C G G
20 chr20_9159298 0 9159298 G G C G G G G G G G G G G G G G G G G G
20 chr20_9166002 0 9166002 G G G G G G G G T T T T G G G G G G T T
20 chr20_9189738 0 9189738 C C G G G G C C G G G G G G G G G G G G
20 chr20_9193572 0 9193572 C C C C C G C C C C C C C C C C C C C C
20 chr20_9202089 0 9202089 T T A A T T T T T T T T T T T T T T T T
20 chr20_9216781 0 9216781 C C C C C C C C A A A A C C C C C C A A
20 chr20_9218048 0 9218048 C C C C C C C C A A A A C C C C C C A A
20 chr20_9222143 0 9222143 T T T T T T T T G G G G T T T T T T G G
20 chr20_9243401 0 9243401 C C C C A C C C C C C C C C C C C C C C
20 chr20_9282490 0 9282490 T T T T T T T T T T T T T T T T G T T T
20 chr20_9329633 0 9329633 C C C C C C C C G G G G C C C C C C G G
20 chr20_9329856 0 9329856 C C C C C G C C C C C C C C C C C C C C
20 chr20_9332522 0 9332522 A A C C A A A A A A A A A A A A A A A A
20 chr20_9342988 0 9342988 G G G G G G G G C C C C G G G G G G C C
20 chr20_9359471 0 9359471 T T T T T T T T T T T T T T G T T T T T
20 chr20_9386888 0 9386888 G G G G G G G G C C C C G G G G G G C C
20 chr20_9426193 0 9426193 G G G G G G G G T T T T G G G G G G T T
20 chr20_9456473 0 9456473 C C A C C C C C C C C C C C C C C C C C
20 chr20_9466370 0 9466370 T T T T T T G G T T T T T T T T T T T T
20 chr20_9476728 0 9476728 G G G G G G G G C C C C G G G G G G C C
20 chr20_9486003 0 9486003 C C C C C C C C A A A A C C C C C C A A
20 chr20_9497576 0 9497576 C C C C C C C C A C C C C C C C C C C C
20 chr20_9514316 0 9514316 A C C C C C C C C C C C C C C C C C C C
20 chr20_9530658 0 9530658 G G G G G G G G C C C C G G G G G G C C
20 chr20_9555589 0 9555589 C C C C C C C C C C C C C C C C A A C C
20 chr20_9575992 0 9575992 C C C C C C C C C C C C C C A C C C C C
20 chr20_9589011 0 9589011 C G C C C C C C C C C C C C C C C C C C
20 chr20_9608751 0 9608751 C C C C C C C C C C C C C C C C A A C C
20 chr20_9627045 0 9627045 A A A A A A A A C C C C A A A A A A C C
20 chr20_9654466 0 9654466 G G T T T T G G T T T T T T T T T T T T
20 chr20_9661917 0 9661917 G G G G G T G G G G G G G G G G G G G G
20 chr20_9667109 0 9667109 T T T T T T T T T T T T T T A T T T T T
20 chr20_9686848 0 9686848 A A A A A A A A T T T T A A A A A A T T
20 chr20_9700704 0 9700704 C C C C C C C C C C C C G G C C C C C C
20 chr20_9707683 0 9707683 G G G G G G G G C G G G G G G G G G G G
20 chr20_9713144 0 9713144 A A C C C C C C C C C C C C C C C C C C
20 chr20_9725396 0 9725396 C C C C C C C C G G G G C C C C C C G G
20 chr20_9735442 0 9735442 T T T T T T T T A A A T T T T T T T T T
20 chr20_9752719 0 9752719 A A A A A A A A T T T T A A A A A A T T
20 chr20_9759335 0 9759335 C C C C C G C C C C C C C C C C C C C C
20 chr20_9765723 0 9765723 A A T T A T A A A A A A A A A A A A A A
20 chr20_9780524 0 9780524 G G G G G G G G G G G G C G G G G G G G
20 chr20_9793759 0 9793759 T T T T G T T T T T T T T T T T T T T T
20 chr20_9796537 0 9796537 C C C C C C C C G G G G C C C C C C G G
20 chr20_9806743 0 9806743 T T T T T T T T G T T T T T T T T T T T
20 chr20_9885807 0 9885807 G G G G G G G G C C C C G G G G G G C C
20 chr20_9895109 0 9895109 C C G G G G G G G G G G G G G G G G G G
20 chr20_9899234 0 9899234 G G G G G G G G G G G G G G G G G T G G
20 chr20_9900574 0 9900574 C C C C C C C C A A A A C C C C C C A A
20 chr20_9903971 0 9903971 G G G G G G G G G T G G G G G G G G G G
20 chr20_9911263 0 9911263 C C C C C C C C C C C G C C C C C C G G
20 chr20_9913081 0 9913081 A A A A A A A A T T T T A A A A A A T T
20 chr20_9949943 0 9949943 A A A A A A A A A A A A A T A A A A A A
20 chr20_9958151 0 9958151 C C C C C C C C G G G G C C C C C C G G
20 chr20_9978524 0 9978524 C C G G G G C C G G G G G G G G G G G G
20 chr20_9992202 0 9992202 G G G G G G G G C C C C G G G G G G C C
20 chr20_10005244 0 10005244 T T T T T T T T G G G G T T T T T T G G
20 chr20_10007394 0 10007394 C C C C C C C C G G G G C C C C C C G G
20 chr20_10012358 0 10012358 T T T T T T T T T T T T A A A A A A T T
20 chr20_10024509 0 10024509 T T G G G G T T G G G G G G G G G G G G
20 chr20_10101384 0 10101384 C C C C C C C C C C A C C C C C C C A A
20 chr20_10103627 0 10103627 A A A A C C A A A A A A A A A A A A A A
20 chr20_10110837 0 10110837 A T A A A A T T A A A A A A A A A A A A
20 chr20_10118238 0 10118238 A A A A A A A A A A A A A A A A A C A A
20 chr20_10128147 0 10128147 T T T T T T T T T T T T A T T T T T T T
20 chr20_10128194 0 10128194 T T T T T T T T G G G G T T T T T T G G
20 chr20_10138846 0 10138846 A A A A A A A A T T T T A A A A A A T T
20 chr20_10138871 0 10138871 T T T T T T T T T T T T G T T T T T T T
20 chr20_10145019 0 10145019 G G G G G G G G G G G G G G G G T T G G
20 chr20_10154556 0 10154556 C C C C C C C C C C C C C C C C G G C C
20 chr20_10206345 0 10206345 C C C C C C C G C C C C C C C C C C C C
20 chr20_10249911 0 10249911 C C C C C C C C C G G G C C C C C C G G
20 chr20_10256996 0 10256996 A A A A A A A A A C A C A A A A A A C C
20 chr20_10258831 0 10258831 A T T T T T A T T T T T T T T T T T T T
20 chr20_10260788 0 10260788 G G G G G G G G C C C C G G G G G G C C
20 chr20_10264357 0 10264357 T T G G G T T T T T T T T T T T T T T T
20 chr20_10266470 0 10266470 C C C C C C C C G G G G C C C C C C G G
20 chr20_10275424 0 10275424 C C C C C C C C C G C C C C C C C C C C
20 chr20_10287834 0 10287834 G G G G G G G G T T T T G G G G G G T T
20 chr20_10324343 0 10324343 C C C C A C C C C C C C C C C C C C C C
20 chr20_10332553 0 10332553 A A A A A A A A T T T T A A A A A A T T
20 chr20_10351185 0 10351185 C C A A A A C C A A A A A A A A A A A A
20 chr20_10355065 0 10355065 C C C C C G C C C C C C C C C C C C C C
20 chr20_10359179 0 10359179 T T T T T T T T A A A T T T T T T T A A
20 chr20_10385257 0 10385257 G G G G G G G G C G G G G G G G G G G G
20 chr20_10393479 0 10393479 G G G G G G G G G G G G G G C C G G G G
20 chr20_10417191 0 10417191 A A A A A A A A A A A A A T A A A A A A
20 chr20_10424987 0 10424987 C C C C C C C C G G G G C C C C C C G G
20 chr20_10425660 0 10425660 C C C C C C C C C C C C C C A C C C C C
20 chr20_10439632 0 10439632 A A A A T T A A A A A A A A A A A A A A
20 chr20_10487603 0 10487603 T T T T T T T T G G G G T T T T T T G G
20 chr20_10487692 0 10487692 A A A A A A A A C C C C A A A A A A C C
20 chr20_10534281 0 10534281 G G T T T T G T T T T T T T T T T T T T
20 chr20_10547721 0 10547721 A A A A A A A A C C C C A A A A A A C C
20 chr20_10581212 0 10581212 C C C C C C C C C C A C C C C C C C C C
20 chr20_10594885 0 10594885 A A A A A A A A A A A A A A A C A A A A
20 chr20_10603568 0 10603568 T T T T T T T T G G G T T T T T T T T T
20 chr20_10624671 0 10624671 A A A A A A A A A A A A A A A C A A A A
20 chr20_10681239 0 10681239 G G G G G G G G C C C C G G G G G G C C
20 chr20_10759641 0 10759641 C C C C C C C C G G G G C C C C C C G G
20 chr20_10764128 0 10764128 C C C C C C C C A A A A C C C C C C A A
20 chr20_10764928 0 10764928 G G G G G T G G G G G G G G G G G G G G
20 chr20_10769481 0 10769481 T T T T T T T T G G G G T T T T T T G G
20 chr20_10773365 0 10773365 G G G G G G G G G G G G G G G G C C G G
20 chr20_10779933 0 10779933 C C C C C C C C C C C C C G C C C C C C
20 chr20_10786153 0 10786153 C C C C C C C C C C A C C C C C C C A A
20 chr20_10796379 0 10796379 G G G G G G G G G G C G G G G G G G G G
20 chr20_10828620 0 10828620 G G G G G G G G G G G G C G G G G G G G
20 chr20_10831416 0 10831416 G G C C C G G G G G G G G G G G G G G G
20 chr20_10868813 0 10868813 T T T T T T T T T T G T T T T T T T T T
20 chr20_10890127 0 10890127 G T T T T T T T T T T T T T T T T T T T
20 chr20_10900325 0 10900325 C C C C C C C C G G G G C C C C C C G G
20 chr20_10912251 0 10912251 T T T T T T T T T T G T T T T T T T T T
20 chr20_10929461 0 10929461 C C C C C C C C C C C C C C C C C G C C
20 chr20_10932701 0 10932701 G G C C C C G G G G G G G G G G G G G G
20 chr20_10932776 0 10932776 G G G G G G G G C G C G G G G G G G C C
20 chr20_10940607 0 10940607 G G G G G G G G T T T T G G G G G G T T
20 chr20_10956958 0 10956958 C C C C C C C C G G G G C C C C C C G G
20 chr20_10990223 0 10990223 A A C C C C A A A A A A C C A A A A A A
20 chr20_11025065 0 11025065 T T G G G T T T T T T T T T T T T T T T
20 chr20_11025544 0 11025544 G G G G G G G G C C C C G G G G G G C C
20 chr20_11053329 0 11053329 G G T T T T G G T T T T T T T T T T T T
20 chr20_11065756 0 11065756 A A A A A A A A C C C C A A A A A A C C
20 chr20_11068036 0 11068036 C C C C C C C C C C C C C G C C C C C C
20 chr20_11070243 0 11070243 A A A A A A A A T T T T A A A A A A T T
20 chr20_11075126 0 11075126 G G G G G G G G G T G G G G G G G G G G
20 chr20_11081440 0 11081440 T T T T T T T T T T T T T T T T G G T T
20 chr20_11085411 0 11085411 G G G G G G C G G G G G G G G G G G G G
20 chr20_11092780 0 11092780 A A A A A A A A C C C C A A A A A A C C
20 chr20_11112224 0 11112224 C C C C C C C C C C C G C C C C C C C C
20 chr20_11117806 0 11117806 A A A A A A A A C C C C A A A A A A C C
20 chr20_11152749 0 11152749 C C C C C C C C G G G G C C C C C C G G
20 chr20_11163390 0 11163390 G G G G G G G G C C C C G G G G G G C C
20 chr20_11165024 0 11165024 G G G G G G G G G G G G G G C C G G G G
20 chr20_11172995 0 11172995 T T T T T T T T A A A A T T T T T T A A
20 chr20_11202417 0 11202417 T T T T T T T T A A A A T T T T T T A A
20 chr20_11229210 0 11229210 A A T T A A A A A A A A A A A A A A A A
20 chr20_11254411 0 11254411 G G G G G G G G C C C C G G G G G G C C
20 chr20_11269311 0 11269311 C C A A A A A A A A A A A A A A A A A A
20 chr20_11351712 0 11351712 C C G G G G C C G G G G G G G G G G G G
20 chr20_11352207 0 11352207 T T G G G T T T T T T T T T T T T T T T
20 chr20_11353154 0 11353154 T T T T T T T T T T T T T T T T A T T T
20 chr20_11361628 0 11361628 C C C C C C C C G G G G C C C C C C G G
20 chr20_11361748 0 11361748 A A A A A A A A C C C C A A A A A A C C
20 chr20_11364507 0 11364507 C C C C C C C C C C C C C C C C C G C C
20 chr20_11377035 0 11377035 T T T T T T T T G G T T T T T T T T G G
20 chr20_11388305 0 11388305 A A A A A A A A C C C C A A A A A A C C
20 chr20_11419022 0 11419022 T T T T G T T T G G G G G G G G G G G G
20 chr20_11432153 0 11432153 A A A A A A A A A A A T A A A A A A A A
20 chr20_11434624 0 11434624 C G C C C C C G C C C C C C C C C C C C
20 chr20_11476334 0 11476334 T T G G G G T T G G G G G G G G G G G G
20 chr20_11479828 0 11479828 C C C C C C C C G G G G C C C C C C G G
20 chr20_11482790 0 11482790 A A A A A A A A C C C C A A A A A A C C
20 chr20_11493854 0 11493854 T T T T T T T T A A A A T T T T T T A A
20 chr20_11513477 0 11513477 T T T T T T T T T T T T A A A A A A T T
20 chr20_11526632 0 11526632 A A A T A A A A A A A A A A A A A A A A
20 chr20_11543510 0 11543510 A C C C C C A C C C C C C C C C C C C C
20 chr20_11547815 0 11547815 G G G G G G G G C C C C G G G G G G C C
20 chr20_11589035 0 11589035 A A A A A A A A A C A A A A A A A A A A
20 chr20_11592805 0 11592805 C C C C C C C C C C C C C C A C C C C C
20 chr20_11612685 0 11612685 C C C C C C A C C C C C C C C C C C C C
20 chr20_11648645 0 11648645 T T T T T T T T T T T T G T T T T T T T
20 chr20_11671511 0 11671511 C C C C C C C C C G C G C C C C C C C C
20 chr20_11675471 0 11675471 G G G G G G G G G G G G G G G G T T G G
20 chr20_11680472 0 11680472 G G G G G G G T G G G G G G G G G G G G
20 chr20_11710117 0 11710117 G G G G T T G G G G G G G G G G G G G G
20 chr20_11732524 0 11732524 A A A A A A A A A A A A A C A A A A A A
20 chr20_11776525 0 11776525 C C C C C C C C G G G G C C C C C C G G
20 chr20_11778303 0 11778303 G G G G G G G G G G G G T T T T G G G G
20 chr20_11780767 0 11780767 T T T T T T T T T T T T T T G T T T T T
20 chr20_11805100 0 11805100 T T T T T T T T G G G G T T T T T T G G
20 chr20_11835935 0 11835935 A A A A A A A A A A A A A C A A A A A A
20 chr20_11860142 0 11860142 A A A A A A A A T T T T A A A A A A T T
20 chr20_11870934 0 11870934 T T T T T T T T T T T T T T G G T T T T
20 chr20_11875867 0 11875867 C C A A A A A C A A A A A A A A A A A A
20 chr20_11934690 0 11934690 G G G G G G G G G G G G G G C C G G G G
20 chr20_11940248 0 11940248 G G G G G G G G G G G G G T G G G G G G
20 chr20_11949891 0 11949891 T T T T T T T T A A A A T T T T T T A A
20 chr20_11952487 0 11952487 C C C C C C C C A A A A C C C C C C A A
20 chr20_11959832 0 11959832 C C C C C G C C C C C C C C C C C C C C
20 chr20_11960070 0 11960070 T T T T T T T T A A A A T T T T T T A A
20 chr20_12005614 0 12005614 G G G G G G G G G G G G G T G G G G G G
20 chr20_12009932 0 12009932 G G G G C G G G G G G G G G G G G G G G
20 chr20_12016861 0 12016861 A A C C C C A A A A A A A A A A A A A A
20 chr20_12018918 0 12018918 A A A A A C A A A A A A A A A A A A A A
20 chr20_12022854 0 12022854 A A T T T T A A T T T T T T T T T T T T
20 chr20_12029408 0 12029408 T T T T T T T T G G G G T T T T T T G G
20 chr20_12034805 0 12034805 C C A C C C C C C C C C C C C C C C C C
20 chr20_12044429 0 12044429 G G G G G G G G C C C C G G G G G G C C
20 chr20_12049828 0 12049828 T T T T T T T T T T A T T T T T T T A A
20 chr20_12050990 0 12050990 T T T T T T T T A A A A T T T T T T A A
20 chr20_12052314 0 12052314 A A A T A A A A A A A A A A A A A A A A
20 chr20_12067921 0 12067921 C C C C C C C C C C C C C C C C A C C C
20 chr20_12095914 0 12095914 T T T T T T T T G T T T T T T T T T T T
20 chr20_12114801 0 12114801 C C C C C C C G C C C C C C C C C C C C
20 chr20_12115244 0 12115244 T T T T A T T T T T T T T T T T T T T T
20 chr20_12134456 0 12134456 A A A A A A A A A A A A A C A A A A A A
20 chr20_12134975 0 12134975 G G G G G G G G G G G G G G G G C C G G
20 chr20_12147307 0 12147307 G G G G C G G G G G G G G G G G G G G G
20 chr20_12149559 0 12149559 C C A A C C C C C C C C C C C C C C C C
20 chr20_12150006 0 12150006 G G G G G G G G T T T T G G G G G G T T
20 chr20_12150347 0 12150347 C C C C C C C C C C C C C C C C A C C C
20 chr20_12184686 0 12184686 C C C C C C C C C C A C C C C C C C C C
20 chr20_12195547 0 12195547 G G G G G G G G C C C C G G G G G G C C
20 chr20_12195627 0 12195627 C C C C C C C C C C C C C C A A C C C C
20 chr20_12202941 0 12202941 C C C C C C C C A A A A A A A A A A A A
20 chr20_12214362 0 12214362 C C A A A C C C C C C C C C C C C C C C
20 chr20_12225888 0 12225888 A A A A A A A A T T T T A A A A A A T T
20 chr20_12238951 0 12238951 C C C C C C C C C C C C C C A C C C C C
20 chr20_12241510 0 12241510 C C A A C C C C C C C C C C C C C C C C
20 chr20_12241782 0 12241782 G G G G C C G G G G G G G G G G G G G G
20 chr20_12246731 0 12246731 T T T T T T T T T T T T T T G T T T T T
20 chr20_12248695 0 12248695 C G C C C C G G G G G G C C C C C C G G
20 chr20_12284458 0 12284458 G G G G G G G G T T T T G G G G G G T T
20 chr20_12295188 0 12295188 C C G G C G C C C C C C C C C C C C C C
20 chr20_12306677 0 12306677 C C C C C C C C C C C C G G C C C C C C
20 chr20_12307629 0 12307629 G G T T T T G G T T T T T T T T T T T T
20 chr20_12322275 0 12322275 C C C C C C C C G G G G C C C C C C G G
20 chr20_12330671 0 12330671 C G G G G G C G G G G G G G G G G G G G
20 chr20_12336212 0 12336212 T T A T T T T T T T T T T T T T T T T T
20 chr20_12373627 0 12373627 T T T T T T T T T T T T G T T T T T T T
20 chr20_12421404 0 12421404 C C G G G G C G G G G G G G G G G G G G
20 chr20_12440861 0 12440861 C C C C C C C C A A A A C C C C C C A A
20 chr20_12450119 0 12450119 T T T T T T T T T T T T T T G G G G T T
20 chr20_12455501 0 12455501 T T T T T T T T T T T T T T T T G G T T
20 chr20_12469599 0 12469599 A A A A A A A A T T A T A A A A A A T T
20 chr20_12472349 0 12472349 G G T T T T G G G G G G G G G G G G G G
20 chr20_12502831 0 12502831 G G T T G G G G G G G G G G G G G G G G
20 chr20_12518655 0 12518655 A A A A A A A A A A A A A C A A A A A A
20 chr20_12555205 0 12555205 T T T T T T T T T T T T G T T T T T T T
20 chr20_12596809 0 12596809 C C C C A A C C C C C C C C C C C C C C
20 chr20_12605659 0 12605659 C C C C C C C C A A A A C C C C C C A A
20 chr20_12620226 0 12620226 G G G G G G G G T T T T G G G G G G T T
20 chr20_12625099 0 12625099 C C A A A A A A A A A A A A A A A A A A
20 chr20_12628125 0 12628125 G G G G G G G G T T T T G G G G G G T T
20 chr20_12647486 0 12647486 C C C C C C C C A C A C C C C C C C C C
20 chr20_12648062 0 12648062 C C C C C C C C G G G G C C C C C C G G
20 chr20_12649692 0 12649692 G G G G G G G G T T T T G G G G G G T T
20 chr20_12656577 0 12656577 G G G G G G G G C C C C G G G G G G C C
20 chr20_12686753 0 12686753 A A A A A A A A A A A T A A A A A A A A
20 chr20_12718028 0 12718028 G G G G G G G G G G G G G G C G G G G G
20 chr20_12775041 0 12775041 C C C C C C C C C C C C C C C C A C C C
20 chr20_12779810 0 12779810 G G C G C G G G G G G G C C C C C C G G
20 chr20_12834815 0 12834815 A A A A A A A A T T T T A A A A A A T T
20 chr20_12873227 0 12873227 G G G G G G G G G G G G C G G G G G G G
20 chr20_12873404 0 12873404 T T T T T T T T T T T T G T T T T T T T
20 chr20_12896806 0 12896806 G G G G T T G G G G G G G G G G G G G G
20 chr20_12913423 0 12913423 G G G G G G G G G G C G G G G G G G G G
20 chr20_12919996 0 12919996 C C C C C C C C G G G G C C C C C C G G
20 chr20_12925809 0 12925809 C C C C C C C C A A A A C C C C C C A A
20 chr20_12933253 0 12933253 G G G G G G G G G G G G C G G G G G G G
20 chr20_12945280 0 12945280 T T T T T T T T T T A T T T T T T T A A
20 chr20_12946268 0 12946268 C C C C C C C C A A A A C C C C C C A A
20 chr20_12959781 0 12959781 A A A A A T A A A A A A A A A A A A A A
20 chr20_12967068 0 12967068 A A C C C C A A C C C C A A A A A A C C
20 chr20_12967907 0 12967907 C C C C C C C C A A A A A A A A A A A A
20 chr20_12971271 0 12971271 C C C C C C C C A A A A C C C C C C A A
20 chr20_12972725 0 12972725 C C A C A C C C C C C C C C C C C C C C
20 chr20_13045364 0 13045364 C C C C C C C C C C A A C C C C C C C C
20 chr20_13046556 0 13046556 C C C C C C C C A A A A C C C C C C A A
20 chr20_13053384 0 13053384 T T G G T T T T T T T T T T T T T T T T
20 chr20_13053940 0 13053940 G G G G G G G G C G G G G G G G G G G G
20 chr20_13065217 0 13065217 T T T T T T T T T T T T A A T T T T T T
20 chr20_13079281 0 13079281 C C C C C C C C A A A A C C C C C C A A
20 chr20_13087284 0 13087284 A A C C A A A A A A A A A A A A A A A A
20 chr20_13092283 0 13092283 T T T T T T T T A A A A T T T T T T A A
20 chr20_13102460 0 13102460 G G C C C C G G C C C C C C C C C C C C
20 chr20_13118997 0 13118997 A A A A A A C C A A A A A A A A A A A A
20 chr20_13144736 0 13144736 G G C C C C C C C C C C C C C C C C C C
20 chr20_13182138 0 13182138 C C C C C C C C C C C C C C C C G G C C
20 chr20_13182627 0 13182627 A A A A A A T T A A A A A A A A A A A A
20 chr20_13188447 0 13188447 C C C C C C C C C C C C C C C G C C C C
20 chr20_13276763 0 13276763 G G T T T T G G T T T T T T T T T T T T
20 chr20_13295176 0 13295176 C C C C A A C C C C C C C C C C C C C C
20 chr20_13307004 0 13307004 T T T T T T T T T T T T G T T T T T T T
20 chr20_13312217 0 13312217 A A C C C C A A A A A A A A A A A A A A
20 chr20_13383372 0 13383372 T T T T A T T T T T T T T T T T T T T T
20 chr20_13399031 0 13399031 T T G T G G T T T T T T T T T T T T T T
20 chr20_13405441 0 13405441 G G G G G G G G G G G G C C G G G G G G
20 chr20_13446732 0 13446732 A A T T T T A A T T T T T T T T T T T T
20 chr20_13447733 0 13447733 C C C C C C C C C C C C C C C C G G C C
20 chr20_13450654 0 13450654 C C C C C C C C G G G G C C C C C C G G
20 chr20_13463378 0 13463378 A A A A A A A A C C C C A A A A A A C C
20 chr20_13482071 0 13482071 T T T T T T T T T T T T A T T T T T T T
20 chr20_13533190 0 13533190 G G T T G G G G G G G G G G G G G G G G
20 chr20_13535302 0 13535302 A A A A A A A A T T T T A A A A A A T T
20 chr20_13535436 0 13535436 T T A A A A T T A A A A A A A A A A A A
20 chr20_13538403 0 13538403 T T T T T T T T T T G T T T T T T T T T
20 chr20_13542550 0 13542550 C C C C C C C C G G C C C C C C C C G G
20 chr20_13545317 0 13545317 A A A A A A A A C C A C A A A A A A C C
20 chr20_13560182 0 13560182 C C C C C C C C C C C C C C C C A C C C
20 chr20_13574183 0 13574183 G G G G G G G G G G G T G G G G G G G G
20 chr20_13575338 0 13575338 G G G G G G G G G G G G G G C C G G G G
20 chr20_13600635 0 13600635 C C C C C C C C G G G G C C C C C C G G
20 chr20_13603409 0 13603409 C C C C C C C C C C C C G G C C C C C C
20 chr20_13604001 0 13604001 A A A A A A A A T T T T A A A A A A T T
20 chr20_13605045 0 13605045 A A A A A A A A C C C C A A A A A A C C
20 chr20_13608382 0 13608382 G G G G G G G G C C C C G G G G G G C C
20 chr20_13661352 0 13661352 A A C C C C C C C C C C C C C C C C C C
20 chr20_13691710 0 13691710 C C C G C C C C C C C C C C C C C C C C
20 chr20_13709740 0 13709740 T T T T T T T T G G G G T T T T T T G G
20 chr20_13710518 0 13710518 T T A T T T T T T T T T T T T T T T T T
20 chr20_13716581 0 13716581 T T T T T T T T G G G G T T T T T T G G
20 chr20_13779850 0 13779850 A A A A A A A A A A A A A A A A C C A A
20 chr20_13791835 0 13791835 C C C C C C C C G G G G C C C C C C G G
20 chr20_13792669 0 13792669 A A A A A A A A A A A C A A A A A A A A
20 chr20_13799314 0 13799314 C C C C C C C C C C A C C C C C C C A A
20 chr20_13826240 0 13826240 C C C C C C C C C C C C C C C G C C C C
20 chr20_13827221 0 13827221 C C C C C C C C G G G G C C C C C C G G
20 chr20_13827726 0 13827726 G G G G G T G G G G G G G G G G G G G G
20 chr20_13830673 0 13830673 A A A A A A A A C C C C A A A A A A C C
20 chr20_13839115 0 13839115 G G G G G G G G C C C C G G G G G G C C
20 chr20_13903593 0 13903593 G G G G G G G G G G G G G G C C G G G G
20 chr20_13915504 0 13915504 A A A A A A A A A A A A C C A A A A A A
20 chr20_13920534 0 13920534 C C C C C C C C C C C C C C G G C C C C
20 chr20_13922532 0 13922532 G G G G G T G G G G G G G G G G G G G G
20 chr20_13945355 0 13945355 T T G G G G T T T T T T T T T T T T T T
20 chr20_13958272 0 13958272 T T T T T T T T G G G G T T T T T T G G
20 chr20_13964275 0 13964275 T T T T T T T T A A A A T T T T T T A A
20 chr20_13964713 0 13964713 T T T T T T T T A T A T T T T T T T T T
20 chr20_13965591 0 13965591 T T G G G G T T G G G G G G G G G G G G
20 chr20_13983505 0 13983505 C C C C C C C C G G G G C C C C C C G G
20 chr20_13985951 0 13985951 G G G G G G G G G G G G C C C C C C G G
20 chr20_13997202 0 13997202 G G G G G G G G G G G G G G T T G G G G
20 chr20_14013578 0 14013578 T T T T T T T T G G G G T T T T T T G G
20 chr20_14018557 0 14018557 G G G G G G G G T T T T G G G G G G T T
20 chr20_14023304 0 14023304 C C C C C C C C G G G G C C C C C C G G
20 chr20_14027524 0 14027524 C C C C C C C G C C C C C C C C C C C C
20 chr20_14036026 0 14036026 G G G G G G G G G G G G C C C C G G G G
20 chr20_14062706 0 14062706 A A A A A A A A A A A A T T A A A A A A
20 chr20_14062849 0 14062849 T T T T T T T T G G G G T T T T T T G G
20 chr20_14066251 0 14066251 C C C C C C C G C C C C C C C C C C C C
20 chr20_14074254 0 14074254 C C C C C C C C G G G G C C C C C C G G
20 chr20_14092174 0 14092174 A A C C C C A A C C C C C C C C C C C C
20 chr20_14106815 0 14106815 C C C C C C C C C G C C C C C C C C C C
20 chr20_14113125 0 14113125 G G G G G G G G T T T T G G G G G G T T
20 chr20_14115260 0 14115260 A A A T A A A A A A A A A A A A A A A A
20 chr20_14117946 0 14117946 C C C G C C C C C C C C C C C C C C C C
20 chr20_14137887 0 14137887 T T T T T T T T G G G G T T T T T T G G
20 chr20_14143203 0 14143203 C C C C A A C C C C C C C C C C C C C C
20 chr20_14183857 0 14183857 C C C C A A C C C C C C C C C C C C C C
20 chr20_14194718 0 14194718 C C C C C C C C G G G G C C C C C C G G
20 chr20_14205697 0 14205697 T T T T T T T T A T T T T T T T T T T T
20 chr20_14211019 0 14211019 T T T T T T T T T T T T G G G G G G T T
20 chr20_14229492 0 14229492 G G G G G G G G G G G G G G G G C C G G
20 chr20_14229953 0 14229953 T T T T T T T T T T T T A T T T T T T T
20 chr20_14244901 0 14244901 T T T T T T T T G G G G T T T T T T G G
20 chr20_14245484 0 14245484 T T T T T T T T G G G G T T T T T T G G
20 chr20_14248459 0 14248459 A A A A A A A A T T T T A A A A A A T T
20 chr20_14264209 0 14264209 G G G G G G G G G G G G G G G G C C G G
20 chr20_14277375 0 14277375 C C C C C C C C C G C C C C C C C C G G
20 chr20_14296539 0 14296539 G G G G G G G G C C C C G G G G G G C C
20 chr20_14311484 0 14311484 G G G G T T G G G G G G G G G G G G G G
20 chr20_14312735 0 14312735 A A A A A C A A A A A A A A A A A A A A
20 chr20_14322433 0 14322433 G G G G G G G G T T T T G G G G G G T T
20 chr20_14339487 0 14339487 T T T T A T T T T T T T T T T T T T T T
20 chr20_14360777 0 14360777 C C A A A A C C A A A A A A A A A A A A
20 chr20_14367298 0 14367298 A A A A A A A A C C C C A A A A A A C C
20 chr20_14383126 0 14383126 T T T T T T T T G G G G T T T T T T G G
20 chr20_14389499 0 14389499 T T T T A T T T T T T T T T T T T T T T
20 chr20_14407794 0 14407794 T T T T T T T T A A A A T T T T T T A A
20 chr20_14408398 0 14408398 G G G G G G G G G T G G G G G G G G G G
20 chr20_14413935 0 14413935 C C C C C G C C C C C C C C C C C C C C
20 chr20_14443040 0 14443040 C C C C C C C C G G G G C C C C C C G G
20 chr20_14498124 0 14498124 T T T T T T T T G G G G T T T T T T G G
20 chr20_14545275 0 14545275 T T T T T T T T T T A T T T T T T T T T
20 chr20_14546650 0 14546650 G G G G G G G G G G G G T T G G G G G G
20 chr20_14549203 0 14549203 T T T T T T T T T T T T T T G G T T T T
20 chr20_14549572 0 14549572 C C C C C C C C A A A A C C C C C C A A
20 chr20_14556095 0 14556095 G G G G G G G G C G G G G G G G G G G G
20 chr20_14599720 0 14599720 T T T T T T T T T T T T T T G G T T T T
20 chr20_14600079 0 14600079 G G G G G G G T G G G G G G G G G G G G
20 chr20_14622330 0 14622330 G G G G G G G G C C C C G G G G G G C C
20 chr20_14636063 0 14636063 C C C C C C C C C C C G C C C C C C C C
20 chr20_14639435 0 14639435 T T T T G T T T T T T T T T T T T T T T
20 chr20_14671181 0 14671181 C C C C C C C C G G G G C C C C C C G G
20 chr20_14679960 0 14679960 C C C C C C C C C C C C C C C C A C C C
20 chr20_14694960 0 14694960 G G G G G G G G G G G G G G G G T T G G
20 chr20_14696589 0 14696589 G G G G G G G G G G G G G G G G C C G G
20 chr20_14720659 0 14720659 G G G G G G G G C C C C G G G G G G C C
20 chr20_14729190 0 14729190 T T G G G G T T T T T T T T T T T T T T
20 chr20_14731626 0 14731626 A A A A A A A A A A A A C C A A A A A A
20 chr20_14747258 0 14747258 C C C G C C C C C C C C C C C C C C C C
20 chr20_14772312 0 14772312 C C C C C C C C A A A A C C C C C C A A
20 chr20_14776691 0 14776691 C C C C C C C C A A A A C C C C C C A A
20 chr20_14780004 0 14780004 A A A A A A A A C C C C A A A A A A C C
20 chr20_14797708 0 14797708 T T T T T T T T T T G T T T T T T T T T
20 chr20_14800270 0 14800270 C C C C C C C C C C A C C C C C C C C C
20 chr20_14811234 0 14811234 C C G G G G C C G G G G G G G G G G G G
20 chr20_14816361 0 14816361 A A A T A A A A A A A A A A A A A A A A
20 chr20_14832797 0 14832797 G G G G G G G G T T T T G G G G G G T T
20 chr20_14868118 0 14868118 C C C C C C C C A A A A C C C C C C A A
20 chr20_14904125 0 14904125 C C C C C C C C C C C C C C A A C C C C
20 chr20_14935857 0 14935857 T T T T T T T T T T T T T T G G T T T T
20 chr20_14940331 0 14940331 C C G G G G C C G G G G G G G G G G G G
20 chr20_14950665 0 14950665 A A A A A T A A A A A A A A A A A A A A
20 chr20_14971169 0 14971169 T T T T T T T T G G G G T T T T T T G G
20 chr20_14985864 0 14985864 T T T T T T T T G G G G T T T T T T G G
20 chr20_14987254 0 14987254 A A A A A C A A A A A A A A A A A A A A
20 chr20_14990602 0 14990602 A A T T T T A A T T T T T T T T T T T T
20 chr20_14993235 0 14993235 C C C C C C C C A C A C C C C C C C C C
20 chr20_15000964 0 15000964 A A C C A A A A A A A A A A A A A A A A
20 chr20_15014617 0 15014617 A A C C A A A A A A A A C C A A A A A A
20 chr20_15024045 0 15024045 A A A A A A A A A A A A A A A A A C A A
20 chr20_15034061 0 15034061 T T G G G G T T T T T T T T T T T T T T
20 chr20_15042480 0 15042480 T T A T T T T T T T T T T T T T T T T T
20 chr20_15053948 0 15053948 G G T T T T G G G G G G T T T T T T G G
20 chr20_15065668 0 15065668 C C C C C C C C C C C C C C C C C G C C
20 chr20_15067055 0 15067055 G G G G G G G G G G G G G G G G C C G G
20 chr20_15072543 0 15072543 A A A A A A A A C C C C A A A A A A C C
20 chr20_15081759 0 15081759 G G G G C C G G G G G G G G G G G G G G
20 chr20_15123297 0 15123297 A A A A A A A A T T T T A A A A A A T T
20 chr20_15126307 0 15126307 A A A A A A A A A A A A A A A A C C A A
20 chr20_15134803 0 15134803 C C C C G G C C C C C C C C C C C C C C
20 chr20_15143128 0 15143128 T T T T T T T T A A A A T T T T T T A A
20 chr20_15168578 0 15168578 C C C C C C C C A A A A C C C C C C A A
20 chr20_15178899 0 15178899 C G C C C C C C C C C C C C C C C C C C
20 chr20_15188017 0 15188017 G G G G G G G G G G G G G G C G G G G G
20 chr20_15207058 0 15207058 G G G G G G G G G T G T G G G G G G T T
20 chr20_15222708 0 15222708 A A A A A A A A C C C C A A A A A A C C
20 chr20_15236733 0 15236733 T T T T T T T T G G G G T T T T T T G G
20 chr20_15248211 0 15248211 C C C C C C C C C C C C A C C C C C C C
20 chr20_15255932 0 15255932 A A A A A A A A C C C C A A A A A A C C
20 chr20_15270020 0 15270020 T T T T T T T T G G G G T T T T T T G G
20 chr20_15273668 0 15273668 G G G G G G G G G G G G T T T T G G G G
20 chr20_15294326 0 15294326 C C C C C C C C C C G G C C C C C C C C
20 chr20_15296521 0 15296521 A A A A A A A A A A A A A A A C A A A A
20 chr20_15303201 0 15303201 G G G G G G G G C C C C G G G G G G C C
20 chr20_15304625 0 15304625 T T T T T T T T A A A A T T T T T T A A
20 chr20_15321159 0 15321159 A A A A A A A A C C C C A A A A A A C C
20 chr20_15322439 0 15322439 G G G G G G G G G T G G G G G G G G G G
20 chr20_15335182 0 15335182 G G G G G G G G T T T T G G G G G G T T
20 chr20_15337262 0 15337262 A A T T T T A A A A A A A A A A A A A A
20 chr20_15369060 0 15369060 C C C C C C C C C C C C C C C G C C C C
20 chr20_15369192 0 15369192 C C C C C C C C G G G G C C C C C C G G
20 chr20_15389344 0 15389344 C C C C C C C C C C C C C C A C C C C C
20 chr20_15426680 0 15426680 G G G G G G G T G G G G G G G G G G G G
20 chr20_15434688 0 15434688 A A T T T T A T T T T T T T T T T T T T
20 chr20_15451557 0 15451557 G G C C C C G G G G G G G G G G G G G G
20 chr20_15454601 0 15454601 A A A A A A A A A A A A A A A A C C A A
20 chr20_15457822 0 15457822 T T A A T T T T T T T T T T T T T T T T
20 chr20_15468422 0 15468422 A A A A A A A A T T T T A A A A A A T T
20 chr20_15474489 0 15474489 A A A A A A A A A A A A A C A A A A A A
20 chr20_15482912 0 15482912 T T G G T T T T T T T T T T T T T T T T
20 chr20_15503377 0 15503377 T T T T T T T T G G G G T T T T T T G G
20 chr20_15511998 0 15511998 C C C C C C C C C C C C C G C C C C C C
20 chr20_15514416 0 15514416 G G G G G G G G G G G G G G G G T T G G
20 chr20_15520863 0 15520863 G G G G G G G G C C C C G G G G G G C C
20 chr20_15526631 0 15526631 A A T T A A A A A A A A A A A A A A A A
20 chr20_15531984 0 15531984 T T T T T T T T A T A T T T T T T T A A
20 chr20_15538279 0 15538279 A A A A A A A A A A A A A A A A C C A A
20 chr20_15543749 0 15543749 C C C C C C C C A A A A C C C C C C A A
20 chr20_15547698 0 15547698 T T G T T T T T T T T T T T T T T T T T
20 chr20_15555087 0 15555087 A A A A A A A A A A A A A C A A A A A A
20 chr20_15559741 0 15559741 C C C G C C C C C C C C C C C C C C C C
20 chr20_15565501 0 15565501 A A A A A A A A A A A A A T A A A A A A
20 chr20_15568700 0 15568700 C C C C C G C C C C C C C C C C C C C C
20 chr20_15602900 0 15602900 G G G G G G G G G G G G G G G G G T G G
20 chr20_15619821 0 15619821 C C C C C C C C C C C C C C C G C C C C
20 chr20_15625862 0 15625862 G G G G G G G G C C C G G G G G G G G G
20 chr20_15650985 0 15650985 G G C C C C G G C C C C C C C C C C C C
20 chr20_15683757 0 15683757 T T T T T T T T G G G G T T T T T T G G
20 chr20_15694535 0 15694535 G G C C C C C C C C C C C C C C C C C C
20 chr20_15705998 0 15705998 G G G G G T G G G G G G G G G G G G G G
20 chr20_15741435 0 15741435 T T G G G T T T T T T T T T T T T T T T
20 chr20_15745910 0 15745910 C C C C C G C C C C C C C C C C C C C C
20 chr20_15751779 0 15751779 G G G G G T G G G G G G G G G G G G G G
20 chr20_15761182 0 15761182 C C C C C C C C C C C C C C G G C C C C
20 chr20_15763651 0 15763651 A A T T T T A A A A A A A A A A A A A A
20 chr20_15801714 0 15801714 C C C C C C C C A A A A C C C C C C A A
20 chr20_15864872 0 15864872 C C A A A A A C A A A A A A A A A A A A
20 chr20_15902321 0 15902321 C C C C C C C C C C C C A C C C C C C C
20 chr20_15911052 0 15911052 A A A A A A A A A C A A A A A A A A A A
20 chr20_15919273 0 15919273 C C C C C C C C C C C C C C C C A A C C
20 chr20_15945437 0 15945437 C C C C C C C C C C A C C C C C C C C C
20 chr20_15965079 0 15965079 G G C C C C G G C C C C C C C C C C C C
20 chr20_15974225 0 15974225 C C C C C C C C C C C C C C C C C G C C
20 chr20_15994030 0 15994030 A A A A A A A A A A A A A A A A A C A A
20 chr20_16003120 0 16003120 A A C C C C C C C C C C C C C C C C C C
20 chr20_16009683 0 16009683 C C C C A C C C C C C C C C C C C C C C
20 chr20_16013967 0 16013967 C C C C C C G G C C C C C C C C C C C C
20 chr20_16062618 0 16062618 A A A A A A A A A A A A A A C C A A A A
20 chr20_16069721 0 16069721 T T T T T T T T G G G G T T T T T T G G
20 chr20_16073149 0 16073149 G T T T T T T T T T T T T T T T T T T T
20 chr20_16079049 0 16079049 C C C C C C C C C C C C C G C C C C C C
20 chr20_16086316 0 16086316 C G G G G G C G G G G G G G G G G G G G
20 chr20_16105313 0 16105313 T T T T T T T T T T T T G T T T T T T T
20 chr20_16110777 0 16110777 T T T T T T T T G G G G T T T T T T G G
20 chr20_16112530 0 16112530 G G C C C C G G C C C C C C C C C C C C
20 chr20_16113915 0 16113915 T T T T A T T T T T T T T T T T T T T T
20 chr20_16115602 0 16115602 A A A A A A A A T T T T A A A A A A T T
20 chr20_16123715 0 16123715 T T A A A A A T A A A A A A A A A A A A
20 chr20_16129356 0 16129356 T T T T T T T T A T A T T T T T T T T T
20 chr20_16134949 0 16134949 G G G G G G G G G G C G G G G G G G G G
20 chr20_16172565 0 16172565 G G C C C C G G G G G G G G G G G G G G
20 chr20_16181217 0 16181217 T T T T T T T T G G G G T T T T T T G G
20 chr20_16233785 0 16233785 A A A A A A A A C C C C A A A A A A C C
20 chr20_16236117 0 16236117 C C A A C C C C C C C C C C C C C C C C
20 chr20_16237129 0 16237129 C C C C C C C C C C C C C C C C C G C C
20 chr20_16293091 0 16293091 T T T T T T T T T T T T G T T T T T T T
20 chr20_16313054 0 16313054 C C C C C C C C A A A A C C C C C C A A
20 chr20_16319507 0 16319507 G G G G G G G G G G G G G G C G G G G G
20 chr20_16321869 0 16321869 A A A A A A A A A A A A A C A A A A A A
20 chr20_16344750 0 16344750 G T G G G G G G G G G G G G G G G G G G
20 chr20_16345455 0 16345455 G G G G T T G G G G G G G G G G G G G G
20 chr20_16379432 0 16379432 G G G G G G C G G G G G G G G G G G G G
20 chr20_16390204 0 16390204 A A A A A A A A A T A T A A A A A A A A
20 chr20_16393745 0 16393745 G G G G G G G G G G G G C C C C G G G G
20 chr20_16411476 0 16411476 G G G G G G G G G T G G G G G G G G G G
20 chr20_16455360 0 16455360 C C C C C C C C G G G G C C C C C C G G
20 chr20_16463442 0 16463442 G G G G G G G G T T T T G G G G G G T T
20 chr20_16475567 0 16475567 T T T T T T T T T T T T T T G G T T T T
20 chr20_16485133 0 16485133 T T T T T T T T G G G G T T T T T T G G
20 chr20_16521970 0 16521970 C C C C C C C C C C C C G G G G C C C C
20 chr20_16524293 0 16524293 A A A A A A A A A A A A A A A C A A A A
20 chr20_16543066 0 16543066 G G G G G G G G G G G G C G G G G G G G
20 chr20_16626263 0 16626263 A A A A A A A A A A A A A T A A A A A A
20 chr20_16628497 0 16628497 A C A A A A A A A A A A A A A A A A A A
20 chr20_16663916 0 16663916 T T T T T T T T T T T T T T T T A A T T
20 chr20_16671207 0 16671207 C C C C C C C C C C C C C C A A C C C C
20 chr20_16699373 0 16699373 C C G G C C C C C C C C C C C C C C C C
20 chr20_16706611 0 16706611 G G G G G G G G G G G G C G G G G G G G
20 chr20_16711632 0 16711632 C C C C C C C C C C C C A C C C C C C C
20 chr20_16721341 0 16721341 A A A A A A A A A A A A A A A A C C A A
20 chr20_16761681 0 16761681 C C A C A A C C C C C C C C C C C C C C
20 chr20_16764934 0 16764934 T T T T G G T T G T G T T T T T T T T T
20 chr20_16809165 0 16809165 A A A A A A A A T T T T A A A A A A T T
20 chr20_16850084 0 16850084 A A A A A A A A T T T T A A A A A A T T
20 chr20_16851203 0 16851203 G G G G G G G G G G G T G G G G G G G G
20 chr20_16863962 0 16863962 G G G G T T G G G G G G G G G G G G G G
20 chr20_16881912 0 16881912 A A A A T T A A A A A A A A A A A A A A
20 chr20_16881979 0 16881979 G G G G G G G G C C C C G G G G G G C C
20 chr20_16884416 0 16884416 A A A A A A A A A C A C A A A A A A A A
20 chr20_16889691 0 16889691 A A A A A A A A A A A A A C A A A A A A
20 chr20_16890988 0 16890988 T T T T T T T T T T A T T T T T T T T T
20 chr20_16908872 0 16908872 C C C C C C C C C C C C C C C C A A C C
20 chr20_16932119 0 16932119 G G G G G G G G T T T T G G G G G G T T
20 chr20_16943310 0 16943310 C C C C C C C C C C C C G G C C C C C C
20 chr20_16946447 0 16946447 T T T T T T T T A A A A T T T T T T A A
20 chr20_16951228 0 16951228 A A A A A A A A A A A A A C A A A A A A
20 chr20_16971185 0 16971185 G G G G G G G G C C C C G G G G G G C C
20 chr20_16972671 0 16972671 C C C C C C C C A A A A C C C C C C A A
20 chr20_16979188 0 16979188 G G G G G G G G G G G G C G G G G G G G
20 chr20_16994183 0 16994183 G G G G G G C C G G G G G G G G G G G G
20 chr20_17017576 0 17017576 T T T T T T T T T T T T A T T T T T T T
20 chr20_17021573 0 17021573 G G T T T T G G T T T T T T T T T T T T
20 chr20_17024470 0 17024470 C C C C C C C C C C C C C G C C G G C C
20 chr20_17033699 0 17033699 G G G G G G G G G G G G C G G G G G G G
20 chr20_17063811 0 17063811 A A A A A A A A A A A A A C A A A A A A
20 chr20_17116156 0 17116156 A A A A A A A A T T T T A A A A A A T T
20 chr20_17133519 0 17133519 T T A T T T T T T T T T T T T T T T T T
20 chr20_17143440 0 17143440 A A A A A A A A C C C C A A A A A A C C
20 chr20_17200500 0 17200500 G G T T T T G G G G G G G G G G G G G G
20 chr20_17230763 0 17230763 G G G G G G G G C C C C G G G G G G C C
20 chr20_17326432 0 17326432 G G C G C G G G G G G G G G G G G G G G
20 chr20_17347247 0 17347247 A A A A A C A A A A A A A A A A A A A A
20 chr20_17353925 0 17353925 A A A C A A A A A A A A A A A A A A A A
20 chr20_17354480 0 17354480 T T T T G G T T T T T T T T T T T T T T
20 chr20_17370466 0 17370466 A A A C A A A A A A A A A A A A A A A A
20 chr20_17399963 0 17399963 C C C C C C C C C C C G C C C C C C G G
20 chr20_17427982 0 17427982 C C C C C C C C A A A A C C C C C C A A
20 chr20_17437623 0 17437623 T T T T G G T T T T T T T T T T T T T T
20 chr20_17444172 0 17444172 A A A A A A A A A A A A C C A C A A A A
20 chr20_17527125 0 17527125 A A A A A A A A C C C C A A A A A A C C
20 chr20_17531376 0 17531376 G G G G G G G G T T T T G G G G G G T T
20 chr20_17544087 0 17544087 C C C C C C G G C C C C C C C C C C C C
20 chr20_17544370 0 17544370 G G G G G G G G G G G G G G C G G G G G
20 chr20_17551417 0 17551417 G G G G G G G G G T G G G G G G G G G G
20 chr20_17553373 0 17553373 C C C C C C C C C C C C C G C C C C C C
20 chr20_17558215 0 17558215 C C C C C C C C G G G G C C C C C C G G
20 chr20_17576405 0 17576405 G G G G G G G G G G G G G T G G G G G G
20 chr20_17608659 0 17608659 A A A C A A A A A A A A A A A A A A A A
20 chr20_17634012 0 17634012 C C C C C C C C C C C C C G C C C C C C
20 chr20_17677771 0 17677771 C C C G C C C C C C C C C C C C C C C C
20 chr20_17678241 0 17678241 T T T T T T T T T T T T T T A T T T T T
20 chr20_17680340 0 17680340 T T T T T T T T T T T T A T T T T T T T
20 chr20_17680545 0 17680545 C C C C C C C C A A A A C C C C C C A A
20 chr20_17690152 0 17690152 T T T T G T T T T T T T T T T T T T T T
20 chr20_17700359 0 17700359 G G G G G G G G G G G G G T G G G G G G
20 chr20_17736133 0 17736133 A A A A A C A A A A A A A A A A A A A A
20 chr20_17736176 0 17736176 C C C C C C C C G G G G C C C C C C G G
20 chr20_17752985 0 17752985 A A A A A A A A A C C C A A A A A A A A
20 chr20_17766480 0 17766480 G G G G G G G G G G G G C G G G G G G G
20 chr20_17781293 0 17781293 C C C C C C C C A A A A C C C C C C A A
20 chr20_17791643 0 17791643 G G G G G G G G G G G G C G G G G G G G
20 chr20_17797210 0 17797210 G G G G G G G G T T T T G G G G G G T T
20 chr20_17798770 0 17798770 G G G G G G G G T T T T G G G G G G T T
20 chr20_17799586 0 17799586 A A A T A A A A A A A A A A A A A A A A
20 chr20_17835228 0 17835228 C C C C C C C C C C C G C C C C C C C C
20 chr20_17835900 0 17835900 T T T T T T T T A T A A T T T T T T A A
20 chr20_17841103 0 17841103 T T T T G G T T T T T T T T T T T T T T
20 chr20_17841881 0 17841881 T T T T G T T T T T T T T T T T T T T T
20 chr20_17857252 0 17857252 A A A A A A A A A A A A A A A A A C A A
20 chr20_17857660 0 17857660 C C C C C C C C C C C C A A C C C C C C
20 chr20_17888332 0 17888332 C C C C C C C C C G C C C C C C C C C C
20 chr20_17927990 0 17927990 A A A A A A A A A A A A A C A A A A A A
20 chr20_17931674 0 17931674 G G C C G G G G G G G G G G G G G G G G
20 chr20_17933037 0 17933037 G G G G G G G G T T T T G G G G G G T T
20 chr20_17942139 0 17942139 C C C C C C C C C C C C C C C C C G C C
20 chr20_17955175 0 17955175 T T T T T T T T A A A A T T T T T T A A
20 chr20_17969183 0 17969183 A A A A A A A A T T T T A A A A A A T T
20 chr20_17985883 0 17985883 C C C C C C A C C C C C C C C C C C C C
20 chr20_17988056 0 17988056 C C C C A A C C C C C C C C C C C C C C
20 chr20_17996117 0 17996117 T T A A A A T T T T T T T T T T T T T T
20 chr20_17998607 0 17998607 G G G G G G G G T T T T G G G G G G T T
20 chr20_18010689 0 18010689 C C C C C C C C C C C C C C A C C C C C
20 chr20_18015459 0 18015459 A A A A A A A A T T T T A A A A A A T T
20 chr20_18019769 0 18019769 A A A C A A A A A A A A A A A A A A A A
20 chr20_18054558 0 18054558 T T G G G T T T T T T T T T T T T T T T
20 chr20_18055868 0 18055868 T T T T T T T T T T T T G T T T T T T T
20 chr20_18056587 0 18056587 T T T T T T T T A A A A A A A A A A A A
20 chr20_18098410 0 18098410 T T G T T T T T T T T T T T T T T T T T
20 chr20_18102370 0 18102370 T T T T T T T T T T T T T T T T G G T T
20 chr20_18103563 0 18103563 T T T T T T G T T T T T T T T T T T T T
20 chr20_18117753 0 18117753 G G G G G G G G G T G G G G G G G G G G
20 chr20_18152073 0 18152073 C C C C C C C C A A A A C C C C C C A A
20 chr20_18178598 0 18178598 C C C C C C C C G G G G C C C C C C G G
20 chr20_18220389 0 18220389 A A A A A A A A A A A A A A A C A A A A
20 chr20_18264925 0 18264925 C C C C C C A C C C C C C C C C C C C C
20 chr20_18265467 0 18265467 C C C C C C C C G G C C C C C C C C C C
20 chr20_18268006 0 18268006 T T T T T T T T T T T T A T T T T T T T
20 chr20_18276721 0 18276721 A A A A A A A A A A A A C C A A A A A A
20 chr20_18291190 0 18291190 T T T T T T T T A A A A T T T T T T A A
20 chr20_18291441 0 18291441 A A A A A C A A A A A A A A A A A A A A
20 chr20_18295993 0 18295993 C C G G G G C C G G G G G G G G G G G G
20 chr20_18303161 0 18303161 C C C C C C C C C C A C C C C C C C A A
20 chr20_18342759 0 18342759 G G G G G G G G T T T T G G G G G G T T
20 chr20_18345458 0 18345458 G G G G G G G G C C G G G G G G G G C C
20 chr20_18354457 0 18354457 G G G G G G C G G G G G G G G G G G G G
20 chr20_18401278 0 18401278 G G G G G G G G G G G G C C G G G G G G
20 chr20_18412115 0 18412115 C C C C C C C C A C A C C C C C C C A A
20 chr20_18420988 0 18420988 G G G G G G G G G G G G C G G G G G G G
20 chr20_18428783 0 18428783 G G G G G G G G G G G G G T G G G G G G
20 chr20_18431470 0 18431470 A A A C A A A A A A A A A A A A A A A A
20 chr20_18447326 0 18447326 A A A A A A A A A A A A A T A A A A A A
20 chr20_18492982 0 18492982 C C C C C C C C C C C C G G C C C C C C
20 chr20_18506300 0 18506300 C C C C C C C C A A A A C C C C C C A A
20 chr20_18519902 0 18519902 A A A A A A A A A A A C A A A A A A A A
20 chr20_18523808 0 18523808 A A A A A A A A C C C C A A A A A A C C
20 chr20_18524351 0 18524351 T T T T T T T T A A A A T T T T T T A A
20 chr20_18528330 0 18528330 A T A A A A A A A A A A A A A A A A A A
20 chr20_18574555 0 18574555 T T T T T T T T T T T T G T G G G G T T
20 chr20_18588049 0 18588049 C C C C C C A A C C C C C C C C C C C C
20 chr20_18594143 0 18594143 G G G G G G G G G G G G C C C C C C G G
20 chr20_18658956 0 18658956 G G G G G G G G C C C C G G G G G G C C
20 chr20_18661468 0 18661468 C C C C C C C C G G G G C C C C C C G G
20 chr20_18725194 0 18725194 G G G G G G G G G G G G G G G G C C G G
20 chr20_18737449 0 18737449 T T T T T T T T G G G G T T T T T T G G
20 chr20_18758178 0 18758178 C C C C C C C C C C C C G G G G G G C C
20 chr20_18798632 0 18798632 A A A A A A A A C C C C A A A A A A C C
20 chr20_18799811 0 18799811 A A A A A A A A A A A A A A A A T T A A
20 chr20_18803119 0 18803119 C C C C C G C C C C C C C C C C C C C C
20 chr20_18803204 0 18803204 C C C C C G C C C C C C C C C C C C C C
20 chr20_18817328 0 18817328 A A A A A A A A A A A A T T A A A A A A
20 chr20_18823121 0 18823121 G G G G C G G G G G G G G G G G G G G G
20 chr20_18838775 0 18838775 C C A A A A C C A A A A A A A A A A A A
20 chr20_18884759 0 18884759 C C G G G G C C G G G G C G G G G G G G
20 chr20_18928944 0 18928944 G G G G G T G G G G G G T T T T T T G G
20 chr20_18937159 0 18937159 T T T T T T T T T T T T T T T T A A T T
20 chr20_18942114 0 18942114 A A A A A A A A A A A A A A A A C C A A
20 chr20_18952628 0 18952628 C C A C A A C C C C C C C C C C C C C C
20 chr20_18979720 0 18979720 G G G G G G G G C C C C G G G G G G C C
20 chr20_19010369 0 19010369 G G T T T T G G G G G G G G G G G G G G
20 chr20_19036316 0 19036316 A A A A A A A A T T T T A A A A A A T T
20 chr20_19081893 0 19081893 C C C C C C C C A A A A C C C C C C A A
20 chr20_19083392 0 19083392 T T T T T T T T T T T T A T T T T T T T
20 chr20_19134751 0 19134751 T T T T T T T T A A A A T T T T T T A A
20 chr20_19159031 0 19159031 A A A A A A A A C C C C A A A A A A C C
20 chr20_19168929 0 19168929 G G G G G G G G C C C C G G G G G G C C
20 chr20_19171434 0 19171434 T T T T T T T T T T G T T T T T T T T T
20 chr20_19187567 0 19187567 C C C C C C A C C C C C C C C C C C C C
20 chr20_19194461 0 19194461 A A A A A A A A A A A A A A A A T T A A
20 chr20_19197259 0 19197259 A C C C C C A A C C C C C C C C C C C C
20 chr20_19198170 0 19198170 T T T T T T T T T T T T T T T T G G T T
20 chr20_19205088 0 19205088 C C A C A A C C C C C C C C C C C C C C
20 chr20_19217215 0 19217215 A A A A A A A C A A A A A A A A A A A A
20 chr20_19240509 0 19240509 T T T T T T T T T T T T T T G G G G T T
20 chr20_19242182 0 19242182 A A A A A A A A A A A A T T T T T T A A
20 chr20_19244409 0 19244409 T T T T T T T T T T T T T T T T G G T T
20 chr20_19298126 0 19298126 A A A A A A A A A A A A T T A A A A A A
20 chr20_19307281 0 19307281 G G G G C G G G G G G G G G G G G G G G
20 chr20_19347213 0 19347213 A A A A A C A A A A A A A A A A A A A A
20 chr20_19351994 0 19351994 A A A A A A A A A A A A A A A A C C A A
20 chr20_19357990 0 19357990 A A A A A T A A A A A A A A A A A A A A
20 chr20_19362180 0 19362180 G G G G G G G G G G G G G T G G G G G G
20 chr20_19364413 0 19364413 G G G G G G G G C C C C G G G G G G C C
20 chr20_19367587 0 19367587 T T T T T T T T G G G G T T T T T T G G
20 chr20_19446900 0 19446900 A A A A A A A A C C C C A A A A A A A A
20 chr20_19454866 0 19454866 C C C G C G C C C C C C C C C C C C C C
20 chr20_19455121 0 19455121 G G G G G G G G C G G G G G G G G G G G
20 chr20_19475279 0 19475279 C C A A A A C C A A A A A A A A A A A A
20 chr20_19477194 0 19477194 A T T T T T T T T T T T T T T T T T T T
20 chr20_19497754 0 19497754 A A A A A C A A A A A A A A A A A A A A
20 chr20_19502460 0 19502460 A A A A A A A A C C C C A A A A A A C C
20 chr20_19523377 0 19523377 G G G G G G G G T T T T G G G G G G T T
20 chr20_19525805 0 19525805 T T T T T T T T G G G G T T T T T T G G
20 chr20_19530756 0 19530756 A C C C C C C C C C C C C C C C C C C C
20 chr20_19537799 0 19537799 G G G G G G G G G G G G G G T T T T G G
20 chr20_19542961 0 19542961 G G G G G G G G T T T T G G G G G G T T
20 chr20_19580920 0 19580920 T T T T T T T T A A A A T T T T T T A A
20 chr20_19588145 0 19588145 A A C C C C A A C C C C C C C C C C C C
20 chr20_19618959 0 19618959 T T G T G T T T T T T T T T T T T T T T
20 chr20_19631566 0 19631566 T T G G T T T T T T T T T T T T T T T T
20 chr20_19635031 0 19635031 G G G G C G G G G G G G G G G G G G G G
20 chr20_19661650 0 19661650 T T T T G G T T T T T T T T T T T T T T
20 chr20_19676726 0 19676726 C C C C C C C C C C C C C C C C C G C C
20 chr20_19681920 0 19681920 C C C C C C C C C C C C C C C C A C C C
20 chr20_19700033 0 19700033 A A A A A A A A A A A C A A A A A A A A
20 chr20_19703289 0 19703289 T T T T T T T T G G G G T T T T T T G G
20 chr20_19721121 0 19721121 C C C C A C C C C C C C C C C C C C C C
20 chr20_19723526 0 19723526 A A A A A A A A A A A A A T A A A A A A
20 chr20_19742209 0 19742209 G G G G G G G G T T T T G G G G G G T T
20 chr20_19746267 0 19746267 A A A A A A A A T T T T A A A A A A T T
20 chr20_19748540 0 19748540 C C C C C C C C A A C C C C C C C C C C
20 chr20_19763574 0 19763574 A A A A A A C C A A A A A A A A A A A A
20 chr20_19892269 0 19892269 C C C C C C C C G G G G C C C C C C G G
20 chr20_19892413 0 19892413 A A A A A C A A A A A A A A A A A A A A
20 chr20_19924834 0 19924834 A A A A A A A A A A A A A A C C A A A A
20 chr20_19932497 0 19932497 T T T T T T T T G G G G T T T T T T G G
20 chr20_19938292 0 19938292 G G G G G G G G G G G G T T G G G G G G
20 chr20_19943484 0 19943484 T T T T T T T T G G G G T T T T T T T T
20 chr20_19974156 0 19974156 T T T T T T T T A A A A T T T T T T T T
20 chr20_19984919 0 19984919 G G T T T T G G T T T T T T T T T T T T
20 chr20_20014992 0 20014992 G G G G G G G G C C C C G G G G G G C C
20 chr20_20039102 0 20039102 G G G G T T G G G G G G G G G G G G G G
20 chr20_20039629 0 20039629 C C G G G G C C G G G G G G G G G G G G
20 chr20_20057300 0 20057300 C C C C C C C C G G G G C C C C C C G G
20 chr20_20058903 0 20058903 A A A A T T A A T T T T T T T T T T T T
20 chr20_20070677 0 20070677 A A A A A A A A C C C C A A A A A A C C
20 chr20_20097279 0 20097279 A A A A A A A A T T T T A A A A A A T T
20 chr20_20167122 0 20167122 T T T T T T T T G G G G T T T T T T G G
20 chr20_20189654 0 20189654 T T T T T T T T T T T T T T A A T T T T
20 chr20_20273210 0 20273210 A A A A A A A A A A A A A A A A C C A A
20 chr20_20276773 0 20276773 A A C C C C C C C C C C C C C C C C C C
20 chr20_20291116 0 20291116 G G G G C G G G G G G G G G G G G G G G
20 chr20_20304306 0 20304306 A A A A A C A A A A A A A A A A A A A A
20 chr20_20391301 0 20391301 C C G G G G C G G G G G G G G G G G G G
20 chr20_20391308 0 20391308 A A A A A A A A A A A T A A A A A A A A
20 chr20_20409339 0 20409339 C C C C C C C C C C C C G G G G G G C C
20 chr20_20419990 0 20419990 G G G G G G G G G G G G G G C G G G G G
20 chr20_20424856 0 20424856 A T T T T T T T T T T T T T T T T T T T
20 chr20_20437095 0 20437095 C G C C C C C C C C C C C C C C C C C C
20 chr20_20446232 0 20446232 G G G G G G G G G G G G C G G G G G G G
20 chr20_20461556 0 20461556 C G G G G G G G G G G G G G G G G G G G
20 chr20_20465657 0 20465657 T T T T T T T T G G G G T T T T T T G G
20 chr20_20503579 0 20503579 G G G G G G G G G G G G C G G G G G G G
20 chr20_20507831 0 20507831 C C C C C C C C C C C G C C C C C C C C
20 chr20_20517463 0 20517463 T T T T T T T T T T A T T T T T T T T T
20 chr20_20518540 0 20518540 A A A A A A A A T T T T A A A A A A T T
20 chr20_20519240 0 20519240 A A A A A A A A A A A C A A A A A A A A
20 chr20_20526422 0 20526422 C C C C C C C C A A A A C C C C C C A A
20 chr20_20555244 0 20555244 C C C C C C C C C C C C C C C C C G C C
20 chr20_20596584 0 20596584 A A C C C C A A A A A A A A A A A A A A
20 chr20_20598272 0 20598272 G G C C C C C C C C C C C C C C C C C C
20 chr20_20609664 0 20609664 A A A A A A A A A A A A A C A A A A A A
20 chr20_20612495 0 20612495 C C C C C C C C C C C C A A C C C C C C
20 chr20_20671960 0 20671960 G G G G G G G G C C C C G G G G G G C C
20 chr20_20705427 0 20705427 T T T T T T T T G G G G T T T T T T G G
20 chr20_20736351 0 20736351 T T A A A A T T A A A A A A A A A A A A
20 chr20_20742045 0 20742045 A A A A A A A A C C C C A A A A A A C C
20 chr20_20755582 0 20755582 C C C C C G C C C C C C C C C C C C C C
20 chr20_20757690 0 20757690 C C C C C C C C G G G G C C C C C C G G
20 chr20_20761109 0 20761109 T T T T T T T T G G G G T T T T T T G G
20 chr20_20766508 0 20766508 A A A A A A A A T T T T A A A A A A T T
20 chr20_20788019 0 20788019 G G G T G T G G G G G G G G G G G G G G
20 chr20_20805400 0 20805400 C C C C C C C C G G G G C C C C C C G G
20 chr20_20823677 0 20823677 G G G G G G G G T T T T G G G G G G T T
20 chr20_20832619 0 20832619 T T G T G T T T T T T T T T T T T T T T
20 chr20_20863149 0 20863149 A A A A A A A A C C C C A A A A A A C C
20 chr20_20880944 0 20880944 G G G G G G G G T T T T G G G G G G T T
20 chr20_20887050 0 20887050 C C G G G G C C G G G G G G G G G G G G
20 chr20_20889613 0 20889613 A A A A A A A A A C A C A A A A A A A A
20 chr20_20895873 0 20895873 G G G G G G G G G T G T G G G G G G G G
20 chr20_20907602 0 20907602 G G G G G G G G C C C C G G G G G G C C
20 chr20_20914416 0 20914416 A A A A A A A A A A A A A A A T A A A A
20 chr20_20933914 0 20933914 G G G G G G G G G G G G G G G G T T G G
20 chr20_20960737 0 20960737 C C C C C C C C C C C C A C C C C C C C
20 chr20_20974012 0 20974012 T T T T T T T T T T T T T T T T G G T T
20 chr20_20986862 0 20986862 C C C C A C C C C C C C C C C C C C C C
20 chr20_20995582 0 20995582 C C C C C C C C C C C C C C C C G G C C
20 chr20_20997268 0 20997268 A A T T A T A A A A A A A A A A A A A A
20 chr20_21001805 0 21001805 T T T T T T T T G T G T T T T T T T T T
20 chr20_21002499 0 21002499 A A A A A A A A A A A A A C A A A A A A
20 chr20_21018208 0 21018208 T T T T T T A T T T T T T T T T T T T T
20 chr20_21026148 0 21026148 A A A A A A A A C C C C A A A A A A C C
20 chr20_21045482 0 21045482 G G G G G G G G T T T T G G G G G G T T
20 chr20_21047343 0 21047343 C C C C C C C C G G G G C C C C C C G G
20 chr20_21075593 0 21075593 A A A A A T A A A A A A A A A A A A A A
20 chr20_21123595 0 21123595 G G C G G G G G G G G G G G G G G G G G
20 chr20_21145532 0 21145532 G G G G G G G G C C C C G G G G G G C C
20 chr20_21192330 0 21192330 T T T T T T T T T T T T G T T T T T T T
20 chr20_21211005 0 21211005 C C C C C C C C A A A A C C C C C C A A
20 chr20_21253492 0 21253492 A A A A A A A A A A A A T T A A A A A A
20 chr20_21261688 0 21261688 G G G G G G G G T T T T G G G G G G T T
20 chr20_21262191 0 21262191 C C C G C C C C C C C C C C C C C C C C
20 chr20_21278999 0 21278999 C C C C C C C C C C C C C C A A C C C C
20 chr20_21280266 0 21280266 G G G G G G G G T T T T G G G G G G T T
20 chr20_21289612 0 21289612 G G G G G G G G G G G G C C G G G G G G
20 chr20_21312846 0 21312846 T T T T T T T T G T T T T T T T T T T T
20 chr20_21323516 0 21323516 G G G G G G G G C C C C G G G G G G C C
20 chr20_21346308 0 21346308 C C C C C C C C A A A A C C C C C C A A
20 chr20_21357882 0 21357882 G G G G G G G G C C C C G G G G G G C C
20 chr20_21358112 0 21358112 T T T T T T T T T T T T A T T T T T T T
20 chr20_21379533 0 21379533 A A A A A A A A T T T T A A A A A A T T
20 chr20_21395061 0 21395061 C C C C C C C C A A A A C C C C C C A A
20 chr20_21408442 0 21408442 C C C C C C C C C C C C C C C C A A C C
20 chr20_21462796 0 21462796 G G G G G T G G G G G G G G G G G G G G
20 chr20_21475742 0 21475742 C C C C C C C C C G C G C C C C C C C C
20 chr20_21493801 0 21493801 C C C C C C C C G G G G C C C C C C G G
20 chr20_21503631 0 21503631 G G G G G G T T G G G G G G G G G G G G
20 chr20_21511129 0 21511129 A A A A A C A A A A A A A A A A A A A A
20 chr20_21540298 0 21540298 A A C C C C A A C C C C C C C C C C C C
20 chr20_21543279 0 21543279 A A T T A T A A T T T T T T T T T T T T
20 chr20_21557641 0 21557641 A T T T T T A T T T T T T T T T T T T T
20 chr20_21600661 0 21600661 G G G G G G G G C C C C G G G G G G C C
20 chr20_21603989 0 21603989 T T T T A T T T T T T T T T T T T T T T
20 chr20_21609021 0 21609021 C G G G G G C G G G G G G G G G G G G G
20 chr20_21613025 0 21613025 G G G G G G G G G G G T G G G G G G G G
20 chr20_21640260 0 21640260 A A C C A C A A A A A A A A A A A A A A
20 chr20_21655645 0 21655645 C C A A A A C C A A A A A A A A A A A A
20 chr20_21659217 0 21659217 A A C C C C C C C C C C C C C C C C C C
20 chr20_21721964 0 21721964 C C C C C C C C G G G G C C C C C C G G
20 chr20_21742319 0 21742319 T T T T T T T T T T T T G T T T T T T T
20 chr20_21744466 0 21744466 A A A A A A T T A A A A T T T T T T A A
20 chr20_21753199 0 21753199 G G G G G T G G G G G G G G G G G G G G
20 chr20_21768566 0 21768566 A A A A A A A A A A A A A A A C A A A A
20 chr20_21783190 0 21783190 A A A A A A A A A A A A A C A A A A A A
20 chr20_21785349 0 21785349 G G G G G G G G C C C C G G G G G G C C
20 chr20_21785833 0 21785833 G G G G G G G G G G G T G G G G G G G G
20 chr20_21790294 0 21790294 G G G G G G G G G G G G G G C G G G G G
20 chr20_21790991 0 21790991 A A A A A A A A C C C C A A A A A A C C
20 chr20_21800727 0 21800727 A A A A A A A A C C C C A A A A A A C C
20 chr20_21801347 0 21801347 A A A A A A A A A A A A C C C C C C A A
20 chr20_21830045 0 21830045 G G G G G G G G G G G G G G G G C C G G
20 chr20_21837311 0 21837311 T T T T T T T T T T T T T T G T T T T T
20 chr20_21880027 0 21880027 C C C C C C C C G G G G C C C C C C G G
20 chr20_21884106 0 21884106 G G G G C G G G G G G G G G G G G G G G
20 chr20_21885113 0 21885113 C C C C C C C C A A A A C C C C C C A A
20 chr20_21893918 0 21893918 T T T T T T T T G G G G T T T T T T G G
20 chr20_21922645 0 21922645 T T G G G G T T G G G G G G G G G G G G
20 chr20_21926275 0 21926275 C C A C C C C C C C C C C C C C C C C C
20 chr20_21938692 0 21938692 T T T T T T T T T T T T T T A T T T T T
20 chr20_21944302 0 21944302 A C C C C C A A C C C C A A A C A A C C
20 chr20_21951327 0 21951327 A A T T T T A A T T T T T T T T T T T T
20 chr20_21979871 0 21979871 G G G G G G G G T T T T G G G G G G T T
20 chr20_21985152 0 21985152 T T T T A T T T T T T T T T T T T T T T
20 chr20_21999385 0 21999385 G G G G G G G G T T G G G G G G G G G G
20 chr20_22002451 0 22002451 C C C C C C C C C C C C C C C G C C C C
20 chr20_22006725 0 22006725 T T T T T T T T T T T T G T T T T T T T
20 chr20_22007573 0 22007573 T T T T T T T T T T T T A T T T T T T T
20 chr20_22016848 0 22016848 T T T T T T T T A A A A T T T T T T A A
20 chr20_22018329 0 22018329 T T T T T T T T A A A T T T T T T T T T
20 chr20_22019890 0 22019890 G G G G C G G G G G G G G G G G G G G G
20 chr20_22028245 0 22028245 C C C C C C C C G G G G C C C C C C G G
20 chr20_22039052 0 22039052 G G C G C G G G G G G G G G G G G G G G
20 chr20_22054929 0 22054929 T T G G G G T T G G G G G G G G G G G G
20 chr20_22063203 0 22063203 C C C C C C C C G G G G C C C C C C G G
20 chr20_22072298 0 22072298 G G G G G G G G G G G G G G G G T T G G
20 chr20_22087288 0 22087288 G G G T G T G G G G G G G G G G G G G G
20 chr20_22090986 0 22090986 T T T T G T T T T T T T T T T T T T T T
20 chr20_22109598 0 22109598 T T T T T T T T G G G G T T T T T T G G
20 chr20_22110554 0 22110554 A A A C A A A A A A A A A A A A A A A A
20 chr20_22118305 0 22118305 A A A A A T A A A A A A A A A A A A A A
20 chr20_22130100 0 22130100 G G G G G G G T G G G G G G G G G G G G
20 chr20_22175685 0 22175685 C C C C C C C C G G G G C C C C C C G G
20 chr20_22187786 0 22187786 C C C C C C C C C C C C C C C C G G C C
20 chr20_22194711 0 22194711 T T T T T T T T A A A A T T T T T T A A
20 chr20_22198038 0 22198038 C C C C C G C C C C C C C C C C C C C C
20 chr20_22216977 0 22216977 A A A A A A A A A A A A A C A A A A A A
20 chr20_22233956 0 22233956 A A A A A A A A C C A A A A A A A A A A
20 chr20_22239412 0 22239412 G G G G C G G G G G G G G G G G G G G G
20 chr20_22240491 0 22240491 C C C C C C C C A A A A C C C C C C A A
20 chr20_22250665 0 22250665 C C C C C C C C C C C C C G C C C C C C
20 chr20_22262414 0 22262414 T T A A A A T T A A A A A A A A A A A A
20 chr20_22274268 0 22274268 C C C C C C C C G G G G C C C C C C G G
20 chr20_22293286 0 22293286 T T G T T T T T T T T T T T T T T T T T
20 chr20_22340385 0 22340385 T T T T T T T T A A A A T T T T T T A A
20 chr20_22383679 0 22383679 C C C C C G C C C C C C C C C C C C C C
20 chr20_22407767 0 22407767 A A A A A A A A A A A T A A A A A A A A
20 chr20_22463141 0 22463141 G G G G C C G G G G G G G G G G G G G G
20 chr20_22476263 0 22476263 T T T T T T T T G G G G T T T T T T G G
20 chr20_22504492 0 22504492 A A A A A A A A A A A A T T A A A A A A
20 chr20_22518185 0 22518185 T T T T T T T T G G G G T T T T T T G G
20 chr20_22521668 0 22521668 A A A A A A A A C C C C A A A A A A C C
20 chr20_22528484 0 22528484 C C C C C C C C C C A C C C C C C C C C
20 chr20_22533844 0 22533844 G G G G G G G G G G G G G G G T G G G G
20 chr20_22584251 0 22584251 T T A T A A T T T T T T T T T T T T T T
20 chr20_22604151 0 22604151 C C C C C C C C C C C C A C C C C C C C
20 chr20_22617192 0 22617192 G G G G G G G G G G G G G G G G T T G G
20 chr20_22626600 0 22626600 T T T T T T T T T T T T A T A A A A T T
20 chr20_22642864 0 22642864 C G G G G G G G G G G G G G G G G G G G
20 chr20_22669720 0 22669720 C C C G C C C C C C C C C C C C C C C C
20 chr20_22734765 0 22734765 G G G G G G G G G G G G C C G G G G G G
20 chr20_22767005 0 22767005 G G G T G G G G G G G G G G G G G G G G
20 chr20_22814797 0 22814797 C G G G G G C C G G G G G G G G G G G G
20 chr20_22829302 0 22829302 A A A A A A A A A A A A A A A C A A A A
20 chr20_22847510 0 22847510 G G G G G G G G C C C C G G G G G G C C
20 chr20_22863552 0 22863552 A A A A A A A A A A A A C C C C C C A A
20 chr20_22906348 0 22906348 C C A A A A A A A A A A A A A A A A A A
20 chr20_22921405 0 22921405 T T A A T T T T T T T T T T T T T T T T
20 chr20_22923281 0 22923281 C C G G G G G G G G G G G G G G G G G G
20 chr20_22947943 0 22947943 G G G G G G G G G G G G G G C C G G G G
20 chr20_22992301 0 22992301 G G G G G G G G C C C G G G G G G G G G
20 chr20_23053753 0 23053753 C C C C C C C C G G G G C C C C C C G G
20 chr20_23061001 0 23061001 C C C C C C C C C C C C A C C C C C C C
20 chr20_23084033 0 23084033 C C C C C C C C A A A C C C C C C C C C
20 chr20_23101706 0 23101706 T T T T T T T T T T T T G G T T T T T T
20 chr20_23119087 0 23119087 C C C C C C C C A A A A C C C C C C A A
20 chr20_23143638 0 23143638 G G G G G G G G G G G G G G G G C C G G
20 chr20_23153515 0 23153515 T T T T T T T T T T T T G T T T T T T T
20 chr20_23159908 0 23159908 G G G G G G G G G G G G G G G G C C G G
20 chr20_23209591 0 23209591 C C C C C C C C G G G G C C C C C C G G
20 chr20_23223975 0 23223975 G G G G G G G G G G G G C C G G C C G G
20 chr20_23234188 0 23234188 C C C C C C C C C C C C C G C C C C C C
20 chr20_23235216 0 23235216 G G G G G G G G C C C C G G G G G G C C
20 chr20_23258780 0 23258780 A T T T T T T T T T T T T T T T T T T T
20 chr20_23315235 0 23315235 G G G G G G G G C C C C G G G G G G C C
20 chr20_23318981 0 23318981 G G G G G G G G G G G G G G G T G G G G
20 chr20_23380936 0 23380936 C C C C C C C C A A A A C C C C C C A A
20 chr20_23392788 0 23392788 C C C C C C C C C C C C C C C C C G C C
20 chr20_23413191 0 23413191 A A A A A A A A T T T T A A A A A A T T
20 chr20_23462913 0 23462913 G G G G G G G G G G G G G G G T G G G G
20 chr20_23486280 0 23486280 C C G G G G C C C C C C C C C C C C C C
20 chr20_23489191 0 23489191 C C C C C C C C C C C C A C C C C C C C
20 chr20_23493379 0 23493379 G G G G G G G G T T T T G G G G G G T T
20 chr20_23496088 0 23496088 T T T T T T T T T T T T G T T T T T T T
20 chr20_23503187 0 23503187 C C C C C C C C C C C C C C A A C C C C
20 chr20_23520694 0 23520694 G G G G G G G G C C C C G G G G G G C C
20 chr20_23533882 0 23533882 G G G G G G G G C C G G G G G G G G G G
20 chr20_23549637 0 23549637 C C C C C C C C G G G G C C C C C C G G
20 chr20_23554947 0 23554947 C C C C C C C C C C C C G G C C C C C C
20 chr20_23566526 0 23566526 T T T T T T T T T T T T T T A A T T T T
20 chr20_23566887 0 23566887 T T T T T T T T A A A A T T T T T T A A
20 chr20_23572624 0 23572624 C C C C C C C C G G G G G G G G G G G G
20 chr20_23583483 0 23583483 T T T T G G T T T T T T T T T T T T T T
20 chr20_23584583 0 23584583 T T T T T T T T G G G G T T T T T T T T
20 chr20_23604849 0 23604849 T T T T T T T T A A T T T T T T T T A A
20 chr20_23605921 0 23605921 C C C C C C C C A A A A C C C C C C A A
20 chr20_23606003 0 23606003 T T T T T T T T T T G T T T T T T T T T
20 chr20_23625450 0 23625450 G G C C C C C G C C C C C C C C C C C C
20 chr20_23632680 0 23632680 G G G G G G G G G G G G G G G G C G G G
20 chr20_23646778 0 23646778 C C C C C C C C G G G G C C C C C C G G
20 chr20_23659346 0 23659346 A A C C C C A A A A A A A A A A A A A A
20 chr20_23666125 0 23666125 A A A A A A A A T T T T A A A A A A T T
20 chr20_23704121 0 23704121 A T T T T T T T T T T T T T T T T T T T
20 chr20_23723232 0 23723232 T T T T T T T T T T T T T T A A T T T T
20 chr20_23724495 0 23724495 G G G G G G G G C C C C G G G G G G C C
20 chr20_23759827 0 23759827 C C C C C C C C A A A A C C C C C C A A
20 chr20_23765816 0 23765816 C C C C C C C C C C C C C C C G C C C C
20 chr20_23776562 0 23776562 T T T T T T T T T T T T T T G T T T T T
20 chr20_23799770 0 23799770 T T T T T T T T T T T T T T G G T T T T
20 chr20_23804908 0 23804908 G G T T T T G G T T T T T T T T T T T T
20 chr20_23840276 0 23840276 C C G G G G C C C C C C C C C C C C C C
20 chr20_23887413 0 23887413 C C C C G G C C C C C C C C C C C C C C
20 chr20_23905691 0 23905691 A A A C C C A A C C C C A A A A A A C C
20 chr20_23921724 0 23921724 C C C C G G C C C C C C C C C C C C C C
20 chr20_23935236 0 23935236 A A A A A A A A C C C C A A A A A A C C
20 chr20_23944346 0 23944346 G G G G G G G G C C C G G G G G G G C C
20 chr20_23950172 0 23950172 C G C C C C C C C C C C C C C C C C C C
20 chr20_23959860 0 23959860 T T T T T T T T A A A A T T T T T T A A
20 chr20_23961796 0 23961796 C C C C C C C C C C C C A C C C C C C C
20 chr20_23989245 0 23989245 A A A A A A A A C C C C A A A A A A A A
20 chr20_24008581 0 24008581 A A A A T T A A A A A A A A A A A A A A
20 chr20_24021259 0 24021259 A A A A A A A C A A A A A A A A A A A A
20 chr20_24043937 0 24043937 G G G G G G G G G G G G C C G G G G G G
20 chr20_24062764 0 24062764 A A A C A A A A A A A A A A A A A A A A
20 chr20_24069094 0 24069094 A A A A A A A A T T T T A A A A A A T T
20 chr20_24078339 0 24078339 G G G G G G G G G G G G G G T T G G G G
20 chr20_24120262 0 24120262 T T T T T T T T T T T T T T G T T T T T
20 chr20_24176900 0 24176900 T T A A A A T T A A A A A A A A A A A A
20 chr20_24177312 0 24177312 C C C C C C C C C C C C C C C C G G C C
20 chr20_24185638 0 24185638 C C C C C C C C G G G G C C C C C C G G
20 chr20_24186296 0 24186296 C C G G G G G G G G G G G G G G G G G G
20 chr20_24227277 0 24227277 T T T T T T T T T T T T G T G G T T T T
20 chr20_24231751 0 24231751 G T G G G G G G G G G G G G G G G G G G
20 chr20_24306161 0 24306161 G G G G G G G G G G C C G G G G G G G G
20 chr20_24306706 0 24306706 A T A A A A T T A A T T T T T T T T A A
20 chr20_24552747 0 24552747 G G G G G G G G G G G G C G G G G G G G
20 chr20_24563148 0 24563148 G G G G G G G G G G G G G T G T G G G G
20 chr20_24566711 0 24566711 T T T T T T T T T T T T G T T T T T T T
20 chr20_24589986 0 24589986 A A A A A A A A A A A C A A A A A A A A
20 chr20_24608329 0 24608329 A A A A A A A A C C C C A A A A A A C C
20 chr20_24610055 0 24610055 A A A A A A A A T T T T A A A A A A T T
20 chr20_24636508 0 24636508 A A A A A A A A A A A A T T A T T T A A
20 chr20_24667523 0 24667523 G T T T T T G G T T T T T T T T T T T T
20 chr20_24677403 0 24677403 T T T T T T T T T T T T T T G T T T T T
20 chr20_24692487 0 24692487 G G G G G G G G C C C C G G G G G G C C
20 chr20_24707162 0 24707162 A A A A A A A A C C A A A A A A A A C C
20 chr20_24712391 0 24712391 G G G G G G G G G G C C G G G G G G C C
20 chr20_24816200 0 24816200 T T T T T T T T G G T T T T T T T T T T
20 chr20_24846086 0 24846086 G G G G T T G G T T T T T T G G T T T T
20 chr20_24855276 0 24855276 A A A A C C A A A A A A A A A A A A A A
20 chr20_24864109 0 24864109 C C C C G G C C G G G G G G C C G G G G
20 chr20_24864287 0 24864287 C C C C G G C C C C C C C C C C G G C C
20 chr20_24880224 0 24880224 C C C C C C C C A A A A C C C C C C A A
20 chr20_24895489 0 24895489 T T T T T T T T T T T T T T A A T T T T
20 chr20_24922381 0 24922381 C C C C C C C C C C C C A C C C C C C C
20 chr20_24929648 0 24929648 A A A A A A A A C C C C A A A A A A C C
20 chr20_24930953 0 24930953 G G G G G G G G G G G G G G C G G G G G
20 chr20_24932532 0 24932532 T T T T T T T T T T T T T T T T G G T T
20 chr20_24935941 0 24935941 G G G G G G G G G G G G C C C C C C G G
20 chr20_24936347 0 24936347 A A A A T T A A A A A A A A A A A A A A
20 chr20_24946330 0 24946330 T T T T T T T T G T G T T T T T T T T T
20 chr20_24959851 0 24959851 C C C C C C C C G G G G C C C C C C G G
20 chr20_24968877 0 24968877 G G G G G G G G C C C C C C C C C C C C
20 chr20_24978391 0 24978391 G G G G C C G G G G G G G G G G G G G G
20 chr20_24978707 0 24978707 A A A A A A A A A A A A A T T T T T A A
20 chr20_24983320 0 24983320 G G G G G G G G T T T T G G G G G G T T
20 chr20_24985553 0 24985553 C G C C C C C G C C C C C C C C C C C C
20 chr20_25007771 0 25007771 T T G T T T T T T T T T T T T T T T T T
20 chr20_25054617 0 25054617 C C C C G G C C G G G G G G C G G G G G
20 chr20_25055380 0 25055380 T T G T T T T T T T T T T T T T T T T T
20 chr20_25076872 0 25076872 G G G G G G G G T T T T G G G T G G T T
20 chr20_25078097 0 25078097 C G G G G G C G G G G G G G G G G G G G
20 chr20_25090091 0 25090091 C C C C C C C C G G G G C C C C C C G G
20 chr20_25093558 0 25093558 C C C C C C C C G G G G C C C C C C G G
20 chr20_25100354 0 25100354 G G G G G G G G G G G G G G G T G G G G
20 chr20_25119566 0 25119566 C C C C C C C C C C C C A A A A C C C C
20 chr20_25163238 0 25163238 A A A A A A A A T T T T A A A A A A T T
20 chr20_25181979 0 25181979 G G G G G G G G C C G G G G G G G G G G
20 chr20_25195531 0 25195531 C G G G G G C G G G G G G G G G G G G G
20 chr20_25210028 0 25210028 G G G G G G G T G G G G G G G G G G G G
20 chr20_25221921 0 25221921 T T G G G G T T G G G G T T T T T T G G
20 chr20_25224871 0 25224871 G G G G G G G G T T T T G G G G G G T T
20 chr20_25246494 0 25246494 C C C C C C C C C C C C A C C C C C C C
20 chr20_25280434 0 25280434 C C C C C C C C C C G G C C C C C C G G
20 chr20_25335788 0 25335788 C C C C C C C C C C C C G G C C C C C C
20 chr20_25336777 0 25336777 T T T T T T T T T T T T A A A A T T T T
20 chr20_25341819 0 25341819 C C C C C C C C C C C C C C C C A A C C
20 chr20_25347562 0 25347562 A A A A A A A A C C C C C C C C C C C C
20 chr20_25357719 0 25357719 G G G G G G G G C C C C C C C C C C C C
20 chr20_25357734 0 25357734 G G G G G G G G G G G G T T T T T T G G
20 chr20_25359018 0 25359018 G G G G G G G G C C G G G G G G G G G G
20 chr20_25455246 0 25455246 G G G G G G G G G G C G G G G G G G G G
20 chr20_25480489 0 25480489 A A A A A A A A C C C C A A A A A A C C
20 chr20_25490290 0 25490290 G G G G G G G G C C C C C G C C C C C C
20 chr20_25498930 0 25498930 G G G G G G G G G G G G G T G G G G G G
20 chr20_25509926 0 25509926 A A A A C C A A A A A A A A A A A A A A
20 chr20_25521287 0 25521287 C C C C C C C G C C C C C C C C C C C C
20 chr20_25525637 0 25525637 C C C C C C C C A A A A C C C C C C A A
20 chr20_25530658 0 25530658 G G G G G G G G C C C C G G G G G G C C
20 chr20_25531422 0 25531422 G G G G G G G G G G G G G G G G C G G G
20 chr20_25602851 0 25602851 G T G G G G G G G G G G G G G G G G G G
20 chr20_25605958 0 25605958 A A A A A A A A A A A A A C A A A A A A
20 chr20_25638190 0 25638190 C G C C C C C C C C C C C C C C C C C C
20 chr20_25647675 0 25647675 C C C C C C C C G G G G C C C C C C G G
20 chr20_25661555 0 25661555 C C C C C C C C G G G G C C C C C C G G
20 chr20_25674613 0 25674613 G G G G G G G T G G G G G G G G G G G G
20 chr20_25684599 0 25684599 G G G G G G G G G G G G G G G G T T G G
20 chr20_25727872 0 25727872 C C A C C C C C C C C C C C C C C C C C
20 chr20_25730741 0 25730741 T T T T T T T T T T T T G T T T T T T T
20 chr20_25764068 0 25764068 A A A A A A A A A A A A A A T T A A A A
20 chr20_25765090 0 25765090 T T T T T T T T A A A T T T T T T T A A
20 chr20_25766420 0 25766420 T T T T T T T T T T T T T T T T A T T T
20 chr20_25795201 0 25795201 G G G G G G G G C C C C G G G G G G C C
20 chr20_25845160 0 25845160 G G G T G G G G G G G G G G G G G G G G
20 chr20_25905490 0 25905490 A T A A A A A A A A A A A A A A A A A A
20 chr20_25910059 0 25910059 G G G G G G G G T T T T G G G G G G T T
20 chr20_25932868 0 25932868 G G G G G G G G G T G T G G G G G G G G
20 chr20_25949556 0 25949556 T T T T T T T T A A A A T T T T T T A A
20 chr20_25984630 0 25984630 G G G G G G G G C C C C G G G G G G C C
20 chr20_26006018 0 26006018 A A A A A A A A T T T T A A A A A A T T
20 chr20_26010384 0 26010384 G G G G G G G G T T T T T T T T T T T T
20 chr20_26010612 0 26010612 A C C C C C A A C C C C A A A A A A C C
20 chr20_26034216 0 26034216 A A A A A A A A A A A A A A A T A A A A
20 chr20_26034894 0 26034894 G G G G G G G G T T T T G G G G G G T T
20 chr20_26036976 0 26036976 C C C C C C C C C C C C C C C C A A C C
20 chr20_26050143 0 26050143 C C C C C C C C C C C C A C C C C C C C
20 chr20_26056117 0 26056117 G G G G G G G G C C C C G G G G G G C C
20 chr20_26079269 0 26079269 C C C C C C C C C C C C C G C C C C C C
20 chr20_26122375 0 26122375 G G C C C C G G G G G G G G G G G G G G
20 chr20_26128517 0 26128517 C C C C C C C C C C C C A C C C C C C C
20 chr20_26141934 0 26141934 A A A A A A A A T T T T A A A A A A T T
20 chr20_26175341 0 26175341 A A A A A A A A A A A A A T T T A A A A
20 chr20_26182793 0 26182793 T T T T T T T T T T T T A T A A T T T T
20 chr20_26194552 0 26194552 C C C C C C C C C C C C C C A C C C C C
20 chr20_26201075 0 26201075 C C C C C C C C A A A A A A A A A A A A
20 chr20_26201210 0 26201210 A A A A A A A A A A A A T T T T T T A A
20 chr20_26202347 0 26202347 T T T T T T T T T T T T G G G G G G T T
20 chr20_26217599 0 26217599 T T T T T T T T G G G G T T T T T T G G
20 chr20_26218213 0 26218213 C C C C C C C C C C C C A C C C C C C C
20 chr20_26288319 0 26288319 A A A A A A A A A A A A C C A C A A A A
20 chr20_26300241 0 26300241 A A A A A A A A A C A C A A C C C C C C
20 chr20_26309003 0 26309003 G G G G G G G G T T T T G G G G G G T T
20 chr20_26323462 0 26323462 C C C C C C C C A C A A C C C C C C A A
20 chr20_26556449 0 26556449 C C C C C C C C C C C C C G C C C C C C
20 chr20_26561832 0 26561832 C C C C C C C C C C C C C C G G C C C C
20 chr20_26563290 0 26563290 G G G G G G G G G G G G G T G G G G G G
20 chr20_26627258 0 26627258 G G G G G G G G G G G G G G G G T T G G
20 chr20_26627578 0 26627578 G G G G G G G G C C C C C C C C C C C C
20 chr20_26651046 0 26651046 T T T T T T T T G G G T T T T T T T G G
20 chr20_26672507 0 26672507 C C C C C C C C A A A A A A A C A A A A
20 chr20_26683806 0 26683806 G G G G G G G G C C C C G G G G G G C C
20 chr20_26684678 0 26684678 C C C C C C C C C C C C A C C C C C C C
20 chr20_26728075 0 26728075 T T T T T T T T G G G G T T T T T T G G
20 chr20_26773117 0 26773117 C C C C C C C C C C C C C C C C G G C C
20 chr20_26774801 0 26774801 A A A A A A A A A A A A A C A A A A A A
20 chr20_26775138 0 26775138 A A C C C C A A C C C C C C C C C C C C
20 chr20_26777405 0 26777405 A A A A C C A A A A A A A A A A A A A A
20 chr20_26791670 0 26791670 T T T T T T T T T T T T T T T T G G T T
20 chr20_26809455 0 26809455 A A A A A A A A C C C C A A A A A A C C
20 chr20_26813003 0 26813003 A A A A A A A A A A A A A A T T A A A A
20 chr20_26824139 0 26824139 G T G G G G G G G G G G G G G G G G G G
20 chr20_26825318 0 26825318 C C C C C C C C G G G G C C C C C C G G
20 chr20_26855354 0 26855354 G G G G C C G G G G G G G G G G G G G G
20 chr20_26881512 0 26881512 C C C C C C C C A C C C C C C C C C C C
20 chr20_26902692 0 26902692 C C C C C C C C C C C C C C C C A A C C
20 chr20_26936772 0 26936772 T T T T T T T T T T T T T T G G T T T T
20 chr20_26986337 0 26986337 C C C C C C C C C C C C A C C C C C C C
20 chr20_26987790 0 26987790 T T T T T T T T T T T T A T T T T T T T
20 chr20_26997549 0 26997549 T T T T T T T T T T T T T T G G T T T T
20 chr20_27023912 0 27023912 C C C C C C C C C C C C C G C C C C C C
20 chr20_27027628 0 27027628 A A A A A A A A A A A A A C A A A A A A
20 chr20_27031925 0 27031925 T T T T T T T T T T T T T T T T G T T T
20 chr20_27038949 0 27038949 G G G G G G G G G G G G C G G G G G G G
20 chr20_27051937 0 27051937 C C C C C C C C C C C C C C C C A C C C
20 chr20_27055532 0 27055532 A A A A A A A A A A A A A A A A A T A A
20 chr20_27072122 0 27072122 G G G G G G G G T T T T T T T T T T T T
20 chr20_27089269 0 27089269 C C C C C C C C G G G G C C C C C C G G
20 chr20_27116269 0 27116269 G G G G G G G G C C C C G G G G G G C C
20 chr20_27120196 0 27120196 T T T T T T T T T T T T T T A A T T T T
20 chr20_27146812 0 27146812 A A A A A A A A C C C C C C C C C C C C
20 chr20_27218218 0 27218218 G G G G G G G G C C C C G G G G G G C C
20 chr20_27229051 0 27229051 C C C C C C C C C C C C C C C C C G C C
20 chr20_27243760 0 27243760 G G G G G G G G G G G G C G G G G G G G
20 chr20_27255707 0 27255707 T T T T T T T T G G G G T T T T T T G G
20 chr20_27267071 0 27267071 T T T T T T T T A A A A T T T T T T A A
20 chr20_27335398 0 27335398 C C G G G G C C G G G G C C G G C C G G
20 chr20_27407776 0 27407776 T T T T T T T T T T T T T T G G T T T T
20 chr20_27420268 0 27420268 C C C C C C C C C C C C C C A A C C C C
20 chr20_27492983 0 27492983 G G G G G G G G G G G G G T G G G G G G
20 chr20_27545869 0 27545869 T T T T T T T T T T T T G T T T T T T T
20 chr20_27571399 0 27571399 T T A A A A T T A A A A T T T T A A A A
20 chr20_27614126 0 27614126 A T A T A A A A A A A A A A A A A A A A
20 chr20_27615629 0 27615629 T T T T T T T T T T G T T T T T T T T T
20 chr20_27617990 0 27617990 G G G G G G G G T T G T G G G G G G G G
20 chr20_27685645 0 27685645 A A A A A A A C A A A A A A A A A A A A
20 chr20_27698902 0 27698902 G G G G G G G G G G G G G G G T G G G G
20 chr20_27702460 0 27702460 G G G G G G G G C G C G G G G G G G C C
20 chr20_27708238 0 27708238 A C C C C C A C C C C C C C C C C C C C
20 chr20_27714855 0 27714855 C C C G C C C C C C C C C C C C C C C C
20 chr20_27733307 0 27733307 T T T T T T T T T T T T A T T T T T T T
20 chr20_27736781 0 27736781 C C C C C C C C C C G G C C C C C C C C
20 chr20_27739074 0 27739074 C C C C C C C C A A A A A A C C C C A A
20 chr20_27739668 0 27739668 G G G G G G G G C G C C G G G G G G C C
20 chr20_27756232 0 27756232 T T T T T T T T T T T T T T T T A T T T
20 chr20_27756328 0 27756328 G G G G G G G G G G G G G G G G G T G G
20 chr20_27759478 0 27759478 C C C C C C C C C G C C C C C C C C G G
20 chr20_27808148 0 27808148 A C A C A A A A A A A A C C C C C C A A
20 chr20_27860694 0 27860694 C C C C C C C C C C C C C C A A C C C C
20 chr20_27927272 0 27927272 C C C C C C C C C G C G C C C C C C C C
20 chr20_27982108 0 27982108 A A A A A A A A T T T T A A T T A A T T
20 chr20_28030185 0 28030185 A A T T A A A A A A A A A A A A A A A A
20 chr20_28042259 0 28042259 A A A A A A A A C C C C A A A A A A C C
20 chr20_28062329 0 28062329 G G C G C C G G C C C C C G C C C C C C
20 chr20_28085428 0 28085428 A A A A A A A A A A A A A A A A A C A A
20 chr20_28102267 0 28102267 T T T T T T T T G T G T T T T T T T T T
20 chr20_28115822 0 28115822 C C C C C C C C C C C C C C A A C C C C
20 chr20_28173192 0 28173192 C C C C C C C C C C C C C C A C C C C C
20 chr20_28202107 0 28202107 A A A A A A A A A A A A A A A A A C A A
20 chr20_28253458 0 28253458 T T T T T T T T T T T T G T T T T T T T
20 chr20_28274265 0 28274265 T T T T T T T T T T T T T T G T T T T T
20 chr20_28291564 0 28291564 C C C C C C C C C C C C C C G G C C C C
20 chr20_28296675 0 28296675 A A A A A A A A A A A A A A A C A A A A
20 chr20_28299081 0 28299081 T T T T T T T T G G G G T T T T T T G G
20 chr20_28373655 0 28373655 C C C G C C C G C G C G G G G G G G G G
20 chr20_28396163 0 28396163 T T T T G G T T T T T T T T T T T T T T
20 chr20_28463853 0 28463853 A A A C A A A A A A A A A A A A A A A A
20 chr20_28469023 0 28469023 A A A A A A A A C C C C A A A A A A C C
20 chr20_28496256 0 28496256 T T T T T T T T G T T T T T T T T T T T
20 chr20_28590297 0 28590297 T T T T T T T T T T T T G T T T T T T T
20 chr20_28594410 0 28594410 C G G G G G C G G G G G G G G G G G G G
20 chr20_28613065 0 28613065 A A A T T T A A A A A A A A A A A A A A
20 chr20_28626215 0 28626215 G G G G G G G G G G G T G G G G G G G G
20 chr20_28629968 0 28629968 C G G G G G G G G G G G G G G G G G G G
20 chr20_28634589 0 28634589 T T G G G G T T T T T T T T T T T T T T
20 chr20_28647438 0 28647438 C C C C C C C C C C C C A A A A A A C C
20 chr20_28656337 0 28656337 A A A A A A A A A A A A A A C C A A A A
20 chr20_28659653 0 28659653 A A A T A T A A T T T T A T A A T T T T
20 chr20_28681401 0 28681401 C C C C C C C C G G G G C C C C G G G G
20 chr20_28699033 0 28699033 T T A T T T T T A A A A T T A T T T A A
20 chr20_28736608 0 28736608 T T G T T T T T T T T T T T T T T T T T
20 chr20_28762149 0 28762149 A T A A A A A A A A A A A A A A A A A A
20 chr20_28777203 0 28777203 T T G T T T T T G G G G T T T T T T G G
20 chr20_28777962 0 28777962 C C A C C C C C A A A A C C C C C C A A
20 chr20_28780971 0 28780971 G G C C C C G G C C C C C C C G C C C C
20 chr20_28784082 0 28784082 A A A A A A A A T T T T A A A A A A T T
20 chr20_28788714 0 28788714 G G C G C C G G G G G G G G G G G G G G
20 chr20_28796825 0 28796825 A A A A A A A A C C C C A A A A A A C C
20 chr20_28808005 0 28808005 G G T T T T G G T T T T T T T T T T T T
20 chr20_28831790 0 28831790 C C C G C C C C C C C C C C C C C C C C
20 chr20_28847185 0 28847185 A A A A A A A A A A A A A T A A A A A A
20 chr20_28857536 0 28857536 A A A A A A A A A A A A A C A A A A A A
20 chr20_28879996 0 28879996 A T T T T T T T T T T T T T T T T T T T
20 chr20_28887856 0 28887856 C C C C C C C C C C C C A A C C C C C C
20 chr20_28893781 0 28893781 C C G G G G C C G G G G C C C C C C G G
20 chr20_28894227 0 28894227 G G G G T T G G G G G G G G G G G G G G
20 chr20_28901232 0 28901232 C C C C C C C C C C C C C G C C G G C C
20 chr20_28907187 0 28907187 T T T T T T T T T T T T T T A T T T T T
20 chr20_28911525 0 28911525 G G G G G G G G G G G G G G G G C C G G
20 chr20_28943873 0 28943873 C C C C C C C C C C C C C C C C C G C C
20 chr20_28946771 0 28946771 C C C C C C C C C C C G C C C C C C C C
20 chr20_28954243 0 28954243 A A A A A A A A A C C C A A A A A A C C
20 chr20_28958978 0 28958978 C C C C C C C C C G G G C C C C C C C C
20 chr20_28966497 0 28966497 A A T T A A A A A A A A A A A A A A A A
20 chr20_29028679 0 29028679 A A A A A A A A C C C C A A C C A C C C
20 chr20_29115330 0 29115330 C C C C C C C C C C C C G G C C C C C C
20 chr20_29249455 0 29249455 G G G G G G G G G G G G G G G G C C G G
20 chr20_29260766 0 29260766 A C C C C C C C C C C C C C C C C C C C
20 chr20_29286582 0 29286582 G G G G G G G G G T G T G G G G G G G G
20 chr20_29344609 0 29344609 C C C C C C C C C G C G C C C G C C C C
20 chr20_29462554 0 29462554 A C C C C C C C C C C C C C C C A C C C
20 chr20_29477437 0 29477437 C C C C C C C C C C C C C C A C C C C C
20 chr20_29477878 0 29477878 A C A C C C C C C C C C C C C C C C C C
20 chr20_29498261 0 29498261 G G G T G G G G G G G G G G G G G G G G
20 chr20_29520817 0 29520817 G G G G G G G G G G G T G G G T T T G G
20 chr20_29545018 0 29545018 T T G T T T T T T T T T T T T T T T T T
20 chr20_29556024 0 29556024 A A A A A A A A C C C C A C A A A A C C
20 chr20_29574222 0 29574222 T T T T T T T T A T T T T T T T A T T T
20 chr20_29582489 0 29582489 G G T T G G G G G G G G G G G G G G G G
20 chr20_29593755 0 29593755 C C C C C C C C G G G G C C G G C C G G
20 chr20_29614666 0 29614666 C C C C C C C C A C C C C C C C C C C C
20 chr20_29627146 0 29627146 C C C C C C C C A C A A C C C C C C A A
20 chr20_29645581 0 29645581 G G C G G G G G G G G G C C G G G G G G
20 chr20_29665205 0 29665205 A A A A A A A A C C C C A A A A A A C C
20 chr20_29669580 0 29669580 A A A A A A A A A A A T A A A A A A A A
20 chr20_29679899 0 29679899 T T G T T T T T T T T T T T T T T T T T
20 chr20_29702079 0 29702079 C C C C C C C C C C G G C C C C C C G G
20 chr20_29705411 0 29705411 C C C C C C C C C C A C C C C C C C C C
20 chr20_29729528 0 29729528 A C A A A A A A C C C C C C C C C C C C
20 chr20_29734323 0 29734323 A T T T T T T T T T T T T T T T T T T T
20 chr20_29759458 0 29759458 G G G T G G G G G G G G G G G G G G G G
20 chr20_29838386 0 29838386 G G G G G G G G G T G G G G G G G G G G
20 chr20_29862707 0 29862707 T T T T T T T T G T T T T T T T T T T T
20 chr20_29914931 0 29914931 T T T T T T T T T T T T G T T T T T T T
20 chr20_29923708 0 29923708 G G G G C C G G G G G G G G G G G G G G
20 chr20_29940227 0 29940227 T T T T T T T T T T T T A A A A A A T T
20 chr20_29944424 0 29944424 G G C C C C G G C C C C C C C C C C C C
20 chr20_29947795 0 29947795 T T T T T T T T T T T T T T T T G T T T
20 chr20_29965758 0 29965758 T T G G G G G G G G G G G G G G G G G G
20 chr20_29968334 0 29968334 C C C C C C C C A C C C C C C C C C A A
20 chr20_29968504 0 29968504 C C C G C C C C C C C C C G C C C C C C
20 chr20_29970224 0 29970224 A A A C A A A A C C C C A C A A A A C C
20 chr20_29977574 0 29977574 A T A A A A T T A A A A A A A A A A A A
20 chr20_30009921 0 30009921 A A A A A A A A A A A A A A A A A T A A
20 chr20_30016570 0 30016570 C C C C C C C C C C C C C C C C A A C C
20 chr20_30029217 0 30029217 T T A A A A T T A A A A A A A A A A A A
20 chr20_30056941 0 30056941 C C C C C C C C C C C C C C C C G G C C
20 chr20_30057524 0 30057524 C C C C C C C C G G G G C C C C C C G G
20 chr20_30127240 0 30127240 C C C C C C C C C G C C C C C C C C C C
20 chr20_30149441 0 30149441 T T T T T T T T T T T T G T T T T T T T
20 chr20_30158548 0 30158548 G G G G G G G G T T T T G G G G G G T T
20 chr20_30207488 0 30207488 A A C C C C A A A A A A A A A A A A A A
20 chr20_30257502 0 30257502 G G G G G G G G C G G G G G G G G G G G
20 chr20_30349788 0 30349788 G G G G G G G G G G G G G G G G T T G G
20 chr20_30363910 0 30363910 G G T T T T G G G G G G G G G G G G G G
20 chr20_30374911 0 30374911 C C C C C C C C C G C G C C C C C C G G
20 chr20_30375902 0 30375902 G G G G G G G G C G C G G G G G G G G G
20 chr20_30401344 0 30401344 T T A T T T A T T T T T A A A A A A T T
20 chr20_30401453 0 30401453 C C C C G G C G C C C C C C C C C C C C
20 chr20_30416957 0 30416957 C C A C C C C C C C C C C C C C C C C C
20 chr20_30417918 0 30417918 C C A C C C A C C C C C C C C C C C C C
20 chr20_30425466 0 30425466 A C A A A A A A A A A A A A A A A A A A
20 chr20_30426511 0 30426511 T T T T T T T T G T T T T T T T T T G G
20 chr20_30450875 0 30450875 C C A C C C C C C C C C C C C C C C C C
20 chr20_30454606 0 30454606 C C C C C C C C G G G G C C C C C C G G
20 chr20_30468419 0 30468419 C G C C C C G G G G G G G G G G G G G G
20 chr20_30484043 0 30484043 G G G T G G G G G G G G G G G G G G G G
20 chr20_30486645 0 30486645 A A A A A A A A A T A A A A A A A A A A
20 chr20_30487470 0 30487470 T T T T T T T T A T T T T T T T T T T T
20 chr20_30519734 0 30519734 T T T T T T T T T T T T G T T T T T T T
20 chr20_30523764 0 30523764 C C C G C C C G C G C G C C C C C C G G
20 chr20_30531362 0 30531362 A A C C A A A A A A A A A A A A A A A A
20 chr20_30536766 0 30536766 G G G G G G G G G G G G C C C C C C G G
20 chr20_30538467 0 30538467 G G G T T T T T T T T T T T T T T T T T
20 chr20_30553833 0 30553833 G G G G G G G G G G G T G G G G G G G G
20 chr20_30557661 0 30557661 A A A A C C A A A A A A A A A A A A A A
20 chr20_30579706 0 30579706 C G G G G G G G G G G G G G G G G G G G
20 chr20_30646347 0 30646347 C G G G G G G G G G G G G G G G G G G G
20 chr20_30654016 0 30654016 C C C C C C C C A C A A C C C C C C A A
20 chr20_30660262 0 30660262 A A T T T T A A T T T T A T A A T T T T
20 chr20_30661474 0 30661474 G G G G G G G G G T T T G G G G G G T T
20 chr20_30695819 0 30695819 C C C C C C C C A C A C C C C C C C C C
20 chr20_30702270 0 30702270 A A A A A A A A A T A T A A A A A A T T
20 chr20_30710243 0 30710243 C C C C C C C C C C C C A A C C C C C C
20 chr20_31070866 0 31070866 T T G G G G T T G G G G T T G G G G G G
20 chr20_31089850 0 31089850 G G G G G G G G G G G G C G C C G G G G
20 chr20_31094771 0 31094771 T T T T T T T T T T T T A T T T T T T T
20 chr20_31107850 0 31107850 G G G G G G G G G G G G G T G G G G G G
20 chr20_31119047 0 31119047 G G G G G G G G G G G G C G G G G G G G
20 chr20_31156290 0 31156290 T T T T T T T T T T T T T T G G T T T T
20 chr20_31158297 0 31158297 C C C C C C C C C G C G C C C C C C C C
20 chr20_31225378 0 31225378 C C C C G G C C C C C C C C C C C C C C
20 chr20_31239356 0 31239356 C C C C C C C C C C C C C G C C C C C C
20 chr20_31246010 0 31246010 C C C C G G C C C C C C C C C C C C C C
20 chr20_31255480 0 31255480 G G G G G G G G G G G G G G G G G T G G
20 chr20_31270896 0 31270896 C C C G C C C C C C C C C C C C C C C C
20 chr20_31286920 0 31286920 A A A A C C A A A A A A A A A A A A A A
20 chr20_31296741 0 31296741 G G G G G G G G T T T T G G G G G G T T
20 chr20_31320239 0 31320239 C C C C C C C C C C C C C C C C C G C C
20 chr20_31330926 0 31330926 A A A A C C A A A A A A A A A A A A A A
20 chr20_31339786 0 31339786 A A A C A A A A A A A A A A A A A A A A
20 chr20_31414398 0 31414398 G G G G G G G G C C C C G G G G G G C C
20 chr20_31428173 0 31428173 C C C C C C C C C C C G C C C C C C C C
20 chr20_31516172 0 31516172 G G G G G G G G G G C G G G G G G G G G
20 chr20_31527297 0 31527297 A A A A A A A A A A A A A C A A A A A A
20 chr20_31528159 0 31528159 A A A A A A A A A A A T A A A A A A A A
20 chr20_31537960 0 31537960 A A A A A A A T A A A A A A A A A A A A
20 chr20_31546449 0 31546449 C C C C C C C C G G G G C C C C C C G G
20 chr20_31589457 0 31589457 T T T T T T T T T T T T A T A A T T T T
20 chr20_31600267 0 31600267 T T T T T T T T G G G G T T T T T T G G
20 chr20_31601400 0 31601400 A A A A A A A A C C C C A A A A A A C C
20 chr20_31611735 0 31611735 C C A A A A C C C C C C C C C C C C C C
20 chr20_31616835 0 31616835 G G G G G G G G G G G G G T T T G G G G
20 chr20_31643352 0 31643352 G G G G G G G G G G G G G T G G G G G G
20 chr20_31653395 0 31653395 C C C C C C A C C C C C C C C C C C C C
20 chr20_31656389 0 31656389 G G G G G G G G G G G G G G G G T T G G
20 chr20_31674190 0 31674190 C C C C C C C C C C C C A C C C C C C C
20 chr20_31676507 0 31676507 G G G G G G G G C C C C G G G G G G C C
20 chr20_31688921 0 31688921 G G G G C C G G G G G G G G G G G G G G
20 chr20_31705176 0 31705176 C C G G G G C C C C C C C C C C C C C C
20 chr20_31712813 0 31712813 T T T T T T T T A A A T T T T T T T A A
20 chr20_31713382 0 31713382 C C C C C C C C A A A A C C C C C C A A
20 chr20_31736084 0 31736084 C C G G G G C G G G G G G G G G G G G G
20 chr20_31739672 0 31739672 C C C C C C C C C C C C A C C C C C C C
20 chr20_31749342 0 31749342 T T A A A A T T A A A A A A A A A A A A
20 chr20_31753558 0 31753558 A A A A A A A A C C C C A A A A A A C C
20 chr20_31757114 0 31757114 G G G G G G G G G G G G G G G G C C G G
20 chr20_31761579 0 31761579 G G G G G G G G T T T T G G G G G G T T
20 chr20_31771928 0 31771928 G G G G G G G G C C C C G G G G G G C C
20 chr20_31820681 0 31820681 C C C C C C C C A A A A C C C C C C A A
20 chr20_31826826 0 31826826 G G G G G G G G C C G G G G G G G G G G
20 chr20_31885778 0 31885778 T T A A A A A T A A A A A A A A A A A A
20 chr20_31888756 0 31888756 C C A C C C C C A A A C A C A A A A A A
20 chr20_31922277 0 31922277 T T G G G G G T G G G G G G G G G G G G
20 chr20_31926309 0 31926309 T T A A A A A T A A A A A A A A A A A A
20 chr20_31928115 0 31928115 G G T T T T G T T T T T T T T T T T T T
20 chr20_31954205 0 31954205 A A A A A A A A C C C C C C C C A A C C
20 chr20_31988922 0 31988922 G G G G G G G G T T T T G G T T T T T T
20 chr20_31989884 0 31989884 G G G G G G G G G G G G G G C C G G G G
20 chr20_31996080 0 31996080 A A A A A A A A A A C C A A A A A A A A
20 chr20_32003201 0 32003201 A T T T T T A T A A A A A A A A A A A A
20 chr20_32022942 0 32022942 G G C G G G G G G G G G G G G G G G G G
20 chr20_32066259 0 32066259 T T T T T T T T T T T T T T A A T T T T
20 chr20_32070235 0 32070235 A A A A A A A A A C A A A A A A A A A A
20 chr20_32238917 0 32238917 G T G G G G G T G G G G G G G G G G G G
20 chr20_32255387 0 32255387 G G G G G G G G G G G T G G G G G G G G
20 chr20_32263065 0 32263065 G G G G G G G G G G G G G G G G G T G G
20 chr20_32465084 0 32465084 A A A A A A A A A C A C A A A A A A C C
20 chr20_32470672 0 32470672 A A C C C C A C A A A A A A A A C C A A
20 chr20_32471529 0 32471529 C C G G G G C G C C C C C C C C G G C C
20 chr20_32516796 0 32516796 G G G G G G G G G T G G G G G G G G G G
20 chr20_32533170 0 32533170 C C A C C C C C C C C C C C C C C C C C
20 chr20_32561030 0 32561030 A C C C C C A A C C C C C C C C C C C C
20 chr20_32632441 0 32632441 T T T T T T T T G T T T T T G T T T G G
20 chr20_32650611 0 32650611 A C C C C C C C C C C C C C C C C C C C
20 chr20_32657599 0 32657599 T T T T T T T T T T T T T T A T T T T T
20 chr20_32785248 0 32785248 A A A A C C A A A A A A A A A A A A A A
20 chr20_32867756 0 32867756 C C C C C C C C C C C G C C C C C C C C
20 chr20_33150028 0 33150028 A C C C C C C C C C C C C C C C C C C C
20 chr20_33163318 0 33163318 A A A A A A A A A A A A A A C C A A A A
20 chr20_33164607 0 33164607 T T T T T T T T T T A T T T T T T T T T
20 chr20_33168990 0 33168990 G G G G C C G G G G G G G G G G G G G G
20 chr20_33187491 0 33187491 G T T T T T G T T T T T T T T T T T T T
20 chr20_33190991 0 33190991 T T G T T T T T T T T T G T T T G T T T
20 chr20_33243958 0 33243958 C C C C C C C C C C A C C C C C A C C C
20 chr20_33252577 0 33252577 G G G G G G G G G G G G G G G G T T G G
20 chr20_33252654 0 33252654 C G C C C C C G C C C C G G C G G G C C
20 chr20_33266046 0 33266046 G G G G G G G G T T T T G G G G G G T T
20 chr20_33285971 0 33285971 C C C G G G C C C C C C C C C C C C C C
20 chr20_33289277 0 33289277 C G C C C C C C C C C C C C C C C C C C
20 chr20_33296931 0 33296931 T T T T T T T T T T T T G G T T T T T T
20 chr20_33300723 0 33300723 G G G G G G T T G T G G G T T T T T T T
20 chr20_33309142 0 33309142 A A A A A A A A A A A A A A C C A A A A
20 chr20_33309753 0 33309753 G G G T G G G G G G G G G G G G G G G G
20 chr20_33325107 0 33325107 C G G G G G G G G G G G G G G G G G G G
20 chr20_33336247 0 33336247 A A A A A A A A A T A A A A A A A A A A
20 chr20_33348004 0 33348004 C C C G C C C C C C C C C C C C C C C C
20 chr20_33375943 0 33375943 G G G G G G G G T T T T T T G T G G T T
20 chr20_33410599 0 33410599 A A A T A A A A A A A A A A A A A A A A
20 chr20_33426536 0 33426536 G G G T G G G T G G G G G G G G G G G G
20 chr20_33427481 0 33427481 G G C G G G C G G G G G G G G G G G G G
20 chr20_33447238 0 33447238 A C A A A A A C A A A A A A A A A A A A
20 chr20_33466626 0 33466626 G G G G G G G G G G G G G T G G G G G G
20 chr20_33469590 0 33469590 G G G G G G G G C G G G G G G G G G G G
20 chr20_33489042 0 33489042 C G C C C C C C C C C C C C C C C C C C
20 chr20_33496777 0 33496777 A C A A A A A A A A A A A A A A A A A A
20 chr20_33508237 0 33508237 G G G G G G G G G G C G G G G G G G G G
20 chr20_33513327 0 33513327 T T T T T T T T T T T T T T G T T T T T
20 chr20_33536300 0 33536300 G G G G G G G G G G G G G G T T G G G G
20 chr20_33547910 0 33547910 T T T T T T T T G T T T T T T T T T T T
20 chr20_33574393 0 33574393 T T T T T T T T G T T T T T T T T T T T
20 chr20_33591440 0 33591440 C C C C C C C C A A A A C C C C C C A A
20 chr20_33606906 0 33606906 A A A A A A A A C C C C A A A A A A C C
20 chr20_33612142 0 33612142 A A A C A A A A A A A A A A A A A A A A
20 chr20_33631012 0 33631012 C C C C C C C C C C C C A C C C C C C C
20 chr20_33638057 0 33638057 A A A A A A A T A A A A A A A A A A A A
20 chr20_33639897 0 33639897 C C A C C C C C C C C C C C C C C C C C
20 chr20_33695442 0 33695442 T T G T T T T T T T T T T T T T T T T T
20 chr20_33704495 0 33704495 C C C C C C C C G G G G C C C C C C G G
20 chr20_33712947 0 33712947 T T A A A A T T T T T T T T T T T T T T
20 chr20_33798434 0 33798434 C C C C C C C C C G C C C C C C C C C C
20 chr20_33817446 0 33817446 A A A A A A A A A A A A A C A A A A A A
20 chr20_33824279 0 33824279 C C G G G G C C G G G G G G G G G G G G
20 chr20_33824540 0 33824540 G G G G G G G G G G G G G G G G C G G G
20 chr20_33854830 0 33854830 G G G G G G G G G G G G T T G G G G G G
20 chr20_33936346 0 33936346 C C A A A A C C A A A A C C C C C C A A
20 chr20_33936847 0 33936847 G G G G G G G G G G G G G G G G C G G G
20 chr20_33956298 0 33956298 C C C C C C C C C C C C A A C C C C C C
20 chr20_33956822 0 33956822 C G C C C C C C C C C C C C C C C C C C
20 chr20_33967969 0 33967969 G G G G G G G G C C C C G G G G G G C C
20 chr20_33983019 0 33983019 A A T T T T A A T T T T T T T T T T T T
20 chr20_33990982 0 33990982 C C C C C C C C C C C C C C C G C C C C
20 chr20_34008366 0 34008366 C C C C C C C G C C C C C C C C C C C C
20 chr20_34008965 0 34008965 T T A A A T T T T T T T T T T T T T T T
20 chr20_34025946 0 34025946 A A A A A A A A A C A A A A A A A A C C
20 chr20_34037805 0 34037805 C C C C C C C C C G C G C C C C C C C C
20 chr20_34044609 0 34044609 T T T T T T T T A T T T T T T T T T T T
20 chr20_34049699 0 34049699 C C C C C C C C A A A A C C C C C C A A
20 chr20_34089695 0 34089695 G T G G G G G G G G G G G G G G G G G G
20 chr20_34102662 0 34102662 T T T T T T T T T T T T G T T T T T T T
20 chr20_34109080 0 34109080 A A A A A A A A C C C C A A A A A A C C
20 chr20_34136165 0 34136165 C C C C C C C C C C C C A A C C C C C C
20 chr20_34152026 0 34152026 G G G G G G G G G G G G C C C C C C G G
20 chr20_34161113 0 34161113 C C C C C C C C A A A A C C C C C C A A
20 chr20_34167344 0 34167344 G G G G G G G G G G G G C C C C C C G G
20 chr20_34169516 0 34169516 C C C C C C G G C C C C C C C C C C C C
20 chr20_34176605 0 34176605 A A A A A A A A A A A A A A A A C C A A
20 chr20_34182323 0 34182323 G G G G G G G G G G G G G G C G G G G G
20 chr20_34187743 0 34187743 A A A A A A A A A A A A T T A A A A A A
20 chr20_34189770 0 34189770 C C C C C C C C A A A A C C C C C C A A
20 chr20_34194194 0 34194194 A A A A A A A A C C C C C C C C C C C C
20 chr20_34208621 0 34208621 G T G G G G G G G G G G G G G G G G G G
20 chr20_34231907 0 34231907 T T T T T T T T T T T T G T T T T T T T
20 chr20_34232965 0 34232965 G G G T G T G G G G G G G G G G G G G G
20 chr20_34260709 0 34260709 G G G G G G G G T T T T G G G G G G T T
20 chr20_34264423 0 34264423 G G C G G G G G G G G G G G G G G G G G
20 chr20_34270758 0 34270758 C C C C C C C C C C C C G G C C C C C C
20 chr20_34277646 0 34277646 C C A C C C C C C C C C C C C C C C C C
20 chr20_34285849 0 34285849 A A A A A C A A A A A A A A A A A A A A
20 chr20_34309552 0 34309552 G G G G G G G G C C C C G G G G G G C C
20 chr20_34317414 0 34317414 A A A A A A A A A A A A A A A T A A A A
20 chr20_34330589 0 34330589 G G G G G G G G C C C G G G G G G G C C
20 chr20_34333269 0 34333269 G G G G G G G G G G G G G G G G C C G G
20 chr20_34342904 0 34342904 G G G G G G G G C C C C G G G G G G C C
20 chr20_34348399 0 34348399 G G G G C G G G G G G G G G G G G G G G
20 chr20_34352105 0 34352105 T T T T T T T T G G G G T T T T T T G G
20 chr20_34359555 0 34359555 C C C C C C C C C C C C G G C C C C C C
20 chr20_34363265 0 34363265 T T T T T T T T A A A A T T T T T T A A
20 chr20_34363352 0 34363352 T T T T T T T T T T T T G G T T T T T T
20 chr20_34366258 0 34366258 G G C C C G G G G G G G G G G G G G G G
20 chr20_34375638 0 34375638 T T G G G G T T G G G G T T T T T T G G
20 chr20_34377337 0 34377337 A A A A A A A A T T T T A A A A A A T T
20 chr20_34382056 0 34382056 G G G G G G C C G G G G G G G G G G G G
20 chr20_34389712 0 34389712 A A A A A A A A C C C C A A A A A A C C
20 chr20_34394520 0 34394520 G G G G G G G G C C C C G G G G G G C C
20 chr20_34432917 0 34432917 C C C C C C C C C C C C C G C C C C C C
20 chr20_34442079 0 34442079 T T T T T T T T A T T T T T T T T T T T
20 chr20_34449916 0 34449916 C C C C C C C C C C C C C C C G C C C C
20 chr20_34460928 0 34460928 C C G G C C C C C C C C C C C C C C C C
20 chr20_34483277 0 34483277 A A A A A A A A C C C C A A A A A A C C
20 chr20_34486222 0 34486222 C C C C C C C C C C C C A C C C C C C C
20 chr20_34512086 0 34512086 T T T T T T T T T T T T T T G T T T T T
20 chr20_34550414 0 34550414 G G G G G G G G G G G G G G G G C C G G
20 chr20_34599558 0 34599558 A A A A A A A A A A A A A C C C A A A A
20 chr20_34609288 0 34609288 A A A A A A A A A A A A A C A A A A A A
20 chr20_34616419 0 34616419 G G G G G G G G C C C C G G G G G G C C
20 chr20_34629168 0 34629168 A A A A A A A A A A A A T T T T A A A A
20 chr20_34645531 0 34645531 T T T T T T T T T T T T G G T T T T T T
20 chr20_34651186 0 34651186 G G T T T T G G T T T T G G T T T T T T
20 chr20_34657627 0 34657627 G G G G G G G G C C C C G G G G G G C C
20 chr20_34674766 0 34674766 T T T T T T T T T T T T T T A T T T T T
20 chr20_34684352 0 34684352 C C C C C C C C C C C C A C C C C C C C
20 chr20_34689264 0 34689264 T T A T A A T T T T T T T T T T T T T T
20 chr20_34693407 0 34693407 T T T T T T G G T T T T T T T T T T T T
20 chr20_34700801 0 34700801 A A C C C C A A A A A A A A A A A A A A
20 chr20_34703669 0 34703669 G G C G G G G G C C C C C C C C C C C C
20 chr20_34706824 0 34706824 C C C C C C C C G G G G C C C C C C G G
20 chr20_34721476 0 34721476 G G G G G G G G C C C C G G G G G G C C
20 chr20_34730721 0 34730721 G G G G G G T T G G G G G G G G G G G G
20 chr20_34737015 0 34737015 T T G G G G T T T T T T T T T T T T T T
20 chr20_34742043 0 34742043 A A C C C C A A C C C C C C C C C C C C
20 chr20_34753440 0 34753440 C C C C C C C C C C C C C C G G C C C C
20 chr20_34754111 0 34754111 G G T T T T G G G G G G G G G G G G G G
20 chr20_34758126 0 34758126 G G G G G G G G T T T T G G G G G G T T
20 chr20_34765355 0 34765355 C C G G G G G G G G G G G G G G G G G G
20 chr20_34833533 0 34833533 A A A A A A A A C C C C A A A A A A C C
20 chr20_34845582 0 34845582 A C C C C C A A C C C C C C C C C C C C
20 chr20_34870959 0 34870959 G G G G G G G G G G G G G G G G T T G G
20 chr20_34877145 0 34877145 G G G G G G G G C C C C G G G G G G C C
20 chr20_34888674 0 34888674 C C C C C C A A C C C C C C C C C C C C
20 chr20_34891803 0 34891803 C C C C C C C C C C C C C C C G C C C C
20 chr20_34898662 0 34898662 T T T T T T T T T T T T T T A A T T T T
20 chr20_34912105 0 34912105 G G G G G G G G C C C C C C G G G G C C
20 chr20_34923602 0 34923602 G G G G G G G G G G G G G G G G T T G G
20 chr20_34941759 0 34941759 T T T T T T T T T T T T G T T T T T T T
20 chr20_34973579 0 34973579 C C C C C C C C C C C C C C C C A C C C
20 chr20_34981822 0 34981822 G G G G G G G G G G G G G G T T G G G G
20 chr20_34985995 0 34985995 T T G G G G T T T T T T T T T T T T T T
20 chr20_35004302 0 35004302 T T T T T T T T T T T T G G T T T T T T
20 chr20_35011672 0 35011672 T T T T T T G G T T T T T T T T T T T T
20 chr20_35017394 0 35017394 G G T T T T G G G G G G G G G G G G G G
20 chr20_35096292 0 35096292 T T T T T T T T A A A A T T T T T T A A
20 chr20_35128207 0 35128207 T T T T T T T T G G G G T T T T T T G G
20 chr20_35136585 0 35136585 T T T T T T T T A A A A T T T T T T A A
20 chr20_35196333 0 35196333 G G G G G G G G C C C C G G G G G G C C
20 chr20_35204338 0 35204338 G G G G G G G G G G G G G G C C G G G G
20 chr20_35209614 0 35209614 G G G G G G G G G G G G G G G G C G G G
20 chr20_35228916 0 35228916 A A A A A A A A C C C C A A A A A A C C
20 chr20_35260826 0 35260826 G G G G G G G G G G G G G G C G G G G G
20 chr20_35278237 0 35278237 C C C C C C C C A C C C C C C C C C C C
20 chr20_35310109 0 35310109 C C C C G G C C C C C C C C C C C C C C
20 chr20_35323290 0 35323290 A A A A A A A A A A A A A A T T A A A A
20 chr20_35356135 0 35356135 T T T T T T T T T T T T T T T T G G T T
20 chr20_35384448 0 35384448 G G G G G G G G C C C C G G G G G G C C
20 chr20_35389123 0 35389123 A A A A A A A A C C C C A A A A A A C C
20 chr20_35400280 0 35400280 G G G G G G G G C C C C G G G G G G C C
20 chr20_35418350 0 35418350 C C C C C G C C C C C C C C C C C C C C
20 chr20_35419905 0 35419905 A A A A A A A A A A A A C C A A A A A A
20 chr20_35429228 0 35429228 G G G G G G G G G G G G C C C C C C G G
20 chr20_35434756 0 35434756 T T T T T T T T G T G T T T T T T T G G
20 chr20_35437079 0 35437079 G G G G G G G G G G G G T T T T G G G G
20 chr20_35443610 0 35443610 A A A A A A A A C C C C A A A A A A C C
20 chr20_35456110 0 35456110 G G G G G G G G G G G G C G G G G G G G
20 chr20_35456825 0 35456825 G G G G G G G G C C C C G G G G G G C C
20 chr20_35484872 0 35484872 G G G G G G G G G G C G G G G G G G G G
20 chr20_35495184 0 35495184 G G T T T T G G T T T T T T T T T T T T
20 chr20_35496277 0 35496277 G G G G G G G G G G G G G G G G C C G G
20 chr20_35500772 0 35500772 A A A A A A A A C C C C A A A A A A C C
20 chr20_35505101 0 35505101 G G G G G G G G G G G G G G G G C C G G
20 chr20_35512516 0 35512516 G G G G G G G G C C C C G G G G G G C C
20 chr20_35512577 0 35512577 T T T T T T T T G G G G T T T T T T G G
20 chr20_35540396 0 35540396 C C C C C C C C C C C C C C C C G G C C
20 chr20_35577082 0 35577082 G G C C C C G G G G G G C C C C C C G G
20 chr20_35635653 0 35635653 G G T T T T G G T T T T T T T T T T T T
20 chr20_35639979 0 35639979 C C C C C G C C C C C C C C C C C C C C
20 chr20_35703676 0 35703676 G G G G G G G G G G G G G G G T G G G G
20 chr20_35716469 0 35716469 C C C C C C C C A A A C C C C C C C C C
20 chr20_35743528 0 35743528 T T T T T T T T A A A A T T T T T T A A
20 chr20_35754115 0 35754115 A A A A A A A A A A A A T T A A A A A A
20 chr20_35764987 0 35764987 G G C C G G G G G G G G G G G G G G G G
20 chr20_35774347 0 35774347 G G G G G G G G G G G G T T G G G G G G
20 chr20_35784933 0 35784933 C C C C C C C C C G G G C C C C C C G G
20 chr20_35798389 0 35798389 G G G G G G G G C C C C G G G G G G C C
20 chr20_35805211 0 35805211 C C C C C C C C A C A C C C C C C C C C
20 chr20_35815405 0 35815405 G G G G G G G G C C C C G G G G G G C C
20 chr20_35833846 0 35833846 C C C C C C C C C C C C A C C C C C C C
20 chr20_35853673 0 35853673 C C C C C C C C A A A A C C C C C C A A
20 chr20_35887823 0 35887823 A A A A A A A A A A A A A A A C A A A A
20 chr20_35890698 0 35890698 C C C C C C C C A A A A C C C C C C A A
20 chr20_35897896 0 35897896 A A A A A A A A A A A A A A A A C C A A
20 chr20_35942408 0 35942408 A A A C A A A A A A A A A A A A A A A A
20 chr20_35953374 0 35953374 C C C C C C C C A A A A C C C C C C A A
20 chr20_35957015 0 35957015 T T G G G G G G G G G G G G G G G G G G
20 chr20_35982583 0 35982583 G G G G G G G G G T G G G G G G G G G G
20 chr20_35996972 0 35996972 G G G G G G G G G T G T G G G G G G T T
20 chr20_36021402 0 36021402 A A C C C C A A C C C C C C C C C C C C
20 chr20_36033643 0 36033643 C C C C C C C C C C C C C C C C G G C C
20 chr20_36058080 0 36058080 G G G G G G G G T T T T G G G G G G T T
20 chr20_36095415 0 36095415 G G G G G G C C G G G G G G G G G G G G
20 chr20_36105114 0 36105114 A A C C C C A A C C C C C C C C C C C C
20 chr20_36113062 0 36113062 G G G G G G G G C C C C G G G G G G C C
20 chr20_36124989 0 36124989 C C C C C C C C G G G G C C C C C C G G
20 chr20_36127571 0 36127571 A A T T T T A A A A A A T T T T T T A A
20 chr20_36156396 0 36156396 A A C C C C A A A A A A A A A A A A A A
20 chr20_36158568 0 36158568 G G C C C C G G G G G G G G G G G G G G
20 chr20_36185073 0 36185073 C C A A A C C C C C C C C C C C C C C C
20 chr20_36188481 0 36188481 C C C C C C C C C C C G C C C C C C C C
20 chr20_36191585 0 36191585 C C C C C C C C C C C C A A C C C C C C
20 chr20_36195307 0 36195307 G G G G G G G G G G G G G T G G G G G G
20 chr20_36213275 0 36213275 C C C C C C C C A A A A C C C C C C A A
20 chr20_36236323 0 36236323 C C C C C C C C G G G G C C C C C C G G
20 chr20_36242495 0 36242495 G G G G G G G G C C C C G G G G G G C C
20 chr20_36243858 0 36243858 C C C C C C C C G G G G C C C C C C G G
20 chr20_36248821 0 36248821 T T T T A T T T T T T T T T T T T T T T
20 chr20_36252560 0 36252560 G G G G G G G G G G G G G G G T G G G G
20 chr20_36258767 0 36258767 T T T T T T T T T T T T G T T T T T T T
20 chr20_36296888 0 36296888 C C C C C C C C C C C C C C A A C C C C
20 chr20_36302044 0 36302044 G G G G G G G G T T T T G G G G G G T T
20 chr20_36309912 0 36309912 G G G G G G G G C C C C G G G G G G C C
20 chr20_36315650 0 36315650 C C C C C C C C C C C C G G C G C C C C
20 chr20_36317188 0 36317188 C C C C C C C C C C C C A C C C C C C C
20 chr20_36329174 0 36329174 A A A A A A A A A C C C A A A A A A C C
20 chr20_36337405 0 36337405 A A A A A A A A A A A A A A C C A A A A
20 chr20_36337889 0 36337889 T T T T T T T T A A A A T T T T T T A A
20 chr20_36356576 0 36356576 T T T T T T T T G G G G T T T T T T G G
20 chr20_36359215 0 36359215 C C C C C C C C A C C C C C C C C C C C
20 chr20_36360131 0 36360131 A A A A A A A A A C A C A A A A A A A A
20 chr20_36365754 0 36365754 A A A A A A A A A A A A A A A A A C A A
20 chr20_36391853 0 36391853 A A A T A A A A A A A A A A A A A A A A
20 chr20_36440614 0 36440614 A A A A A A A A C C C C A A A A A A C C
20 chr20_36444855 0 36444855 G G T T T T G G T T T T T T T T T T T T
20 chr20_36447201 0 36447201 G G G G G G G G C C C C G G G G G G C C
20 chr20_36469649 0 36469649 G G G G G G G G G G G G C G G G G G G G
20 chr20_36485420 0 36485420 C C C C C C C C C C C C A C C C C C C C
20 chr20_36503607 0 36503607 G G G G G G G G G T G T G G G G G G G G
20 chr20_36508289 0 36508289 A A A A A C A A A A A A A A A A A A A A
20 chr20_36513855 0 36513855 T T G T T T T T T T T T T T T T T T T T
20 chr20_36515469 0 36515469 G G T T T T G G T T T T T T T T T T T T
20 chr20_36528186 0 36528186 G G C C C C C C C C C C C C C C C C C C
20 chr20_36599640 0 36599640 G G G G G G G G C C C C G G G G G G C C
20 chr20_36605710 0 36605710 C C C C C C C C G G G G C C C C C C G G
20 chr20_36606622 0 36606622 C C C C C C C C C G C G C C C C C C C C
20 chr20_36624131 0 36624131 G G G G G G G G G G G G G G G G C C G G
20 chr20_36657954 0 36657954 A A A T A A A A A A A A A A A A A A A A
20 chr20_36661567 0 36661567 G G G G G G G G T T T T G G G G G G T T
20 chr20_36662402 0 36662402 G G G G G G G G T T T T G G G G G G T T
20 chr20_36682373 0 36682373 C C C G C C C C C C C C C C C C C C C C
20 chr20_36689541 0 36689541 C C C C C C C C C C C C C C C C G G C C
20 chr20_36708390 0 36708390 C C C C C C C C C C C C C C A A C C C C
20 chr20_36720718 0 36720718 C C C C C C C C C C C C C G C C C C C C
20 chr20_36733425 0 36733425 A A A T A A A A A A A A A A A A A A A A
20 chr20_36737466 0 36737466 C C C C C C C C C C C C C C C C G G C C
20 chr20_36744107 0 36744107 C C C C C C C C G G G G C C C C C C G G
20 chr20_36763396 0 36763396 G G G G G G G G G G G G G G G G T T G G
20 chr20_36768274 0 36768274 A A C C C C A A C C C C C C C C C C C C
20 chr20_36772057 0 36772057 T T T T T T T T T T T T T T T T A A T T
20 chr20_36793257 0 36793257 C C C C C C C C G G G G C C C C C C G G
20 chr20_36825942 0 36825942 A A A A C C A A A A A A A A A A A A A A
20 chr20_36837487 0 36837487 A A A A C C A A A A A A A A A A A A A A
20 chr20_36843561 0 36843561 G G T T G G G G G G G G G G G G G G G G
20 chr20_36869215 0 36869215 C C A C C C C C C C C C C C C C C C C C
20 chr20_36870880 0 36870880 T T T T T T T T T T T T T T G G T T T T
20 chr20_36901728 0 36901728 G G G G G G G G G G G G G T G G G G G G
20 chr20_36903815 0 36903815 A A C C C C A A A A A A A A A A A A A A
20 chr20_36905507 0 36905507 C C C C C C C C G G G G C C C C C C G G
20 chr20_36915971 0 36915971 C C C C C C C C A A A A C C C C C C A A
20 chr20_36928505 0 36928505 T T T T T T T T T T T T T T T T A A T T
20 chr20_36973579 0 36973579 A A A A A A A A A A A A A A A A A C A A
20 chr20_36975917 0 36975917 T T T T T T T T T T T T T T A A T T T T
20 chr20_36977467 0 36977467 G G G G G G G G G G G G G G C G G G G G
20 chr20_37001989 0 37001989 T T A A A A T T T T T T T T T T T T T T
20 chr20_37007088 0 37007088 G G G G G G G G G G G G C C G G G G G G
20 chr20_37012433 0 37012433 G G G G G G G G C C C C G G G G G G C C
20 chr20_37027917 0 37027917 T T G G G G T T G G G G G G G G G G G G
20 chr20_37041644 0 37041644 T T T T T T T T G G G G T T T T T T G G
20 chr20_37051060 0 37051060 C C C C C C C C G G G G C C C C C C G G
20 chr20_37053090 0 37053090 C C G G C C C C C C C C C C C C C C C C
20 chr20_37058542 0 37058542 A A A A A A A A C C C C A A A A A A C C
20 chr20_37059110 0 37059110 C C C C C C C C G G G G C C C C C C G G
20 chr20_37061943 0 37061943 A A A A A A A A C C C C A A A A A A C C
20 chr20_37076996 0 37076996 G G G G G G G G C C C C G G G G G G C C
20 chr20_37081305 0 37081305 C C C C C C C C G G G G C C C C C C G G
20 chr20_37081433 0 37081433 G G G G G G G G G G G G G G C C G G C C
20 chr20_37098532 0 37098532 T T T T T T T T T T A T T T T T T T T T
20 chr20_37101412 0 37101412 T T T T T T T T G G G G T T T T T T T T
20 chr20_37103112 0 37103112 C C C C C C C C G G G G C C C C C C G G
20 chr20_37106821 0 37106821 C C C C C C C C A A A A C C C C C C A A
20 chr20_37128718 0 37128718 G G G G G G G G G G G G G G G G C C G G
20 chr20_37158035 0 37158035 A A A A A A A A A C A A A A A A A A A A
20 chr20_37161230 0 37161230 C C C C C C C C C G C C C C C C C C C C
20 chr20_37162402 0 37162402 A A A A A A A A A A A A A C A A A A A A
20 chr20_37186547 0 37186547 A A A A A A A A A A A C A A A A A A A A
20 chr20_37203465 0 37203465 C C C C C C C C G G G G C C C C C C G G
20 chr20_37259148 0 37259148 A A A A A A A A A C A A A A A A A A A A
20 chr20_37275565 0 37275565 G G G G G G G G G G C G G G G G G G G G
20 chr20_37286948 0 37286948 G G G G G G G G G G G G G G G T G G G G
20 chr20_37299149 0 37299149 G G G G G G G G C C C C G G G G G G C C
20 chr20_37312394 0 37312394 A A T T T T A A T T T T T T T T T T T T
20 chr20_37327129 0 37327129 C C C G C C G G G G G G G G G G G G G G
20 chr20_37340351 0 37340351 T T T T T T T T G G G G T T T T T T G G
20 chr20_37358388 0 37358388 A A T T T T A A A A A A T T A A T T A A
20 chr20_37378406 0 37378406 C C C C C C C C G G G G C C C C C C G G
20 chr20_37381061 0 37381061 T T T T T T T T A T A T T T T T T T T T
20 chr20_37381211 0 37381211 G G G G G G G G G G C G G G G G G G G G
20 chr20_37382717 0 37382717 T T T T T T T T T T T T G T T T T T T T
20 chr20_37407080 0 37407080 A A A A A A A A A A A A C C A A A A A A
20 chr20_37409941 0 37409941 C C C C C C C C G G G G C C C C C C G G
20 chr20_37410671 0 37410671 C C C C G G C C C C C C C C C C C C C C
20 chr20_37432189 0 37432189 A A A A A A A A C C C C A A A A A A C C
20 chr20_37447533 0 37447533 C C C C G G C C C C C C C C C C C C C C
20 chr20_37462813 0 37462813 T T A A A A T T A A A A A A A A A A A A
20 chr20_37490624 0 37490624 C C C C C C C C G G G G C C C C C C G G
20 chr20_37499221 0 37499221 C C C C C C C C C C C C C C A A C C C C
20 chr20_37506550 0 37506550 C C A C C C C C C C C C C C C C C C C C
20 chr20_37511128 0 37511128 C C C C C C C C G G G G C C C C C C G G
20 chr20_37532052 0 37532052 C C C C C C C C G G G G C C C C C C G G
20 chr20_37566390 0 37566390 T T T T T T T T G G G G T T T T T T G G
20 chr20_37603863 0 37603863 G G G T T T G G G G G G G G G G G G G G
20 chr20_37624229 0 37624229 G G G T T T G G T T T T T T T T T T T T
20 chr20_37637743 0 37637743 G G G T G G G G G G G G G G G G G G G G
20 chr20_37680069 0 37680069 G G C C C C G G G G G G C C C C C C G G
20 chr20_37721472 0 37721472 G G G G G G G G G G G G G T G G G G G G
20 chr20_37768853 0 37768853 C C C C C C C C G G G G C C C C C C G G
20 chr20_37825811 0 37825811 C C C C C C C C A A A A C C C C C C A A
20 chr20_37870433 0 37870433 C C G G C C C C C C C C C C C C C C C C
20 chr20_37881514 0 37881514 C C C C C C C C C C C C C G C C C C C C
20 chr20_37883861 0 37883861 T T T T T T T T T T T T T T A T T T T T
20 chr20_37888147 0 37888147 C C C C C C C C C C C C C C C C A A C C
20 chr20_37891589 0 37891589 C C C C C C C C C C C C A A C C C C C C
20 chr20_37891603 0 37891603 A A A A A A A A T T T T A A A A A A T T
20 chr20_37897807 0 37897807 C C C C C C C C C C C C A C C C C C C C
20 chr20_37900712 0 37900712 G G G G G G G G C C C C G G G G G G C C
20 chr20_37924151 0 37924151 A A A A A A A A A A A A A A A A T T A A
20 chr20_37950001 0 37950001 G G T T T T G G T T T T T T T T T T T T
20 chr20_37968253 0 37968253 A A A A A A A A T T A T A A A A A A T T
20 chr20_37993889 0 37993889 G G G G G G G G G G G G G G C C G G G G
20 chr20_38023378 0 38023378 G G G G G G G G C C C C C C C C C C C C
20 chr20_38044394 0 38044394 A T A A A A A A A A A A A A A A A A A A
20 chr20_38093205 0 38093205 T T T T T T T T T T T T T T G G T T T T
20 chr20_38102105 0 38102105 G G G G G G G G C C C C G G G G G G C C
20 chr20_38104012 0 38104012 G G G G C C G G G G G G G G G G G G G G
20 chr20_38121696 0 38121696 C C C C C C C C C C C C C C A A C C C C
20 chr20_38148973 0 38148973 C C C C C C C C C C C C C C C C A C C C
20 chr20_38167167 0 38167167 T T G T G G T T T T T T T T T T T T T T
20 chr20_38168740 0 38168740 A A A A A A A A T T T T A A A A A A T T
20 chr20_38172444 0 38172444 T T A A A A T T A A A A A A A A A A A A
20 chr20_38179524 0 38179524 A A A A A A C C A A A A A A A A A A A A
20 chr20_38212771 0 38212771 C C C C C C C C A A A A C C C C C C A A
20 chr20_38223046 0 38223046 C C C C C C C C A A A A C C C C C C A A
20 chr20_38231002 0 38231002 T T T T T T T T T T T T T T T T G T T T
20 chr20_38239777 0 38239777 T T T T T T T T T T T T T T A A T T T T
20 chr20_38240381 0 38240381 A A A A A A A A T T T T A A A A A A T T
20 chr20_38249423 0 38249423 T T T T T T T T G G G G T T T T T T G G
20 chr20_38250792 0 38250792 T T T T T T T T G G G G T T T T T T G G
20 chr20_38260070 0 38260070 A A A A A A A A A A A A A A C C A A A A
20 chr20_38300527 0 38300527 C C C C C C G G C C C C C C C C C C C C
20 chr20_38301470 0 38301470 G G G G C C G G G G G G G G G G G G G G
20 chr20_38307684 0 38307684 A A T T T T A A A A A A T T T T T T A A
20 chr20_38323626 0 38323626 A A C C C C A A C C C C C C C C C C C C
20 chr20_38342004 0 38342004 A A C C C C A A A A A A A A A A A A A A
20 chr20_38344105 0 38344105 G G G G G G G G T T T T G G G G G G T T
20 chr20_38368412 0 38368412 G T G G G G G G G G G G G G G G G G G G
20 chr20_38384199 0 38384199 G G G G T T G G G G G G G G G G G G G G
20 chr20_38389399 0 38389399 T T A T T T T T T T T T T T T T T T T T
20 chr20_38390382 0 38390382 A A A C A A A A C C C C A A A A A A C C
20 chr20_38390540 0 38390540 G G G G G G G G G G G G G T G G G G G G
20 chr20_38444183 0 38444183 G G G G G G G G T T T T G G G G G G T T
20 chr20_38454683 0 38454683 A A A A A A A A A A T T A A A A A A A A
20 chr20_38459148 0 38459148 T T T T T T T T T T T T T T G T T T T T
20 chr20_38466864 0 38466864 C C C C C C C C G G G G C C C C C C G G
20 chr20_38470043 0 38470043 T T T T T T T T T T G T T T T T T T T T
20 chr20_38476999 0 38476999 G G G G G G G G C C C C G G G G G G C C
20 chr20_38486991 0 38486991 G G G G G G G G T T T T G G G G G G T T
20 chr20_38503411 0 38503411 A C C C C C C C C C C C C C C C C C C C
20 chr20_38518979 0 38518979 A C C C C C C C C C C C C C C C C C C C
20 chr20_38554493 0 38554493 G T G G G G G G G G G G G G G G G G G G
20 chr20_38557949 0 38557949 C C C C G G C C C C C C C C C C C C C C
20 chr20_38565811 0 38565811 C C C C C C C C A C A A C C C C C C C C
20 chr20_38579644 0 38579644 T T T T T T T T G G G G T T T T T T G G
20 chr20_38591851 0 38591851 G G G G G G G G T T T T G G G G G G T T
20 chr20_38592905 0 38592905 A A A A A A A A T T T T A A A A A A T T
20 chr20_38608883 0 38608883 T T T T T T T T G G G G T T T T T T G G
20 chr20_38622717 0 38622717 C C A A A A A A A A A A A A A A A A A A
20 chr20_38641018 0 38641018 G G G G G G G G C C C C G G G G G G C C
20 chr20_38655741 0 38655741 A A A A A A A A A A A A A C A A A A A A
20 chr20_38665773 0 38665773 C C C C C C C C A A A A C C C C C C A A
20 chr20_38689488 0 38689488 A A T T T T A A A A A A A A A A A A A A
20 chr20_38708287 0 38708287 A C C C C C C C C C C C C C C C C C C C
20 chr20_38713359 0 38713359 G T G G G G G G G G G G G G G G G G G G
20 chr20_38750553 0 38750553 C C C C C C C C C C C C A C C C C C C C
20 chr20_38764105 0 38764105 A A C C C C C C C C C C C C C C C C C C
20 chr20_38772418 0 38772418 T T T T T T T T G G G G T T T T T T G G
20 chr20_38791716 0 38791716 C G G G G G G G G G G G G G G G G G G G
20 chr20_38808458 0 38808458 A T A A A A A A A A A A A A A A A A A A
20 chr20_38829730 0 38829730 A A A A A A A A A A A A A C A A A A A A
20 chr20_38830890 0 38830890 A A A A A A A A C C C C A A A A A A C C
20 chr20_38831938 0 38831938 A A A A A A A A A A A A A A C C A A A A
20 chr20_38836594 0 38836594 A A T T T T T T T T T T T T T T T T T T
20 chr20_38891350 0 38891350 A A A A A A A A C C C C A A A A A A C C
20 chr20_38917429 0 38917429 A A A A C C A A A A A A A A A A A A A A
20 chr20_38986724 0 38986724 A A A A A A A A C C C C A A A A A A C C
20 chr20_38997122 0 38997122 C C C C C C C C C G C C C C C C C C G G
20 chr20_39035284 0 39035284 G G G G G G G G G G G G T T G G G G G G
20 chr20_39051464 0 39051464 G G G G G G G G T T G T G G G G G G T T
20 chr20_39076881 0 39076881 G G G G G G G G G T G G G G G G G G G G
20 chr20_39078214 0 39078214 A A T T A A A A A A A A A A A A A A A A
20 chr20_39092454 0 39092454 C C C C C C C C C G C C C C C C C C C C
20 chr20_39139884 0 39139884 A A A A A A A A C C C C A A A A A A C C
20 chr20_39186634 0 39186634 T T T T T T T T T T G T T T T T T T T T
20 chr20_39196414 0 39196414 G G T T T T G G G G G G G G G G G G G G
20 chr20_39212894 0 39212894 G G T T T T G G T T T T T T T T T T T T
20 chr20_39248862 0 39248862 C C C C C C C C A A A A C C C C C C A A
20 chr20_39252146 0 39252146 T T T T T T T T G G G G T T T T T T G G
20 chr20_39264217 0 39264217 C C C C C C C C C C C C C C G G C C C C
20 chr20_39276037 0 39276037 G G T T T T G G T T T T T T T T T T T T
20 chr20_39277678 0 39277678 T T T T T T T T G G G G T T T T T T G G
20 chr20_39300671 0 39300671 T T T T T T T T G G G G T T T T T T G G
20 chr20_39331790 0 39331790 C C C C C C C C C C C C C G C C C C C C
20 chr20_39333102 0 39333102 C C C C C C C C C C C C A C C C C C C C
20 chr20_39340906 0 39340906 A A A A A A A A T T T T A A A A A A T T
20 chr20_39378373 0 39378373 T T T T T T T T T T T T T T T T A A T T
20 chr20_39410715 0 39410715 A A A A A A A A A A A A A C A A A A A A
20 chr20_39427930 0 39427930 C C C C C C C C G G G G C C C C C C G G
20 chr20_39432332 0 39432332 G G T T T T G G T T T T T T T T T T T T
20 chr20_39433891 0 39433891 G G C C C C G G G G G G G G G G G G G G
20 chr20_39437598 0 39437598 T T T T T T T T T T T T G T T T T T T T
20 chr20_39439412 0 39439412 G T G G G G G G G G G G G G G G G G G G
20 chr20_39460334 0 39460334 A A A A A A A A C C C C A A A A A A C C
20 chr20_39461766 0 39461766 G G C C C C G G C C C C C C C C C C C C
20 chr20_39472635 0 39472635 T T T T T T T T A A A A T T T T T T A A
20 chr20_39491217 0 39491217 A A A A A A A A A A A A A A C C A A A A
20 chr20_39492170 0 39492170 T T T T T T T T G G G G T T T T T T G G
20 chr20_39494383 0 39494383 C C C C C C C C C C C C C C C C G G C C
20 chr20_39522665 0 39522665 C C C C C C G G C C C C C C C C C C C C
20 chr20_39543445 0 39543445 C C C C C C C C G G G G C C C C C C G G
20 chr20_39547479 0 39547479 C C C C C C C C C C C C C G C C C C C C
20 chr20_39549482 0 39549482 C C C C C C C C C C C C A C A C C C C C
20 chr20_39550983 0 39550983 A A A A A A A A A A A A A C A A A A A A
20 chr20_39584910 0 39584910 G G C C C C G G G G G G G G G G G G G G
20 chr20_39597461 0 39597461 A A T T T T T T T T T T T T T T T T T T
20 chr20_39612474 0 39612474 A A A A C C A A A A A C A A A A A A A A
20 chr20_39640409 0 39640409 C C G G G G C C C C C C C C C C C C C C
20 chr20_39656257 0 39656257 G G G G G G G G C C C C G G G G G G C C
20 chr20_39681445 0 39681445 C C C C C C C C G G G G C C C C C C G G
20 chr20_39696977 0 39696977 G G T T T T G G G G G G T T T T T T G G
20 chr20_39699266 0 39699266 A T T T T T T T T T T T T T T T T T T T
20 chr20_39705784 0 39705784 A A A A A A A A C C C C A A A A A A C C
20 chr20_39711187 0 39711187 G G G G G G G G G G G G C G G G G G G G
20 chr20_39739556 0 39739556 G G G G G G G G G G G G G T G G G G G G
20 chr20_39740740 0 39740740 G G G T G G G G G G G G T T T T T T G G
20 chr20_39759393 0 39759393 A A C C A A A A A A A A A A A A A A A A
20 chr20_39792811 0 39792811 C C C C C C A A C C C C C C C C C C C C
20 chr20_39797751 0 39797751 C C C C C C C C G G G G C C C C C C G G
20 chr20_39801951 0 39801951 G G G G G G G G G G G G G G C C G G G G
20 chr20_39824880 0 39824880 C C G G G G C C G G G G G G G G G G G G
20 chr20_39859772 0 39859772 G G G G G G G G C G G G G G G G G G G G
20 chr20_39860711 0 39860711 C C C C C C C C C C C C G G C C C C C C
20 chr20_39869310 0 39869310 G G G G G G G G G G G G C G G G G G G G
20 chr20_39881468 0 39881468 C C C C C C C C C C C G C C C C C C G G
20 chr20_39888661 0 39888661 T T T T T T T T T T T T T T G T T T T T
20 chr20_39894933 0 39894933 G G C C C C G G C C C C C C C C C C C C
20 chr20_39904327 0 39904327 T T T T T T T T G G G G T T T T T T G G
20 chr20_39912183 0 39912183 A A A A T T A A A A A A A A A A A A A A
20 chr20_39921751 0 39921751 C C C C C C C C A A A A C C C C C C A A
20 chr20_39926011 0 39926011 T T T T T T T T G G G G T T T T T T G G
20 chr20_39936541 0 39936541 G G C G G G G G C C C C G G G G G G C C
20 chr20_39950160 0 39950160 A A A A A A A A A A A A T T A A A A A A
20 chr20_39957637 0 39957637 G G G G G G G G G G C G G G G G G G G G
20 chr20_39982888 0 39982888 C C C C C C C C C C C C C C C C A A C C
20 chr20_39983666 0 39983666 G G C C C C G G C C C C C C C C C C C C
20 chr20_39993736 0 39993736 A A A A A A A A A A A A A C A A A A A A
20 chr20_39995219 0 39995219 C C C C C C C C C C C C C C G G C C C C
20 chr20_40001360 0 40001360 C C C C C C C C C G C C C C C C C C C C
20 chr20_40028309 0 40028309 C C C C C C C C C C C C G G C C C C C C
20 chr20_40029955 0 40029955 C C C C C C C C C C C C C C C C A A C C
20 chr20_40039140 0 40039140 C C C C C C C C C C C C C G C C C C C C
20 chr20_40055679 0 40055679 G G G G G G G G G G G G C G G G G G G G
20 chr20_40084424 0 40084424 C C C C C C C C C C C G C C C C C C G G
20 chr20_40109391 0 40109391 C C C C C C C C C C A A C C C C C C A A
20 chr20_40143220 0 40143220 C C C C C C C C C G C C C C C C C C C C
20 chr20_40144445 0 40144445 C C C C A C C C C C C C C C C C C C C C
20 chr20_40153994 0 40153994 G G C C G G G G G G G G G G G G G G G G
20 chr20_40178586 0 40178586 C C C C C C C C C C C C C G C C C C C C
20 chr20_40203680 0 40203680 A A A A A A A A A A A A A A A C A A A A
20 chr20_40218956 0 40218956 T T T T T T T T A A A A T T T T T T A A
20 chr20_40219242 0 40219242 G G C G G G G G G G G G G G G G G G G G
20 chr20_40249196 0 40249196 C C C C C C C C C C C C C C C C G G C C
20 chr20_40255081 0 40255081 A A A T T T A A T T T T T T T T T T T T
20 chr20_40267293 0 40267293 G G C G G G G G G G G G G G G G G G G G
20 chr20_40290107 0 40290107 G G G G G G G G G G G G G G T T G G G G
20 chr20_40292389 0 40292389 C C C G C C C C C C C C C C C C C C C C
20 chr20_40308831 0 40308831 T T T T T T T T A T A T T T T T T T A A
20 chr20_40315621 0 40315621 G G G G G G G G G G G G G G G G T T G G
20 chr20_40321595 0 40321595 T T T T T T T T A A A A T T T T T T A A
20 chr20_40340958 0 40340958 C C A A A A A A A A A A A A A A A A A A
20 chr20_40345781 0 40345781 A A A A A A A A C C C C A A A A A A C C
20 chr20_40362876 0 40362876 G G T T G G G G G G G G G G G G G G G G
20 chr20_40372373 0 40372373 G G G G G G G G G G G G G G G G C C G G
20 chr20_40412962 0 40412962 A A A A A A A A C C A C A A A A A A C C
20 chr20_40422824 0 40422824 C G G G G G G G G G G G G G G G G G G G
20 chr20_40423404 0 40423404 A C A A A A A A A A A A A A A A A A A A
20 chr20_40428478 0 40428478 C C C C C C C C C C C C C C G G C C C C
20 chr20_40429867 0 40429867 A A A A A A A A A A A A C C C C A A A A
20 chr20_40448616 0 40448616 C C C C C G C C C C C C C C C C C C C C
20 chr20_40455803 0 40455803 T T T T T T T T T T T T G T G G T T T T
20 chr20_40465434 0 40465434 C C C C C C C C C G C G C C C C C C C C
20 chr20_40499235 0 40499235 C C C C C C C C G G G G C C C C C C G G
20 chr20_40503080 0 40503080 G G G G G G G G C C C C G G G G G G C C
20 chr20_40521411 0 40521411 G G G G G G C C G G G G G G G G G G G G
20 chr20_40540547 0 40540547 T T T T T T T T A A A A T T T T T T A A
20 chr20_40546040 0 40546040 T T T T G T T T T T T T T T T T T T T T
20 chr20_40556366 0 40556366 C C C C C C C C C C C C C G C C C C C C
20 chr20_40559336 0 40559336 G G G G G G G G G G G G G G G T G G G G
20 chr20_40581924 0 40581924 A A A A A A A A A T A A A A A A A A A A
20 chr20_40585492 0 40585492 G G G G G G G G C C C C G G G G G G C C
20 chr20_40630524 0 40630524 A A A A A A A A C C C C A A A A A A C C
20 chr20_40637037 0 40637037 C C C G C C C C C C C C C C C C C C C C
20 chr20_40643955 0 40643955 C C A A A A C C A A A A A A A A A A A A
20 chr20_40671466 0 40671466 C C C C C C A A C C C C C C C C C C C C
20 chr20_40675729 0 40675729 G G C G C G G G G G G G G G G G G G G G
20 chr20_40699858 0 40699858 T T T T T T T T G G G G T T T T T T G G
20 chr20_40700411 0 40700411 T T T T T T T T G T G T T T T T T T T T
20 chr20_40744884 0 40744884 T T T T T T T T A T T T T T T T T T T T
20 chr20_40752051 0 40752051 C C C C C C C C A A A A C C C C C C A A
20 chr20_40761295 0 40761295 A A A A A A A A A A A A A T A A A A A A
20 chr20_40802588 0 40802588 A A A A A T A A A A A A A A A A A A A A
20 chr20_40813049 0 40813049 C C C C C C C C C G C G C C C C C C G G
20 chr20_40814666 0 40814666 C C C C C G C C C C C C C C C C C C C C
20 chr20_40816867 0 40816867 C C C C C C C C C C C C A A C C C C C C
20 chr20_40837546 0 40837546 G G G G G G G G G G G G G G C C G G G G
20 chr20_40857257 0 40857257 A A A A A A A A C C C C A A A A A A C C
20 chr20_40857258 0 40857258 G G G G G G G G C C C C G G G G G G C C
20 chr20_40862109 0 40862109 C C C C C C C C G G G G C C C C C C G G
20 chr20_40869292 0 40869292 C C C C C C C C G G G G C C C C C C G G
20 chr20_40891365 0 40891365 T T G G G G G G G G G G G G G G G G G G
20 chr20_40895143 0 40895143 G G G G G G G G T T T T G G G G G G T T
20 chr20_40905110 0 40905110 T T G G G G T T G G G G G G G G G G G G
20 chr20_40908806 0 40908806 C C G G C G C C C C C C C C C C C C C C
20 chr20_40978646 0 40978646 C C C C C C C C A A A A C C C C C C A A
20 chr20_41012856 0 41012856 A C C C C C C C C C C C C C C C C C C C
20 chr20_41014380 0 41014380 A C A A A A A A A A A A A A A A A A A A
20 chr20_41032593 0 41032593 A A C C C C A A C C C C C C C C C C C C
20 chr20_41057480 0 41057480 C C C C C C C C C C C C C C G G G G C C
20 chr20_41062602 0 41062602 G G G G G G G G G G G G G G G G C C G G
20 chr20_41082843 0 41082843 A A A A T T A A A A A A A A A A A A A A
20 chr20_41089958 0 41089958 T T T T T T A A T T T T T T T T T T T T
20 chr20_41116530 0 41116530 G G G G G G G G T T T T G G G G G G T T
20 chr20_41121355 0 41121355 C C C C C C C C C C C C A C C C C C C C
20 chr20_41122732 0 41122732 C C C C G G C C C C C C C C C C C C C C
20 chr20_41126383 0 41126383 T T T T T T T T A A A A T T T T T T A A
20 chr20_41156693 0 41156693 G G G G G G G G G G G G C C C C G G G G
20 chr20_41184351 0 41184351 G G G G G G G G T T T T G G G G G G T T
20 chr20_41190930 0 41190930 T T T T T T T T T T T T T T T T G G T T
20 chr20_41199538 0 41199538 T T T T T T T T T T T T G T T T T T T T
20 chr20_41202203 0 41202203 G G T T T T G G T T T T T T T T T T T T
20 chr20_41231845 0 41231845 C C C C C C G G C C C C C C C C C C C C
20 chr20_41236003 0 41236003 T T T T T T T T T T T T G T T T T T T T
20 chr20_41280756 0 41280756 C C C C C C C C G G G G C C C C C C G G
20 chr20_41331725 0 41331725 C C C C C C C C G G G G C C C C C C G G
20 chr20_41350753 0 41350753 A T A A A A A A A A A A A A A A A A A A
20 chr20_41357642 0 41357642 A A A A A A A A C C C C C C C C C C C C
20 chr20_41362030 0 41362030 C C G G G G C C G G G G G G G G G G G G
20 chr20_41383002 0 41383002 A A A A A A A A A T A A A A A A A A A A
20 chr20_41387839 0 41387839 G G G G G T G G G G G G G G G G G G G G
20 chr20_41391707 0 41391707 A A A A A A A A A A A C A A A A A A C C
20 chr20_41393409 0 41393409 A A A C A C A A A A A A A A A A A A A A
20 chr20_41400787 0 41400787 A A A A A A A A C C C C A A A A A A C C
20 chr20_41405629 0 41405629 C C C G C C C C C C C C C C C C C C C C
20 chr20_41408154 0 41408154 A A A A A A A A A C A C A A A A A A A A
20 chr20_41409136 0 41409136 G G C C G G G G G G G G G G G G G G G G
20 chr20_41424366 0 41424366 A A C C C C A A A A A A A A A A A A A A
20 chr20_41427373 0 41427373 C C C C C C C C A C A C C C C C C C C C
20 chr20_41427789 0 41427789 G G T T T T G G T T T T G G G G G G T T
20 chr20_41435849 0 41435849 A A A A A A A A A A A A A A C C A A A A
20 chr20_41524521 0 41524521 T T T T T T T T A A A A T T T T T T A A
20 chr20_41525290 0 41525290 G G G G G G G G C C C C G G G G G G C C
20 chr20_41536656 0 41536656 G G G G G G G G G T G G G G G G G G G G
20 chr20_41556228 0 41556228 C C C C C C C C G G G G C C C C C C G G
20 chr20_41575005 0 41575005 A A A A A A A A C C A C A A A A A A C C
20 chr20_41597920 0 41597920 G G G G G G G G G G G G G G G G T T G G
20 chr20_41600266 0 41600266 T T T T T T T T T T T T T T G G T T T T
20 chr20_41604572 0 41604572 C C C C C C A A C C C C C C C C C C C C
20 chr20_41610905 0 41610905 C C C C C C C C A A A A C C C C C C A A
20 chr20_41616848 0 41616848 T T T T T T G G T T T T T T T T T T T T
20 chr20_41655786 0 41655786 A A A A A A A A A A A A A A A A C C A A
20 chr20_41662708 0 41662708 A A A A A A A A A A A C A A A A A A A A
20 chr20_41680815 0 41680815 A A A A A A A A A A A A A C A A A A A A
20 chr20_41692484 0 41692484 T T T T T T T T T T T T G T T T T T T T
20 chr20_41706393 0 41706393 C C C C C C C C A A A A C C C C C C A A
20 chr20_41736692 0 41736692 A A A A A A A A A A A A A C A A A A A A
20 chr20_41811577 0 41811577 G T G G G G G G G G G G G G G G G G G G
20 chr20_41843831 0 41843831 G G T T G G G G G G G G G G G G G G G G
20 chr20_41899474 0 41899474 A A C C C C C C C C C C C C C C C C C C
20 chr20_41921806 0 41921806 C C C C C C C C C C C C C G G G C C C C
20 chr20_41940046 0 41940046 G G G G G G G G G G G G C G G G G G G G
20 chr20_41962795 0 41962795 G G G G G G G G G G G G G T G G G G G G
20 chr20_41966985 0 41966985 T T T T T T G G T T T T T T T T T T T T
20 chr20_41973629 0 41973629 A A A A A A A A A A A A C C A A A A A A
20 chr20_41980816 0 41980816 A A A A T T A A A A A A A A A A A A A A
20 chr20_42012488 0 42012488 T T T T G T T T T T T T T T T T T T T T
20 chr20_42018617 0 42018617 A A C C A A A A A A A A A A A A A A A A
20 chr20_42023762 0 42023762 C C G G C C C C C C C C C C C C C C C C
20 chr20_42027843 0 42027843 C G C C C C G G C C C C C C C C C C C C
20 chr20_42028457 0 42028457 C C C C C C C C C C C C C C C C C G C C
20 chr20_42034819 0 42034819 C G C C C C G G C C C C C C C C C C C C
20 chr20_42037792 0 42037792 T T T T T T T T G G G G T T T T T T G G
20 chr20_42076686 0 42076686 C C C C C C C C A A A A C C C C C C A A
20 chr20_42080379 0 42080379 G G C C C C G G G G G G G G G G G G G G
20 chr20_42097059 0 42097059 C G C C C C C C C C C C C C C C C C C C
20 chr20_42097630 0 42097630 G G G G G G G G G G G G G G T T G G G G
20 chr20_42097895 0 42097895 A A A A A A A A A A A C A A A A A A C C
20 chr20_42115524 0 42115524 C C G G G G G G G G G G G G G G G G G G
20 chr20_42120426 0 42120426 G G G T G G G G G G G G G G G G G G G G
20 chr20_42125752 0 42125752 G G G G G G G G G G G G G T G G G G G G
20 chr20_42126366 0 42126366 C C C C C C C C C C C C C G C C C C C C
20 chr20_42141446 0 42141446 G G G G G G G G T T T T G G G G G G T T
20 chr20_42174728 0 42174728 G G G G C G G G G G G G G G G G G G G G
20 chr20_42196778 0 42196778 C C C C C C C C C C C C C C A A C C C C
20 chr20_42209778 0 42209778 G G G G G G G G G G G G G G C C G G G G
20 chr20_42209809 0 42209809 T T T T T T T T T T T T T T G G T T T T
20 chr20_42210496 0 42210496 C C C C C C C C G G G G C C C C C C G G
20 chr20_42222681 0 42222681 A A A A A A A A A A A A A A C C A A A A
20 chr20_42232249 0 42232249 C C C C C C C C A A C C C C C C C C C C
20 chr20_42256878 0 42256878 C C C C C C C C C C C C C C A A C C C C
20 chr20_42290184 0 42290184 G G G G G G C C G G G G G G G G G G G G
20 chr20_42294786 0 42294786 C C C C C C C C A A A A C C C C C C A A
20 chr20_42298788 0 42298788 C C C C C C C C C C C C C C C C A A C C
20 chr20_42320676 0 42320676 C C C C C C C C C C C C C C G G C C C C
20 chr20_42334434 0 42334434 G G G G G G G G G G G T G G G G G G G G
20 chr20_42361162 0 42361162 A A A A A A A A A A A A A C A A A A A A
20 chr20_42366707 0 42366707 G G T T G G G G G G G G G G G G G G G G
20 chr20_42372429 0 42372429 G G G G G G G G G G G G T T T T T T G G
20 chr20_42393962 0 42393962 C C A A A C C C C C C C C C C C C C C C
20 chr20_42410802 0 42410802 G G G G G G G G G G G G G G T T G G G G
20 chr20_42413464 0 42413464 T T G G G G T T G G G G G G G G G G G G
20 chr20_42414659 0 42414659 T T T T T T T T T T T T T T T T A T T T
20 chr20_42449233 0 42449233 C C C C C C C C C C C C G G C C C C C C
20 chr20_42474858 0 42474858 T T T T T T T T T T T T T T T T G G T T
20 chr20_42528234 0 42528234 G G G G G G G G C C C C G G G G G G C C
20 chr20_42538356 0 42538356 G G C C C C G G C C C C C C C C C C C C
20 chr20_42540082 0 42540082 C C C C C C C C C C C C C G C C C C C C
20 chr20_42579130 0 42579130 C C C C C C C C C C C C G G G G G G C C
20 chr20_42592284 0 42592284 G G C C G G G G G G G G G G G G G G G G
20 chr20_42593979 0 42593979 G G G G G G G G G G G G C C G G G G G G
20 chr20_42598284 0 42598284 C C G G G G C C C C C C C C C C C C C C
20 chr20_42603867 0 42603867 T T T T T T T T G T T T T T T T T T T T
20 chr20_42607957 0 42607957 G G G G C C G G G G G G G G G G G G G G
20 chr20_42620914 0 42620914 C C C C C C C C G G G G C C C C C C G G
20 chr20_42663547 0 42663547 C C A C C C C C C C C C C C C C C C C C
20 chr20_42680977 0 42680977 A A C C A A A A A A A A A A A A A A A A
20 chr20_42683175 0 42683175 C C A A C C C C C C C C C C C C C C C C
20 chr20_42695883 0 42695883 G G G G G G G G C C C C G G G G G G C C
20 chr20_42712839 0 42712839 G G G G G G G G G T G G G G G G G G G G
20 chr20_42720127 0 42720127 T T T T T T T T T T T T G T T T T T T T
20 chr20_42733267 0 42733267 C C C C C C C C G G G G C C C C C C G G
20 chr20_42740317 0 42740317 G G G G G G G G G G C G G G G G G G G G
20 chr20_42764104 0 42764104 C C G G G G C C G G G G C C C C C C G G
20 chr20_42768588 0 42768588 G G T T T T G G G G G G G G G G G G G G
20 chr20_42777080 0 42777080 G G G G G G G G C C C C G G G G G G C C
20 chr20_42789623 0 42789623 G G G G G T G G G G G G G G G G G G G G
20 chr20_42793866 0 42793866 C C C C C C C C C C C C G G C C C C C C
20 chr20_42799275 0 42799275 T T T T A T T T T T T T T T T T T T T T
20 chr20_42813368 0 42813368 C C C C C C C C G G G G C C C C C C G G
20 chr20_42823036 0 42823036 A A A A A A A A A A A A A T A A A A A A
20 chr20_42824706 0 42824706 G G G G G T G G G G G G G G G G G G G G
20 chr20_42836025 0 42836025 G G G G G G G G G T G G G G G G G G G G
20 chr20_42836095 0 42836095 T T T T T T T T A T T T T T T T T T A A
20 chr20_42837177 0 42837177 T T T T T T T T G T T T T T T T T T T T
20 chr20_42838872 0 42838872 T T T T T T T T T T A T T T T T T T T T
20 chr20_42843511 0 42843511 G G G G G G G G G G G T G G G G G G G G
20 chr20_42874351 0 42874351 A A A A A A A A A A A A T T A A A A A A
20 chr20_42885667 0 42885667 C C G G G G C C C C C C C C C C C C C C
20 chr20_42935721 0 42935721 G G G G G G G G T T T T G G G G G G T T
20 chr20_42939501 0 42939501 G G G G G G G G G G G G G G G T G G G G
20 chr20_42939997 0 42939997 T T T T A A T T T T T T T T T T T T T T
20 chr20_42961599 0 42961599 A A A C A A A A A A A A A A A A A A A A
20 chr20_42964840 0 42964840 A A A A A A A A A A A A T T T T T T A A
20 chr20_43001234 0 43001234 C C G G C C C C C C C C C C C C C C C C
20 chr20_43019026 0 43019026 A A A A A A A A A A A A A T A A A A A A
20 chr20_43032841 0 43032841 T T G G G G T T G G G G G G G G G G G G
20 chr20_43042937 0 43042937 C C G G G G C C G G G G G G G G G G G G
20 chr20_43068261 0 43068261 A A C C C C C C C C C C C C C C C C C C
20 chr20_43069940 0 43069940 C C C C C C C C C C C C C C C G C C C C
20 chr20_43084339 0 43084339 C C C C C C C C C C C C A C C C C C C C
20 chr20_43085357 0 43085357 C C C C C C C C A A A A C C C C C C A A
20 chr20_43105392 0 43105392 A A A A A A A A T T T T A A A A A A T T
20 chr20_43118060 0 43118060 A A C C C C A A A A A A A A A A A A A A
20 chr20_43119945 0 43119945 A A A A A A A A A A A A A C A A A A A A
20 chr20_43156603 0 43156603 A A A A A A A A T T A T A A A A A A A A
20 chr20_43171610 0 43171610 T T T T T T T T T T T T T T G G T T T T
20 chr20_43180813 0 43180813 T T G G G G T T G G G G G G G G G G G G
20 chr20_43198377 0 43198377 G G G G G G G G G G G G G G G G C G G G
20 chr20_43243372 0 43243372 T T T T T T T T A A A A T T T T T T A A
20 chr20_43261295 0 43261295 G G G G G G G G G G G G G G T T G G G G
20 chr20_43268610 0 43268610 A A A A A A A A T T T T A A A A A A T T
20 chr20_43275517 0 43275517 C C C C C C C C G G G G C C C C C C G G
20 chr20_43300260 0 43300260 T T T T T T T T T T T T T T T T A A T T
20 chr20_43312981 0 43312981 C G C C C C C C C C C C C C C C C C C C
20 chr20_43320482 0 43320482 A A A A A A A A A A A A A T A A A A A A
20 chr20_43342491 0 43342491 C C C C C C C C C C C C A C C C C C C C
20 chr20_43345666 0 43345666 A T T T T T T T T T T T T T T T T T T T
20 chr20_43354745 0 43354745 C C C C C C C C G G G G C C C C C C G G
20 chr20_43362283 0 43362283 G G G G G G G G G T G G G G G G G G G G
20 chr20_43368856 0 43368856 G G G G G G G G T T T T G G G G G G T T
20 chr20_43374773 0 43374773 A A A A A A A A A C A A A A A A A A A A
20 chr20_43392599 0 43392599 T T T T T T T T A A A A T T T T T T A A
20 chr20_43402758 0 43402758 C C C C C C A A C C C C C C C C C C C C
20 chr20_43405918 0 43405918 T T A A A A T T T T T T T T T T T T T T
20 chr20_43406536 0 43406536 G T G G G G G G G G G G G G G G G G G G
20 chr20_43420376 0 43420376 T T T T T T T T A T A A T T T T T T A A
20 chr20_43429338 0 43429338 T T A T A A T T T T T T T T T T T T T T
20 chr20_43431762 0 43431762 G G G G G G G G G G G G G G G G C C G G
20 chr20_43470147 0 43470147 C C C C C C C C C C C C A C C C C C C C
20 chr20_43496654 0 43496654 T T T T T T T T T T T T T T T T A A T T
20 chr20_43520747 0 43520747 A A C C C C A A A A A A A A A A A A A A
20 chr20_43555027 0 43555027 A A A A A A A A C C C C A A A A A A C C
20 chr20_43556660 0 43556660 T T T T G T T T T T T T T T T T T T T T
20 chr20_43557156 0 43557156 G G G G C G G G G G G G G G G G G G G G
20 chr20_43562775 0 43562775 G G G G G G G G C G G G G G G G G G G G
20 chr20_43568115 0 43568115 T T T T T T T T T T T T G G T T G G T T
20 chr20_43579519 0 43579519 C C C C C C C C G G G G C C C C C C G G
20 chr20_43587364 0 43587364 T T T T T T T T A A A A T T T T T T A A
20 chr20_43619666 0 43619666 C C C C C C C C C C C C C G C C C C C C
20 chr20_43621039 0 43621039 A A A A A A A A T T T T A A A A A A T T
20 chr20_43651247 0 43651247 C C C C C C C C C C C C C C A C C C C C
20 chr20_43660557 0 43660557 C C C C C C C C A A A A C C C C C C A A
20 chr20_43676422 0 43676422 C C C C C C C C A C C C C C C C C C C C
20 chr20_43734140 0 43734140 G G G G G G G G G G G G G G G G C C G G
20 chr20_43734259 0 43734259 G G G G G G G G G G G G G G G G C C G G
20 chr20_43742821 0 43742821 C C C C C C C C A C C C C C C C C C C C
20 chr20_43817796 0 43817796 G G C C C C G G C C C C C C C C C C C C
20 chr20_43830244 0 43830244 G G T T T T G G T T T T T T T T T T T T
20 chr20_43840627 0 43840627 C C C C C C C C C C C G C G C C C C C C
20 chr20_43852760 0 43852760 A A C C C C A A C C C C C C C C C C C C
20 chr20_43864476 0 43864476 G G G G G G G G C C C C G G G G G G C C
20 chr20_43871744 0 43871744 A A A A A A C C A A A A A A A A A A A A
20 chr20_43895595 0 43895595 T T T T T T T T A A A A T T T T T T A A
20 chr20_43944736 0 43944736 C C C C C C C C C C C C C C C C G G C C
20 chr20_43997892 0 43997892 T T T T G G T T G G G G T T T T T T G G
20 chr20_43998197 0 43998197 A A A A A A A A A A A A A A A A C C A A
20 chr20_44134170 0 44134170 G G G G G G G G G G G G C C G G G G G G
20 chr20_44138423 0 44138423 G G G G G G G G G G G G G T G G G G G G
20 chr20_44169670 0 44169670 A A A A A A A A C C C C A A A A A A C C
20 chr20_44215066 0 44215066 G G G G G G G G T T T T G G G G G G T T
20 chr20_44220615 0 44220615 C C A A C C C C C C C C C C C C C C C C
20 chr20_44230051 0 44230051 T T T T T T T T T T A T T T T T T T T T
20 chr20_44231636 0 44231636 G G G G G G G G C G C G G G G G G G C C
20 chr20_44232582 0 44232582 C C C C C C C C C C C C A C C C C C C C
20 chr20_44247896 0 44247896 T T T T T T T T T T T T G G T T T T T T
20 chr20_44268968 0 44268968 A A T T T T A A T T T T T T T T T T T T
20 chr20_44329374 0 44329374 G G G G G G G G C C C C G G G G G G C C
20 chr20_44341384 0 44341384 T T T T T T T T T T T T A A T T T T T T
20 chr20_44354135 0 44354135 T T T T T T T T A A A A T T T T T T A A
20 chr20_44359321 0 44359321 T T T T T T T T G G G G T T T T T T G G
20 chr20_44360751 0 44360751 C C C C C C C C C C C C C G C C C C C C
20 chr20_44370907 0 44370907 A A A A A A A A A A A A C C A A A A A A
20 chr20_44383936 0 44383936 G G C C C C G G C C C C C C C C C C C C
20 chr20_44384507 0 44384507 A A A A A A A A T T T T A A A A A A T T
20 chr20_44404200 0 44404200 C C C C C C C C G G G G C C C C C C G G
20 chr20_44422008 0 44422008 C C C C C C A A C C C C C C C C C C C C
20 chr20_44460776 0 44460776 G G G G G G G G C C C C G G G G G G C C
20 chr20_44512953 0 44512953 C C C C C C C C A A A A C C C C C C A A
20 chr20_44544240 0 44544240 T T T T T T T T G T T T T T T T T T T T
20 chr20_44554900 0 44554900 A A A A A A A A T T T T A A A A A A T T
20 chr20_44556342 0 44556342 G G C C C C G G C C C C C C C C C C C C
20 chr20_44556784 0 44556784 C C C C C C C C C C C C G G C C C C C C
20 chr20_44557586 0 44557586 T T T T G G T T T T T T T T T T T T T T
20 chr20_44588921 0 44588921 G G C C C C G G C C C C C C C C C C C C
20 chr20_44603404 0 44603404 T T T T T T T T G G G G T T T T T T G G
20 chr20_44617000 0 44617000 G G G G G G G G T T T T G G G G G G T T
20 chr20_44621099 0 44621099 A A A A A A A A C C C C A A A A A A C C
20 chr20_44623134 0 44623134 C C C C C C C C G G G G C C C C C C G G
20 chr20_44626469 0 44626469 G G G G G G G G C C C C G G G G G G C C
20 chr20_44635898 0 44635898 C C A C C C C C A A A A C C C C C C A A
20 chr20_44650434 0 44650434 A T T T T T T T T T T T T T T T T T T T
20 chr20_44662009 0 44662009 T T G T T T T T T T T T T T T T T T T T
20 chr20_44675523 0 44675523 C C C C C C C C A A A A C C C C C C A A
20 chr20_44680085 0 44680085 C C C C C C C C C G C C C C C C C C C C
20 chr20_44715656 0 44715656 A A A A A A A A A A A A T T T T A A A A
20 chr20_44723276 0 44723276 C C C C C C C C C C C C C C G G C C C C
20 chr20_44744433 0 44744433 G G G G G G G G C G C C G G G G G G C C
20 chr20_44756515 0 44756515 T T T T T T T T T T A T T T T T T T T T
20 chr20_44768242 0 44768242 C C G G C C C C C C C C C C C C C C C C
20 chr20_44774383 0 44774383 A A A A A A A A C C C C C C C C A A C C
20 chr20_44774395 0 44774395 C C C C C C C C G G G G C C C C C C G G
20 chr20_44782500 0 44782500 T T T T T T T T T T T T T T T T G G T T
20 chr20_44800140 0 44800140 T T T T T T T T G G G G T T T T T T G G
20 chr20_44845224 0 44845224 G G G G G G G G C C C C G G G G G G C C
20 chr20_44864639 0 44864639 T T T T T T T T G G G G T T T T T T G G
20 chr20_44870895 0 44870895 A A A A A A A A C C C C A A A A A A C C
20 chr20_44878222 0 44878222 C C G G C C C C C C C C C C C C C C C C
20 chr20_44884374 0 44884374 G G C C C C C C C C C C C C C C C C C C
20 chr20_44888128 0 44888128 A A A A A A A A A A A A A A A A A C A A
20 chr20_44889895 0 44889895 A C C C C C C C C C C C C C C C C C C C
20 chr20_44898099 0 44898099 T T T T T T T T G G G G T T T T T T G G
20 chr20_44913387 0 44913387 G G G G G G G G C C C C G G G G G G C C
20 chr20_44926000 0 44926000 T T T T T T T T G G G G T T T T T T G G
20 chr20_44931259 0 44931259 T T T T T T T T G G G G T T T T T T G G
20 chr20_44942605 0 44942605 T T T T T T T T T T T T G G T T T T T T
20 chr20_44943704 0 44943704 C C C G C C C C C C C C C C C C C C C C
20 chr20_44951192 0 44951192 T T T T T T T T T T T T A T T T T T T T
20 chr20_44960798 0 44960798 C C A C C C C C C C C C C C C C C C C C
20 chr20_44963256 0 44963256 G G G G G G G G C C C C G G G G G G C C
20 chr20_44969344 0 44969344 C C C C A A C C C C C C C C C C C C C C
20 chr20_44969803 0 44969803 G G T T T T G G T T T T T T T T T T T T
20 chr20_44974845 0 44974845 C C C C C C C C C C C C C G C C C C C C
20 chr20_44976297 0 44976297 G G G G G G G G G G G G G G G G C C G G
20 chr20_44978732 0 44978732 C C G G G G C C G G G G G G G G G G G G
20 chr20_44979946 0 44979946 T T T T T T T T G G G G T T T T T T G G
20 chr20_44986191 0 44986191 A A A A A A A A C C C C A A A A A A C C
20 chr20_45000675 0 45000675 G G G G T T G G G G G G G G G G G G G G
20 chr20_45002941 0 45002941 G G C G G G G G G G G G G G G G G G G G
20 chr20_45004497 0 45004497 A A A A A A A A A T A T A A A A A A A A
20 chr20_45012330 0 45012330 T T T T T T T T T T T T T T G G T T T T
20 chr20_45046882 0 45046882 T T T T T T T T T T T T T T T T G G T T
20 chr20_45048104 0 45048104 C C C C C C A A C C C C C C C C C C C C
20 chr20_45057561 0 45057561 G G G G G G G G G G C G G G G G G G G G
20 chr20_45063412 0 45063412 C C C C C C C C C C C C C C A C C C C C
20 chr20_45070921 0 45070921 T T T T T T T T G G G G T T T T T T G G
20 chr20_45079186 0 45079186 G G G G G G G G G T G T G G G G G G T T
20 chr20_45088653 0 45088653 T T T T T T T T G T G T T T T T T T G G
20 chr20_45094199 0 45094199 T T T T T T T T A T T T T T T T T T T T
20 chr20_45102810 0 45102810 T T T T T T T T T T A T T T T T T T T T
20 chr20_45178229 0 45178229 A A A A A A A A A A A A A T A A A A A A
20 chr20_45181506 0 45181506 G G G G G G G G G G G G G G C C G G G G
20 chr20_45220859 0 45220859 T T T T T T T T T T T T T T T T A A T T
20 chr20_45228872 0 45228872 C C A A A A C C A A A A A A A A A A A A
20 chr20_45269133 0 45269133 G G G G G G G G G G G G G G G T G G G G
20 chr20_45273724 0 45273724 C C C C C C A A C C C C C C C C C C C C
20 chr20_45280990 0 45280990 C C C C C C C C G G G G C C C C C C G G
20 chr20_45285526 0 45285526 A A A A A A A A C C C C A A A A A A C C
20 chr20_45292322 0 45292322 A A A A A A A A T T T T A A A A A A T T
20 chr20_45303800 0 45303800 A A C C A A A A A A A A A A A A A A A A
20 chr20_45313614 0 45313614 T T A A A A T T A A A A A A A A A A A A
20 chr20_45320319 0 45320319 C C C C C C C C G G G G C C C C C C G G
20 chr20_45330126 0 45330126 C C A C C C C C C C C C C C C C C C C C
20 chr20_45347909 0 45347909 G G G G G G G G G G G G G G G T G G G G
20 chr20_45359637 0 45359637 G G G G G G G G T T T T G G G G G G T T
20 chr20_45366870 0 45366870 C C C C C C C C G G G G C C C C C C G G
20 chr20_45376448 0 45376448 T T T T T T T T G G G G T T T T T T G G
20 chr20_45396053 0 45396053 A A A A A A A A C C C C A A A A A A C C
20 chr20_45397455 0 45397455 T T T T T T T T T T T T T T T T A A T T
20 chr20_45402169 0 45402169 C C C C C C C C C C C C C C C G C C C C
20 chr20_45428701 0 45428701 G G G G G G G G C G C G G G G G G G G G
20 chr20_45439138 0 45439138 A A A A A A A A A T A A A A A A A A T T
20 chr20_45443173 0 45443173 C C C C A A C C C C C C C C C C C C C C
20 chr20_45451239 0 45451239 A A A T T T A A A A A A A A A A A A A A
20 chr20_45473336 0 45473336 T T T T T T T T G G G G T T T T T T G G
20 chr20_45480824 0 45480824 T T T T A A T T T T T T T T T T T T T T
20 chr20_45486520 0 45486520 A C C C C C C C C C C C C C C C C C C C
20 chr20_45495068 0 45495068 A A A A A A A A A A A A C C A A A A A A
20 chr20_45500124 0 45500124 A A A A A A A A A A A A A C A A A A A A
20 chr20_45501554 0 45501554 G G G G G G G G G G C G G G G G G G G G
20 chr20_45510343 0 45510343 C C C C C C C C A A A A C C C C C C A A
20 chr20_45512341 0 45512341 T T G T T T T T T T T T T T T T T T T T
20 chr20_45519064 0 45519064 C C C C C C C C C G G G C C C C C C G G
20 chr20_45528736 0 45528736 A A A A A A A A A A A A A C A A A A A A
20 chr20_45531293 0 45531293 C C G G G G C C G G G G C C C C C C G G
20 chr20_45551338 0 45551338 G G G G G G G G G G G G G G C G G G G G
20 chr20_45568351 0 45568351 C C C C C C A A C C C C C C C C C C C C
20 chr20_45581330 0 45581330 G G G G G G G G G G G G C G G G G G G G
20 chr20_45582112 0 45582112 G G G G G G G G C C C C G G G G G G C C
20 chr20_45585848 0 45585848 A A C C C C C C C C C C C C C C C C C C
20 chr20_45593163 0 45593163 T T T T T T T T T T T T A A T T T T T T
20 chr20_45613311 0 45613311 G G G G G G G G G G C G G G G G G G G G
20 chr20_45619288 0 45619288 A A A A A A A A A A A A A C A A A A A A
20 chr20_45620479 0 45620479 T T T T T T T T A A A A T T T T T T A A
20 chr20_45628249 0 45628249 C C A C C C C C C C C C C C C C C C C C
20 chr20_45669973 0 45669973 T T T T T T T T A A A A T T T T T T A A
20 chr20_45678182 0 45678182 G G G G G G G G G G C G G G G G G G G G
20 chr20_45707997 0 45707997 T T T T T T T T T T G T T T T T T T T T
20 chr20_45712945 0 45712945 A A T T T T A A T T T T T T T T T T T T
20 chr20_45718676 0 45718676 G G G G G G G G C C C C C C C C C C C C
20 chr20_45753249 0 45753249 A A A A A A A A T T T T A A A A A A T T
20 chr20_45760005 0 45760005 T T A T A A T T T T T T T T T T T T T T
20 chr20_45761020 0 45761020 C G C C C C C C C C C C C C C C C C C C
20 chr20_45761849 0 45761849 C C C C C C G G C C C C C C C C C C C C
20 chr20_45781081 0 45781081 T T T T T T T T T T T T T T G G T T T T
20 chr20_45783044 0 45783044 A A A A A A A A C C C C A A A A A A C C
20 chr20_45796945 0 45796945 C C A A A A C C A A A A A A A A A A A A
20 chr20_45798279 0 45798279 G G G G G G G G T T T T G G G G G G T T
20 chr20_45809020 0 45809020 T T T T T T T T T T T T A A T T T T T T
20 chr20_45832015 0 45832015 C C C C C C C C A A A A C C C C C C A A
20 chr20_45832173 0 45832173 C C C C C C C C C G C C C C C C C C G G
20 chr20_45833284 0 45833284 A A A A A A A A A A A T A A A A A A A A
20 chr20_45852467 0 45852467 T T T T T T T T G G G G T T T T T T G G
20 chr20_45863689 0 45863689 C C C C C C C C A A A A C C C C C C A A
20 chr20_45867867 0 45867867 T T T T T T T T G G G T T T T T T T G G
20 chr20_45869772 0 45869772 C C G G C C C C C C C C C C C C C C C C
20 chr20_45897276 0 45897276 A A A A A A A A T T T T A A A A A A T T
20 chr20_45900244 0 45900244 A A A A A A A A C C C C C C C C C C C C
20 chr20_45925608 0 45925608 C C C C C C C C C C C C C C G G C C C C
20 chr20_45948091 0 45948091 G G C C C C G G C C C C C C C C C C C C
20 chr20_45958707 0 45958707 A C A A A A C C A A A A A A A A A A A A
20 chr20_45978157 0 45978157 C C C C C C C C C C C C C C C C G G C C
20 chr20_45983075 0 45983075 T T T T T T T T A A A A T T T T T T A A
20 chr20_46013388 0 46013388 T T T T T T T T T T T T G T T T T T T T
20 chr20_46015673 0 46015673 G G G G G G G G C C C C G G G G G G C C
20 chr20_46068375 0 46068375 C C C C G G C C C C C C C C C C C C C C
20 chr20_46072458 0 46072458 G G G G G G G G G G G G G G G G T T G G
20 chr20_46091649 0 46091649 G G G G G G G G G G G G G T T T T T G G
20 chr20_46093475 0 46093475 G G G G T T G G G G G G G G G G G G G G
20 chr20_46104248 0 46104248 C C A A A A C C A A A A A A A A A A A A
20 chr20_46117258 0 46117258 G G G G G G G G G G G G G G T T T T G G
20 chr20_46117889 0 46117889 C C C C A A C C C C C C C C C C C C C C
20 chr20_46145130 0 46145130 G G G G G G G G G G G G G G G G C C G G
20 chr20_46168090 0 46168090 C C C C C C C C G G G G C C C C C C G G
20 chr20_46195147 0 46195147 C C A A A A C C A A A A A A A A A A A A
20 chr20_46202668 0 46202668 C C C C C C C C A A A A C C C C C C A A
20 chr20_46230866 0 46230866 A A T T A A A A A A A A A A A A A A A A
20 chr20_46242501 0 46242501 C C C C C C C C A A A A C C C C C C A A
20 chr20_46243664 0 46243664 T T T T T T T T T T T T T T G T T T T T
20 chr20_46245722 0 46245722 C C C C C C C C A A A A C C C C C C A A
20 chr20_46256044 0 46256044 A A A A A A A A C C C C A A A A A A C C
20 chr20_46270257 0 46270257 A A A A A A C C A A A A A A A A A A A A
20 chr20_46280607 0 46280607 A A A A A A A A A A A A A A A T A A A A
20 chr20_46320931 0 46320931 G G G G G G G G C C C C G G G G G G C C
20 chr20_46324104 0 46324104 G G G G G G T T G G G G G G G G G G G G
20 chr20_46336721 0 46336721 C C C C C C C C C C C C C C C C G G C C
20 chr20_46398788 0 46398788 A A T T A A A A T T T T T T T T T T T T
20 chr20_46400988 0 46400988 C C C C C C C C C C C C G G G G G G C C
20 chr20_46419898 0 46419898 C C C C C C C C C C C C C C G G C C C C
20 chr20_46434999 0 46434999 T T T T T T A A T T T T T T T T T T T T
20 chr20_46447775 0 46447775 T T T T T T T T T T T T T T T T G G T T
20 chr20_46452614 0 46452614 T T T T T T T T T T T T T T T T G G T T
20 chr20_46452918 0 46452918 A A A A A A A A A T A A A A A A A A A A
20 chr20_46468210 0 46468210 T T T T T T T T G G G G T T T T T T G G
20 chr20_46479031 0 46479031 G G G G G G G G G G G G G G C C G G G G
20 chr20_46488691 0 46488691 C C A A C C C C C C C C C C C C C C C C
20 chr20_46507391 0 46507391 A A A A A A A A T T T T A A A A A A T T
20 chr20_46613982 0 46613982 C C C C C C C C C C A C C C C C C C C C
20 chr20_46631496 0 46631496 C C C C C C C C C C C C C C G G C C C C
20 chr20_46653086 0 46653086 G G G G G G G G T T T T G G G G G G T T
20 chr20_46666022 0 46666022 T T T T T T T T G G G G T T T T T T G G
20 chr20_46686633 0 46686633 C C C C C C C C G G G G C C C C C C G G
20 chr20_46745510 0 46745510 C C C C C C C C G G G G C C C C C C G G
20 chr20_46756335 0 46756335 C C C C C C C C C C C C A A A A A A C C
20 chr20_46788336 0 46788336 C C C C C C C C G G G G C C C C C C G G
20 chr20_46789737 0 46789737 T T T T T T T T T T T T T T A A T T T T
20 chr20_46790029 0 46790029 A A T T T T A A T T T T T T T T T T T T
20 chr20_46794284 0 46794284 C C G G G G G G G G G G G G G G G G G G
20 chr20_46798015 0 46798015 T T A A A A T T A A A A A A A A A A A A
20 chr20_46798158 0 46798158 C C C C C C C C G G G G C C C C C C G G
20 chr20_46815455 0 46815455 C C C C C C C C C C C C A C C C C C C C
20 chr20_46828593 0 46828593 C C C C C C C C A A A A C C C C C C A A
20 chr20_46836268 0 46836268 T T T T T T T T G G G G T T T T T T G G
20 chr20_46864738 0 46864738 C C C C C C C C G G G G C C C C C C G G
20 chr20_46875831 0 46875831 G G G G G G G G G G G G C G G G G G G G
20 chr20_46878096 0 46878096 C C A C C C C C C C C C C C C C C C C C
20 chr20_46883536 0 46883536 T T T T T T T T A A A A T T T T T T A A
20 chr20_46894774 0 46894774 A A A A A A A A C C C C A A A A A A C C
20 chr20_46909180 0 46909180 A A A A A A A A A A A A A C A A A A A A
20 chr20_46956870 0 46956870 A A A A A A A A C C C C A A A A A A C C
20 chr20_46992719 0 46992719 T T T T G G T T T T T T T T T T T T T T
20 chr20_47028552 0 47028552 T T T T T T T T G G G T T T T T T T G G
20 chr20_47056284 0 47056284 G G G G G G G G T T T T G G G G G G T T
20 chr20_47064989 0 47064989 A A A C A C A A A A A A A A A A A A A A
20 chr20_47070680 0 47070680 T T T T G T T T T T T T T T T T T T T T
20 chr20_47077522 0 47077522 G G G G G G G G T T T T G G G G G G T T
20 chr20_47078270 0 47078270 G G G G G G G G C G C G G G G G G G C C
20 chr20_47094950 0 47094950 C C C C C C C C A A A A C C C C C C A A
20 chr20_47097891 0 47097891 C C C C C C C C G G G G C C C C C C G G
20 chr20_47110116 0 47110116 C C C C C C C C C C C C A C C C C C C C
20 chr20_47130948 0 47130948 G G G G G G G G T T T T G G G G G G T T
20 chr20_47147189 0 47147189 G G G G G G G G T T T T G G G G G G T T
20 chr20_47148527 0 47148527 T T T T T T T T A A A A T T T T T T A A
20 chr20_47150524 0 47150524 A A A A A A A A A A A A C C A A A A A A
20 chr20_47176954 0 47176954 C C C C C C A A C C C C C C C C C C C C
20 chr20_47190080 0 47190080 G G G G G G G G G G G G G G G G C G G G
20 chr20_47213228 0 47213228 C C C C C C C C A A A A C C C C C C A A
20 chr20_47213769 0 47213769 G G G G G G G G G G G G G G T T G G G G
20 chr20_47272943 0 47272943 C C C C C C C C C C C C C C G G C C C C
20 chr20_47297914 0 47297914 C C C C C G C C C C C C G G G G G G C C
20 chr20_47298298 0 47298298 G G G G G G G G T T T T G G G G G G T T
20 chr20_47329952 0 47329952 A A C C C C A A A A A A A A A A A A A A
20 chr20_47378222 0 47378222 A A A A A A A A C C A C A A A A A A A A
20 chr20_47389805 0 47389805 A T A A A A A A A A A A A A A A A A A A
20 chr20_47389855 0 47389855 T T T T A T T T T T T T T T T T T T T T
20 chr20_47412105 0 47412105 C C C C C C C C C C C G C C C C C C C C
20 chr20_47420230 0 47420230 G G G G G G G G G G G G G T G G G G G G
20 chr20_47502042 0 47502042 T T T T G T T T T T T T T T T T T T T T
20 chr20_47551010 0 47551010 T T G G G G T T T T T T T T T T T T T T
20 chr20_47567021 0 47567021 A A A A A A A A A T A A A A A A A A A A
20 chr20_47582059 0 47582059 A A A A A A A A C C C C C C C C C C C C
20 chr20_47593712 0 47593712 G G G G G G G G C C C C G G G G G G C C
20 chr20_47616505 0 47616505 C C C G C G C C C C C C C C C C C C C C
20 chr20_47623343 0 47623343 A A A A A A A A A A A A C C A A A A A A
20 chr20_47629850 0 47629850 G T T T T T T T T T T T T T T T T T T T
20 chr20_47632920 0 47632920 T T T T T T T T A A A A T T A A T T A A
20 chr20_47634872 0 47634872 A A A A A A A A C C C C C C C C C C C C
20 chr20_47667277 0 47667277 G G G G G G G G G G G G G G G G C C G G
20 chr20_47680603 0 47680603 C C C C C C C C C C C C A C C C C C C C
20 chr20_47694238 0 47694238 C C C G C C C C C C C C C C C C C C C C
20 chr20_47704403 0 47704403 T T T T T T G G T T T T T T T T T T T T
20 chr20_47727794 0 47727794 C C C C C C C C C G C C C C C C C C C C
20 chr20_47763693 0 47763693 C C C G C C C C C C C C C C C C C C C C
20 chr20_47764131 0 47764131 A A A C C C A A A A A A A A A A A A A A
20 chr20_47776077 0 47776077 T T T T T T T T G T T T T T T T T T T T
20 chr20_47796567 0 47796567 G G G G C C G G G G G G G G G G G G G G
20 chr20_47797271 0 47797271 C C A C C C C C C C C C C C C C C C C C
20 chr20_47823300 0 47823300 G T T T T T G G T T T T T T T T T T T T
20 chr20_47835181 0 47835181 A A A A A A A A C C C C A A A A A A C C
20 chr20_47854888 0 47854888 C C C C C C C C G G G G C C C C C C G G
20 chr20_47856402 0 47856402 G G G G G G G G G G G G G G T T G G G G
20 chr20_47866784 0 47866784 C C C C C C C C A A A A C C C C C C A A
20 chr20_47885933 0 47885933 C C A C A A C C C C C C C C C C C C C C
20 chr20_47913229 0 47913229 G G C G G G G G G G G G G G G G G G G G
20 chr20_47934745 0 47934745 A T T T T T T T T T T T T T T T T T T T
20 chr20_47964721 0 47964721 C G C C C C G G C C C C C C C C C C C C
20 chr20_47966967 0 47966967 T T T T G T T T T T T T T T T T T T T T
20 chr20_47967760 0 47967760 T T T T G G T T T T T T T T T T T T T T
20 chr20_47978502 0 47978502 G G G G G G G G T T T T G G G G G G T T
20 chr20_47989327 0 47989327 C C G G C C C C C C C C C C C C C C C C
20 chr20_48021709 0 48021709 G G G G G G T T G G G G G G G G G G G G
20 chr20_48048267 0 48048267 T T T T T T T T G G G G G G G G G G G G
20 chr20_48054763 0 48054763 T T T T T T T T T T T T T T G T T T T T
20 chr20_48070240 0 48070240 G G G G G G G G G T G G G G G G G G G G
20 chr20_48078033 0 48078033 C C G G C C C C C C C C C C C C C C C C
20 chr20_48080407 0 48080407 G G G G G G G G G G G G C C G G G G G G
20 chr20_48097581 0 48097581 T T T T T T T T G T G T T T T T T T G G
20 chr20_48100306 0 48100306 G G G G G G G G C G C G G G G G G G G G
20 chr20_48116753 0 48116753 G T G G G G G G G G G G G G G G G G G G
20 chr20_48129893 0 48129893 T T T T G G T T T T T T T T T T T T T T
20 chr20_48154304 0 48154304 C C C C C C C C A A A A C C C C C C A A
20 chr20_48170610 0 48170610 A A C C C C A A C C C C C C C C C C C C
20 chr20_48173390 0 48173390 G G G G G G G G T T T T G G G G G G T T
20 chr20_48188389 0 48188389 G G G G G G T T G G G G G G G G G G G G
20 chr20_48196194 0 48196194 G G G G G G G G C C C C G G G G G G C C
20 chr20_48223100 0 48223100 G G G G G G G G G G G G G G G T G G G G
20 chr20_48223278 0 48223278 A A A A A A A A C C C C A A A A A A C C
20 chr20_48226643 0 48226643 C C C C C C C C C C C C C G C G C C C C
20 chr20_48279885 0 48279885 C C C C C C C C G G G G C C C C C C G G
20 chr20_48302125 0 48302125 G G G G G G G G C C C C G G G G G G C C
20 chr20_48334177 0 48334177 T T A A A A T T A A A A A A A A A A A A
20 chr20_48350786 0 48350786 G G G G G G G G G G G G C G G G G G G G
20 chr20_48386230 0 48386230 T T A T T T T T T T T T T T T T T T T T
20 chr20_48412997 0 48412997 C C C C C C C C A A A A C C C C C C A A
20 chr20_48426075 0 48426075 G G C C G G G G G G G G G G G G G G G G
20 chr20_48450286 0 48450286 G G G G G G G G G G G G C G G G G G G G
20 chr20_48465242 0 48465242 A A A A A A A A A A A A A C A A A A A A
20 chr20_48470094 0 48470094 G G G G G G G G G G G G G G C G G G G G
20 chr20_48477379 0 48477379 A A A A A A A A A A A A A T A A A A A A
20 chr20_48498952 0 48498952 G G G G G G G G G G G G C G G G G G G G
20 chr20_48523775 0 48523775 C C C C C C C C G G G G C C C C C C G G
20 chr20_48535306 0 48535306 T T T T T T T T T T A T T T T T T T T T
20 chr20_48591287 0 48591287 A A A A A A A A T T T T A A A A A A T T
20 chr20_48612179 0 48612179 C C C C C C C C C C C C C C C C G G C C
20 chr20_48660517 0 48660517 G G C C C C G G C C C C C C C C C C C C
20 chr20_48667990 0 48667990 C G C C C C C C C C C C C C C C C C C C
20 chr20_48682973 0 48682973 G G G G G G G G G G G G C G G G G G G G
20 chr20_48703695 0 48703695 G G G G C G G G G G G G G G G G G G G G
20 chr20_48705952 0 48705952 G G C C G G G G G G G G G G G G G G G G
20 chr20_48723035 0 48723035 G G G G G G T T G G G G G G G G G G G G
20 chr20_48780639 0 48780639 C C C C C C C C C C C C C G C C C C C C
20 chr20_48787518 0 48787518 C C C C C C C C C C C C C C C C G G C C
20 chr20_48821981 0 48821981 C C C C C C C C A C C C C C C C C C C C
20 chr20_48842147 0 48842147 T T T T T T T T T T T T T T G T T T T T
20 chr20_48847719 0 48847719 T T T T T T T T T T T T G G G G G G T T
20 chr20_48883919 0 48883919 C C C C C C C C G G G G C C C C C C G G
20 chr20_48887464 0 48887464 G G G G G G G G C G C G G G G G G G G G
20 chr20_48889016 0 48889016 G G G G G G G G G G G G G G C C G G G G
20 chr20_48890358 0 48890358 C C C C C C C C G G G G C C C C C C G G
20 chr20_48919155 0 48919155 T T T T T T T T G G G G T T T T T T G G
20 chr20_48947432 0 48947432 T T T T A T T T T T T T T T T T T T T T
20 chr20_48950612 0 48950612 G G T T T T G G G G G G G G G G G G G G
20 chr20_48958615 0 48958615 G G G G G G G G G T G G G G G G G G G G
20 chr20_48958733 0 48958733 C C C C C C C C C C C C C G C C C C C C
20 chr20_48959835 0 48959835 C C A A A A C C A A A A A A A A A A A A
20 chr20_48960538 0 48960538 C C C C C C C C C C C C C C C G C C C C
20 chr20_48988930 0 48988930 C C C C C C C C G G G G C C C C C C G G
20 chr20_48995643 0 48995643 A A A A A A A A T T T T A A A A A A T T
20 chr20_49015863 0 49015863 A A A A A A A A C C C C A A A A A A C C
20 chr20_49019950 0 49019950 C C C C C C C C C C C C C C A C C C C C
20 chr20_49029141 0 49029141 C C C C C C C C C C C C A A C C C C C C
20 chr20_49054561 0 49054561 G G G G G G G G G G G G C G G G G G G G
20 chr20_49059174 0 49059174 A A A A A A A A T T T T A A A A A A T T
20 chr20_49090924 0 49090924 A A A A A A A A A C C C A A A A A A A A
20 chr20_49119347 0 49119347 A A A A A A A A A C A A A A A A A A A A
20 chr20_49155151 0 49155151 A A A C A C A A A A A A A A A A A A A A
20 chr20_49160134 0 49160134 A A A A A C A A A A A A A A A A A A A A
20 chr20_49164948 0 49164948 T T T T T T T T G G G G T T T T T T G G
20 chr20_49168362 0 49168362 A A A A A A A A C C C C A A A A A A C C
20 chr20_49185521 0 49185521 G G G G G G G G G G G G G G G T G G G G
20 chr20_49204528 0 49204528 A C C C C C C C C C C C C C C C C C C C
20 chr20_49227665 0 49227665 G G G T G T G G G G G G G G G G G G G G
20 chr20_49254910 0 49254910 G G G G G G G G C C C C G G G G G G C C
20 chr20_49263695 0 49263695 C C C C C C C C C C C C A A C C C C C C
20 chr20_49282580 0 49282580 A A A A A A A A A A A A A A A A A T A A
20 chr20_49322757 0 49322757 G G G G G G G G C C C C G G G G G G C C
20 chr20_49360086 0 49360086 C C C C C C C C A C A C C C C C C C C C
20 chr20_49367832 0 49367832 G G G G C G G G G G G G G G G G G G G G
20 chr20_49425174 0 49425174 C C C C C C C C G G G G C C C C C C G G
20 chr20_49436781 0 49436781 T T T T T T T T G G G T T T T T T T G G
20 chr20_49441558 0 49441558 C C C C C C C C C G C C C C C C C C C C
20 chr20_49464808 0 49464808 C C C C C C C C G G C G C C C C C C G G
20 chr20_49473257 0 49473257 G G G G G G G G G T G G G G G G G G G G
20 chr20_49485402 0 49485402 C C C C C C C C C C C C A C C C C C C C
20 chr20_49499862 0 49499862 T T T T T T T T T T T T T T T T A T T T
20 chr20_49500863 0 49500863 T T T T T T T T T T T T T T T T G G T T
20 chr20_49510851 0 49510851 A C C C C C C C C C C C C C C C C C C C
20 chr20_49541522 0 49541522 T T T T T T T T T T G T T T T T T T T T
20 chr20_49570767 0 49570767 A A T T A A A A A A A A A A A A A A A A
20 chr20_49604088 0 49604088 A A A A A A A A A A A A A C A A A A A A
20 chr20_49627917 0 49627917 T T T T T T T T T T G T T T T T T T G G
20 chr20_49631122 0 49631122 G G G T G G G G T T T T G G G G G G T T
20 chr20_49654482 0 49654482 A A A A A A A A A C A A A A A A A A A A
20 chr20_49667781 0 49667781 A A A A A A A A T T T T A A A A A A T T
20 chr20_49684998 0 49684998 C C C C C C C C C C C C C C C C G G C C
20 chr20_49706334 0 49706334 G G G G G G G G C C C C G G G G G G C C
20 chr20_49714719 0 49714719 A A A T T T A A T T T T T T T T T T T T
20 chr20_49718920 0 49718920 T T T T T T T T G G G G T T T T T T G G
20 chr20_49737767 0 49737767 C C A C C C C C C C C C C C C C C C C C
20 chr20_49750450 0 49750450 C C C C C C C C G G G G C C C C C C G G
20 chr20_49781835 0 49781835 A A C C C C A A C C C C C C C C C C C C
20 chr20_49784705 0 49784705 A A A A A A A A C C A C A A A A A A C C
20 chr20_49787024 0 49787024 C C C C C C C C C C C C A C C C C C C C
20 chr20_49801192 0 49801192 C C A A A A C C A A A A A A A A A A A A
20 chr20_49814101 0 49814101 C C C C A C C C C C C C C C C C C C C C
20 chr20_49816476 0 49816476 T T T T T T T T T T T T T T G T T T T T
20 chr20_49820564 0 49820564 G G G G G G G G G T G G G G G G G G G G
20 chr20_49827178 0 49827178 C C C C C C C C G G G G C C C C C C G G
20 chr20_49869233 0 49869233 A A A A A A A A A A A A A A A A T T A A
20 chr20_49875758 0 49875758 C C C C C C C C G G G G C C C C C C G G
20 chr20_49877465 0 49877465 G G G G G G G G G G C G G G G G G G G G
20 chr20_49886157 0 49886157 T T T T T T T T A A A A T T T T T T A A
20 chr20_49904593 0 49904593 T T T T T T T T T T A A T T T T T T T T
20 chr20_49922998 0 49922998 C C C C C C C C G G G G C C C C C C G G
20 chr20_49934030 0 49934030 G G G G G G G G C C C C G G G G G G C C
20 chr20_49971672 0 49971672 C C C C C C C C G G G G C C C C C C G G
20 chr20_49977464 0 49977464 G G G G G G G G G G G G G G G G T T G G
20 chr20_49978391 0 49978391 A A A A A C A A A A A A A A A A A A A A
20 chr20_49982702 0 49982702 T T A A A A T T A A A A A A A A A A A A
20 chr20_49994810 0 49994810 A T A A A A A A A A A A A A A A A A A A
20 chr20_49995331 0 49995331 T T T T T T T T T T T T G T T T T T T T
20 chr20_50028019 0 50028019 G G G G G G G G C C C C G G G G G G C C
20 chr20_50097394 0 50097394 A A A A A A A A A A A A A C A A A A A A
20 chr20_50167781 0 50167781 G G G G G G G G G G G G G G C G G G G G
20 chr20_50167840 0 50167840 G G C C C C G G C C C C C C C C C C C C
20 chr20_50187152 0 50187152 C C C C A C C C C C C C C C C C C C C C
20 chr20_50207707 0 50207707 C C C C C C C C G G G G C C C C C C G G
20 chr20_50225921 0 50225921 G G C C C C G G C C C C C C C C C C C C
20 chr20_50245501 0 50245501 A A A A A A C C A A A A A A A A A A A A
20 chr20_50262559 0 50262559 A A A A A A A A C C C C A A A A A A C C
20 chr20_50276686 0 50276686 C C G G C C C C C C C C C C C C C C C C
20 chr20_50276883 0 50276883 T T T T T T T T G G G T T T T T T T G G
20 chr20_50303556 0 50303556 G T T T T T T T T T T T T T T T T T T T
20 chr20_50304610 0 50304610 T T G T G T T T T T T T G G G G G G T T
20 chr20_50316406 0 50316406 G G G G G G G G G G C G G G G G G G C C
20 chr20_50346952 0 50346952 C C C C C C C C C C C C C C C C A C C C
20 chr20_50353419 0 50353419 G G G G G G G G G G G G C G G G G G G G
20 chr20_50353786 0 50353786 A C C C C C C C C C C C C C C C C C C C
20 chr20_50360996 0 50360996 C C C C C C C C C C C C C G C C C C C C
20 chr20_50401551 0 50401551 C C C C C C C C G G G G C C C C C C G G
20 chr20_50404889 0 50404889 T T T T T T T T G G G G T T T T T T G G
20 chr20_50437667 0 50437667 C C C C C C C C C G G G C C C C C C G G
20 chr20_50453501 0 50453501 G G G G C G G G G G G G G G G G G G G G
20 chr20_50546280 0 50546280 G G C G G G G G G G G G G G G G G G G G
20 chr20_50547267 0 50547267 A A A A A A A A C C C C A A A A A A C C
20 chr20_50553360 0 50553360 C C C C C C C C A A A A C C C C C C A A
20 chr20_50561721 0 50561721 G G G G G G G G T T T T G G G G G G T T
20 chr20_50571114 0 50571114 G G G G G G G G G G G G G G G G T T G G
20 chr20_50578394 0 50578394 C C C C C C C C G G G G C C C C C C G G
20 chr20_50579694 0 50579694 C C A C C C C C C C C C C C C C C C C C
20 chr20_50583128 0 50583128 T T T T T T T T G G G G T T T T T T G G
20 chr20_50635616 0 50635616 T T G G G T T T T T T T T T T T T T T T
20 chr20_50708398 0 50708398 G G G G G G G G T T T T G G G G G G T T
20 chr20_50715175 0 50715175 C C C C C C C C C C C C C C A C C C C C
20 chr20_50729535 0 50729535 T T A A T T T T T T T T T T T T T T T T
20 chr20_50734978 0 50734978 C C A A A A C C A A A A A A A A A A A A
20 chr20_50736335 0 50736335 G G G G G G G G G G G G C G G G G G G G
20 chr20_50738666 0 50738666 G G G G G T G G G G G G G G G G G G G G
20 chr20_50740157 0 50740157 G G C C C C C C C C C C C C C C C C C C
20 chr20_50743986 0 50743986 G G G G G G G G G G G G C G G G G G G G
20 chr20_50797420 0 50797420 G G G G G G G G C C C C G G G G G G C C
20 chr20_50824524 0 50824524 G G G G G G C C G G G G G G G G G G G G
20 chr20_50830539 0 50830539 A A A A A A A A A A A A A C A A A A A A
20 chr20_50843097 0 50843097 G G G G G G G G T T T T G G G G G G T T
20 chr20_50844550 0 50844550 C C C C C C C C G G G G C C C C C C G G
20 chr20_50846756 0 50846756 A A A A A A A A A A A A A A A T A A A A
20 chr20_50852908 0 50852908 A A A A A A A A C C C C A A A A A A C C
20 chr20_50873495 0 50873495 A A C C C C A A A A A A C C C C C C A A
20 chr20_50876808 0 50876808 C C C C C C C C C C C C C C C G C C C C
20 chr20_50883708 0 50883708 T T T T T T T T T T G T T T T T T T T T
20 chr20_50929768 0 50929768 C C C C C C C C C C C C C C G G C C C C
20 chr20_50937710 0 50937710 T T T T T T T T T T T T A A T T T T T T
20 chr20_50942845 0 50942845 G G G G G G G G G G G T G G G G G G G G
20 chr20_50949317 0 50949317 C C C C C C A A C C C C C C C C C C C C
20 chr20_50992002 0 50992002 C C C C C C C C C C C G C C C C C C C C
20 chr20_50994183 0 50994183 C C C C C C C C G G G G C C C C C C G G
20 chr20_50994232 0 50994232 G G G G G T G G G G G G G G G G G G G G
20 chr20_50994541 0 50994541 G G G G G G G G G G G G C C C C G G G G
20 chr20_51000892 0 51000892 C C G G C G C C C C C C C C C C C C C C
20 chr20_51005562 0 51005562 C C C C C C C C C C C C C C G G C C C C
20 chr20_51028535 0 51028535 T T T T T T T T T T T T A T T T T T T T
20 chr20_51031963 0 51031963 A A A A A A A A A A A A A A C C A A A A
20 chr20_51044711 0 51044711 G G G G G G G G G G G T G G G G G G T T
20 chr20_51052637 0 51052637 G G G G G G G G G G C C G G G G G G G G
20 chr20_51060594 0 51060594 T T T T T T T T A A T T T T T T T T T T
20 chr20_51067144 0 51067144 G G G G G G G G G G G G G G G G C C G G
20 chr20_51089907 0 51089907 G G G G G G G G G G G G G G G G T T G G
20 chr20_51095724 0 51095724 C C C C C C C C A A A A C C C C C C A A
20 chr20_51123218 0 51123218 G G G G G G G G C C C C G G G G G G C C
20 chr20_51130505 0 51130505 A C A A A A A A A A A A A A A A A A A A
20 chr20_51141631 0 51141631 G G C C C C C C C C C C C C C C C C C C
20 chr20_51143121 0 51143121 G G G G G G G G G G G G G G G G C G G G
20 chr20_51187019 0 51187019 T T A A A A T T T T T T T T T T T T T T
20 chr20_51221684 0 51221684 C C C C C C C C C C C C C G C C C C C C
20 chr20_51233705 0 51233705 C C C C C C C C C G C C C C C C C C C C
20 chr20_51244516 0 51244516 A A A A A A A A A A A A A A C C A A A A
20 chr20_51279059 0 51279059 C C C C C C C C A A A A C C C C C C A A
20 chr20_51286157 0 51286157 T T T T T T T T G G G G T T T T T T G G
20 chr20_51288402 0 51288402 A A A A A A A A A A A A A A A C A A A A
20 chr20_51311932 0 51311932 C C C C A C C C C C C C C C C C C C C C
20 chr20_51322694 0 51322694 C C C C C C C C C C C C C C C G C C C C
20 chr20_51326172 0 51326172 C C C C C C C C C C C C C C C C G G C C
20 chr20_51331608 0 51331608 T T T T T T T T G G G G T T T T T T G G
20 chr20_51348421 0 51348421 C C C C C C C C G G G G C C C C C C G G
20 chr20_51373294 0 51373294 T T T T T T T T G G G G T T T T T T G G
20 chr20_51386831 0 51386831 C C C C C C C C G G G G C C C C C C G G
20 chr20_51387490 0 51387490 T T T T T T T T T T T T T T T T G G T T
20 chr20_51393298 0 51393298 G G G G G G G G C G G G G G G G G G G G
20 chr20_51407504 0 51407504 C C C C C C C C G G G G C C C C C C G G
20 chr20_51409251 0 51409251 A A A A A A A A C C C C A A A A A A C C
20 chr20_51413784 0 51413784 G G G G G G G G T T T T G G G G G G T T
20 chr20_51436945 0 51436945 A A T T T T A A T T T T T T T T T T T T
20 chr20_51443026 0 51443026 T T A A T T T T T T T T T T T T T T T T
20 chr20_51457656 0 51457656 G G G G G G G G T T T T G G G G G G T T
20 chr20_51463340 0 51463340 G G G G G G G G G G G G C G G G G G G G
20 chr20_51466404 0 51466404 G G G G G G G G C C C C G G G G G G C C
20 chr20_51484019 0 51484019 A A A A A A A A T T T T A A A A A A T T
20 chr20_51498826 0 51498826 C C C C C C C C C C C C C C C C A C C C
20 chr20_51506281 0 51506281 G G G G G G G G T T T T G G G G G G T T
20 chr20_51511108 0 51511108 G G G G G G G G C C G G G G G G G G C C
20 chr20_51517179 0 51517179 C C C C G G C C C C C C C C C C C C C C
20 chr20_51531083 0 51531083 C C G G C G C C C C C C C C C G C C C C
20 chr20_51541631 0 51541631 T T T T T T T T T T T T T T T T A T T T
20 chr20_51580204 0 51580204 T T T T T T T T A A A A T T T T A A A A
20 chr20_51593580 0 51593580 T T G G T T T T T T T T T T T T T T T T
20 chr20_51605743 0 51605743 T T T T T T T T G G G G T T T T T T G G
20 chr20_51617506 0 51617506 T T G G G G T T T T T T T T T T T T T T
20 chr20_51635031 0 51635031 C C A C A C C C C C C C C C C C C C C C
20 chr20_51648634 0 51648634 T T T T T T T T G G G G T T T T T T G G
20 chr20_51668129 0 51668129 A A A A A A A A T T T T A A A A A A T T
20 chr20_51696501 0 51696501 G G G G G G G G G G G G G G C C G G G G
20 chr20_51697400 0 51697400 G G G G G G G G T T T T G G G G G G T T
20 chr20_51705489 0 51705489 C C C C C C C C G G G G C C C C C C G G
20 chr20_51731890 0 51731890 T T T T A A T T T T T T T T T T T T T T
20 chr20_51734068 0 51734068 G G G G G G G G T T T T G G G G G G T T
20 chr20_51770467 0 51770467 A A T T T T A A A A A A T T T T T T A A
20 chr20_51771219 0 51771219 C C A A A A C C A A A A A A A A A A A A
20 chr20_51790561 0 51790561 A A A A A A A A A A A A A A A C A A A A
20 chr20_51840315 0 51840315 T T T T T T T T G G G G T T T T T T G G
20 chr20_51859025 0 51859025 C C C C C C C C G G C C C C C C C C C C
20 chr20_51860372 0 51860372 G G G G G G G G G G G G G G C C G G G G
20 chr20_51897686 0 51897686 G G G G G G G G G G G G G T G G G G G G
20 chr20_51954343 0 51954343 T T T T T T G T T T T T T T T T T T T T
20 chr20_51960737 0 51960737 A A A A A T A A A A A A A A A A A A A A
20 chr20_51963769 0 51963769 G G G G C G G G G G G G G G G G G G G G
20 chr20_51971722 0 51971722 C C C C C C G G C C C C C C C C C C C C
20 chr20_51996044 0 51996044 G G G G G G G G C C C C G G G G G G C C
20 chr20_52019714 0 52019714 T T T T T T T T T T T T G T T T T T T T
20 chr20_52042068 0 52042068 A C A A A A A A A A A A A A A A A A A A
20 chr20_52058796 0 52058796 T T T T T T T T A A A A T T T T T T A A
20 chr20_52064557 0 52064557 C C C C A C C C C C C C C C C C C C C C
20 chr20_52074478 0 52074478 C C C C C G C C C C C C C C C C C C C C
20 chr20_52170414 0 52170414 G T T T T T T T T T T T T T T T T T T T
20 chr20_52191863 0 52191863 T T T T T T T T T T T T G G T T T T T T
20 chr20_52206141 0 52206141 C C A A A A C C A A A A C C C C C C A A
20 chr20_52206365 0 52206365 C C A A A A C C A A A A C C C C C C A A
20 chr20_52226965 0 52226965 C C C C C C C C A A A A C C C C C C A A
20 chr20_52227907 0 52227907 G G G G C G G G G G G G G G G G G G G G
20 chr20_52231040 0 52231040 C C C C C C C C G G G G C C C C C C G G
20 chr20_52231766 0 52231766 G G G G G G G G C C C C G G G G G G C C
20 chr20_52256513 0 52256513 G G G G G G G G G G G G G G G G C C G G
20 chr20_52257649 0 52257649 C C C C C C C C A A A A C C C C C C A A
20 chr20_52278044 0 52278044 G G G G G G G G C C C C G G G G G G C C
20 chr20_52279333 0 52279333 T T T T G T T T T T T T T T T T T T T T
20 chr20_52280686 0 52280686 A A A A A A A A A A A A A A C C A A A A
20 chr20_52281407 0 52281407 A A A A A A A A A A A A A A T T A A A A
20 chr20_52283545 0 52283545 T T T T T T T T T T T T T T A A T T T T
20 chr20_52285113 0 52285113 C C C C C C C C C C C C C C C C A C C C
20 chr20_52287550 0 52287550 C C C C C C C C C C C C C C G G C C C C
20 chr20_52292433 0 52292433 G G G G G G G G T T T T G G G G G G T T
20 chr20_52302545 0 52302545 G G G G G G G G C C C C G G G G G G C C
20 chr20_52315240 0 52315240 A A A A A A A A A A A A A A A A A T A A
20 chr20_52324483 0 52324483 G G G G G G G G G G G G C C G G C C G G
20 chr20_52337069 0 52337069 C C C C C C C C C C C C A C C C A A C C
20 chr20_52348133 0 52348133 G G G G G G G G G G G G G T G G G G G G
20 chr20_52374766 0 52374766 G G G G G G G G C G C G G G G G G G G G
20 chr20_52377554 0 52377554 A A A A A A A A A A A A A A T T T T A A
20 chr20_52392483 0 52392483 C G C C C C C C C C C C C C C C C C C C
20 chr20_52417218 0 52417218 C C C C C C C C C C C C C C G G C C C C
20 chr20_52448800 0 52448800 T T T T T T T T A A A A T T T T T T A A
20 chr20_52465957 0 52465957 C C C C C C C C A A A A C C C C C C A A
20 chr20_52468754 0 52468754 G G G G G G G G T T T T G G G G G G T T
20 chr20_52481452 0 52481452 A A A A A A A A C C C C A A A A A A C C
20 chr20_52483577 0 52483577 C C C C C C C C C C C C C C C C G G C C
20 chr20_52496773 0 52496773 T T T T T T T T T T T T T T T T G G T T
20 chr20_52498934 0 52498934 T T T T T T T T T T T T A A T T A A T T
20 chr20_52512532 0 52512532 A A A A A A A A C C C C A A A A A A C C
20 chr20_52532693 0 52532693 G G G G G G G G T T T T G G G G G G T T
20 chr20_52549870 0 52549870 C C C C C C C C C C C C C C A A C C C C
20 chr20_52599825 0 52599825 G G G G G G G G C C C C G G G G G G C C
20 chr20_52662163 0 52662163 G G G G G G G G G G G G G G G G C G G G
20 chr20_52667866 0 52667866 C C C C C C C C A A A A C C C C C C A A
20 chr20_52696708 0 52696708 G G G G G G G G C G G G G G G G G G G G
20 chr20_52712679 0 52712679 G G G G G T G G G G G G G G G G G G G G
20 chr20_52712854 0 52712854 A A A A A A A A T T T T A A A A A A T T
20 chr20_52719692 0 52719692 A A A A A A A A T T T T A A A A A A T T
20 chr20_52748064 0 52748064 A A A A A A A A A A A A A A C C A A A A
20 chr20_52758095 0 52758095 A A A A T T A A A A A A A A A A A A A A
20 chr20_52799617 0 52799617 A A A A A A A A C C C C A A A A A A C C
20 chr20_52804462 0 52804462 G G G G G G C C G G G G G G G G G G G G
20 chr20_52809447 0 52809447 A A A A A A A A T T T T A A A A A A T T
20 chr20_52836276 0 52836276 G G G G G G G G C C C C G G G G G G C C
20 chr20_52838242 0 52838242 T T A A T T T T T T T T T T T T T T T T
20 chr20_52850234 0 52850234 A A A A A A A A T T T T A A A A A A T T
20 chr20_52872645 0 52872645 T T T T T T T T T T T T G T T T T T T T
20 chr20_52887988 0 52887988 T T T T T T T T G G G G T T T T T T G G
20 chr20_52900584 0 52900584 A A A A A A A A A A A A A C A A A A A A
20 chr20_52904483 0 52904483 G G G G C G G G G G G G G G G G G G G G
20 chr20_52912063 0 52912063 G T T T T T T T T T T T T T T T T T T T
20 chr20_53002684 0 53002684 T T T T T T T T T T T T G G T T T T T T
20 chr20_53039401 0 53039401 C C C C C C C C C C C G C C C C C C C C
20 chr20_53070666 0 53070666 A A A A A A A A A A A A A A A A T T A A
20 chr20_53072424 0 53072424 C C C C C C C C G G G G C C C C C C G G
20 chr20_53080657 0 53080657 G G T T T T G G T T T T T T T T T T T T
20 chr20_53105630 0 53105630 C C C C C C C C G G G G C C C C C C G G
20 chr20_53122385 0 53122385 C C C C C C C C G G G G C C C C C C G G
20 chr20_53130784 0 53130784 T T T T T T T T G G G G T T T T T T G G
20 chr20_53141289 0 53141289 C C C C C C C G C C C C C C C C C C C C
20 chr20_53158154 0 53158154 G G G G G G G G C C C C G G G G G G C C
20 chr20_53160848 0 53160848 A A A A A A A A T T T T A A A A A A T T
20 chr20_53162043 0 53162043 G G C G G G G G G G G G G G G G G G G G
20 chr20_53164090 0 53164090 A A A A A A A A A A A A A A A A T T A A
20 chr20_53227037 0 53227037 A T T T T T T T T T T T T T T T T T T T
20 chr20_53237925 0 53237925 T T T T T T T T T T T T T T T T G T T T
20 chr20_53249672 0 53249672 A A A A A A A A C C C C A A A A A A C C
20 chr20_53257358 0 53257358 G G C C C C G G C C C C C C C C C C C C
20 chr20_53272891 0 53272891 A A A A A A A A A A A A C C A A A A A A
20 chr20_53312516 0 53312516 T T T T T T T T T T T T T T G T T T T T
20 chr20_53327720 0 53327720 G T T T T T T T T T T T T T T T T T T T
20 chr20_53348414 0 53348414 A A A A A A A A A A A A A C A A C C A A
20 chr20_53358139 0 53358139 T T T T T T T T T T T T G T T T T T T T
20 chr20_53364293 0 53364293 A A A A A A A A A A A A A A A A A C A A
20 chr20_53388448 0 53388448 T T T T T T T T A A A A T T T T T T A A
20 chr20_53407715 0 53407715 C C C C A C C C C C C C C C C C C C C C
20 chr20_53426939 0 53426939 A A A A A A A A A A A A A A A A A C A A
20 chr20_53459458 0 53459458 G G C C C C G G C C C C G G G G C C C C
20 chr20_53509441 0 53509441 C C C C C C C C C C C C A C C C C C C C
20 chr20_53530220 0 53530220 T T T T T T T T G G G G T T T T T T G G
20 chr20_53537642 0 53537642 T T T T T T T T T T T T T T T T A A T T
20 chr20_53558365 0 53558365 T T T T T T T T A A A A T T T T T T A A
20 chr20_53562869 0 53562869 G G G G T T G G G G G G G G G G G G G G
20 chr20_53601063 0 53601063 C C C C C C A C C C C C C C C C C C C C
20 chr20_53605500 0 53605500 T T T T T T T T A A A A T T T T T T A A
20 chr20_53606047 0 53606047 T T T T T T T T T T T T G T T T T T T T
20 chr20_53608222 0 53608222 G G T T T T G G T T T T T T T T T T T T
20 chr20_53632767 0 53632767 C C C C C C C C C C G G C C C C C C C C
20 chr20_53648016 0 53648016 C C C C C C C C A A A A C C C C C C A A
20 chr20_53651124 0 53651124 C C C C C C C C A A A A C C C C C C C C
20 chr20_53698295 0 53698295 G G G G G G G G C C C C G G G G G G C C
20 chr20_53719137 0 53719137 G G C C G G G G G G G G G G G G G G G G
20 chr20_53724751 0 53724751 A A T T A T A A T T T T T T T T T T T T
20 chr20_53726049 0 53726049 G G G G G G G G G G G G T T G G G G G G
20 chr20_53726603 0 53726603 A A A A A A A A C C C C A A A A A A C C
20 chr20_53738978 0 53738978 G G G G G G G G C C C C G G G G G G C C
20 chr20_53755927 0 53755927 C C C C C C A C C C C C C C C C C C C C
20 chr20_53768505 0 53768505 A A A A A A A A A A A A A A C C A A A A
20 chr20_53769875 0 53769875 T T A T T T T T T T T T T T T T T T T T
20 chr20_53782488 0 53782488 C C C C C C C C C C C C C C C G C C C C
20 chr20_53794057 0 53794057 C C C C C C C C C C C C A C C C C C C C
20 chr20_53794152 0 53794152 A A A A A A A A C C C C A A A A A A C C
20 chr20_53800254 0 53800254 G G T T T T G G T T T T T T T T T T T T
20 chr20_53810255 0 53810255 C C A C C C C C C C C C C C C C C C C C
20 chr20_53813023 0 53813023 T T T T T T T T T T T T T T T T A A T T
20 chr20_53827849 0 53827849 A A A A A A A A C C C C A A A A A A C C
20 chr20_53848485 0 53848485 A A A A A A T T A A A A A A A A A A A A
20 chr20_53895881 0 53895881 G G G G G G G G T T G T G G G G G G T T
20 chr20_53916027 0 53916027 C C C C C C C C C C A A C C C C C C C C
20 chr20_53935519 0 53935519 G G G G G G G G G G G G G G G G C C G G
20 chr20_53943106 0 53943106 C C C C C C C C C C A A C C C C C C C C
20 chr20_53999129 0 53999129 C C A A A A C C C C C C C C C C C C C C
20 chr20_54011836 0 54011836 G G G G G G G G T T T T G G G G G G T T
20 chr20_54022768 0 54022768 G G G G G G C G G G G G G G G G G G G G
20 chr20_54062983 0 54062983 G G G G G G G G C C C C G G G G G G C C
20 chr20_54069613 0 54069613 G G G G G G C G G G G G G G G G G G G G
20 chr20_54080753 0 54080753 G G G G G G G G T T T T G G G G G G T T
20 chr20_54129192 0 54129192 C C C C C C C C C C C C C C G G C C C C
20 chr20_54149824 0 54149824 A A A A A A A A C C C C A A A A A A C C
20 chr20_54196093 0 54196093 C C C C C C C C G G G G C C C C C C G G
20 chr20_54234758 0 54234758 C C G G C C C C C C C C C C C C C C C C
20 chr20_54244914 0 54244914 C C C C C C A C C C C C C C C C C C C C
20 chr20_54260059 0 54260059 G G G G G G G G T T T T G G G G G G T T
20 chr20_54279387 0 54279387 C C C C C C C C G G G G C C C C C C G G
20 chr20_54289583 0 54289583 A A A A A A A A A A A A A A C C A A A A
20 chr20_54330276 0 54330276 T T T T T T T T T T T T G G T T T T T T
20 chr20_54334935 0 54334935 C C C C C C C C G G G G C C C C C C G G
20 chr20_54340585 0 54340585 A A A A A A A A T T T T A A A A A A T T
20 chr20_54402059 0 54402059 A A A A A A A A C C C C A A A A A A C C
20 chr20_54407996 0 54407996 G G G G G G G G T T T T G G G G G G T T
20 chr20_54424881 0 54424881 C C C C C C C C C C C C C G C C C C C C
20 chr20_54456600 0 54456600 G G G G G G G G G G G G C C G G G G G G
20 chr20_54479105 0 54479105 G G G G G G G G G G G G C C G G G G G G
20 chr20_54497203 0 54497203 A A A A A A A A C C C C A A A A A A C C
20 chr20_54499111 0 54499111 C C C C C C C C A A A A C C C C C C A A
20 chr20_54509440 0 54509440 T T T T T T T T G G G G T T T T T T G G
20 chr20_54550389 0 54550389 A A A A A A A A T T T T A A A A A A T T
20 chr20_54568081 0 54568081 G G G G G G G G G G C G G G G G G G G G
20 chr20_54602697 0 54602697 C C C C C C C C A A A A C C C C C C A A
20 chr20_54610409 0 54610409 T T T T T T T T G G G G T T T T T T G G
20 chr20_54620159 0 54620159 G G G G G G G G G G G G G G T T G G G G
20 chr20_54621266 0 54621266 C G C C C C C C C C C C C C C C C C C C
20 chr20_54638140 0 54638140 A A A T A A A A A A A A A A A A A A A A
20 chr20_54664297 0 54664297 T T G G G G T T G G G G G G G G G G G G
20 chr20_54689990 0 54689990 G G G G G G G T G G G G G G G G G G G G
20 chr20_54712194 0 54712194 G G G G G G G G G G G G G G G G G T G G
20 chr20_54725223 0 54725223 G G G G G G G G C C C C G G G G G G C C
20 chr20_54726610 0 54726610 C G G G G G C C G G G G G G G G G G G G
20 chr20_54762617 0 54762617 G G G G G G G G G T G G G G G G G G G G
20 chr20_54765172 0 54765172 T T G T T T T T T T T T T T T T T T T T
20 chr20_54767820 0 54767820 G G G G G G G G C C C C C C G G G G C C
20 chr20_54788304 0 54788304 T T T T T T T T G G G G G G G G G G G G
20 chr20_54812138 0 54812138 T T T T T T T T G G G G T T T T T T G G
20 chr20_54812822 0 54812822 A A A A A A A A A A A A A A A A C C A A
20 chr20_54833065 0 54833065 T T T T T T T T T T A A T T T T T T T T
20 chr20_54842432 0 54842432 T T T T T T T T T T T T G G T T T T T T
20 chr20_54852886 0 54852886 A A A A A A A A A A A A A A A C A A A A
20 chr20_54871890 0 54871890 A C A A A A C C A A A A A A A A A A A A
20 chr20_54874133 0 54874133 G G T T T T G G T T T T T T T T T T T T
20 chr20_54893535 0 54893535 C C A A A A A A A A A A A A A A A A A A
20 chr20_54895524 0 54895524 A A A A A A A A A T A A A A A A A A A A
20 chr20_54920579 0 54920579 T T T T T T T T G G T T T T T T T T G G
20 chr20_54926165 0 54926165 A A A A A A A A A A A A A A C C A A A A
20 chr20_54926247 0 54926247 C C C C C C C C C G C C C C C C C C C C
20 chr20_54932771 0 54932771 A A A C C C C C C C C C C C C C C C C C
20 chr20_54967839 0 54967839 C C C C C C C C C C C C C C C G C C C C
20 chr20_54971754 0 54971754 T T T T T T T T T T G G T T T T T T T T
20 chr20_54972315 0 54972315 C C G G G G G G G G G G G G G G G G G G
20 chr20_54988408 0 54988408 G T T T T T T T T T T T T T T T T T T T
20 chr20_55037653 0 55037653 G G T T T T T T T T T T T T T T T T T T
20 chr20_55058040 0 55058040 G G G G G G G G G G G G T T T T T T G G
20 chr20_55067080 0 55067080 T T A T T T T T T T T T T T T T T T T T
20 chr20_55085424 0 55085424 C C C C C C C C G G G G C C C C C C G G
20 chr20_55138607 0 55138607 C C A C C C C C C C C C C C C C C C C C
20 chr20_55164871 0 55164871 A A A A A A A A A C A A A A A A A A C C
20 chr20_55224342 0 55224342 C C C C C C C C G G G G C C C C C C G G
20 chr20_55228143 0 55228143 A A A A A A A A A A A A T T T T T T A A
20 chr20_55237854 0 55237854 A A A A A A A A A A A T A A A A A A A A
20 chr20_55238871 0 55238871 T T T T T T T T T T T T G G T T T T T T
20 chr20_55255711 0 55255711 C C C C C C C C G G G G C C C C C C G G
20 chr20_55286787 0 55286787 C C C C C C C C C C C C C G C C C C C C
20 chr20_55313654 0 55313654 C C C C C C C C C C C C C C G G C C C C
20 chr20_55346265 0 55346265 C C C C C C C C A A A A C C C C C C A A
20 chr20_55370035 0 55370035 G G G G G G G G G G C G G G G G G G G G
20 chr20_55393367 0 55393367 A A A A A A A A A C A C A A A A A A A A
20 chr20_55410130 0 55410130 T T T T T T T T T T T T G T T T T T T T
20 chr20_55419153 0 55419153 C C C C C C C C A A A A C C C C C C A A
20 chr20_55431833 0 55431833 T T T T T T T T A T T T T T T T T T T T
20 chr20_55434677 0 55434677 G G G G G G G G T T T T G G G G G G T T
20 chr20_55480946 0 55480946 A A A T A A A A A A A A A A A A A A A A
20 chr20_55547732 0 55547732 C G C C C C C G C C C C C C C C C C C C
20 chr20_55555916 0 55555916 C C C C G G C C C C C C C C C G C C C C
20 chr20_55578397 0 55578397 G G G G C C G G G G G G G G G G G G G G
20 chr20_55581784 0 55581784 G G G G T T G G G G G G G G G G G G G G
20 chr20_55601879 0 55601879 G G T T T T G G T T T T T T T T T T T T
20 chr20_55603921 0 55603921 G G G G G G G G T T T T G G G G G G T T
20 chr20_55604917 0 55604917 T T T T T T T T T T T T A T T T T T T T
20 chr20_55606778 0 55606778 A A A C A A A A A A A A A A A A A A A A
20 chr20_55609108 0 55609108 G G C C C C G G C C C C C C C C C C C C
20 chr20_55621773 0 55621773 T T T T T T T T G G G G T T T T T T G G
20 chr20_55625132 0 55625132 G G G G G G G G G G G G G G G G T T G G
20 chr20_55636638 0 55636638 C C C G C C C C C C C C C C C C C C C C
20 chr20_55642827 0 55642827 T T T T T T A A T T T T T T T T T T T T
20 chr20_55657059 0 55657059 T T G T G G T T T T T T T T T T T T T T
20 chr20_55686774 0 55686774 T T T T T T T T A T A T T T T T T T T T
20 chr20_55698075 0 55698075 T T T T T T T T A T T T T T T T T T T T
20 chr20_55708800 0 55708800 G G G G G G G G G G G G G G C C G G G G
20 chr20_55717192 0 55717192 C C C C G G C C C C C C C C C C C C C C
20 chr20_55767452 0 55767452 A A A A A A A A A C C C A A A A A A A A
20 chr20_55774369 0 55774369 C C C C C C C C G G G G C C C C C C G G
20 chr20_55789709 0 55789709 T T T T T T T T G G G G T T T T T T G G
20 chr20_55795405 0 55795405 C C C C C C C C C G C G C C C C C C C C
20 chr20_55830719 0 55830719 G G C G G G G G G G G G G G G G G G G G
20 chr20_55834397 0 55834397 T T T T T T T T G G G G T T T T T T G G
20 chr20_55844751 0 55844751 A A A A A A A A A A A A A A C C A A A A
20 chr20_55870560 0 55870560 G G T T T T G G T T T T T T T T T T T T
20 chr20_55871021 0 55871021 G G G G G G G G G G G G G G G G G T G G
20 chr20_55875829 0 55875829 C C C C A A C C C C C C C C C C C C C C
20 chr20_55884248 0 55884248 G G T T G G G G G G G G G G G G G G G G
20 chr20_55886600 0 55886600 T T T T T T T T T T T T G G G G G G T T
20 chr20_55902804 0 55902804 A A A A A A A A A A A A A C A A A A A A
20 chr20_55934059 0 55934059 G G T T T T T T T T T T T T T T T T T T
20 chr20_55970964 0 55970964 C C C C C C C C G G G G C C C C C C G G
20 chr20_56020114 0 56020114 T T G G G G T T T T T T T T T T T T T T
20 chr20_56049085 0 56049085 T T T T T T T T G G G G T T T T T T G G
20 chr20_56056855 0 56056855 G G G G G G G G G T G G G G G G G G G G
20 chr20_56087930 0 56087930 G G G G G G G G C C C C G G G G G G C C
20 chr20_56125274 0 56125274 G G G G G G G G T T T T G G G G G G T T
20 chr20_56160262 0 56160262 G G C C C C C C C C C C C C C C C C C C
20 chr20_56182025 0 56182025 T T T T T T T T G G G G T T T T T T G G
20 chr20_56211038 0 56211038 G G G G G G G G G G C C G G G G G G G G
20 chr20_56229354 0 56229354 A A A A A A A A A A A A A C A A A A A A
20 chr20_56230449 0 56230449 C C C C C C C C A A A A C C C C C C A A
20 chr20_56256786 0 56256786 C C C C C C C G C C C C C C C C C C C C
20 chr20_56262696 0 56262696 C G G G G G G G G G G G G G G G G G G G
20 chr20_56266216 0 56266216 G G T T T T G G T T T T T T T T T T T T
20 chr20_56306862 0 56306862 T T T T G G T T T T T T T T T T T T T T
20 chr20_56309912 0 56309912 G G G G G G G G G G G G G G G G G T G G
20 chr20_56309990 0 56309990 A A A A A A A A A A A A A T A A A A A A
20 chr20_56337494 0 56337494 C C C C C C C C C C C C C C C C A A C C
20 chr20_56339015 0 56339015 G T T T T T T T T T T T T T T T T T T T
20 chr20_56350364 0 56350364 T T T T T T T T A A A A T T T T T T A A
20 chr20_56352907 0 56352907 T T T T T T T T G G G G T T T T T T G G
20 chr20_56381992 0 56381992 A A A A A A A A A A A A A C C C C C A A
20 chr20_56392675 0 56392675 A A A A A A A A T T T T A A A A A A T T
20 chr20_56401401 0 56401401 T T T T T T T T T T T T G T T T T T T T
20 chr20_56405685 0 56405685 C C C C C C C C G G G G C C C C C C G G
20 chr20_56414600 0 56414600 T T T T A A T T T T T T T T T T T T T T
20 chr20_56416080 0 56416080 C C G G C C C C C C C C C C C C C C C C
20 chr20_56419760 0 56419760 G G G G G G G G C C C C G G G G G G C C
20 chr20_56426787 0 56426787 T T T T T T T T G G G G T T T T T T G G
20 chr20_56431048 0 56431048 G G G G G G G G G G G G T T G G G G G G
20 chr20_56479362 0 56479362 G G G G G G G G C C C C G G G G G G C C
20 chr20_56510954 0 56510954 G G C G G G G G G G G G G G G G G G G G
20 chr20_56518931 0 56518931 C C A C C C C C C C C C C C C C C C C C
20 chr20_56535130 0 56535130 G G G G G G G G T T T T G G G G G G T T
20 chr20_56564056 0 56564056 T T T T T T T T T T T T G T T T T T T T
20 chr20_56569647 0 56569647 G G G G G G G G G T G G G G G G G G G G
20 chr20_56576980 0 56576980 T T T T T T T T A A A A T T T T T T A A
20 chr20_56595782 0 56595782 A A A T A A A A A A A A A A A A A A A A
20 chr20_56618206 0 56618206 G G G G G G G G G G G G G G G G C G G G
20 chr20_56633140 0 56633140 C C G G G G C C C C C C C C C C C C C C
20 chr20_56638135 0 56638135 T T T T T T T T T T T T T T T T G G T T
20 chr20_56645232 0 56645232 C C C C C C C C C C C C C G C C C C C C
20 chr20_56674736 0 56674736 A A A A A A A A C C C C A A A A A A C C
20 chr20_56723326 0 56723326 G G G G G G G G C C C C G G G G G G C C
20 chr20_56741049 0 56741049 G G G G G G G G G G G G G G G G C G G G
20 chr20_56771446 0 56771446 G G C G C C G G G G G G G G G G C G G G
20 chr20_56779033 0 56779033 C C C C C C C C C C C C C G C C C C C C
20 chr20_56803816 0 56803816 C C C C C C A A C C C C C C C C C C C C
20 chr20_56809944 0 56809944 G G G G G G G G C C C C G G G G G G C C
20 chr20_56814096 0 56814096 G G G G G G G G T T T T G G G G G G T T
20 chr20_56850042 0 56850042 C C C C C C C C C C C C C G G G C C C C
20 chr20_56857905 0 56857905 A A A A A A A A A A A A A C A A C C A A
20 chr20_56861400 0 56861400 A A A A A A A A T T T T A A A A A A T T
20 chr20_56875217 0 56875217 C C C C C C C C G G G G C C C C C C G G
20 chr20_56877045 0 56877045 G G G G G G G G G T G T G G G G G G T T
20 chr20_56878070 0 56878070 C C G G C C C C C C C C C C C C C C C C
20 chr20_56878562 0 56878562 G G G G G G G G C C C C G G G G G G C C
20 chr20_56892944 0 56892944 T T T T T T T T G G G T T T T T T T T T
20 chr20_56898171 0 56898171 C C C C C C C C A A A A C C C C C C A A
20 chr20_56918624 0 56918624 A A A A A A A A C C C C A A A A A A C C
20 chr20_56931428 0 56931428 C C C C C C C C C C C C A C C C C C C C
20 chr20_56939587 0 56939587 T T T T T T T T G G G G T T T T T T G G
20 chr20_56963418 0 56963418 G G G G G G G G G G T T G G G G G G G G
20 chr20_57006395 0 57006395 G G G G G G G G C C C C G G G G G G C C
20 chr20_57041580 0 57041580 G G G G G G G G C C C C G G G G G G C C
20 chr20_57061217 0 57061217 G G G G G G G G G G G G G T G G G G G G
20 chr20_57096224 0 57096224 C C C C C C C C A A A A C C C C C C A A
20 chr20_57105799 0 57105799 A A C C C C A A C C C C C C C C C C C C
20 chr20_57105865 0 57105865 T T T T T T T T A A A A T T T T T T A A
20 chr20_57121286 0 57121286 A A T T T T T T T T T T T T T T T T T T
20 chr20_57141748 0 57141748 T T G G G G T T T T T T T T T T T T T T
20 chr20_57156152 0 57156152 A A A A A A A A A A A A A C A A A A A A
20 chr20_57162955 0 57162955 T T T T T T T T G G G G T T T T T T G G
20 chr20_57200078 0 57200078 T T T T T T T T G G G G T T T T T T G G
20 chr20_57217858 0 57217858 C C C C C C C C A C C C C C C C C C C C
20 chr20_57230284 0 57230284 A A A A C C A A A A A A A A A A A A A A
20 chr20_57247900 0 57247900 A A A A A A A A A A A A A A C C A A A A
20 chr20_57279185 0 57279185 G G G G G G T T T T T T T T T T T T T T
20 chr20_57295262 0 57295262 G G G G G G G G G G G G G G T T G G G G
20 chr20_57315068 0 57315068 T T A T T T T T T T T T T T T T T T T T
20 chr20_57330305 0 57330305 A A A A A A A A A A A A A A A A A C A A
20 chr20_57354471 0 57354471 A A A A A A A A T T T T A A A A A A T T
20 chr20_57392770 0 57392770 C C C C C C C C C C C C A C C C C C C C
20 chr20_57406027 0 57406027 C C C C C C C C G G G G C C C C C C G G
20 chr20_57414753 0 57414753 T T T T T T T T T T T T T T T T G G T T
20 chr20_57429272 0 57429272 G G G G G G G G G G G G G G C G G G G G
20 chr20_57429836 0 57429836 A A A A A A A A A T T T A A A A A A A A
20 chr20_57432378 0 57432378 C C C C C C C C C C C C C C C C A C C C
20 chr20_57438445 0 57438445 G G C G G G G G C C C C C C C C C C C C
20 chr20_57452452 0 57452452 C C A A A A C C A A A A A A A A A A A A
20 chr20_57466491 0 57466491 G G G T G G G G G G G G G G G G G G G G
20 chr20_57518662 0 57518662 G G G G G G G G G G G G G T G G G G G G
20 chr20_57525353 0 57525353 A A A A A A A A A A A A A A A C A A A A
20 chr20_57534920 0 57534920 T T A T T T T T T T T T T T T T T T T T
20 chr20_57546589 0 57546589 A A A A A A A A T T T T A A A A A A T T
20 chr20_57572072 0 57572072 A A A A A A A A T T T T A A A A A A T T
20 chr20_57575230 0 57575230 A A A A A A A A T T T T A A A A A A T T
20 chr20_57595273 0 57595273 C C C C C C C C G G G G C C C C C C G G
20 chr20_57596925 0 57596925 G T G G G G G G G G G G T T T T T T G G
20 chr20_57603606 0 57603606 C C A A A A C C C C C C C C C C C C C C
20 chr20_57633959 0 57633959 A A A A A A A A A A A A C C A A A A A A
20 chr20_57687350 0 57687350 T T T T T T T T G G G G T T T T T T G G
20 chr20_57705205 0 57705205 G G G G G G G G G G G G G T G G G G G G
20 chr20_57724258 0 57724258 G T T T T T T T T T T T T T T T T T T T
20 chr20_57734924 0 57734924 G G G G G G G G G G G G T T G G G G G G
20 chr20_57757183 0 57757183 C C C C C C A A C C C C C C C C C C C C
20 chr20_57762496 0 57762496 A A A A A A A A A A A A A A A A A T A A
20 chr20_57775122 0 57775122 T T T T T T T T T T T T G T T T T T T T
20 chr20_57814563 0 57814563 G T T T T T T T T T T T T T T T T T T T
20 chr20_57814565 0 57814565 A A A A A A A A A A A A A A A A C C A A
20 chr20_57831865 0 57831865 C C C C C C C C G G G G C C C C C C G G
20 chr20_57832125 0 57832125 T T T T T T T T T T T T T T T T A A T T
20 chr20_57842602 0 57842602 G G C C C C G G G G G G G G G G G G G G
20 chr20_57938056 0 57938056 T T T T T T T T A A A A T T T T T T A A
20 chr20_57954399 0 57954399 A A A A A A A A T T T T A A A A A A T T
20 chr20_57969466 0 57969466 A A A A A A A A T T T T A A A A A A T T
20 chr20_58058224 0 58058224 G G G G G G G G G G G G G G G G C C G G
20 chr20_58067201 0 58067201 T T T T T T T T G G G G T T T T T T G G
20 chr20_58067948 0 58067948 A A A A C C A A A A A A A A A A A A A A
20 chr20_58070881 0 58070881 T T T T T T T T A A A A T T T T T T A A
20 chr20_58104796 0 58104796 C C C C A A C C C C C C C C C C C C C C
20 chr20_58134711 0 58134711 C C C C C C C C C C C C C G C C C C C C
20 chr20_58140619 0 58140619 T T T T T T T T G G G G T T T T T T G G
20 chr20_58155911 0 58155911 C C C C C C C C G G G G G G G G G G G G
20 chr20_58183479 0 58183479 T T T T A A T T T T T T T T T T T T T T
20 chr20_58220263 0 58220263 A A A A A A A A A A A A C C A A A A A A
20 chr20_58220413 0 58220413 A A A A A A A A A A A A A A A T A A A A
20 chr20_58222487 0 58222487 C C C C C C G G C C C C C C C C C C C C
20 chr20_58271147 0 58271147 G G G G G G G G G T T T G G G G G G G G
20 chr20_58286224 0 58286224 C C C C C C C C C G G G C C C C C C C C
20 chr20_58291007 0 58291007 T T T T T T T T T T T T G T T T T T T T
20 chr20_58300681 0 58300681 C G C C C C G G C C C C C C C C C C C C
20 chr20_58331498 0 58331498 C C C C C C C C C C C C A C C C C C C C
20 chr20_58334728 0 58334728 C C C C C C C C C C C C C G C C C C C C
20 chr20_58363361 0 58363361 G G G G G G G G G G G G C C G G G G G G
20 chr20_58402068 0 58402068 A A A A A A A A A A A A A C A A A A A A
20 chr20_58404161 0 58404161 C C C C G G C C C C C C C C C C C C C C
20 chr20_58416694 0 58416694 T T T T T T T T G G G G T T T T T T G G
20 chr20_58438003 0 58438003 G G G G G G G G T T T T G G G G G G T T
20 chr20_58453586 0 58453586 A A A C A A A A A A A A A A A A A A A A
20 chr20_58454066 0 58454066 C C C C C C C C C C C C C C C G C C C C
20 chr20_58471679 0 58471679 T T T T T T T T T T T T T T G T T T T T
20 chr20_58501415 0 58501415 T T T T T T T T A A A A T T T T T T A A
20 chr20_58503195 0 58503195 A A A A A A A A C C C C A A A A A A C C
20 chr20_58536883 0 58536883 A A A A A A A A A A A A A A A A A T A A
20 chr20_58538888 0 58538888 C C C C C C C C A A A A C C C C C C A A
20 chr20_58552693 0 58552693 G G G G G G G G C C C C G G G G G G C C
20 chr20_58558964 0 58558964 C C A A C C C C C C C C C C C C C C C C
20 chr20_58562402 0 58562402 G G G G G G G G G G G G G G C G G G G G
20 chr20_58577960 0 58577960 G G G G G G G G G G G G G G T T G G G G
20 chr20_58621422 0 58621422 C C C C C C C C C C C C C C C C G G C C
20 chr20_58636276 0 58636276 G G G G G G G G G G G G G G G G T T G G
20 chr20_58638805 0 58638805 T T G G G G T T G G G G G G G G G G G G
20 chr20_58639054 0 58639054 T T T T T T T T T T T T A A A A A A T T
20 chr20_58645966 0 58645966 C C C C C C C C C C C C G G G G G G C C
20 chr20_58654723 0 58654723 T T A T A A T T T T T T T T T T T T T T
20 chr20_58684041 0 58684041 A A A A A A A A T T T T A A A A A A T T
20 chr20_58719583 0 58719583 G G G G G G G G G G G G G T G G G G G G
20 chr20_58744385 0 58744385 G G G G G G G G G G G G G G C C G G G G
20 chr20_58756302 0 58756302 A A T T T T A A T T T T A A A A T T T T
20 chr20_58772824 0 58772824 A A A A A A A A A C C C A A A A A A C C
20 chr20_58780291 0 58780291 A A A A A A A A C C C C A A A A A A C C
20 chr20_58837486 0 58837486 G G G G C C G G G G G G G G G G G G G G
20 chr20_58845879 0 58845879 C C C C A A C C C C C C C C C C C C C C
20 chr20_58863872 0 58863872 C C C C C C C C C C C C A A C C C C C C
20 chr20_58883769 0 58883769 C C A A C C C C C C C C C C C C C C C C
20 chr20_58884831 0 58884831 T T T T T T T T G G G G T T T T T T G G
20 chr20_58895773 0 58895773 A A A A A A A A A A A A A A A A C C A A
20 chr20_58913857 0 58913857 T T T T T T T T A A A A T T T T T T A A
20 chr20_58956677 0 58956677 T T T T T T T T G T T T T T T T T T T T
20 chr20_58966758 0 58966758 A A A A A A A A T T T T A A A A A A T T
20 chr20_58984523 0 58984523 A A A A A A A A A T A A A A A A A A A A
20 chr20_58998061 0 58998061 G G G G G G G G G G G G G G C C G G G G
20 chr20_59028610 0 59028610 C C C C C C C C A C C C C C C C C C C C
20 chr20_59033651 0 59033651 A A A A A A A A T T T T A A A A A A T T
20 chr20_59041646 0 59041646 A A A A A A A A A A A A A A C C A A A A
20 chr20_59087187 0 59087187 A A A A A A A A C C C C A A A A A A C C
20 chr20_59119365 0 59119365 A A C C C C A A A A A A A A A A A A A A
20 chr20_59120622 0 59120622 T T G G G G G G G G G G G G G G G G G G
20 chr20_59147488 0 59147488 A T A A A A A A A A A A A A A A A A A A
20 chr20_59172323 0 59172323 A A A A A A A A T T T T A A A A A A T T
20 chr20_59182037 0 59182037 C C C C C C C C A A A A C C C C C C A A
20 chr20_59183128 0 59183128 C C G G G G G G G G G G G G G G G G G G
20 chr20_59188772 0 59188772 A A A A A A A A C C C C A A A A A A C C
20 chr20_59194225 0 59194225 T T T T T T T T T T T T T T G G T T T T
20 chr20_59226130 0 59226130 C C C C C C C C A A A A C C C C C C A A
20 chr20_59272384 0 59272384 C C C C A A C C C C C C C C C C C C C C
20 chr20_59281031 0 59281031 G G G G G G G G C G G G G G G G G G G G
20 chr20_59290220 0 59290220 A A A A A A A A A C C C A A A A A A A A
20 chr20_59303589 0 59303589 A A A A A A A A A A A A A A T T A A A A
20 chr20_59304980 0 59304980 C C A C C C C C C C C C C C C C C C C C
20 chr20_59309968 0 59309968 G T G G G G G G G G G G G G G G G G G G
20 chr20_59330347 0 59330347 T T T T T T T T A A A A T T T T T T A A
20 chr20_59380548 0 59380548 A A A A A A A A C C C C A A A A A A C C
20 chr20_59434028 0 59434028 C C C C C C C C G G G G C C C C C C G G
20 chr20_59434202 0 59434202 A A A A A A A A A C A A A A A A A A A A
20 chr20_59443715 0 59443715 T T T T T T T T G G G G T T T T T T G G
20 chr20_59459026 0 59459026 T T T T T T T T T T T T T T T T G G T T
20 chr20_59467539 0 59467539 A A A A A A A A A A A A C C C C C C A A
20 chr20_59470818 0 59470818 C C C C C C C C G G G G C C C C C C G G
20 chr20_59476869 0 59476869 G G G G T T G G G G G G G G G G G G G G
20 chr20_59477315 0 59477315 A A A A A A A A A A C C A A A A A A A A
20 chr20_59479921 0 59479921 A A A A A A A A A C A A A A A A A A A A
20 chr20_59491409 0 59491409 C C A A A A A A A A A A A A A A A A A A
20 chr20_59494942 0 59494942 G G G G G G G G G G G G G T T T G G G G
20 chr20_59504389 0 59504389 T T T T T T T T T T T T A T T T T T T T
20 chr20_59508474 0 59508474 G G G G G G G G G G G T G G G G G G G G
20 chr20_59526197 0 59526197 A A A A A A A A T T T T A A A A A A T T
20 chr20_59534249 0 59534249 A A T T T T A A T T T T T T T T T T T T
20 chr20_59545632 0 59545632 C C C C C C C C G G G G C C C C C C G G
20 chr20_59547021 0 59547021 T T A A T T T T T T T T T T T T T T T T
20 chr20_59556143 0 59556143 A A A A C C A A A A A A A A A A A A A A
20 chr20_59557282 0 59557282 C C C C C C C C C C C C C G C C C C C C
20 chr20_59565758 0 59565758 T T G G T T T T T T T T T T T T T T T T
20 chr20_59579236 0 59579236 C C C C C C C C C C C C A A C C C C C C
20 chr20_59610180 0 59610180 A A T T T T A A A A A A A A A A A A A A
20 chr20_59613757 0 59613757 G G G G G G G G C C C C G G G G G G C C
20 chr20_59630993 0 59630993 A A A A A A A A A A A A A C A A A A A A
20 chr20_59632960 0 59632960 C C A A A A C C A A A A A A A A A A A A
20 chr20_59665046 0 59665046 T T T T T T T T T T T T T T T T A T T T
20 chr20_59666120 0 59666120 T T T T T T T T T T T T G T T T T T T T
20 chr20_59670280 0 59670280 G G G G G G G G G G G G G G G G C G G G
20 chr20_59677128 0 59677128 T T T T T T T T G G G G T T T T T T G G
20 chr20_59679025 0 59679025 T T T T T T T T T T T T T T T T G T T T
20 chr20_59695895 0 59695895 T T T T T T T T G G G G T T T T T T G G
20 chr20_59731968 0 59731968 C C C C C C C C C C A A C C C C C C C C
20 chr20_59738336 0 59738336 A A T T T T T T T T T T T T T T T T T T
20 chr20_59748417 0 59748417 G G C G G G G G G G G G G G G G G G G G
20 chr20_59756318 0 59756318 C C C C C C C C C C C C A C C C C C C C
20 chr20_59776427 0 59776427 C C C C C C C C C C C C C C C C C G C C
20 chr20_59797284 0 59797284 G G G G G G G G C G C C G G G G G G G G
20 chr20_59812266 0 59812266 T T T T T T T T G G G G T T T T T T G G
20 chr20_59812450 0 59812450 T T T T T T T T G G G G T T T T T T G G
20 chr20_59822573 0 59822573 C C C C C C A A C C C C C C C C C C C C
20 chr20_59830734 0 59830734 C C C C C C C C G G G G C C C C C C G G
20 chr20_59833413 0 59833413 C C A A A A C C A A A A A A A A A A A A
20 chr20_59851842 0 59851842 G G G G G G G G G G G G G T G G G G G G
20 chr20_59857116 0 59857116 C C C C C C C C C C C C C C C C G G C C
20 chr20_59868830 0 59868830 A A A A A A A A A A A A A A A A T T A A
20 chr20_59872637 0 59872637 G G G G G G G G C G G G G G G G G G G G
20 chr20_59878295 0 59878295 A A A A A A A A T T T T A A A A A A T T
20 chr20_59903149 0 59903149 G G G G G T G G G G G G G G G G G G G G
20 chr20_59914145 0 59914145 G G C G C G G G G G G G G G G G G G G G
20 chr20_59956312 0 59956312 G G G G G G G G C C C C G G G G G G G G
20 chr20_59956681 0 59956681 G T G G G G G G G G G G G G G G G G G G
20 chr20_59967366 0 59967366 G G G G C G G G G G G G G G G G G G G G
20 chr20_59978953 0 59978953 G G G G G G G G G T G T G G G G G G T T
20 chr20_59995293 0 59995293 A A A C A C A A A A A A A A A A A A A A
20 chr20_60005555 0 60005555 T T T T G T T T T T T T T T T T T T T T
20 chr20_60029831 0 60029831 T T T T T T T T A A T T T T T T T T T T
20 chr20_60060079 0 60060079 G G G G G G G G G G G G G G G G C G G G
20 chr20_60117842 0 60117842 G G T T T T T T T T T T T T T T T T T T
20 chr20_60142364 0 60142364 G G G G G G G G C G G G G G G G G G G G
20 chr20_60144987 0 60144987 G G G G G G G G C C C C G G G G G G C C
20 chr20_60166413 0 60166413 G G G G G G G G C C C C G G G G G G C C
20 chr20_60179350 0 60179350 T T T T T T T T G G G G T T T T T T G G
20 chr20_60179574 0 60179574 A A A A A T A A A A A A A A A A A A A A
20 chr20_60188565 0 60188565 T T T T T T T T G T T T T T T T T T T T
20 chr20_60195903 0 60195903 C C C C C C C C C C C C C G C C C C C C
20 chr20_60211255 0 60211255 A A A A A A A A C C C C A A A A A A C C
20 chr20_60258674 0 60258674 C G G G G G G G G G G G G G G G G G G G
20 chr20_60273825 0 60273825 T T T T T T A A T T T T T T T T T T T T
20 chr20_60284124 0 60284124 G G G G G G G G G G G G G T G G G G G G
20 chr20_60303904 0 60303904 A A A A A A C C A A A A A A A A A A A A
20 chr20_60367275 0 60367275 T T T T T T T T T T T T T T G G T T T T
20 chr20_60376149 0 60376149 C C C C C C C C G G G G C C C C C C C C
20 chr20_60413508 0 60413508 A A C C A C A A A A A A A A A A A A A A
20 chr20_60417437 0 60417437 T T T T T T T T T T T T T T T T G T T T
20 chr20_60439928 0 60439928 G G G G G G G G G G G T G G G G G G G G
20 chr20_60455878 0 60455878 C C C C C C C C G G G G C C C C C C G G
20 chr20_60465449 0 60465449 C C A C C C C C C C C C C C C C C C C C
20 chr20_60504162 0 60504162 C C C C C C C C G G G G C C C C C C G G
20 chr20_60530432 0 60530432 G G G G G G G G G G C G G G G G G G C C
20 chr20_60530917 0 60530917 T T T T A T T T T T T T T T T T T T T T
20 chr20_60554658 0 60554658 A A A A A A A A T T T T A A A A A A T T
20 chr20_60610820 0 60610820 A A A A A A A A A A A A A C C C C C A A
20 chr20_60628655 0 60628655 C C C C C C C C G G G G C C C C C C G G
20 chr20_60647144 0 60647144 G G G G G G G G G G G G G G G G G T G G
20 chr20_60653228 0 60653228 T T G G G G T T T T T T T T T T T T T T
20 chr20_60667258 0 60667258 C C C C C G C C C C C C C C C C C C C C
20 chr20_60669269 0 60669269 T T T T T T G G T T T T T T T T T T T T
20 chr20_60672275 0 60672275 A A A A A C A A A A A A A A A A A A A A
20 chr20_60673943 0 60673943 T T T T T T T T G G G G T T T T T T G G
20 chr20_60682382 0 60682382 T T T T T T T T G T T T T T T T T T T T
20 chr20_60695377 0 60695377 C C A A A C C C C C C C C C C C C C C C
20 chr20_60705443 0 60705443 A A A A A A A A C C C C A A A A A A C C
20 chr20_60716141 0 60716141 C C C C C C C C G G C C C C C C C C G G
20 chr20_60723626 0 60723626 G G G G G G G G G G G T G G G G G G G G
20 chr20_60765883 0 60765883 G G G G C C G G C C C C C C C C C C C C
20 chr20_60770154 0 60770154 G G G G G G G G G G G G G G G G C G G G
20 chr20_60784958 0 60784958 A A A A A A A A C C C C A A A A A A C C
20 chr20_60796184 0 60796184 G G T T T T G G T T T T T T T T T T T T
20 chr20_60799428 0 60799428 C C C C C C C C C C C C C C C C G G C C
20 chr20_60799925 0 60799925 G G G G G G C C G G G G G G G G G G G G
20 chr20_60804052 0 60804052 C C C C C C C C C C C C C C G G C C C C
20 chr20_60811963 0 60811963 C C C C C C C C C G C C C C C C C C C C
20 chr20_60832045 0 60832045 C C C C C C C C A A A A C C C C C C A A
20 chr20_60834089 0 60834089 G G T T G T G G G G G G G G G G G G G G
20 chr20_60879159 0 60879159 G G G G C G G G G G G G G G G G G G G G
20 chr20_60885962 0 60885962 G G G G G G G G C G C C G G G G G G G G
20 chr20_60897848 0 60897848 T T T T T T T T G G G G T T T T T T G G
20 chr20_60900366 0 60900366 G G G G G G G G C C C G G G G G G G C C
20 chr20_60906194 0 60906194 G G G G G G G G G G G G G G G G T T G G
20 chr20_60908507 0 60908507 C C G G C C C C C C C C C C C C C C C C
20 chr20_60908836 0 60908836 G G G G C G G G G G G G G G G G G G G G
20 chr20_60935192 0 60935192 G G G G C G G G G G G G G G G G G G G G
20 chr20_60959968 0 60959968 G G G G G G T T G G G G G G G G G G G G
20 chr20_60968929 0 60968929 T T T T T T T T T T T T A T T T A A T T
20 chr20_60992473 0 60992473 G T G G G G G G G G G G G G G G G G G G
20 chr20_61003204 0 61003204 C C C C C C C C A A A A C C C C C C A A
20 chr20_61013214 0 61013214 A C C C C C C C C C C C C C C C C C C C
20 chr20_61032392 0 61032392 C C C C C C C C C C A C C C C C C C C C
20 chr20_61034676 0 61034676 C C G G C G C C C C C C C C C C C C C C
20 chr20_61040362 0 61040362 G G G G C G G G G G G G G G G G G G G G
20 chr20_61065865 0 61065865 T T T T A T T T T T T T T T T T T T T T
20 chr20_61084579 0 61084579 T T T T T T T T A A A A T T T T T T A A
20 chr20_61090055 0 61090055 A A A A A A A A A C A C A A A A A A C C
20 chr20_61092823 0 61092823 T T T T T T T T G T G G T T T T T T T T
20 chr20_61096012 0 61096012 G G G G G G G G C C C C G G G G G G C C
20 chr20_61117613 0 61117613 T T T T T T T T T T A T T T T T T T T T
20 chr20_61189866 0 61189866 G G G G G G G G G G G G C C C C C C G G
20 chr20_61208452 0 61208452 G G G G G G G G G G G G G G T T G G G G
20 chr20_61243312 0 61243312 C C C C C C C C C C C C A A C C C C C C
20 chr20_61275327 0 61275327 T T T T T T T T A T T T T T T T T T T T
20 chr20_61293966 0 61293966 T T T T T T T T T T T T T T T T G G T T
20 chr20_61294497 0 61294497 C C C C C C C C C C C C A C A A C C C C
20 chr20_61335199 0 61335199 C C G G G G C C G G G G G G G G G G G G
20 chr20_61345344 0 61345344 T T T T T T T T A A A A T T T T T T A A
20 chr20_61362975 0 61362975 C C C C C C A A C C C C C C C C C C C C
20 chr20_61371155 0 61371155 C C C C C C G G C C C C C C C C C C C C
20 chr20_61373032 0 61373032 G G G G G G G G T T T T G G G G G G T T
20 chr20_61411702 0 61411702 C C C C C C C C C C C C C C C C G G C C
20 chr20_61429121 0 61429121 G G G G G G G G T T T T G G G G G G T T
20 chr20_61442200 0 61442200 A A A A A A A A C C C C A A A A A A C C
20 chr20_61453458 0 61453458 G G G G G G G G G G G G G G G G T T G G
20 chr20_61485263 0 61485263 A A A A A A A A T T T T A A A A A A T T
20 chr20_61494941 0 61494941 G G G G G G G G C C C C G G G G G G C C
20 chr20_61508288 0 61508288 T T T T T T T T T T T T T T T T G G T T
20 chr20_61510679 0 61510679 C C C C C C C C A A A A C C C C C C A A
20 chr20_61536030 0 61536030 G G C C C C G G C C C C C C C C C C C C
20 chr20_61548353 0 61548353 G G T T T T G G G G G G G G G G G G G G
20 chr20_61550454 0 61550454 G G G G G G G G C C C C G G G G G G C C
20 chr20_61551042 0 61551042 A A A A A A A A C C C C A A A A A A C C
20 chr20_61569499 0 61569499 C C C G C C C C C C C C C C C C C C C C
20 chr20_61604157 0 61604157 T T T T T T T T T T T T A T T T T T T T
20 chr20_61609643 0 61609643 G T G G G G G G G G G G G G G G G G G G
20 chr20_61633332 0 61633332 G G C C C C G G C C C C C C C C C C C C
20 chr20_61663759 0 61663759 A A A A A A A A C C C C A A A A A A C C
20 chr20_61694377 0 61694377 G G G G G G G G T T T T T T T T T T T T
20 chr20_61707799 0 61707799 A A A A A A A A C C C C A A A A A A C C
20 chr20_61716082 0 61716082 T T T T T T T T G G G G T T T T T T G G
20 chr20_61758265 0 61758265 C C C C C C C C A A A A C C C C C C A A
20 chr20_61786359 0 61786359 C C C C A C C C C C C C C C C C C C C C
20 chr20_61788043 0 61788043 G G G G G G G G T T T T G G G G G G T T
20 chr20_61800282 0 61800282 A A A A A A A A A A A C A A A A A A A A
20 chr20_61817380 0 61817380 G G G G G G G G G G G G G G C C G G G G
20 chr20_61817698 0 61817698 A A A A A A A A A A A A A T A A A A A A
20 chr20_61837478 0 61837478 T T T T T T T T A T T T T T T T T T T T
20 chr20_61846223 0 61846223 T T T T T T T T G G G G T T T T T T G G
20 chr20_61853696 0 61853696 C C C C C C C C A A A A C C C C C C A A
20 chr20_61854604 0 61854604 A A C C C C A A A A A A A A A A A A A A
20 chr20_61858682 0 61858682 G G G G G G G G T T T T G G G G G G T T
20 chr20_61861594 0 61861594 G G C G G G G G G G G G G G G G G G G G
20 chr20_61880449 0 61880449 C C C G C C C C C C C C C C C C C C C C
20 chr20_61888918 0 61888918 A A C C C C A A C C C C C C C C C C C C
20 chr20_61890485 0 61890485 C C C C C C C C C C C C A C C C C C C C
20 chr20_61941855 0 61941855 T T T T T T T T G G G G T T T T T T G G
20 chr20_61944443 0 61944443 G G G G G G G G G G G G G T G G G G G G
20 chr20_61955193 0 61955193 T T T T T T T T A A A A T T T T T T A A
20 chr20_61965504 0 61965504 T T T T T T T T G T G G T T T T T T T T
20 chr20_61977356 0 61977356 C C C C C C C C C C A C C C C C C C C C
20 chr20_61983039 0 61983039 A A A A A A A A A A A A A A C C A A A A
20 chr20_62012071 0 62012071 G G G G G G G G G G C G G G G G G G G G
20 chr20_62029469 0 62029469 C C A A A A C C A A A A A A A A A A A A
20 chr20_62069975 0 62069975 G G T T T T G G T T T T T T T T T T T T
20 chr20_62111538 0 62111538 T T T T G T T T T T T T T T T T T T T T
20 chr20_62114328 0 62114328 C C C C C C C C C C C C C C C C A C C C
20 chr20_62118293 0 62118293 T T G G G T T T T T T T T T T T T T T T
20 chr20_62141930 0 62141930 A A C C C C A A C C C C C C C C C C C C
20 chr20_62145252 0 62145252 A A A A A A A A C C C C A A A A A A C C
20 chr20_62204186 0 62204186 A A A A A A A A A A A A A T A A A A A A
20 chr20_62218933 0 62218933 G G G G G G G G T T T T G G G G G G T T
20 chr20_62230238 0 62230238 T T G G G G T T T T T T G G T T G G T T
20 chr20_62246449 0 62246449 G G C C C C G G C C C C C C C C C C C C
20 chr20_62263444 0 62263444 A A A C A A A A A A A A A A A A A A A A
20 chr20_62274058 0 62274058 G G G G G G G G C C C C G G G G G G C C
20 chr20_62285801 0 62285801 T T G G G G T T G G G G G G G G G G G G
20 chr20_62305970 0 62305970 G G G G C G G G G G G G G G G G G G G G
20 chr20_62320087 0 62320087 A A A A A A A A A A A A A A T T A A A A
20 chr20_62324123 0 62324123 G G G G G G G G G G G G C C G G G G G G
20 chr20_62332259 0 62332259 G G G G G G G G G G G G C G G G G G G G
20 chr20_62336487 0 62336487 T T T T T T T T T T A T T T T T T T T T
20 chr20_62355316 0 62355316 C C G G G G C C G G G G G G G G G G G G
20 chr20_62362329 0 62362329 C C C C C C C C A A A A C C C C C C A A
20 chr20_62368951 0 62368951 A A A A A A A A T T T T A A A A A A T T
20 chr20_62374858 0 62374858 C C C C C C C C G G G G C C C C C C G G
20 chr20_62421318 0 62421318 T T T T T T T T G T T T T T T T T T T T
20 chr20_62425958 0 62425958 G G G G G G G G G G G G G T G G G G G G
20 chr20_62433994 0 62433994 T T G T T T T T T T T T G G G G G G T T
20 chr20_62469778 0 62469778 A A A A A C A A A A A A A A A A A A A A
20 chr20_62483048 0 62483048 C C A C C C C C C C C C C C C C C C C C
20 chr20_62520594 0 62520594 C C C C C C C C C C C C C C G G G G C C
20 chr20_62523202 0 62523202 A A A A A A A A T T T T A A A A A A T T
20 chr20_62525073 0 62525073 C C C C C C A A C C C C C C C C C C C C
20 chr20_62535082 0 62535082 G G C G G G G G G G G G G G G G G G G G
20 chr20_62548236 0 62548236 G G G G G G G G T T G T G G G G G G T T
20 chr20_62569517 0 62569517 T T T T T T T T T T G T T T T T T T T T
20 chr20_62573459 0 62573459 G G G G G G G G G G G G T T G G G G G G
20 chr20_62614269 0 62614269 G G G G G G G G C C C C G G G G G G C C
20 chr20_62620510 0 62620510 G G G G G G G G C C C C G G C C G G C C
20 chr20_62630581 0 62630581 A A A A A A A A A A A A A C A A A A A A
20 chr20_62661024 0 62661024 G G G G G G G G C C C C G G G G G G C C
20 chr20_62661614 0 62661614 G G G G G G G G G G G G G G G G C C G G
20 chr20_62679153 0 62679153 A A A A A A A A A A A A A A A A T T A A
20 chr20_62696471 0 62696471 G G G G G G G G G G G G G G G G T T G G
20 chr20_62719102 0 62719102 G G T T T T G G G G G G G G G G G G G G
20 chr20_62719622 0 62719622 C C C C C C C C C C C C A C C C C C C C
20 chr20_62745429 0 62745429 A A A A A A A A A A A A A C A A A A A A
20 chr20_62758605 0 62758605 T T T T T T T T T T T T G T T T T T T T
20 chr20_62761775 0 62761775 T T T T A T T T T T T T T T T T T T T T
20 chr20_62771148 0 62771148 T T T T A T T T T T T T T T T T T T T T
20 chr20_62772873 0 62772873 T T G G G G G G G G G G G G G G G G G G
20 chr20_62789941 0 62789941 G G G G G G G G G G G G G G G G C C G G
20 chr20_62790023 0 62790023 T T A A T T T T T T T T T T T T T T T T
20 chr20_62837751 0 62837751 G G G G G G G G C C C C G G G G G G C C
20 chr20_62845417 0 62845417 G G G G G G G G C C C C G G G G G G C C
20 chr20_62857289 0 62857289 A A A A A T A A T T T T A A A A A A T T
20 chr20_62875009 0 62875009 T T T T T T T T G G G G T T T T T T G G
20 chr20_62875237 0 62875237 G T T T T T T T T T T T T T T T T T T T
20 chr20_62879307 0 62879307 A A A A A A A A A A A A A A A T A A A A
20 chr20_62893327 0 62893327 G G T T T T G G T T T T T T T T T T T T
20 chr20_62921236 0 62921236 A A A A A A A A A A C C A A A A A A A A
20 chr20_62955199 0 62955199 T T T T T T T T T T T T T T G G G G T T
20 chr20_62958534 0 62958534 A A A A A A A A C C C C A A A A A A C C
20 chr20_62990376 0 62990376 T T T T T T T T G G G G T T T T T T G G
20 chr20_62997359 0 62997359 A A A A A A A A A A A A A A C C A A A A
20 chr20_63005315 0 63005315 G G G G G G G G T T T T G G G G G G T T
20 chr20_63006049 0 63006049 C C C C C C C C G G G G C C C C C C G G
20 chr20_63016926 0 63016926 A A A A A A A A T T T T A A A A A A T T
20 chr20_63019502 0 63019502 G T T T T T T T T T T T T T T T T T T T
20 chr20_63019816 0 63019816 C C C C C C C C C C C C C C G G C C C C
20 chr20_63046013 0 63046013 A A A A A A A A A A A A A T A A A A A A
20 chr20_63054833 0 63054833 G G T T T T G G T T T T T T T T T T T T
20 chr20_63059078 0 63059078 T T T T T T T T T T T T G G T T T T T T
20 chr20_63123208 0 63123208 T T T T T T T T G G G G T T T T T T G G
20 chr20_63143372 0 63143372 C C C C C C C C G G G G C C C C C C G G
20 chr20_63145160 0 63145160 T T T T T T T T G G G G T T T T T T G G
20 chr20_63158692 0 63158692 C C C C C C C C G G G G C C C C C C G G
20 chr20_63183756 0 63183756 C C C C C C C C C C C G C C C C C C C C
20 chr20_63209473 0 63209473 A A A A A A A A A A A A A A A C A A A A
20 chr20_63220807 0 63220807 G G G G G G G G T T T T G G G G G G T T
20 chr20_63221001 0 63221001 G G C C C C G G C C C C C C C C C C C C
20 chr20_63225836 0 63225836 G G G G G G G G G G G G G T G G G G G G
20 chr20_63229391 0 63229391 A A A A A A A A A T T T A A A A A A T T
20 chr20_63240980 0 63240980 T T T T T T T T G G G G T T T T T T G G
20 chr20_63252067 0 63252067 C C C C C C C C A C C C C C C C C C C C
20 chr20_63275512 0 63275512 C C C C C C C C G G G G C C C C C C G G
20 chr20_63278488 0 63278488 A A C C A C A A A A A A A A A A A A A A
20 chr20_63280848 0 63280848 A A A A A A A A A A A A A A A C A A A A
20 chr20_63294992 0 63294992 C C C C C C C C C C C C C C A C C C C C
20 chr20_63300629 0 63300629 T T T T T T T T T T T T A T T T T T T T
20 chr20_63329323 0 63329323 C C C C C C C C A A A A C C C C C C A A
20 chr20_63382279 0 63382279 T T T T T T T T G G G G T T T T T T G G
20 chr20_63387078 0 63387078 G G G G G G G G T T T T G G G G G G T T
20 chr20_63391580 0 63391580 A A A A A A A A A A A A A C A A A A A A
20 chr20_63439280 0 63439280 A A A A A A A A A A A A A A T T A A A A
20 chr20_63450797 0 63450797 C C C C C C C C A A A A C C C C C C A A
20 chr20_63452382 0 63452382 G G G G G T G G G G G G G G G G G G G G
20 chr20_63455191 0 63455191 G G G G C G G G G G G G G G G G G G G G
20 chr20_63455698 0 63455698 A A C C A A A A A A A A A A A A A A A A
20 chr20_63456669 0 63456669 T T T T T T T T T T T T T T G G T T T T
20 chr20_63459552 0 63459552 G G G G C G G G G G G G G G G G G G G G
20 chr20_63464314 0 63464314 T T T T A A T T T T T T T T T T T T T T
20 chr20_63473966 0 63473966 T T G G G G T T G G G G G G G G G G G G
20 chr20_63476355 0 63476355 G G G G G G C C G G G G G G G G G G G G
20 chr20_63480669 0 63480669 T T T T T T T T G G G G T T T T T T G G
20 chr20_63534123 0 63534123 T T T T T T T T T T T T T T T T G G T T
20 chr20_63534276 0 63534276 C C C C C C C C C C C C C C G G C C C C
20 chr20_63549570 0 63549570 G G G G G G G G G G G G G G G G C G G G
20 chr20_63571961 0 63571961 T T T T T T T T T T T T T T G G T T T T
20 chr20_63616940 0 63616940 A A A A A T A A A A A A A A A A A A A A
20 chr20_63622708 0 63622708 A A A A A A A A A A A T A A A A A A A A
20 chr20_63659451 0 63659451 T T T T T T T T G G G G T T T T T T G G
20 chr20_63661731 0 63661731 A A A A A A A A T T T T A A A A A A T T
20 chr20_63662065 0 63662065 T T T T T T T T G G G G T T T T T T G G
20 chr20_63690223 0 63690223 A A A A A A A A C C A A A A A A A A A A
20 chr20_63709353 0 63709353 A A A A A A A A T T T T A A A A A A T T
20 chr20_63717920 0 63717920 A A C C C C C C C C C C C C C C C C C C
20 chr20_63729255 0 63729255 A A A A A C A A A A A A A A A A A A A A
20 chr20_63743585 0 63743585 T T T T G T T T T T T T T T T T T T T T
20 chr20_63750667 0 63750667 G G G G G G G G G G C G G G G G G G G G
20 chr20_63764709 0 63764709 T T T T T T T T G G G G T T T T T T G G
20 chr20_63783586 0 63783586 T T T T T T T T G G G G T T T T T T G G
20 chr20_63793107 0 63793107 G G G G G G G G G G G G G T G G G G G G
20 chr20_63808307 0 63808307 T T T T T T T T A A A A T T T T T T A A
20 chr20_63814202 0 63814202 T T G G G G T T G G G G G G G G G G G G
20 chr20_63832656 0 63832656 C C C C C G C C C C C C C C C C C C C C
20 chr20_63837033 0 63837033 T T T T T T T T A A A A A A T T A A A A
20 chr20_63849393 0 63849393 T T T T T T T T T T T T G T T T T T T T
20 chr20_63850430 0 63850430 G G C C C G G G G G G G G G G G G G G G
20 chr20_63858766 0 63858766 T T T T T T T T T T T T A A T T A A T T
20 chr20_63872522 0 63872522 A A A A A A A A C C C C A A A A A A C C
20 chr20_63888447 0 63888447 C G C C C C C C C C C C C C C C C C C C
20 chr20_63917412 0 63917412 C C G G G G C C G G G G G G G G G G G G
20 chr20_63919396 0 63919396 G G G G G G G G G G G G G G C C G G G G
20 chr20_63919961 0 63919961 G G G G G G G G C C C C G G G G G G C C
20 chr20_63945216 0 63945216 A A A A A A A A C C C C A A A A A A C C
20 chr20_63953255 0 63953255 G G G G G G G G T T T T G G G G G G T T
20 chr20_63954669 0 63954669 G G G G G G G G C C C C G G G G G G C C
20 chr20_63959780 0 63959780 C C G G C C C C C C C C C C C C C C C C
20 chr20_63971525 0 63971525 A A A A A A A A T T T T A A A A A A T T
20 chr20_63975716 0 63975716 G G G G G G G G C C C C G G G G G G C C
20 chr20_64000696 0 64000696 G G G G G G G G C C C C G G G G G G C C
20 chr20_64032480 0 64032480 T T T T T T T T T T T T G T T T T T T T
20 chr20_64047569 0 64047569 C C C C C C C C G G G G C C C C C C G G
20 chr20_64049049 0 64049049 C C C G C G C C C C C C C C C C C C C C
20 chr20_64057919 0 64057919 A A A A A A A A C C C C A A A A A A C C
20 chr20_64069594 0 64069594 A A C C C C A A C C C C C C C C C C C C
20 chr20_64069813 0 64069813 A A A A A A A A T T A T A A A A A A A A
20 chr20_64072341 0 64072341 C C C C C C C C C C C G C C C C C C C C
20 chr20_64084137 0 64084137 T T G G G G T T G G G G G G G G G G G G
20 chr20_64107423 0 64107423 C C C C C C C C C C C C G G C C C C C C
20 chr20_64113341 0 64113341 A A C C C C A A A A A A A A A A A A A A
20 chr20_64115521 0 64115521 T T T T T T T T G G G G T T T T T T G G
20 chr20_64147456 0 64147456 G G G G G G G G C C C C G G G G G G C C
21 chr21_160337 0 160337 C C C C C C C C C G C C C C C C C C C C
21 chr21_161445 0 161445 C C C C C C C C C C C C C G C C C C C C
21 chr21_162739 0 162739 G G G G G G G G C C C C G G G G G G C C
21 chr21_183559 0 183559 G G C G G G G G G G G G G G G G G G G G
21 chr21_196766 0 196766 C C C C C C C C C C C C C C A A C C C C
21 chr21_198101 0 198101 T T T T T T T T T T T T T T T T A A T T
21 chr21_201415 0 201415 T T T T T T T T G G G G T T T T T T G G
21 chr21_214133 0 214133 T T A A A A T T A A A A A A A A A A A A
21 chr21_252447 0 252447 T T T T T T T T G G G G T T T T T T G G
21 chr21_263203 0 263203 G G G G G G G G T T T T G G G G G G T T
21 chr21_292212 0 292212 T T G T G T T T T T T T T T T T T T T T
21 chr21_326761 0 326761 C C C C C C C C C G G G G G G G G G G G
21 chr21_386901 0 386901 A C C C C C C C C C C C C C C C C C C C
21 chr21_410556 0 410556 A A A A A A A A A A A A A A A A T T A A
21 chr21_419047 0 419047 C C A A A A C C A A A A A A A A A A A A
21 chr21_474334 0 474334 A A C C C C A A C C C C C C C C C C C C
21 chr21_484717 0 484717 A A A A A A A A A A A A A C A A A A A A
21 chr21_495461 0 495461 G G G G G G G G G G G G G G G G T T G G
21 chr21_519956 0 519956 C C C C C C C C A A A A C C C C C C A A
21 chr21_534141 0 534141 C C C C C C C C G G G G C C C C C C G G
21 chr21_545429 0 545429 C C C C C C C C C C C C C G C C C C C C
21 chr21_561800 0 561800 T T T T T T T T T T T T A T T T T T T T
21 chr21_579768 0 579768 C C C C C C C C C C C C A A A A A A C C
21 chr21_582373 0 582373 T T T T T T T T T T T T A A A A A A T T
21 chr21_587436 0 587436 G G G G G G G G G G G G G G G G C C G G
21 chr21_587774 0 587774 C C C C C C C C G G G G C C C C C C G G
21 chr21_589299 0 589299 C C C C C C C C C C C C C C A A C C C C
21 chr21_649371 0 649371 C C C C C C C C C C C C C C G G C C C C
21 chr21_687235 0 687235 A A C C C C C C C C C C C C C C C C C C
21 chr21_695886 0 695886 T T A A T T T T T T T T T T T T T T T T
21 chr21_702414 0 702414 T T T T T T T T G T T T T T T T T T T T
21 chr21_712218 0 712218 C C C C C C C C G G G G C C C C C C G G
21 chr21_735347 0 735347 G G G G G G G G C C C C G G G G G G C C
21 chr21_739793 0 739793 C C C C C C C C G G G G C C C C C C G G
21 chr21_740704 0 740704 A A A A A A A A A A A A A A T T A A A A
21 chr21_743510 0 743510 C C C C C C C C G G C C C C C C C C C C
21 chr21_747707 0 747707 A A A A A A A A C C C C A A A A A A C C
21 chr21_759708 0 759708 G G G G G G G G C C C C G G G G G G C C
21 chr21_761287 0 761287 G G G G G G G G G G G G G G T T G G G G
21 chr21_771412 0 771412 C C C C C C C C G G G G C C C C C C G G
21 chr21_774204 0 774204 C C C C C C C C C C C C A A A A A A C C
21 chr21_778365 0 778365 C C C C C C C C C C C C C C C C A A C C
21 chr21_779816 0 779816 C C C C C C C C A A A A C C C C C C A A
21 chr21_802540 0 802540 G G G G G G G G G T G G G G G G G G G G
21 chr21_805653 0 805653 A A C C C C A A C C C C C C C C C C C C
21 chr21_859484 0 859484 A A A A A A A A C C C C A C C C C C C C
21 chr21_859868 0 859868 T T T T T T T T T T T T G G T T T T T T
21 chr21_895279 0 895279 A A A A A A A A T T T T A A A A A A T T
21 chr21_945472 0 945472 G G G G G G G G G G G G C G G G G G G G
21 chr21_964209 0 964209 C C C C C C C C A A A A C C C C C C A A
21 chr21_1387651 0 1387651 G G G G G G G G G G G G G G G G C C G G
21 chr21_1395653 0 1395653 T T T T T T T T A A A A T T T T T T A A
21 chr21_1409945 0 1409945 G G G G G G G G T T T T G G G G G G T T
21 chr21_1419633 0 1419633 C C C C C C C C C C C C C C A A C C C C
21 chr21_1427157 0 1427157 A A A A A A T T A A A A A A A A A A A A
21 chr21_1440049 0 1440049 T T T T T T T T G G G G T T T T T T G G
21 chr21_1441182 0 1441182 C C C C C C C C C C C C C C G G C C C C
21 chr21_1447368 0 1447368 G G G G C G G G G G G G G G G G G G G G
21 chr21_1459685 0 1459685 C C C C C C C C A A A A A A A A A A A A
21 chr21_1469568 0 1469568 G G T T T T G G T T T T T T T T T T T T
21 chr21_1484263 0 1484263 G G G G G G G G C C C C G G G G G G C C
21 chr21_1499485 0 1499485 G G G G G G G G G G G G C C G G C C G G
21 chr21_1507460 0 1507460 C C C C C C C C G G G G C C C C C C G G
21 chr21_1508564 0 1508564 C C C C C C C C G G G G C C C C C C G G
21 chr21_1521940 0 1521940 G G G G G G G G G G G G G G T T G G G G
21 chr21_1526259 0 1526259 T T T T T T T T T T T T G G T T T T T T
21 chr21_1527639 0 1527639 T T T T T T T T G G G G T T T T T T G G
21 chr21_1557227 0 1557227 T T T T T T T T G G G G T T T T T T G G
21 chr21_1569575 0 1569575 C C C C C C C C C C C C C C C C G G C C
21 chr21_1594736 0 1594736 T T T T T T T T G G G G T T T T T T G G
21 chr21_1608702 0 1608702 G G G G G G G G G G G G G T G G G G G G
21 chr21_1612015 0 1612015 C C A A A A C C C C C C C C C C C C C C
21 chr21_1618790 0 1618790 G G G G G G G G G G G G C G G G G G G G
21 chr21_1623061 0 1623061 C C C C C C C C G G G G C C C C C C G G
21 chr21_1634335 0 1634335 C C C C C C C C A C A C C C C C C C C C
21 chr21_1661199 0 1661199 A A A A A C A A A A A A A A A A A A A A
21 chr21_1680438 0 1680438 C C C C C C C C G G G G C C C C C C G G
21 chr21_1683474 0 1683474 C C C C C C C C A C C C C C C C C C A A
21 chr21_1687315 0 1687315 G G G G G G G G G G G G C C G G G G G G
21 chr21_1744200 0 1744200 T T T T T T T T T T T T T T T T G G T T
21 chr21_1744791 0 1744791 A A A A A C A A A A A A A A A A A A A A
21 chr21_1785070 0 1785070 A A A A A A A A A A A A A A A A C C A A
21 chr21_1788364 0 1788364 G G G G G G G G G G G G G G T T G G G G
21 chr21_1790003 0 1790003 T T T T T T T T G G G G T T T T T T G G
21 chr21_1796493 0 1796493 C C G G G G C C G G G G G G G G G G G G
21 chr21_1798318 0 1798318 T T T T T T T T T T G T T T T T T T T T
21 chr21_1835593 0 1835593 C C C C C C C C C C C C G G C C C C C C
21 chr21_1835651 0 1835651 C C C C C C C C C C C C C C C C G G C C
21 chr21_1836221 0 1836221 G G G G G G G G C C C C G G G G G G C C
21 chr21_1839097 0 1839097 C C C C C C C C C C C C C C A A C C C C
21 chr21_1875717 0 1875717 G G G G G G G G G G G G G G T T G G G G
21 chr21_1880893 0 1880893 C C C C C G C C C C C C C C C C C C C C
21 chr21_1898804 0 1898804 A A A A A A A A C C C C A A A A A A C C
21 chr21_1906340 0 1906340 T T T T T T T T G G G G T T T T T T G G
21 chr21_1906596 0 1906596 G G C C C C G G G G G G G G G G G G G G
21 chr21_1925568 0 1925568 C C C C C C C C C C C C C G C C C C C C
21 chr21_1929468 0 1929468 C C A A A A C C C C C C A A A A A A C C
21 chr21_1929597 0 1929597 G G G G G G G G C C C C G G G G G G C C
21 chr21_1958193 0 1958193 G G G G G G G G G G G G G G C C G G G G
21 chr21_1966229 0 1966229 C C C C A C C C C C C C C C C C C C C C
21 chr21_2008954 0 2008954 G G G G G G G G C G C G G G G G G G G G
21 chr21_2022205 0 2022205 G G G G G G G G G G G G C G G G G G G G
21 chr21_2055214 0 2055214 C C C C A A C C C C C C C C C C C C C C
21 chr21_2063990 0 2063990 C C C C C C C C A A A A C C C C C C A A
21 chr21_2107301 0 2107301 T T T T T T T T G G G G T T T T T T G G
21 chr21_2109285 0 2109285 A A A A A A A A C C A C A A A A A A C C
21 chr21_2125866 0 2125866 A A C C C C A A C C C C C C C C C C C C
21 chr21_2129455 0 2129455 T T A A A A T T T T T T T T T T T T T T
21 chr21_2139680 0 2139680 C C C C C C C C A A A A C C C C C C A A
21 chr21_2143728 0 2143728 C C C G C C C C C C C C C C C C C C C C
21 chr21_2189517 0 2189517 T T T T T T T T A A A A T T T T T T A A
21 chr21_2222092 0 2222092 C C C C C C C C A A A A C C C C C C A A
21 chr21_2235448 0 2235448 G G G G G G G G T T T T G G G G G G T T
21 chr21_2287552 0 2287552 C C G G G G C C C C C C C C C C C C C C
21 chr21_2295473 0 2295473 A A A A A A A A C C C C A A A A A A C C
21 chr21_2303575 0 2303575 C C C C C C C C C C C C C G C C C C C C
21 chr21_2316931 0 2316931 A T T T T T T T T T T T T T T T T T T T
21 chr21_2375307 0 2375307 A A A A A A A A A A A T A A A A A A A A
21 chr21_2378548 0 2378548 C C C C C C C C G G G G C C C C C C G G
21 chr21_2384093 0 2384093 T T T T T T T T T T T T T T A A T T T T
21 chr21_2385346 0 2385346 C C C C C C C C A A A A C C C C C C A A
21 chr21_2387321 0 2387321 A A A A A A A A C C C C A A C C A A C C
21 chr21_2387339 0 2387339 A A C C A C A A A A A A A A A A A A A A
21 chr21_2394867 0 2394867 G G G G G G G G G G G G G T G G G G G G
21 chr21_2399341 0 2399341 C C C C C C C C C C C C C C C C A A C C
21 chr21_2407937 0 2407937 A A A A A A T T A A A A A A A A A A A A
21 chr21_2420968 0 2420968 C C C C C C C C G G G G C C C C C C G G
21 chr21_2453304 0 2453304 A A A A A A A A C C C C A A A A A A C C
21 chr21_2487973 0 2487973 A A A A A A A A C C C C A A A A A A C C
21 chr21_2520553 0 2520553 T T T T T T T T T T T T A T T T T T T T
21 chr21_2530228 0 2530228 A A A A A A A A C C C C A A A A A A C C
21 chr21_2535117 0 2535117 G G G G G G G G G G G G C G G G G G G G
21 chr21_2555533 0 2555533 G G G G G G G G G G G G G T G G G G G G
21 chr21_2570594 0 2570594 T T G G G G T T T T T T G G G G G G T T
21 chr21_2581247 0 2581247 A A A A A A A A C C C C A A A A A A C C
21 chr21_2603808 0 2603808 C C C C C C C C C C C G C C C C C C C C
21 chr21_2617326 0 2617326 G G T T T T G G G G G G G G G G G G G G
21 chr21_2655233 0 2655233 T T T T T T T T G G G G T T T T T T G G
21 chr21_2685394 0 2685394 T T G G G G T T T T T T T T T T T T T T
21 chr21_2687397 0 2687397 G G G G G T G G G G G G G G G G G G G G
21 chr21_2688219 0 2688219 G G T T G G G G G G G G G G G G G G G G
21 chr21_2725642 0 2725642 T T T T T T T T T T T T A A T T T T T T
21 chr21_2731374 0 2731374 C C C C C C A A C C C C C C C C C C C C
21 chr21_2734495 0 2734495 G G G G G G G G T T T T G G G G G G T T
21 chr21_2734556 0 2734556 G G C C C C G G C C C C C C C C C C C C
21 chr21_2744003 0 2744003 G G G G C G G G G G G G G G G G G G G G
21 chr21_2747226 0 2747226 A A A A A T A A A A A A A A A A A A A A
21 chr21_2774088 0 2774088 A A T T A T A A A A A A A A A A A A A A
21 chr21_2774099 0 2774099 C C A A C C C C C C C C C C C C C C C C
21 chr21_2783279 0 2783279 A A A A A A A A A A A A A A C C A A A A
21 chr21_2838944 0 2838944 G G G G G G G G C C C C G G G G G G C C
21 chr21_2844342 0 2844342 C C C C C C C C C C C C C C G G C C C C
21 chr21_2866136 0 2866136 C C C C C C C C G G G G C C C C C C G G
21 chr21_2870343 0 2870343 G G C C C C G G G G G G G G G G G G G G
21 chr21_2881141 0 2881141 A A A A A A A A A A A A T T A A A A A A
21 chr21_2882845 0 2882845 G G G G G G G G T T T T G G G G G G T T
21 chr21_2900657 0 2900657 C C C C C C C C A A A A C C C C C C A A
21 chr21_2903122 0 2903122 C C A A A A C C C C C C C C C C C C C C
21 chr21_2929638 0 2929638 C C G G G G C C G G G G G G G G G G G G
21 chr21_3019058 0 3019058 G G G G G G G G C C C C G G G G G G C C
21 chr21_3069138 0 3069138 C C C C C C C C A A A A C C C C C C A A
21 chr21_3080639 0 3080639 G G G G G G G G T T T T G G G G G G T T
21 chr21_3105305 0 3105305 G G G G G G G G C G G G G G G G G G G G
21 chr21_3118395 0 3118395 T T T T T T A A T T T T T T T T T T T T
21 chr21_3176753 0 3176753 G G G G G G G G T T T T G G G G G G T T
21 chr21_3177212 0 3177212 T T T T T T T T A A A A T T T T T T A A
21 chr21_3208704 0 3208704 A C A A A A A A A A A A A A A A A A A A
21 chr21_3268011 0 3268011 A A A A A A A A C C C C A A A A A A C C
21 chr21_3285786 0 3285786 G G C C C C G G G G G G G G G G G G G G
21 chr21_3290661 0 3290661 G G C C C C G G G G G G G G G G G G G G
21 chr21_3302722 0 3302722 G G G G G G G G C C C C G G G G G G C C
21 chr21_3308386 0 3308386 C C C C C C C C C C C C C C C C G G C C
21 chr21_3321572 0 3321572 C C C C C C C C G G G G C C C C C C G G
21 chr21_3328805 0 3328805 A A A A A A A A A A A A T T A A A A A A
21 chr21_3333387 0 3333387 C C G G G G C C C C C C C C C C C C C C
21 chr21_3333508 0 3333508 G G G G G G G G G G G G G T G G G G G G
21 chr21_3338158 0 3338158 C C C C C C C C A A A A C C C C C C A A
21 chr21_3340558 0 3340558 G T T T T T T T T T T T T T T T T T T T
21 chr21_3365004 0 3365004 G G G G G G G G T T T T G G G G G G T T
21 chr21_3369429 0 3369429 G G G G G G G G G G G G C C C C G G G G
21 chr21_3375786 0 3375786 T T T T T T G G T T T T T T T T T T T T
21 chr21_3379853 0 3379853 C C C C C C C C G G G G C C C C C C G G
21 chr21_3383397 0 3383397 G G G G G G G G C C C C G G G G G G C C
21 chr21_3388054 0 3388054 T T A A A A T T T T T T T T T T T T T T
21 chr21_3400690 0 3400690 A A A A A A A A A A A A C C A A A A A A
21 chr21_3403244 0 3403244 T T T T T T T T G G G G T T T T T T G G
21 chr21_3426339 0 3426339 T T T T T T T T G G G G T T T T T T G G
21 chr21_3463311 0 3463311 C C C C C C C C C G C C C C C C C C C C
21 chr21_3466163 0 3466163 T T T T T T T T T T T T G G G G G G T T
21 chr21_3475637 0 3475637 C C C C C C C C C C A C C C C C C C C C
21 chr21_3485396 0 3485396 C C G G G G C C C C C C C C C C C C C C
21 chr21_3515434 0 3515434 C C C C C C C C A A A A C C C C C C A A
21 chr21_3531086 0 3531086 A A C C C C A A C C C C C C C C C C C C
21 chr21_3532766 0 3532766 A A A A A A A A A A A A C C A A A A A A
21 chr21_3535786 0 3535786 G G G G C G G G G G G G G G G G G G G G
21 chr21_3539912 0 3539912 C C C C C C C C G G G G C C C C C C G G
21 chr21_3560300 0 3560300 G G G G G G G G G G G G G G G G C C G G
21 chr21_3572996 0 3572996 G G G G G G G G G G G G G T G G G G G G
21 chr21_3576238 0 3576238 T T G G G G T T G G G G G G G G G G G G
21 chr21_3587906 0 3587906 C C C C C C C C A A A A C C C C C C A A
21 chr21_3597144 0 3597144 T T A A A A T T A A A A A A A A A A A A
21 chr21_3618032 0 3618032 T T T T T T T T G G G G T T T T T T G G
21 chr21_3692955 0 3692955 C C C C C C C C C C C C G G C C C C C C
21 chr21_3709781 0 3709781 T T T T T T T T G T G T T T T T T T T T
21 chr21_3711444 0 3711444 C C C C C C C C C C C C C C C C A A C C
21 chr21_3717408 0 3717408 C C C C C C C C C C C C C C G G C C C C
21 chr21_3725150 0 3725150 T T T T T T T T G G G G T T T T T T G G
21 chr21_3738003 0 3738003 G G G G G G G G G G G G C C G G G G G G
21 chr21_3743302 0 3743302 A A A A A A A A T T T T A A A A A A T T
21 chr21_3746490 0 3746490 C C G G G G G G G G G G G G G G G G G G
21 chr21_3750290 0 3750290 A A A A A A A A A A A A A A A A T T A A
21 chr21_3762591 0 3762591 G G C C C C G G G G G G G G G G G G G G
21 chr21_3767695 0 3767695 T T T T T T A A T T T T T T T T T T T T
21 chr21_3785899 0 3785899 T T T T T T T T T T T T G G T T T T T T
21 chr21_3788367 0 3788367 C C G G G G C C C C C C C C C C C C C C
21 chr21_3817184 0 3817184 C C C C C C C C C C C C C C G G C C C C
21 chr21_3820381 0 3820381 G G G G G G G G C C C C G G G G G G C C
21 chr21_3820404 0 3820404 G G G G G G G G C C C C G G G G G G C C
21 chr21_3837137 0 3837137 C C C C C C C C C C C C G G G G G G C C
21 chr21_3848487 0 3848487 C C C C C C C C C C C C A C C C C C C C
21 chr21_3877409 0 3877409 C C C C C C C C G G G G C C C C C C G G
21 chr21_3899464 0 3899464 A A A A A A A A A A A A A A C C A A A A
21 chr21_3938100 0 3938100 G G G G G G T T G G G G G G G G G G G G
21 chr21_3963497 0 3963497 G G G G G G G G G G G G G G C C G G G G
21 chr21_3966791 0 3966791 C C A A C C C C C C C C C C C C C C C C
21 chr21_3974335 0 3974335 A A T T T T A A A A A A A A A A A A A A
21 chr21_4047049 0 4047049 C C C C C C C C A A A A A A A A A A A A
21 chr21_4049006 0 4049006 A A A A A A A A A A A A C C C C C C A A
21 chr21_4053617 0 4053617 C C C C C C C C C C C C C C C C G G C C
21 chr21_4083846 0 4083846 A A C C C C A A C C C C C C C C C C C C
21 chr21_4104818 0 4104818 G G G G G G G G C C C C G G G G G G C C
21 chr21_4105036 0 4105036 G G G G G G G G C G G G G G G G G G G G
21 chr21_4125561 0 4125561 T T T T T T T T A T T T T T T T T T T T
21 chr21_4130056 0 4130056 C C C C C C C C C C C C C C C C A A C C
21 chr21_4134030 0 4134030 C C C C C C C C A C A C C C C C C C C C
21 chr21_4193323 0 4193323 G G G G G G G G T T T T G G G G G G T T
21 chr21_4206818 0 4206818 C C C C C C C C C C C G C C C C C C C C
21 chr21_4237121 0 4237121 T T T T T T T T G G G G T T T T T T G G
21 chr21_4254386 0 4254386 A A A A A A A A A A A A A C A A C C A A
21 chr21_4260765 0 4260765 A A C C C C A A A A A A A A A A A A A A
21 chr21_4272014 0 4272014 T T T T T T T T A A A A T T T T T T A A
21 chr21_4406124 0 4406124 G G G G G G G G G G C G G G G G G G G G
21 chr21_4409679 0 4409679 A A A A A A A A C C C C A A A A A A C C
21 chr21_4426973 0 4426973 T T T T T T T T A A A A T T T T T T A A
21 chr21_4441846 0 4441846 T T T T T T T T G G G G T T T T T T G G
21 chr21_4448230 0 4448230 G G G G G G G G G G C G G G G G G G C C
21 chr21_4466519 0 4466519 A A A A A A A A A A A A A C A A A A A A
21 chr21_4481554 0 4481554 C C C C C C C C C G C C C C C C C C C C
21 chr21_4502549 0 4502549 C C C C C C C C C G C C C C C C C C C C
21 chr21_4504804 0 4504804 A A A A A A A A A A A C A A A A A A A A
21 chr21_4508484 0 4508484 C C C C C C C C C C C C A A C C C C C C
21 chr21_4595376 0 4595376 A A A A A A A A C C C C A A A A A A C C
21 chr21_4598506 0 4598506 A A A A A A A A A C A A A A A A A A A A
21 chr21_4603929 0 4603929 G G G G G G G G T T T T G G G G G G T T
21 chr21_4611343 0 4611343 T T A A T T T T T T T T T T T T T T T T
21 chr21_4621561 0 4621561 G G G G G G G G C C C C G G G G G G C C
21 chr21_4626807 0 4626807 G G G G G G G G C C C C G G G G G G C C
21 chr21_4630092 0 4630092 G G G G G G G G G G G G G G T T G G G G
21 chr21_4685351 0 4685351 T T T T T T T T G G G G T T T T T T G G
21 chr21_4689359 0 4689359 T T T T T T T T G G G G T T T T T T G G
21 chr21_4708696 0 4708696 G G G G G G G G G G G G T T G G G G G G
21 chr21_4745029 0 4745029 T T G G G G T T T T T T T T T T T T T T
21 chr21_4753633 0 4753633 G G G G G G G G G G C C G G G G G G G G
21 chr21_4821060 0 4821060 C C C C C C C C G G G G C C C C C C G G
21 chr21_4839731 0 4839731 C C A A A A C C A A A A A A A A A A A A
21 chr21_4840488 0 4840488 T T T T T T T T T T T T T T A A T T T T
21 chr21_4841192 0 4841192 T T T T T T T T A A A A T T T T T T A A
21 chr21_4854926 0 4854926 A A A A A A A A T T T T A A A A A A T T
21 chr21_4864395 0 4864395 A A A A A A C C A A A A A A A A A A A A
21 chr21_4888363 0 4888363 G G G G T T G G G G G G G G G G G G G G
21 chr21_4896095 0 4896095 T T T T T T T T G G G G T T T T G G G G
21 chr21_4899173 0 4899173 T T T T T T T T T T T T T T T T G T T T
21 chr21_4955931 0 4955931 A A A A A A A A A A A A A C A A A A A A
21 chr21_4984832 0 4984832 A A C C C C A A C C C C C C C C C C C C
21 chr21_5015031 0 5015031 C C G G G G C C G G G G G G G G G G G G
21 chr21_5019314 0 5019314 C C C C C C C C G G G G C C C C C C G G
21 chr21_5035230 0 5035230 C C A A A A A A A A A A A A A A A A A A
21 chr21_5036963 0 5036963 A A C C C C A A C C C C C C C C C C C C
21 chr21_5042033 0 5042033 G G G G G G G G G G G G G G G G T T G G
21 chr21_5060220 0 5060220 A A A A A C A A A A A A A A A A A A A A
21 chr21_5063893 0 5063893 C C A A A A C C A A A A A A A A A A A A
21 chr21_5077705 0 5077705 T T T T T T T T A A A A T T T T T T A A
21 chr21_5092124 0 5092124 G G T T T T G G G G G G G G G G G G G G
21 chr21_5102994 0 5102994 G G G G G G G G T T T T G G G G G G T T
21 chr21_5124414 0 5124414 C C C C C C C C A A A A C C A C C C A A
21 chr21_5140254 0 5140254 G G G G G G G G G G G T G G G G G G G G
21 chr21_5167192 0 5167192 A A A A A A A A C C C C A A A A A A C C
21 chr21_5176112 0 5176112 G G G G G G G G C C G G G G G G G G G G
21 chr21_5179163 0 5179163 A A A A A A A A C C A C A A A A A A C C
21 chr21_5197019 0 5197019 A A A A A A A A C C C C A A A A A A C C
21 chr21_5225081 0 5225081 C C C C C C C C C C A C C C C C C C C C
21 chr21_5251983 0 5251983 G G G G G T G G G G G G G G G G G G G G
21 chr21_5273892 0 5273892 C C C C C C C C C C C C C C G G C C C C
21 chr21_5286607 0 5286607 C C C C C C C C C C G G C C C C C C C C
21 chr21_5301274 0 5301274 G G G G G G G G G T G G G G G G G G G G
21 chr21_5335524 0 5335524 T T T T A T T T T T T T T T T T T T T T
21 chr21_5345476 0 5345476 A A T T T T A A A A A A A A A A A A A A
21 chr21_5356197 0 5356197 A A A A A A A A C C C C A A A A A A C C
21 chr21_5358827 0 5358827 C C C C C C C C C G C C C C C C C C C C
21 chr21_5437771 0 5437771 T T T T T T T T A A A A T T T T T T A A
21 chr21_5457151 0 5457151 A A A A A A A A A A A A A A A C A A A A
21 chr21_5472485 0 5472485 C C C C C C C C C G C C C C C C C C C C
21 chr21_5500528 0 5500528 A A A A A A A A A A A A A A C C A A A A
21 chr21_5515857 0 5515857 G G G G G G G G G G G T G G G G G G G G
21 chr21_5522396 0 5522396 A A A A A A A A A A A A C C A A A A A A
21 chr21_5523415 0 5523415 G G G G G G G G G G G G C C G G G G G G
21 chr21_5523427 0 5523427 G G G G G G G G G G G G G G G T G G G G
21 chr21_5551124 0 5551124 C C C C C C C C C C C C G G G G G G C C
21 chr21_5576183 0 5576183 T T T T T T G G T T T T T T T T T T T T
21 chr21_5578925 0 5578925 T T T T T T T T G G G G T T T T T T G G
21 chr21_5584222 0 5584222 C C C C C C C C A A A A C C C C C C A A
21 chr21_5585170 0 5585170 A A A A A T A A A A A A A A A A A A A A
21 chr21_5586843 0 5586843 T T T T T T T T G G G G T T T T T T G G
21 chr21_5590220 0 5590220 T T T T T T T T G G G G T T T T T T G G
21 chr21_5635312 0 5635312 A T A A A A A A A A A A A A A A A A A A
21 chr21_5640650 0 5640650 C C C C A C C C C C C C C C C C C C C C
21 chr21_5648759 0 5648759 T T T T T T T T G G G G T T T T T T G G
21 chr21_5649226 0 5649226 G G C C C C G G C C C C C C C C C C C C
21 chr21_5662216 0 5662216 C C C C C C C C C G C C C C C C C C C C
21 chr21_5673527 0 5673527 T T T T T T T T A A A A T T T T T T A A
21 chr21_5691750 0 5691750 A A T T T T A A A A A A A A A A A A A A
21 chr21_5691966 0 5691966 G G G G G G G G G G G G G G C C G G G G
21 chr21_5710378 0 5710378 A A A A A A A A A A A T A A A A A A A A
21 chr21_5710467 0 5710467 G G G G G G G G C C C C G G G G G G C C
21 chr21_5736666 0 5736666 T T T T T T T T G G G G T T T T T T G G
21 chr21_5743642 0 5743642 T T T T T T T T T T T T T T G G T T T T
21 chr21_5747895 0 5747895 A A A A A A A A A C A A A A A A A A C C
21 chr21_5763846 0 5763846 T T T T T T T T G G G G T T T T T T G G
21 chr21_5781008 0 5781008 C C C C C C C C C G C C C C C C C C C C
21 chr21_5790968 0 5790968 G G G G G G G G C C C C G G G G G G C C
21 chr21_5811336 0 5811336 C C C C C C C C C C C C C C G G G G C C
21 chr21_5813513 0 5813513 G G G G G G G G G G G G G G T T G G G G
21 chr21_5836878 0 5836878 A A A A A A A A C C C C A A A A A A C C
21 chr21_5860785 0 5860785 C C C C C G C C C C C C C C C C C C C C
21 chr21_5889984 0 5889984 C C A A C C C C C C C C C C C C C C C C
21 chr21_5905510 0 5905510 G G G G G G G G G G G G G T G G G G G G
21 chr21_5906517 0 5906517 A A A A A A A A C C C C A A A A A A C C
21 chr21_5915296 0 5915296 T T T T T T T T G G G G T T T T T T G G
21 chr21_5930170 0 5930170 C C C C C C C C C C C C C C C C A A C C
21 chr21_5932707 0 5932707 T T T T T T T T T T T T T T T T A A T T
21 chr21_5935185 0 5935185 C G G G G G G G G G G G G G G G G G G G
21 chr21_5960866 0 5960866 T T T T T T T T T T T T T T T T A A T T
21 chr21_5979260 0 5979260 T T T T T T T T G G G G T T T T T T G G
21 chr21_5997948 0 5997948 G G G G G G G G C G C C G G G G G G C C
21 chr21_6009075 0 6009075 G G G G G G G G T T T T G G G G G G T T
21 chr21_6031849 0 6031849 C C C C A C C C C C C C C C C C C C C C
21 chr21_6068568 0 6068568 A A A A A A A A A C C C A A A A A A C C
21 chr21_6069110 0 6069110 C C C C C C C C A A A A C C C C C C A A
21 chr21_6076250 0 6076250 G G G G G G G G G T G T G G G G G G T T
21 chr21_6101289 0 6101289 T T G G T T T T T T T T T T T T T T T T
21 chr21_6122209 0 6122209 G G G G G G G G C C C C G G G G G G C C
21 chr21_6124053 0 6124053 A A A A A A A A T T T T A A A A A A T T
21 chr21_6143742 0 6143742 A C C C C C C C C C C C C C C C C C C C
21 chr21_6153819 0 6153819 C C C C C C C C G G G G C C C C C C G G
21 chr21_6159825 0 6159825 C C A A A A C C A A A A A A A A A A A A
21 chr21_6185616 0 6185616 C C C C C C C C C C A C C C C C C C C C
21 chr21_6192730 0 6192730 C C C C C C C C C C C C C C C C A C C C
21 chr21_6194324 0 6194324 G G C C C G G G G G G G G G G G G G G G
21 chr21_6199987 0 6199987 G G G G G G G G G G G G T T G G G G G G
21 chr21_6218028 0 6218028 C C C C A C C C C C C C C C C C C C C C
21 chr21_6224698 0 6224698 T T T T T T T T A A A A T T T T T T A A
21 chr21_6257790 0 6257790 T T T T T T T T A A A A T T T T T T A A
21 chr21_6261616 0 6261616 C C C C C C C C A A A A C C C C C C A A
21 chr21_6317226 0 6317226 C C G G C C C C C C C C C C C C C C C C
21 chr21_6346029 0 6346029 G G C C C C C C C C C C C C C C C C C C
21 chr21_6355143 0 6355143 A A A A A A A A T T T T A A A A A A T T
21 chr21_6360143 0 6360143 G T G G G G G G G G G G G G G G G G G G
21 chr21_6414287 0 6414287 C C C C C C C C C C C C G G C C C C C C
21 chr21_6431067 0 6431067 C G C C C C C C C C C C C C C C C C C C
21 chr21_6438621 0 6438621 T T T T T T T T G G G G G G G G G G G G
21 chr21_6441230 0 6441230 A A A A A A A A C C C C A A A A A A C C
21 chr21_6447172 0 6447172 A A A A A A A A C C C C A A A A A A C C
21 chr21_6457685 0 6457685 A A A A A A A A C C C C A A A A A A C C
21 chr21_6459863 0 6459863 C C C C C C C C C C C C C C C C G G C C
21 chr21_6461088 0 6461088 T T T T T T T T T T T T T T T T A A T T
21 chr21_6478618 0 6478618 T T T T T T T T G G G G T T T T T T G G
21 chr21_6485018 0 6485018 A A A A A A A A C C C C A A A A A A C C
21 chr21_6495227 0 6495227 A A A A A A A A C C C C A A A A A A C C
21 chr21_6523866 0 6523866 C C C C C C G G C C C C C C C C C C C C
21 chr21_6527793 0 6527793 A A A A A A A A A A A A A T A A A A A A
21 chr21_6541759 0 6541759 G G G G G G G G G G G G G T G G G G G G
21 chr21_6546147 0 6546147 A C C C C C A A C C C C C C C C C C C C
21 chr21_6552408 0 6552408 C C C C C C C C A A A A C C C C C C A A
21 chr21_6557159 0 6557159 C C C C C C C C G G G G C C C C C C G G
21 chr21_6572291 0 6572291 G G G G G G G G T T T T G G G G G G T T
21 chr21_6621585 0 6621585 T T T T T T T T T T T T T T G G T T T T
21 chr21_6648811 0 6648811 A A A A A A A A A T A T A A A A A A A A
21 chr21_6651590 0 6651590 A A A A A A A A T T T T A A A A A A T T
21 chr21_6672161 0 6672161 G T G G G G T T G G G G G G G G G G G G
21 chr21_6676379 0 6676379 C C A A C C C C C C C C C C C C C C C C
21 chr21_6678877 0 6678877 G G G G G G G G T T T T G G G G G G T T
21 chr21_6715081 0 6715081 A A A A A A A A A A A T A A A A A A A A
21 chr21_6763504 0 6763504 A A A A A A A A C C C C A A A A A A C C
21 chr21_6768112 0 6768112 T T T T T T T T G G G G T T T T T T G G
21 chr21_6773291 0 6773291 A A C C C C A A C C C C C C C C C C C C
21 chr21_6773402 0 6773402 T T A T T T T T T T T T T T T T T T T T
21 chr21_6789147 0 6789147 A A A A A A A A A A A T A A A A A A A A
21 chr21_6791935 0 6791935 G G G G G G G G G G G G C G G G G G G G
21 chr21_6796027 0 6796027 A A A A A A A A C C C C A A A A A A C C
21 chr21_6804933 0 6804933 A A A A A C A A A A A A A A A A A A A A
21 chr21_6815776 0 6815776 C C C C C C C C A A A C C C C C C C A A
21 chr21_6825331 0 6825331 T T T T T T T T G G G G T T T T T T G G
21 chr21_6852253 0 6852253 C C C C C C C C C C C C A A A A A A C C
21 chr21_6855407 0 6855407 G G G G C G G G G G G G G G G G G G G G
21 chr21_6861566 0 6861566 A T A A A A A A A A A A A A A A A A A A
21 chr21_6862183 0 6862183 G G G G C G G G G G G G G G G G G G G G
21 chr21_6874137 0 6874137 G G G G G G G G C C C G G G G G G G C C
21 chr21_6900045 0 6900045 G G G G G G G G G T G T G G G G G G G G
21 chr21_6907346 0 6907346 G G G G G G G G T T T T G G G G G G T T
21 chr21_6908431 0 6908431 A A A A A A A A A A A A A C A A A A A A
21 chr21_6913301 0 6913301 T T T T T T T T G G G T T T T T T T G G
21 chr21_6946721 0 6946721 C G G G G G G G G G G G G G G G G G G G
21 chr21_6969578 0 6969578 C C C C C C C C G G G G C C C C C C G G
21 chr21_6983683 0 6983683 C C C C C G C C C C C C C C C C C C C C
21 chr21_6991559 0 6991559 T T A A A A A A A A A A A A A A A A A A
21 chr21_6998604 0 6998604 T T A A A A A A A A A A A A A A A A A A
21 chr21_7024218 0 7024218 C C C C C C C C G G G G C C C C C C G G
21 chr21_7067133 0 7067133 A A A A A A A A A A A A C C A A A A A A
21 chr21_7079784 0 7079784 G G G G G G G G C C C C G G G G G G C C
21 chr21_7089503 0 7089503 C C C C C C C C A A A A C C C C C C A A
21 chr21_7102700 0 7102700 T T T T T T T T T T G T T T T T T T T T
21 chr21_7110137 0 7110137 G G G G G G G G C C G G G G G G G G G G
21 chr21_7122991 0 7122991 C C C C C C C C C C C C C C A A C C C C
21 chr21_7146424 0 7146424 T T T T T T T T T T A T T T T T T T T T
21 chr21_7165343 0 7165343 G G G G G G G G C C C C G G G G G G C C
21 chr21_7168047 0 7168047 A A A A A A A A A A A A A T A A A A A A
21 chr21_7168993 0 7168993 C C C C C C C C C C C C C C C C C G C C
21 chr21_7205527 0 7205527 A A C C C C A A A A A A A A A A A A A A
21 chr21_7221811 0 7221811 G G G G G G G G C C C C G G G G G G C C
21 chr21_7231472 0 7231472 T T A A T T T T T T T T T T T T T T T T
21 chr21_7253417 0 7253417 A A A A A C A A A A A A A A A A A A A A
21 chr21_7255133 0 7255133 A A T T A A A A A A A A A A A A A A A A
21 chr21_7257849 0 7257849 T T T T T T T T A A A A T T T T T T A A
21 chr21_7259059 0 7259059 A A A A A A A A T T A A A A A A A A A A
21 chr21_7269641 0 7269641 C C C C C C C C A C C C C C C C C C C C
21 chr21_7280310 0 7280310 T T T T T T T T G G G G T T T T T T G G
21 chr21_7297307 0 7297307 C C G G G G C C C C C C C C C C C C C C
21 chr21_7319256 0 7319256 A A A A A A A A A A A A A A A A A T A A
21 chr21_7320148 0 7320148 C C C C C C C C G G G G C C C C C C G G
21 chr21_7328590 0 7328590 T T T T T T T T G T G T T T T T T T T T
21 chr21_7367466 0 7367466 T T T T T T T T T T T T A A T T T T T T
21 chr21_7368277 0 7368277 G G G G G G G G C C C C G G G G G G C C
21 chr21_7379562 0 7379562 G G G G G G G G C C C C G G G G G G C C
21 chr21_7379702 0 7379702 G G G G G G G G G G G G G G T T G G G G
21 chr21_7388796 0 7388796 C C C C C C A A C C C C C C C C C C C C
21 chr21_7400627 0 7400627 C C G G G G C C G G G G G G G G G G G G
21 chr21_7416953 0 7416953 A A A A A A A A A A A A A A C C A A A A
21 chr21_7454165 0 7454165 A A A A A A A A T T T T A A A A A A T T
21 chr21_7456823 0 7456823 G G G G G G G G G G G G T T T T G G G G
21 chr21_7457517 0 7457517 C C C C C C A A C C C C C C C C C C C C
21 chr21_7513589 0 7513589 T T T T T T T T T T T T A T T T T T T T
21 chr21_7538188 0 7538188 A A A A A A A A C C C C A A A A A A C C
21 chr21_7583363 0 7583363 T T T T T T T T T T T T T T A A T T T T
21 chr21_7591134 0 7591134 A A A A A A A A C C C C A A A A A A C C
21 chr21_7603938 0 7603938 A A C C C C A A C C C C C C C C C C C C
21 chr21_7612362 0 7612362 C C C C C C C C C C C C C G C C C C C C
21 chr21_7615133 0 7615133 C C C C C G C C C C C C C C C C C C C C
21 chr21_7683023 0 7683023 C C C C C C G G C C C C C C C C C C C C
21 chr21_7699263 0 7699263 G G G G G G G G G G G G G G G G C C G G
21 chr21_7701214 0 7701214 A A C C A A A A A A A A A A A A A A A A
21 chr21_7773708 0 7773708 T T T T T T T T A A A A T T T T T T A A
21 chr21_7774639 0 7774639 A A A A A A A A C C C C A A A A A A C C
21 chr21_7775376 0 7775376 C C C C C C C C C C C C C G C C C C C C
21 chr21_7796255 0 7796255 A A A A A A A A A C A A A A A A A A C C
21 chr21_7797108 0 7797108 G G C C C C G G C C C C C C C C C C C C
21 chr21_7807530 0 7807530 C C C C C C C C C C C C C C C C G G C C
21 chr21_7854782 0 7854782 C C C C C C C C G G G G C C C C C C G G
21 chr21_7858616 0 7858616 A A A A A A A A T T T T A A A A A A T T
21 chr21_7859768 0 7859768 G G G G G G G G C C C C G G G G G G C C
21 chr21_7869161 0 7869161 C C C C C C C C C C C C C C C C G G C C
21 chr21_7886648 0 7886648 C C C C C C C C C G C C C C C C C C C C
21 chr21_7901887 0 7901887 G G C C C C C C C C C C C C C C C C C C
21 chr21_7925667 0 7925667 A A A A A A T T A A A A A A A A A A A A
21 chr21_7927213 0 7927213 G G G G G G G G G G C G G G G G G G G G
21 chr21_7940190 0 7940190 C C G G C G C C C C C C C C C C C C C C
21 chr21_7981679 0 7981679 C C C C C C C C G G G G C C C C C C G G
21 chr21_8038896 0 8038896 C C C C C C C C A A A A C C C C C C A A
21 chr21_8113326 0 8113326 T T T T T T T T G G G G T T T T T T G G
21 chr21_8151142 0 8151142 C C C C C C C C C C C C A A C C C C C C
21 chr21_8184195 0 8184195 C C A A A A C C C C C C C C C C C C C C
21 chr21_8213977 0 8213977 T T T T A T T T T T T T T T T T T T T T
21 chr21_8260240 0 8260240 A A A A A A A A A C A C A A A A A A A A
21 chr21_8369176 0 8369176 A C A A A A A A A A A A A A A A A A A A
21 chr21_8370672 0 8370672 T T T T T T T T T T T T T T G G T T T T
21 chr21_8408824 0 8408824 G G G G G G G G G G G G C G G G G G G G
21 chr21_8412004 0 8412004 C C C C C C C C C C C C G G C C C C C C
21 chr21_8444224 0 8444224 G G G G G G G G G T G G G G G G G G G G
21 chr21_8460115 0 8460115 G G G G G G G G C C C C G G G G G G C C
21 chr21_8482771 0 8482771 A A A A A A A A A A A A C C C C C C A A
21 chr21_8487922 0 8487922 A A A A A A A A A A A A A A A A T T A A
21 chr21_8495448 0 8495448 A A A A A A A A A A A A A A C C A A A A
21 chr21_8508487 0 8508487 C C C C C C C C G G G G C C C C C C G G
21 chr21_8509455 0 8509455 A A A A A A A A T T T T A A A A A A T T
21 chr21_8591073 0 8591073 A A A A A A A A A A A A C C C C A A A A
21 chr21_8607551 0 8607551 G G G G G G G G T T T T G G G G G G T T
21 chr21_8629512 0 8629512 T T T T T T T T T T T T T T G T T T T T
21 chr21_8666120 0 8666120 T T T T A T T T T T T T T T T T T T T T
21 chr21_8691895 0 8691895 A C C C C C C C C C C C C C C C C C C C
21 chr21_8711155 0 8711155 T T T T T T T T T T T T T T T T G G T T
21 chr21_8761208 0 8761208 C C C C C C C C C C C C C C C C G G C C
21 chr21_8766351 0 8766351 A A A A A A A A A A A A A A A A C C A A
21 chr21_8774540 0 8774540 C C C C C C C C G G G G C C C C C C G G
21 chr21_8822852 0 8822852 T T T T T T A A T T T T T T T T T T T T
21 chr21_8827861 0 8827861 T T T T T T T T T T T T G T T T T T T T
21 chr21_8829090 0 8829090 T T T T T T T T T T T T G T T T T T T T
21 chr21_8840321 0 8840321 T T T T T T T T A A A A T T T T T T A A
21 chr21_8842058 0 8842058 T T T T T T T T T T T T T T T T G G T T
21 chr21_8849621 0 8849621 C C C C C C C C A A A A C C C C C C A A
21 chr21_8853924 0 8853924 A A A A A A A A A A A A A C A A A A A A
21 chr21_8864329 0 8864329 A A A A A A A A C C C C A A A A A A C C
21 chr21_8879682 0 8879682 A A A A A A A A A A A A A A A A C C A A
21 chr21_8886825 0 8886825 G T T T T T T T T T T T T T T T T T T T
21 chr21_8894281 0 8894281 C C C C C C C C C C C C C C C C G G C C
21 chr21_8908818 0 8908818 A A A A A A A A C C C C A A A A A A C C
21 chr21_8911475 0 8911475 G G G G G G G G C C C C G G G G G G C C
21 chr21_8950324 0 8950324 A A T T T T A A T T T T T T T T T T T T
21 chr21_8951771 0 8951771 C C C C C C A A C C C C C C C C C C C C
21 chr21_8955498 0 8955498 G G G G G G G G C C C C G G G G G G C C
21 chr21_9012265 0 9012265 G G C C C G G G G G G G G G G G G G G G
21 chr21_9015427 0 9015427 G G G G G G G G T T T T G G G G G G T T
21 chr21_9046819 0 9046819 C C C C A C C C C C C C C C C C C C C C
21 chr21_9077671 0 9077671 G G G G G G G G G G G G T T T T G G G G
21 chr21_9080129 0 9080129 T T T T T T T T G G G G T T T T T T G G
21 chr21_9096307 0 9096307 T T A A A A A A A A A A A A A A A A A A
21 chr21_9121706 0 9121706 A A A A A A A A T T T T A A A A A A T T
21 chr21_9127958 0 9127958 C C G G C G C C C C C C C C C C C C C C
21 chr21_9230408 0 9230408 G G G G G G G G C C C C G G G G G G C C
21 chr21_9266895 0 9266895 A A A A A A C C A A A A A A A A A A A A
21 chr21_9274899 0 9274899 A A A A A A A A C C C C A A A A A A C C
21 chr21_9280866 0 9280866 C C C C C C C C C C C C A C C C C C C C
21 chr21_9281603 0 9281603 A A A A A C A A A A A A A A A A A A A A
21 chr21_9291858 0 9291858 C C C C C C G G G G G G C C C C C C G G
21 chr21_9333396 0 9333396 G G G G G G G G C C C C G G G G G G C C
21 chr21_9339500 0 9339500 A A A A A A A A T T T T A A A A A A T T
21 chr21_9344748 0 9344748 G G G G G G G G G G G G G G G G C G G G
21 chr21_9374442 0 9374442 C C C C C C C C A A A A C C C C C C A A
21 chr21_9395663 0 9395663 C C C C C C C C G G G G C G G G G G G G
21 chr21_9401610 0 9401610 C C C C C C C C C C C C C C G G C C C C
21 chr21_9416709 0 9416709 A A A A A A A A C C C C A A A A A A C C
21 chr21_9422390 0 9422390 A A A A A A A A T T T T A A A A T T T T
21 chr21_9428339 0 9428339 A A A A A T A A A A A A A A A A A A A A
21 chr21_9432565 0 9432565 G T G G G G G G G G G G G G G G G G G G
21 chr21_9438944 0 9438944 G G G G G G G G G G G G C C G G G G G G
21 chr21_9456649 0 9456649 G G G G G G G G C C C C G G G G G G C C
21 chr21_9474738 0 9474738 T T T T T T T T G G G G T T T T T T G G
21 chr21_9493792 0 9493792 A T A A A A A A A A A A A A A A A A A A
21 chr21_9535869 0 9535869 A A A A A A A A A A A T A A A A A A A A
21 chr21_9541702 0 9541702 C C C C C C C C A A A A C C C C C C A A
21 chr21_9545558 0 9545558 G G G G G G G G G G G G G G G T G G G G
21 chr21_9587499 0 9587499 G G G G G G G G T T T T G G G G G G T T
21 chr21_9594847 0 9594847 C C C C C C C C A A A A C C C C C C A A
21 chr21_9598143 0 9598143 T T T T T T T T A A A A T T T T T T A A
21 chr21_9614472 0 9614472 T T T T T T T T T T T T A T T T T T T T
21 chr21_9625815 0 9625815 A A A A A C A A A A A A A A A A A A A A
21 chr21_9634258 0 9634258 T T T T T T T T T T T T T T G G T T T T
21 chr21_9643665 0 9643665 G G G G G G G G T T T T G G G G G G T T
21 chr21_9644852 0 9644852 T T T T T T T T G G G G T T T T T T G G
21 chr21_9656792 0 9656792 A A C C C C A A A A A A A A A A A A A A
21 chr21_9668878 0 9668878 G G T T T T G G T T T T T T T T T T T T
21 chr21_9673558 0 9673558 G G G G G G G G G G G G G G G G G T G G
21 chr21_9689455 0 9689455 A A A A A A C C A A A A A A A A A A A A
21 chr21_9791861 0 9791861 T T T T T T T T G T G G T T T T T T G G
21 chr21_9809319 0 9809319 C C C C C C C C G G G G C C C C C C G G
21 chr21_9812233 0 9812233 T T T T T T T T T T A T T T T T T T T T
21 chr21_9847398 0 9847398 A A C C C C A A A A A A A A A A A A A A
21 chr21_9854398 0 9854398 C C C C C C C C C C C C A C C C C C C C
21 chr21_9865126 0 9865126 G G G G G G G G C C C G G G G G G G C C
21 chr21_9876138 0 9876138 A A A A A A A A A A A A C C A A A A A A
21 chr21_9928135 0 9928135 G G G G G G G G G G G T G G G G G G G G
21 chr21_9949394 0 9949394 T T T T T T T T T T T T T T T T G G T T
21 chr21_9951333 0 9951333 C C C C C C C C G G G G C C C C C C G G
21 chr21_10013005 0 10013005 T T T T T T T T T T T T T T A T T T T T
21 chr21_10043023 0 10043023 A A A A A T A A A A A A A A A A A A A A
21 chr21_10070249 0 10070249 A A T T T T A A T T T T T T T T T T T T
21 chr21_10086232 0 10086232 C C C C C C C C C C C C C G C C C C C C
21 chr21_10086373 0 10086373 C C C C C C C C C G C C C C C C C C G G
21 chr21_10091172 0 10091172 C C C C C C C C G G G G C C C C C C G G
21 chr21_10099622 0 10099622 C C G G G G C C G G G G G G G G G G G G
21 chr21_10134268 0 10134268 A A A A A A A A T T T T A A A A A A T T
21 chr21_10151205 0 10151205 C C C C C C C C C G C G C C C C C C G G
21 chr21_10157999 0 10157999 C C C C C C C C C C C C C C C C G G C C
21 chr21_10160186 0 10160186 T T T T T T G G T T T T T T T T T T T T
21 chr21_10166140 0 10166140 A A A A A A A A T T T T A A A A A A T T
21 chr21_10169958 0 10169958 G G G G G G G G C G C C G G G G G G C C
21 chr21_10173854 0 10173854 A A A A A A A A A A A A A A A T A A A A
21 chr21_10177477 0 10177477 C C C C C C C C C C C C C C C G C C C C
21 chr21_10205756 0 10205756 G G C C C G G G G G G G G G G G G G G G
21 chr21_10219545 0 10219545 C C C C C C C C C C C C C C A A C C C C
21 chr21_10236469 0 10236469 T T T T T T T T G G G T T T T T T T G G
21 chr21_10239264 0 10239264 A A A A A A A A C C A C A A A A A A C C
21 chr21_10252997 0 10252997 T T T T T T T T T T T T T T T T G G T T
21 chr21_10267454 0 10267454 A A A A A A A A A A A A A A T T A A A A
21 chr21_10281506 0 10281506 T T T T T T T T G G G G T T T T T T G G
21 chr21_10281540 0 10281540 T T T T T T A A T T T T T T T T T T T T
21 chr21_10302127 0 10302127 A A T T T T A A A A A A A A A A A A A A
21 chr21_10303221 0 10303221 C C C C C C C C C C C C C C C G C C C C
21 chr21_10310201 0 10310201 C C C C C C C C C C C C C C G G C C C C
21 chr21_10352648 0 10352648 C C C C C C C C G G G G C C C C C C G G
21 chr21_10369412 0 10369412 G G C C C C C C C C C C C C C C C C C C
21 chr21_10382292 0 10382292 C C C C C C C C A A A A C C C C C C A A
21 chr21_10388022 0 10388022 A A C C C C A A C C C C C C C C C C C C
21 chr21_10393025 0 10393025 G G G T G G G G G G G G G G G G G G G G
21 chr21_10412242 0 10412242 C C C C C C C C A C C C C C C C C C A A
21 chr21_10434260 0 10434260 T T T T T T T T T T T T G T T T T T T T
21 chr21_10447216 0 10447216 C C C C C C A A A A A A C C C C C C A A
21 chr21_10464152 0 10464152 T T T T T T T T T T T T G T T T T T T T
21 chr21_10465316 0 10465316 C C C C C C C C A A A A C C C C C C A A
21 chr21_10471014 0 10471014 C C C C C C C C G G G G G G G G C C G G
21 chr21_10474682 0 10474682 A A A A A A A A A A A A A A T T A A A A
21 chr21_10482782 0 10482782 G G G G G G G G G G T T G G G G G G G G
21 chr21_10488927 0 10488927 A A A A A A A A T T T T A A A A A A T T
21 chr21_10497917 0 10497917 C G C C C C C C C C C C C C C C C C C C
21 chr21_10502101 0 10502101 C C C C C C C C G G G G C C C C C C G G
21 chr21_10503825 0 10503825 A A T T T T A A T T T T T T T T T T T T
21 chr21_10505699 0 10505699 G G G G G G G G T T T T G G G G G G T T
21 chr21_10509931 0 10509931 T T T T T T T T G G G G T T T T T T G G
21 chr21_10544921 0 10544921 G G G G G G G G G G G G G G G G C C G G
21 chr21_10565035 0 10565035 A C A A A A A A A A A A A A A A A A A A
21 chr21_10616037 0 10616037 C C A A A A C C C C C C C C C C C C C C
21 chr21_10629215 0 10629215 A A A A A A A A A A A A A T A A A A A A
21 chr21_10631820 0 10631820 T T T T T T T T G G G T T T T T T T T T
21 chr21_10632032 0 10632032 C G C C C C C C C C C C C C C C C C C C
21 chr21_10709101 0 10709101 C C C C C C C C C C C C C C C C G G C C
21 chr21_10717451 0 10717451 G G G G G G G G G G G G G G C C G G G G
21 chr21_10764078 0 10764078 T T T T T T T T T T T T T T T T A A T T
21 chr21_10784754 0 10784754 A A A A A A A A A A A A C C A A A A A A
21 chr21_10922162 0 10922162 A A A A A A C C A A A A A A A A A A A A
21 chr21_10923860 0 10923860 T T T T G T T T T T T T T T T T T T T T
21 chr21_10931717 0 10931717 C C G G G G C C C C C C C C C C C C C C
21 chr21_10932989 0 10932989 C C G G G G G G G G G G G G G G G G G G
21 chr21_10957110 0 10957110 T T G G G G T T T T T T T T T T T T T T
21 chr21_10958696 0 10958696 A A T T T T A A T T T T T T T T T T T T
21 chr21_10965968 0 10965968 G G G G G G G G C C C C G G G G G G C C
21 chr21_10976764 0 10976764 C C C C C C C C C C A C C C C C C C C C
21 chr21_11021171 0 11021171 G G G G G G G G G G G G G G G T G G G G
21 chr21_11028441 0 11028441 G G G G G G G G G G G G G G C C G G G G
21 chr21_11040050 0 11040050 G G G G G G G G T T T T G G G G G G T T
21 chr21_11042608 0 11042608 A A A A A A A A A A A A A A A A C C A A
21 chr21_11052206 0 11052206 C C C C C C C C A A C C C C C C C C C C
21 chr21_11058322 0 11058322 C C C C C C C C A A A A C C C C C C A A
21 chr21_11075318 0 11075318 T T T T T T T T T T T T T T G T T T T T
21 chr21_11084085 0 11084085 T T T T T T G G T T T T T T T T T T T T
21 chr21_11086660 0 11086660 T T T T T T T T T T T T G G T T T T T T
21 chr21_11127170 0 11127170 G G G G G G C C G G G G G G G G G G G G
21 chr21_11138500 0 11138500 C C C C C C C C G G G G C C C C C C G G
21 chr21_11146734 0 11146734 G G G G G G G G T T T T G G G G G G T T
21 chr21_11156081 0 11156081 G G G T G G G G G G G G G G G G G G G G
21 chr21_11170146 0 11170146 C C C C C C C C G G G G C C C C C C G G
21 chr21_11178197 0 11178197 G G T T T T G G G G G G G G G G G G G G
21 chr21_11187554 0 11187554 C C C C C C C C C C C C C C C C A A C C
21 chr21_11202256 0 11202256 T T T T T T T T G G G G T T T T T T G G
21 chr21_11234759 0 11234759 A A A A A A A A C C C C A A A A A A C C
21 chr21_11242495 0 11242495 A A A A A A A A A T A A A A A A A A A A
21 chr21_11264409 0 11264409 G G G G G G G G T T T T G G G G G G T T
21 chr21_11292861 0 11292861 G G G G G G G G G G G G G G T T G G G G
21 chr21_11293589 0 11293589 T T T T T T T T A A A A T T T T T T A A
21 chr21_11293856 0 11293856 T T T T T T T T T T T T T T T T A A T T
21 chr21_11320622 0 11320622 A A A A A A A A T T T T A A A A A A T T
21 chr21_11343655 0 11343655 C C C C C C C C G G G G C C C C C C G G
21 chr21_11351394 0 11351394 C C C C C C C C A A A A C C C C C C A A
21 chr21_11382214 0 11382214 T T T T T T T T G G G G T T T T T T G G
21 chr21_11417489 0 11417489 C C G G C C C C C C C C C C C C C C C C
21 chr21_11418126 0 11418126 G G G G G G G G T T T T T T T T T T T T
21 chr21_11424108 0 11424108 C C C C C C C C G G G G C C C C C C G G
21 chr21_11425273 0 11425273 G G G G G G G G C C C C G G G G G G C C
21 chr21_11428888 0 11428888 T T T T T T T T G T T T T T T T T T T T
21 chr21_11429959 0 11429959 G G G G G G G G G T G G G G G G G G G G
21 chr21_11448591 0 11448591 T T T T T T T T G G G G T T T T T T G G
21 chr21_11450292 0 11450292 T T T T T T T T A A A A T T T T T T A A
21 chr21_11453026 0 11453026 T T G G G G T T T T T T T T T T T T T T
21 chr21_11461921 0 11461921 G G G G G G G G C C C C G G G G G G C C
21 chr21_11488246 0 11488246 C C C C C C C C C C C C G G G G G G C C
21 chr21_11494876 0 11494876 T T T T T T T T A A A A T T T T T T A A
21 chr21_11515905 0 11515905 T T T T T T T T A A A A T T T T T T A A
21 chr21_11535170 0 11535170 A A A A A A A A C C C C A A A A A A C C
21 chr21_11547982 0 11547982 A A A A A A A A A A A A A A A C A A A A
21 chr21_11550174 0 11550174 G G G G G G G G C C C C G G G G G G C C
21 chr21_11560640 0 11560640 G G G G G G C C G G G G G G G G G G G G
21 chr21_11570305 0 11570305 T T T T T T T T A A A A T T T T T T A A
21 chr21_11581653 0 11581653 A A C C C C A A A A A A A A A A A A A A
21 chr21_11598360 0 11598360 G T T T T T G G T T T T T T T T T T T T
21 chr21_11602056 0 11602056 A A A A A A A A A A A T A A A A A A A A
21 chr21_11609379 0 11609379 C C C C C C C C A A A A C C C C C C A A
21 chr21_11612691 0 11612691 A A A A A A A A C C C C A A A A A A C C
21 chr21_11641776 0 11641776 C G C C C C C C C C C C C C C C C C C C
21 chr21_11702426 0 11702426 C C C C C C C C G G G G C C C C C C G G
21 chr21_11716300 0 11716300 G G G G G G G G C C C G G G G G G G C C
21 chr21_11716930 0 11716930 C C C C C C C C G G G G C C C C C C G G
21 chr21_11741340 0 11741340 G G G G G G G G G G G G G G G G C C G G
21 chr21_11743145 0 11743145 G G G G G G G G C C C C G G G G G G C C
21 chr21_11745786 0 11745786 C C G G G G C C C C C C C C C C C C C C
21 chr21_11747650 0 11747650 G G T T T T G G G G G G G G G G G G G G
21 chr21_11761165 0 11761165 G G G G G G G G G G G G G G C G G G G G
21 chr21_11779312 0 11779312 C C C C C C C C C C C C G G C C C C C C
21 chr21_11779555 0 11779555 C C G G G G G G G G G G G G G G G G G G
21 chr21_11801544 0 11801544 C C C C C C A A C C C C C C C C C C C C
21 chr21_11835386 0 11835386 C C C C C C C C C C C C G G G G G G C C
21 chr21_11862339 0 11862339 C C C C C C C C G G G G C C C C C C G G
21 chr21_11868425 0 11868425 G G C C C C G G C C C C C C C C C C C C
21 chr21_11904100 0 11904100 C C C C C C C C C C C C A A A A C C C C
21 chr21_11967078 0 11967078 A A A A A A A A A A A A A A T T A A A A
21 chr21_11971033 0 11971033 A A A A A A A A A A A A A T A A A A A A
21 chr21_11988332 0 11988332 C C G G G G G G G G G G G G G G G G G G
21 chr21_12001799 0 12001799 C C C C C C C C C C A C C C C C C C C C
21 chr21_12044960 0 12044960 G G G G G G G G G G G G G G G G C C G G
21 chr21_12045389 0 12045389 T T T T T T T T G T T T T T T T T T T T
21 chr21_12054507 0 12054507 C C C C C C C C A A A A A A A A A A A A
21 chr21_12077145 0 12077145 C C C C C C C C G G C C C C C C C C G G
21 chr21_12078627 0 12078627 A A C C C C A A C C C C C C C C C C C C
21 chr21_12086023 0 12086023 G G G G G G G G C C C C G G G G G G C C
21 chr21_12090530 0 12090530 C C G G G G C C C C C C C C C C C C C C
21 chr21_12097668 0 12097668 C C A A A A C C C C C C C C C C C C C C
21 chr21_12194987 0 12194987 G G C C C C G G G G G G G G G G G G G G
21 chr21_12218848 0 12218848 A A A A A A A A A C C C A A A A A A C C
21 chr21_12223263 0 12223263 G G C C C C C C C C C C C C C C C C C C
21 chr21_12247714 0 12247714 G G T T T T T T T T T T T T T T T T T T
21 chr21_12262251 0 12262251 C C C C C C C C G G G G C C C C C C G G
21 chr21_12266944 0 12266944 A A A A A A A A T T T T A A A A A A T T
21 chr21_12267492 0 12267492 A A A A A A A A A A A A A T A A A A A A
21 chr21_12289115 0 12289115 C C C C C C C C G G G G C C C C C C G G
21 chr21_12289875 0 12289875 C C C C C C C C G G G G C C C C C C G G
21 chr21_12299968 0 12299968 A A A A A A A A A A A A A A C C A A A A
21 chr21_12338951 0 12338951 C C C C C C C C C C C C C C A A C C C C
21 chr21_12339152 0 12339152 G G G G G G G G G G G G C G G G G G G G
21 chr21_12339191 0 12339191 C C G G G G C C G G G G G G G G G G G G
21 chr21_12352199 0 12352199 T T T T T T T T G T T T T T T T T T G G
21 chr21_12357601 0 12357601 T T T T T T T T G G G G T T T T T T G G
21 chr21_12429527 0 12429527 A A C C C C A A A A A A C C C C C C A A
21 chr21_12451751 0 12451751 C C C C C G C C C C C C C C C C C C C C
21 chr21_12458895 0 12458895 T T T T G T T T T T T T T T T T T T T T
21 chr21_12460177 0 12460177 A C C C C C C C C C C C C C C C C C C C
21 chr21_12467551 0 12467551 G G G G G G G G T T T T G G G G G G T T
21 chr21_12508407 0 12508407 A A A A A A A A C C C C A A A A A A C C
21 chr21_12513096 0 12513096 C C A A A A C C A A A A A A A A A A A A
21 chr21_12522888 0 12522888 C C C C C C C C C C C C A C C C C C C C
21 chr21_12523268 0 12523268 T T T T T T T T G G G G T T T T T T G G
21 chr21_12541237 0 12541237 A A A A A A A A C C C C A A A A A A C C
21 chr21_12565258 0 12565258 C C C C C C C C G G G G C C C C C C G G
21 chr21_12576599 0 12576599 C C C C C C C C C C C C C C G G C C C C
21 chr21_12578339 0 12578339 G G G G G G G G G G G G G G G G C G G G
21 chr21_12595120 0 12595120 G G G G G G G G G G G G G G C G G G G G
21 chr21_12605825 0 12605825 C C C C C C C C C C C C A C C C C C C C
21 chr21_12613646 0 12613646 C C C C C G C C C C C C C C C C C C C C
21 chr21_12624688 0 12624688 G G G G G T G G G G G G G G G G G G G G
21 chr21_12637025 0 12637025 T T T T T T T T G G G G T T T T T T G G
21 chr21_12659112 0 12659112 A A A A A A A A A C A A A A A A A A C C
21 chr21_12667348 0 12667348 A C C C C C C C C C C C C C C C C C C C
21 chr21_12684768 0 12684768 C C C C C G C C C C C C C C C C C C C C
21 chr21_12685017 0 12685017 G G G G G G G G G T G T G G G G G G T T
21 chr21_12687709 0 12687709 T T T T T T T T A A A A T T T T T T A A
21 chr21_12702710 0 12702710 G G G G G G G G C C C C G G G G G G C C
21 chr21_12713918 0 12713918 G G G G G G G G G T G T G G G G G G T T
21 chr21_12717644 0 12717644 G G G G G G G G G G G G T T G G G G G G
21 chr21_12776049 0 12776049 T T G G G G G G G G G G G G G G G G G G
21 chr21_12783154 0 12783154 G G G G G G G G G G G G C G G G G G G G
21 chr21_12784218 0 12784218 G G C C C G G G G G G G G G G G G G G G
21 chr21_12787196 0 12787196 T T T T T T T T G G G G T T T T T T G G
21 chr21_12795700 0 12795700 G G G G G G G G G G G G C G G G G G G G
21 chr21_12810382 0 12810382 A A A A A A A A A A A A A A A A A C A A
21 chr21_12823075 0 12823075 G G G G T T G G G G G G G G G G G G G G
21 chr21_12824519 0 12824519 T T T T G G T T T T T T T T T T T T T T
21 chr21_12831327 0 12831327 A A A A A A A A C C C C A A A A A A C C
21 chr21_12836995 0 12836995 A A A A A A A A A A A A A A T T A A A A
21 chr21_12840254 0 12840254 T T T T T T T T T T T T T T T T G G T T
21 chr21_12856545 0 12856545 T T T T T T T T G G G G T T T T T T G G
21 chr21_12863546 0 12863546 C C C C C G C C C C C C C C C C C C C C
21 chr21_12864676 0 12864676 C C C C C C C C A A A A C C C C C C A A
21 chr21_12868258 0 12868258 A A A A A A A A A A A A A A T T A A A A
21 chr21_12872686 0 12872686 A A A A A A A A C C C C A A A A A A C C
21 chr21_12881046 0 12881046 A A A A C C A A A A A A A A A A A A A A
21 chr21_12883203 0 12883203 A A A A A A A A C C C C A A A A A A C C
21 chr21_12886254 0 12886254 T T T T A A T T T T T T T T T T T T T T
21 chr21_12918061 0 12918061 A A A A A A A A T T T T A A A A A A T T
21 chr21_12935281 0 12935281 G T G G G G G G G G G G G G G G G G G G
21 chr21_12945387 0 12945387 C C C C C C C C A A A A C C C C C C A A
21 chr21_12951121 0 12951121 C C C C C C C C C C C G C C C C C C C C
21 chr21_12963527 0 12963527 C C A A A A C C A A A A A A A A A A A A
21 chr21_12977393 0 12977393 T T A A A A T T A T T T T T T T T T T T
21 chr21_12981059 0 12981059 C C G G G G C C C C C C G G G G G G C C
21 chr21_12981473 0 12981473 G G C C G G G G G G G G G G G G G G G G
21 chr21_12988853 0 12988853 G G G G G G G G C C C C G G G G G G C C
21 chr21_12995156 0 12995156 C C C C C C C C C C C C C C C C G G C C
21 chr21_13037180 0 13037180 T T T T T T T T T T T T G G G G T T T T
21 chr21_13044070 0 13044070 G G G G G G G G G G C G G G G G G G G G
21 chr21_13052135 0 13052135 C C C C C C C C A A A A C C C C C C A A
21 chr21_13052162 0 13052162 T T T T T T T T T T T T A T T T T T T T
21 chr21_13058440 0 13058440 C C C C C G C C C C C C C C C C C C C C
21 chr21_13072145 0 13072145 A A A A A A A A A A A A T T A A T T A A
21 chr21_13096308 0 13096308 C C C C C C C C G G G G C C C C C C G G
21 chr21_13101380 0 13101380 T T A A A T T T T T T T T T T T T T T T
21 chr21_13107243 0 13107243 G G G G G G G G T T T T G G G G G G T T
21 chr21_13115243 0 13115243 C C C C C G C C C C C C C C C C C C C C
21 chr21_13139903 0 13139903 G G G G G G G G G G G G G T G G G G G G
21 chr21_13141879 0 13141879 G G G G G G G G G T G T G G G G G G G G
21 chr21_13154574 0 13154574 T T T T T T T T A A A A T T T T T T A A
21 chr21_13172958 0 13172958 C C C C A C C C C C C C C C C C C C C C
21 chr21_13189619 0 13189619 C C C C C C A A C C C C C C C C C C C C
21 chr21_13215343 0 13215343 G G G G G G G G G G C G G G G G G G G G
21 chr21_13222201 0 13222201 C C C C C C C C A A A A C C C C C C A A
21 chr21_13224553 0 13224553 T T T T T T T T T T T T G G T T T T T T
21 chr21_13288888 0 13288888 G G G G G G G G C C C C G G G G G G C C
21 chr21_13289601 0 13289601 C C C C C C C C C C C C C C G G C C C C
21 chr21_13293832 0 13293832 A A C C C C A A C C C C C C C C C C C C
21 chr21_13318767 0 13318767 C C G G C C C C C C C C C C C C C C C C
21 chr21_13337809 0 13337809 A A A A A A A A T T T T A A A A A A T T
21 chr21_13338117 0 13338117 A A A A A A A A C C C C A A A A A A C C
21 chr21_13361967 0 13361967 A A A A A A T T A A A A A A A A A A A A
21 chr21_13401235 0 13401235 C C C C C C C C G G G G C C C C C C G G
21 chr21_13404840 0 13404840 T T T T T T T T T T T T T T T T A T T T
21 chr21_13465953 0 13465953 T T T T T T T T A A A A T T T T T T A A
21 chr21_13467124 0 13467124 T T T T T T T T T T A T T T T T T T A A
21 chr21_13484523 0 13484523 A A A A A A A A A A A A A A A T A A A A
21 chr21_13487240 0 13487240 T T T T T T T T T T T T T T A T T T T T
21 chr21_13509262 0 13509262 A A A C A A A A A A A A A A A A A A A A
21 chr21_13510881 0 13510881 T T T T T T T T G T G G T T T T T T G G
21 chr21_13525781 0 13525781 T T T T T T T T T T T T G G T T T T T T
21 chr21_13553711 0 13553711 A A A A A A A A C C C C A A A A A A C C
21 chr21_13561077 0 13561077 A A A A A A A A A A A A C C A A A A A A
21 chr21_13572529 0 13572529 T T T T T T T T G G G G T T T T T T G G
21 chr21_13611729 0 13611729 C C C C C C C C C C C C A A C C C C C C
21 chr21_13635443 0 13635443 T T T T T T T T G G G G T T T T T T G G
21 chr21_13664557 0 13664557 C C C C C C C C G G G G C C C C C C G G
21 chr21_13735337 0 13735337 C C C C C C C C C C C C C C A A C C C C
21 chr21_13735389 0 13735389 T T T T T T T T T T T T T T A T T T T T
21 chr21_13745004 0 13745004 G G G G G G G G G G G G T T G G G G G G
21 chr21_13792397 0 13792397 G G G G G G G G G G G G G T G G G G G G
21 chr21_13799885 0 13799885 G G G G G G G G T T T T G G G G G G T T
21 chr21_13811173 0 13811173 C C C C C C C C C C C C C G C C C C C C
21 chr21_13813192 0 13813192 A A A A A A C C A A A A A A A A A A A A
21 chr21_13847780 0 13847780 G G G G G G G G T T T T G G G G G G T T
21 chr21_13901171 0 13901171 G G T T T T G G T T T T T T T T T T T T
21 chr21_13919229 0 13919229 T T T T A T T T T T T T T T T T T T T T
21 chr21_13927530 0 13927530 A A C C A A A A A A A A A A A A A A A A
21 chr21_13936108 0 13936108 A A A A A A A A T T T T A A A A A A T T
21 chr21_13937058 0 13937058 G G G G G G G G G G G G T T T T T T G G
21 chr21_13939187 0 13939187 C G C C C C C C C C C C C C C C C C C C
21 chr21_13946108 0 13946108 T T T T T T T T G G G G T T T T T T G G
21 chr21_13946531 0 13946531 C C C C C G C C C C C C C C C C C C C C
21 chr21_13949963 0 13949963 C G G G G G G G G G G G G G G G G G G G
21 chr21_13951368 0 13951368 A A A A A A A A A A T T A A A A A A A A
21 chr21_13985584 0 13985584 C C C C C C C C C C C C A A A A C C C C
21 chr21_13991020 0 13991020 C C C C C C C C A A A A A A C C A A A A
21 chr21_13991203 0 13991203 G G C C G G G G G G G G G G G G G G G G
21 chr21_14008511 0 14008511 C C C C C C C C C C C C C C A C C C C C
21 chr21_14010285 0 14010285 C C C C C C C C C C C C C G C C C C C C
21 chr21_14023418 0 14023418 A A A A A A T T A A A A A A A A A A A A
21 chr21_14064258 0 14064258 A A A A A A A A A A A A A C A A A A A A
21 chr21_14087540 0 14087540 T T T T T T T T T T T T G T T T T T T T
21 chr21_14099941 0 14099941 G G G G G G G G G G G G G G G G C C G G
21 chr21_14101331 0 14101331 T T T T G T T T T T T T T T T T T T T T
21 chr21_14148668 0 14148668 G G G G G G G G G G G G G G T T G G G G
21 chr21_14161868 0 14161868 C C A A A C C C C C C C C C C C C C C C
21 chr21_14177540 0 14177540 A A A A A A A A C C C C C C C C C C C C
21 chr21_14182208 0 14182208 A A A A A A A A C C C C A A A A A A C C
21 chr21_14195295 0 14195295 T T G G G G T T G G G G G G G G G G G G
21 chr21_14202199 0 14202199 G G G G G G G G G G G G G G G G T T G G
21 chr21_14211442 0 14211442 A A A A A A A A A A A A A A A T A A A A
21 chr21_14272055 0 14272055 C C C C C C C C C C A C C C C C C C C C
21 chr21_14279184 0 14279184 T T T T T T T T T T T T T T A T T T T T
21 chr21_14294788 0 14294788 T T T T T T T T T T T T A T T T T T T T
21 chr21_14338111 0 14338111 T T T T T T T T T T T T T T A A T T T T
21 chr21_14341981 0 14341981 C C C C C C C C C C C C C G C C C C C C
21 chr21_14364062 0 14364062 C C C C C C C C C C C C C C A A C C C C
21 chr21_14380749 0 14380749 C C C C C C C C A A A A C C C C C C A A
21 chr21_14403615 0 14403615 T T T T T T T T G G G G T T T T T T G G
21 chr21_14405827 0 14405827 G G G G G G G G C C C C G G G G G G C C
21 chr21_14436828 0 14436828 A A A A A A A A A A A A A C A A A A A A
21 chr21_14438594 0 14438594 G G G G G G G G C C C C C C C C C C C C
21 chr21_14495146 0 14495146 G G G G G G G G C C C C G G G G G G C C
21 chr21_14499647 0 14499647 G G G G G T G G G G G G G G G G G G G G
21 chr21_14507653 0 14507653 T T T T T T T T T T G T T T T T T T T T
21 chr21_14514987 0 14514987 A A A A A A A A A T A A A A A A A A A A
21 chr21_14536386 0 14536386 G G G G G G G G G G G G G G C C G G G G
21 chr21_14545876 0 14545876 A A A A A A A A A A A A A A A A C C A A
21 chr21_14548462 0 14548462 T T T T T T T T G G G G T T T T T T G G
21 chr21_14579893 0 14579893 G G C C C C C C C C C C C C C C C C C C
21 chr21_14603466 0 14603466 G G G G G G G G G G G G C C C C C C G G
21 chr21_14607621 0 14607621 C C C C C C C C C C C C C C C C A A C C
21 chr21_14623575 0 14623575 T T G G G G T T T T T T T T T T T T T T
21 chr21_14633851 0 14633851 C C C C C C C C A A A A C C C C C C A A
21 chr21_14657656 0 14657656 T T T T T T T T T T T T A T T T T T T T
21 chr21_14660820 0 14660820 G G G G G G G G T T T T G G G G G G T T
21 chr21_14707927 0 14707927 T T T T T T T T G T G T T T T T T T T T
21 chr21_14723004 0 14723004 A A A A A A A A A C A A A A A A A A A A
21 chr21_14746387 0 14746387 C C C C C C C C G G G G C C C C C C G G
21 chr21_14788724 0 14788724 T T T T T T T T T T T T T T T T A T T T
21 chr21_14795617 0 14795617 T T T T T T T T T T T T T T T T A A T T
21 chr21_14802216 0 14802216 G G C C C C G G G G G G G G G G G G G G
21 chr21_14812719 0 14812719 C C C C C C C C C C C C C C G G C C C C
21 chr21_14814974 0 14814974 G G G G G G G G G G G G G G G G T T G G
21 chr21_14876079 0 14876079 T T G G G G T T G G G G G G G G G G G G
21 chr21_14885432 0 14885432 T T T T T T T T T T T T T T T T G T T T
21 chr21_14912420 0 14912420 G G G G G G G G G G G G G T G G G G G G
21 chr21_14921222 0 14921222 C C C C C C C C C G C C C C C C C C C C
21 chr21_14923113 0 14923113 A A A A A A A A A A A A A T A A A A A A
21 chr21_14946270 0 14946270 C C C C C C C C A A A A C C C C C C A A
21 chr21_14958785 0 14958785 T T G G G G T T T T T T T T T T T T T T
21 chr21_14960628 0 14960628 A A A A A A A A A A A A A A C C C C A A
21 chr21_14969814 0 14969814 C C C C C C C C G G G G C C C C C C G G
21 chr21_14970094 0 14970094 A C A A A A A A A A A A A A A A A A A A
21 chr21_14985271 0 14985271 A A A A A A A A C C C C A A A A A A C C
21 chr21_15046947 0 15046947 G G T T T T G G T T T T T T T T T T T T
21 chr21_15061406 0 15061406 T T T T T T T T G T T T T T T T T T T T
21 chr21_15075214 0 15075214 A A C C C C C C C C C C C C C C C C C C
21 chr21_15078985 0 15078985 G G G T G G G G G G G G G G G G G G G G
21 chr21_15112096 0 15112096 C C A A A A C C C C C C C C C C C C C C
21 chr21_15127669 0 15127669 T T T T T T T T T T T T T T T T A A T T
21 chr21_15130988 0 15130988 C C C C C C C C A A A A C C C C C C A A
21 chr21_15133434 0 15133434 A A A A A A A A C C C C A A A A A A C C
21 chr21_15135883 0 15135883 C C C C C C C C G G C G C C C C C C C C
21 chr21_15140112 0 15140112 G G G G G G G G G G C G G G G G G G G G
21 chr21_15153274 0 15153274 C C C C C C C C G G G G C C C C C C G G
21 chr21_15169990 0 15169990 T T T T T T T T G G G G T T T T T T G G
21 chr21_15172065 0 15172065 T T G G G G T T T T T T T T T T T T T T
21 chr21_15180250 0 15180250 A A T T T T A A A A A A T T T T T T A A
21 chr21_15191591 0 15191591 T T T T T T T T T T T T G T T T G G T T
21 chr21_15197312 0 15197312 T T T T T T T T G G G G T T T T T T G G
21 chr21_15209075 0 15209075 T T T T A T T T T T T T T T T T T T T T
21 chr21_15213061 0 15213061 C C C C C C C C C C C C A C C C C C C C
21 chr21_15220012 0 15220012 T T T T T T T T A A A A T T T T T T A A
21 chr21_15235484 0 15235484 A A T T T T A A T T T T T T T T T T T T
21 chr21_15272083 0 15272083 T T T T T T T T G G G G T T T T T T G G
21 chr21_15289272 0 15289272 G G G G G G G G G G G G T T G G G G G G
21 chr21_15299054 0 15299054 A A T T T T A A A A A A T T T T T T A A
21 chr21_15325249 0 15325249 G G G G G G G G G G G G G T G G G G G G
21 chr21_15325816 0 15325816 C C C C C C C C C C C G C C C C C C C C
21 chr21_15337816 0 15337816 A A A A A A A A A A A T A A A A A A A A
21 chr21_15385653 0 15385653 T T T T T T T T T T T T G T T T T T T T
21 chr21_15400484 0 15400484 G G G G G G G G G G C G G G G G G G C C
21 chr21_15410353 0 15410353 T T T T G T T T T T T T T T T T T T T T
21 chr21_15450757 0 15450757 T T T T T T T T T T T T T T G G G G T T
21 chr21_15476458 0 15476458 A A A A A A A A C C C C A A A A A A C C
21 chr21_15490652 0 15490652 G G G G G G G G T T T T G G G G G G T T
21 chr21_15492748 0 15492748 C C C C C C C C G G G G C C C C C C G G
21 chr21_15508587 0 15508587 C C C C C C C C A A A A C C C C C C A A
21 chr21_15518666 0 15518666 A A A A A A A A C C A A A A A A A A A A
21 chr21_15520005 0 15520005 G G G G C C G G G G G G G G G G G G G G
21 chr21_15542596 0 15542596 A A C C A A A A A A A A A A A A A A A A
21 chr21_15552494 0 15552494 T T T T T T T T T T T T T T T T G G T T
21 chr21_15559220 0 15559220 G G G G G G G G T T T T G G G G G G T T
21 chr21_15580600 0 15580600 A C A A A A A A A A A A A A A A A A A A
21 chr21_15601536 0 15601536 G G G G G G G G G G G G G G G T G G G G
21 chr21_15609143 0 15609143 A A A A A A A A C C C C A A A A A A C C
21 chr21_15671237 0 15671237 T T T T T T T T G G G G T T T T T T G G
21 chr21_15699900 0 15699900 T T T T T T T T T T T T G T T T T T T T
21 chr21_15704666 0 15704666 C C C C C C C C G G G G C C C C C C G G
21 chr21_15706184 0 15706184 A A A A A A A A A A A A A C A A A A A A
21 chr21_15741781 0 15741781 C C A A A A C C A A A A A A A A A A A A
21 chr21_15773397 0 15773397 T T T T T T T T G G G G T T T T T T G G
21 chr21_15784364 0 15784364 A A A A A A A A C C C C A A A A A A C C
21 chr21_15787402 0 15787402 A A A A A A A A A A A A A T A A A A A A
21 chr21_15791573 0 15791573 G G G G G G G G C C C C G G G G G G C C
21 chr21_15806153 0 15806153 A A A A A T A A A A A A A A A A A A A A
21 chr21_15812214 0 15812214 A A A A A A A A C C C C A A A A A A C C
21 chr21_15814024 0 15814024 G G T T T T G G G G G G G G G G G G G G
21 chr21_15815743 0 15815743 A A A A A A A A T T T T A A A A A A T T
21 chr21_15831846 0 15831846 G T G G G G G G G G G G G G G G G G G G
21 chr21_15928051 0 15928051 T T T T T T T T G G G T T T T T T T G G
21 chr21_15969412 0 15969412 A A A A A A A A A A A A A C A A A A A A
21 chr21_15973426 0 15973426 A A A A A A A A A A A A C C C C C C A A
21 chr21_16000554 0 16000554 C C A A A A C C A A A A A A A A A A A A
21 chr21_16002380 0 16002380 C C C C C C C C G G G G C C C C C C G G
21 chr21_16006619 0 16006619 G G G G G G G G T T T T G G G G G G T T
21 chr21_16015130 0 16015130 G G G G G G G G G G G G G G G G T T G G
21 chr21_16034032 0 16034032 A A A A A A A A A A A A A A A A A T A A
21 chr21_16065905 0 16065905 C C C C C C C C C C C C C C C C G G C C
21 chr21_16078878 0 16078878 T T T T T T T T G G G G T T T T T T G G
21 chr21_16083086 0 16083086 T T G G G G T T G G G G G G G G G G G G
21 chr21_16129436 0 16129436 A A A A A A A A A A A A A A A A A T A A
21 chr21_16132721 0 16132721 C C C C C C C C C C C C C C C G C C C C
21 chr21_16134934 0 16134934 G G T T T T G G T T T T T T T T T T T T
21 chr21_16141250 0 16141250 G T T T T T T T T T T T T T T T T T T T
21 chr21_16144230 0 16144230 A A A A A A A A C C C C A A A A A A C C
21 chr21_16151037 0 16151037 T T T T T T T T T T T T G T T T T T T T
21 chr21_16164801 0 16164801 G G C C C C G G G G G G G G G G G G G G
21 chr21_16174036 0 16174036 G G G G G G G G C G G G G G G G G G C C
21 chr21_16175156 0 16175156 G G G G G G G G T T T T G G G G G G T T
21 chr21_16180705 0 16180705 T T T T T T T T A A A A T T T T T T A A
21 chr21_16182884 0 16182884 T T T T T T T T T T T T T T A T T T T T
21 chr21_16183175 0 16183175 T T T T T T T T A A A A T T T T T T A A
21 chr21_16203743 0 16203743 C C C G C C C C C C C C C C C C C C C C
21 chr21_16207336 0 16207336 T T T T T T T T T T G T T T T T T T T T
21 chr21_16217961 0 16217961 T T T T T T T T T T T T A T T T T T T T
21 chr21_16219252 0 16219252 A A A A A C A A A A A A A A A A A A A A
21 chr21_16227273 0 16227273 C G C C C C C C C C C C C C C C C C C C
21 chr21_16233557 0 16233557 A A A A A A A A C C C C A A A A A A C C
21 chr21_16295141 0 16295141 C C C G C C C C C C C C C C C C C C C C
21 chr21_16310659 0 16310659 C C C C C C C C C C C C C C C C A C C C
21 chr21_16333096 0 16333096 C C C C C G C C C C C C C C C C C C C C
21 chr21_16369459 0 16369459 T T T T T T T T T T T T A T T T T T T T
21 chr21_16371372 0 16371372 A A A A A A A A C C C C A A A A A A C C
21 chr21_16437917 0 16437917 A A A A A A A A A A A A T T T T T T A A
21 chr21_16505237 0 16505237 C C A C C C C C C C C C C C C C C C C C
21 chr21_16538589 0 16538589 A A A A A A C C A A A A A A A A A A A A
21 chr21_16599514 0 16599514 A A C C C C A A A A A A A A A A A A A A
21 chr21_16607049 0 16607049 C C C C C G C C C C C C C C C C C C C C
21 chr21_16701196 0 16701196 C C C C C C C C G G G G C C C C C C G G
21 chr21_16780085 0 16780085 G G C C C C G G G G G G G G G G G G G G
21 chr21_16790513 0 16790513 A A A A A A A A A A A A A C A A A A A A
21 chr21_16795067 0 16795067 A A A A A A A A A A A A A A T T A A A A
21 chr21_16800540 0 16800540 T T G G G G T T T T T T T T T T T T T T
21 chr21_16827721 0 16827721 G G G G G G G G G G G G C G G G G G G G
21 chr21_16860650 0 16860650 G G G G G G G G G G G G G G G G T T G G
21 chr21_16901534 0 16901534 T T T T T T T T G G G G T T T T T T G G
21 chr21_16945622 0 16945622 T T T T T T T T T T T T A T T T T T T T
21 chr21_16960585 0 16960585 T T A T T T T T T T T T T T T T T T T T
21 chr21_16962424 0 16962424 G G C G C G G G G G G G G G G G G G G G
21 chr21_16970507 0 16970507 A A A A A A A A C C C C A A A A A A C C
21 chr21_16986395 0 16986395 G G G G G G G G G T G G G G G G G G G G
21 chr21_17031515 0 17031515 C C C C C C C G C C C C C C C C C C C C
21 chr21_17032259 0 17032259 C C C C C C C C C C C C C C C G C C C C
21 chr21_17053232 0 17053232 G G G G G G G G G G G G G T G G G G G G
21 chr21_17076377 0 17076377 C C C C C C C C A A A A C C C C C C A A
21 chr21_17117947 0 17117947 G G G G G G G G C C C C G G G G G G C C
21 chr21_17143875 0 17143875 A A A A A A A A A A A A C C C C A A A A
21 chr21_17207956 0 17207956 C C C C C C A A C C C C C C C C C C C C
21 chr21_17226089 0 17226089 T T T T T T T T A A A A T T T T T T A A
21 chr21_17236312 0 17236312 G G G G G G G G C G C C G G G G G G G G
21 chr21_17252269 0 17252269 G G G G G G G G G G G G G T G G G G G G
21 chr21_17253526 0 17253526 G G G G G G G G G G G G C G G G G G G G
21 chr21_17256880 0 17256880 G G C G G G G G G G G G G G G G G G G G
21 chr21_17285426 0 17285426 C C C C C C C C G G G G C C C C C C G G
21 chr21_17300678 0 17300678 C C C C A C C C C C C C C C C C C C C C
21 chr21_17312120 0 17312120 T T T T T T T T T T G T T T T T T T G G
21 chr21_17338648 0 17338648 T T T T T T T T G T T T T T T T T T T T
21 chr21_17348052 0 17348052 A A A A A A A A A T A A A A A A A A A A
21 chr21_17367602 0 17367602 C C C C C C C C G G G G C C C C C C G G
21 chr21_17369964 0 17369964 C C C C C C C C A A A A C C C C C C A A
21 chr21_17391052 0 17391052 A A A A A A A A A A A A A A A A T T A A
21 chr21_17408033 0 17408033 C C C C C C C C C C C C C C A C C C C C
21 chr21_17424334 0 17424334 C C G G G G C C G G G G G G G G G G G G
21 chr21_17425209 0 17425209 C C C C C C C C A A A A C C C C C C A A
21 chr21_17428018 0 17428018 T T T T T T T T G G G T T T T T T T G G
21 chr21_17449481 0 17449481 T T T T T T T T A A A A T T T T T T A A
21 chr21_17453836 0 17453836 T T T T T T T T A A A A T T T T T T A A
21 chr21_17460093 0 17460093 C C A A A A C C C C C C A A A A A A C C
21 chr21_17462107 0 17462107 A A A A A A A A A A A A A C A A A A A A
21 chr21_17475909 0 17475909 T T T T T T T T T T T T T T T T A A T T
21 chr21_17482571 0 17482571 T T A A T T T T T T T T T T T T T T T T
21 chr21_17488489 0 17488489 A A T T T T A A A A A A A A A A A A A A
21 chr21_17489402 0 17489402 C C C C A A C C C C C C C C C C C C C C
21 chr21_17504219 0 17504219 C C C C C C C C C C C G C C C C C C C C
21 chr21_17504686 0 17504686 A A A A A A A A A C A A A A A A A A A A
21 chr21_17512664 0 17512664 T T T T T T T T T T T T T T A T T T T T
21 chr21_17520381 0 17520381 G G G G G G G G G G G G G G G T G G G G
21 chr21_17542954 0 17542954 G G G G G G G G C C C C G G G G G G C C
21 chr21_17573336 0 17573336 C C C C C C C C C C C C C G C C C C C C
21 chr21_17574658 0 17574658 C C C C C C C C C C C C C C G G C C C C
21 chr21_17593241 0 17593241 G G G G G G G G G G T T G G G G G G G G
21 chr21_17599610 0 17599610 T T T T T T T T A T T T T T T T T T T T
21 chr21_17609255 0 17609255 C C C C C C C C C C C C C C A C C C C C
21 chr21_17619310 0 17619310 G G T T T T G G T T T T T T T T T T T T
21 chr21_17643451 0 17643451 A A A A A A A A A A A A T T T T A A A A
21 chr21_17664168 0 17664168 A A A A A A A A A A A A C C A A A A A A
21 chr21_17673552 0 17673552 A C C C C C A C C C C C C C C C C C C C
21 chr21_17682934 0 17682934 G G G G G G G G C C C C G G G G G G C C
21 chr21_17684133 0 17684133 T T G T T T T T T T T T T T T T T T T T
21 chr21_17693445 0 17693445 C C C C C G C C C C C C C C C C C C C C
21 chr21_17694751 0 17694751 T T T T T T T T G G G G T T T T T T G G
21 chr21_17701564 0 17701564 G G G G G G G G C C C C G G G G G G C C
21 chr21_17703799 0 17703799 C C C C C C C C A A A A C C C C C C A A
21 chr21_17761740 0 17761740 G G G G G G G G C C C C G G G G G G C C
21 chr21_17782114 0 17782114 T T T T T T T T T T T T T T G G T T T T
21 chr21_17805035 0 17805035 T T T T T T T T T T T T G T T T T T T T
21 chr21_17806472 0 17806472 T T T T T T T T T T T T G T T T T T T T
21 chr21_17807026 0 17807026 A T A A A A T T A A A A A A A A A A A A
21 chr21_17830857 0 17830857 G G G G G G G G C C C C G G G G G G C C
21 chr21_17832873 0 17832873 T T T T T T T T A A A A T T T T T T A A
21 chr21_17837606 0 17837606 G G G G G G G G C G C G G G G G G G C C
21 chr21_17842769 0 17842769 T T T T T T T T A A A A T T T T T T A A
21 chr21_17864745 0 17864745 T T T T T T T T A A A A T T T T T T A A
21 chr21_17867264 0 17867264 T T T T T T T T T T T T T T G G T T T T
21 chr21_17885549 0 17885549 A A A A A A A A A A A A A C A A A A A A
21 chr21_17891917 0 17891917 G G G G G G G G T T T T G G G G G G T T
21 chr21_17926085 0 17926085 G G G G G G G G G G G G T T T T G G G G
21 chr21_17935717 0 17935717 C C C C C C C C C C C C C C C G C C C C
21 chr21_17941386 0 17941386 T T T T T T T T G G G G T T T T T T G G
21 chr21_17961473 0 17961473 T T G G G G T T T T T T T T T T T T T T
21 chr21_17976666 0 17976666 G G G G G G G G C G G G G G G G G G C C
21 chr21_17978668 0 17978668 G G G G G G G G G G G G G G G G C G G G
21 chr21_17997938 0 17997938 T T G G G G G G G G G G G G G G G G G G
21 chr21_17999686 0 17999686 T T T T T T T T T T T T G T T T T T T T
21 chr21_18042551 0 18042551 A A A A A A A A C C C C A A A A A A C C
21 chr21_18067390 0 18067390 C C G G G G C C G G G G G G G G G G G G
21 chr21_18087351 0 18087351 T T T T T T T T A A A A T T T T T T A A
21 chr21_18090275 0 18090275 G G G G G G G G G G G G C C G G G G G G
21 chr21_18105614 0 18105614 A A A A A A A A C C C C A A A A A A C C
21 chr21_18110576 0 18110576 A A A A A A A A A A A A A C A A A A A A
21 chr21_18153963 0 18153963 G G G G G G G G T T T T G G G G G G T T
21 chr21_18164413 0 18164413 T T T T T T T T G G G G T T T T T T G G
21 chr21_18168615 0 18168615 C C C C C C C C C G C C C C C C C C C C
21 chr21_18180097 0 18180097 G G T T T T G G T T T T T T T T T T T T
21 chr21_18181982 0 18181982 G G G G G G G G G G G G G G G G C C G G
21 chr21_18182159 0 18182159 G G G G G G G G C C C C G G G G G G C C
21 chr21_18216401 0 18216401 A A A A A A A A T T T T A A A A A A T T
21 chr21_18217087 0 18217087 T T T T T T T T G G G G T T T T T T G G
21 chr21_18224661 0 18224661 G G C C C C G G G G G G G G G G G G G G
21 chr21_18225727 0 18225727 A A A A A A A A A A A A A A A A A C A A
21 chr21_18262291 0 18262291 C C C C C C C C C C C C G G G G C C C C
21 chr21_18270273 0 18270273 T T T T T T T T T T T T A T T T T T T T
21 chr21_18282322 0 18282322 G G G G G G G G C G C G G G G G G G G G
21 chr21_18298838 0 18298838 A A A A A A A A A A A A A A A A C C A A
21 chr21_18321188 0 18321188 A A A A A A A A C C C C A A A A A A C C
21 chr21_18325545 0 18325545 G G C C C C G G C C C C C C C C C C C C
21 chr21_18352215 0 18352215 A A A A A A A A C C C C A A A A A A C C
21 chr21_18355791 0 18355791 C C C C C C C C A A A A C C C C C C A A
21 chr21_18376786 0 18376786 T T T T A T T T T T T T T T T T T T T T
21 chr21_18378286 0 18378286 G G G G G G G G C C C C G G G G G G C C
21 chr21_18400270 0 18400270 A A A A A A A A C C C C A A A A A A C C
21 chr21_18435435 0 18435435 C C C C C C C C C C C C C G C C C C C C
21 chr21_18454174 0 18454174 T T T T T T T T G G G G T T T T T T G G
21 chr21_18457494 0 18457494 C C C C C C C C C C C C C C C G C C C C
21 chr21_18483407 0 18483407 G G G G G G G G G G G G G G G G C C G G
21 chr21_18514289 0 18514289 G G C C C C G G G G G G G G G G G G G G
21 chr21_18516137 0 18516137 T T T T T T T T A T T T T T T T T T T T
21 chr21_18518657 0 18518657 C C C C C C C C G G G G C C C C C C G G
21 chr21_18541045 0 18541045 T T T T A T T T A A A A A A A A A A A A
21 chr21_18553040 0 18553040 G G G G G G G G T T T T G G G G G G T T
21 chr21_18578388 0 18578388 T T T T T T T T G G G G T T T T T T G G
21 chr21_18625843 0 18625843 C C C C C C C C A A A A C C C C C C A A
21 chr21_18628432 0 18628432 C C G G G G C C G G G G G G G G G G G G
21 chr21_18635519 0 18635519 A A A A A T A A A A A A A A A A A A A A
21 chr21_18644444 0 18644444 C C C C C C C C C C C C A C C C C C C C
21 chr21_18652353 0 18652353 A A A A A A A A T T T T A A A A A A T T
21 chr21_18657313 0 18657313 G G G G G G G G G G G G G G G G G T G G
21 chr21_18674963 0 18674963 C C C C C C C C A A A A C C C C C C A A
21 chr21_18717766 0 18717766 G G C C C C G G G G G G C C C C C C G G
21 chr21_18722645 0 18722645 C C C C C C C C A A A A C C C C C C A A
21 chr21_18733640 0 18733640 G G G G G G G G G G G G G T G G G G G G
21 chr21_18735200 0 18735200 C C C C C C C C C C C C C C C C A C C C
21 chr21_18761741 0 18761741 T T T T T T T T T T T T T T A A T T T T
21 chr21_18783694 0 18783694 G G G G G G G G G G G G G T G G G G G G
21 chr21_18809177 0 18809177 A A A A A A A A A A A C A A A A A A A A
21 chr21_18809418 0 18809418 G G G G G G G G G T G T G G G G G G G G
21 chr21_18814846 0 18814846 C C C C C C C C A C A C C C C C C C A A
21 chr21_18830648 0 18830648 T T T T T T T T G G G G T T T T T T G G
21 chr21_18832311 0 18832311 A A A A A A A A T T T T A A A A A A T T
21 chr21_18846787 0 18846787 T T T T T T T T T T T T T T T T A A T T
21 chr21_18883649 0 18883649 A A A A A A A A A T A A A A A A A A A A
21 chr21_18913596 0 18913596 A T T T T T A T T T T T T T T T T T T T
21 chr21_18916129 0 18916129 T T A A A A T T A A A A A A A A A A A A
21 chr21_18936742 0 18936742 C C C C C C C C C C C C C C C C C G C C
21 chr21_18993538 0 18993538 C C C C C C A C C C C C C C C C C C C C
21 chr21_19087509 0 19087509 A C C C C C C C C C C C C C C C C C C C
21 chr21_19133785 0 19133785 A A A A A A A A A T A T A A A A A A A A
21 chr21_19139285 0 19139285 A A A A A T A A A A A A A A A A A A A A
21 chr21_19181045 0 19181045 T T T T T T T T T T T T A T T T T T T T
21 chr21_19194066 0 19194066 T T T T T T T T G G G G T T T T T T G G
21 chr21_19216778 0 19216778 C C C C C C C C G G G G C C C C C C G G
21 chr21_19219555 0 19219555 G G G G G G G G T T T T G G G G G G T T
21 chr21_19221043 0 19221043 G G C G G G G G G G G G G G G G G G G G
21 chr21_19242542 0 19242542 G G G G G G G G T T T T G G G G G G T T
21 chr21_19245898 0 19245898 T T T T T T T T A A A A T T T T T T A A
21 chr21_19253034 0 19253034 A A A A A A A A T T T T A A A A A A T T
21 chr21_19255056 0 19255056 T T A T A T T T T T T T T T T T T T T T
21 chr21_19262293 0 19262293 G G G G G G G G C G G G G G G G G G G G
21 chr21_19263373 0 19263373 A A A A A A A A C C C C A A A A A A C C
21 chr21_19275597 0 19275597 A A A A A A A A T T T T A A A A A A T T
21 chr21_19281058 0 19281058 T T T T T T T T A A A A T T T T T T A A
21 chr21_19283309 0 19283309 G G G G G G G G T T T T G G G G G G T T
21 chr21_19328401 0 19328401 G G G G G G G G C C C C G G G G G G C C
21 chr21_19346949 0 19346949 A C C C C C C C C C C C C C C C C C C C
21 chr21_19354566 0 19354566 C C C C C C C C C C C C A C C C C C C C
21 chr21_19356193 0 19356193 C C G G G G C C C C C C C C C C C C C C
21 chr21_19369333 0 19369333 C C C C C C C C A A A A C C C C C C A A
21 chr21_19380242 0 19380242 G G G G G G G G T T T T G G G G G G T T
21 chr21_19382846 0 19382846 G G G G G G G G G G G G G G G G C C G G
21 chr21_19408015 0 19408015 A T A A A A A A A A A A A A A A A A A A
21 chr21_19422775 0 19422775 G G G G G G G G G G C G G G G G G G G G
21 chr21_19484662 0 19484662 C C C C C C C C C C C C A A A A A A C C
21 chr21_19541398 0 19541398 A A A A A A A A A A A A A A A A T T A A
21 chr21_19560227 0 19560227 C C C C C G C C C C C C G G C C C C C C
21 chr21_19560742 0 19560742 A A T T A A A A A A A A A A A A A A A A
21 chr21_19593817 0 19593817 G G G G G G G G G G C G G G G G G G G G
21 chr21_19643767 0 19643767 T T T T T T T T A T T T T T T T T T A A
21 chr21_19659943 0 19659943 T T T T G T T T T T T T T T T T T T T T
21 chr21_19660841 0 19660841 T T T T T T T T T T T T G T T T T T T T
21 chr21_19689758 0 19689758 T T T T T T T T G G G G T T T T T T G G
21 chr21_19700070 0 19700070 A A A A A A A A A A A A A A C C A A A A
21 chr21_19723700 0 19723700 T T T T T T T T A A A A T T T T T T A A
21 chr21_19738989 0 19738989 T T T T T T T T A A A A T T T T T T A A
21 chr21_19747713 0 19747713 A A A A A A A A A A A A A A A A T T A A
21 chr21_19749342 0 19749342 A A A A A A A A T T T T A A A A A A T T
21 chr21_19760577 0 19760577 T T T T T T T T T T T T T T A T T T T T
21 chr21_19765247 0 19765247 T T T T T T T T T T T T A T T T T T T T
21 chr21_19770874 0 19770874 A T A A A A A A A A A A A A A A A A A A
21 chr21_19784065 0 19784065 A T A A A A T T A A A A A A A A A A A A
21 chr21_19798164 0 19798164 C C C C A C C C C C C C C C C C C C C C
21 chr21_19805621 0 19805621 C C C C C G C C C C C C C C C C C C C C
21 chr21_19842486 0 19842486 G G T T G G G G G G G G G G G G G G G G
21 chr21_19850787 0 19850787 T T T T T T G T T T T T T T T T T T T T
21 chr21_19870358 0 19870358 T T T T T T T T T T T T A T T T T T T T
21 chr21_19882998 0 19882998 A A A A A A A A T T T T A A A A A A T T
21 chr21_19883409 0 19883409 A C C C C C C C C C C C C C C C C C C C
21 chr21_19928982 0 19928982 G G C C G G G G G G G G G G G G G G G G
21 chr21_19966758 0 19966758 A A A A A A A A A A A A A C A A A A A A
21 chr21_19967996 0 19967996 T T T T T T T T T T T T T T G G T T T T
21 chr21_19982360 0 19982360 G G G G G G G G C C C C G G G G G G C C
21 chr21_19994621 0 19994621 T T T T T T T T A T T T T T T T T T T T
21 chr21_19995500 0 19995500 C C C C C C C C A A A A C C C C C C A A
21 chr21_19998417 0 19998417 T T T T T T T T A T A A T T T T T T A A
21 chr21_20011413 0 20011413 G G G G G G G G C C C C C C C C C C C C
21 chr21_20035589 0 20035589 G G T T G T G G G G G G G G G G G G G G
21 chr21_20039776 0 20039776 G G C G G G G G G G G G G G G G G G G G
21 chr21_20059462 0 20059462 A A A A A C A A A A A A A A A A A A A A
21 chr21_20138805 0 20138805 G G C C C C G G C C C C C C C C C C C C
21 chr21_20236563 0 20236563 A C A A A A A A A A A A A A A A A A A A
21 chr21_20240159 0 20240159 A A A A A A A A A A A A A A A A A C A A
21 chr21_20241277 0 20241277 T T T T T T T T A T T T T T T T T T T T
21 chr21_20266302 0 20266302 G G G G G G G G G G G G G G G T G G G G
21 chr21_20282891 0 20282891 A A A A A A A A T T T T A A A A A A T T
21 chr21_20368892 0 20368892 A A A A T T A A A A A A A A A A A A A A
21 chr21_20370467 0 20370467 T T T T T T T T T T T T G G G G T T T T
21 chr21_20394747 0 20394747 G G G G G G G G G G G G C G G G G G G G
21 chr21_20459854 0 20459854 A A A A T T A A A A A A A A A A A A A A
21 chr21_20470746 0 20470746 G G G G G G G G T T T T G G G G G G T T
21 chr21_20473601 0 20473601 A A A A A A A A T T T T A A A A A A T T
21 chr21_20478188 0 20478188 A A A A A A A A A A A A A A A A A C A A
21 chr21_20486075 0 20486075 G G G G G G G G C C C C C C C C C C C C
21 chr21_20503166 0 20503166 G G G G G G G G T T T T G G G G G G T T
21 chr21_20509164 0 20509164 G G G G G G G G G G G G G G G G C C G G
21 chr21_20523982 0 20523982 A A A A A A A A A A A A A A C C A A A A
21 chr21_20534451 0 20534451 G G G G G G G G C G G G G G G G G G C C
21 chr21_20551601 0 20551601 T T T T T T T T T T T T T T G G T T T T
21 chr21_20577346 0 20577346 G G G G G G G G T T T T G G G G G G T T
21 chr21_20602030 0 20602030 A A A A A A A A C C C C A A A A A A C C
21 chr21_20625315 0 20625315 A A A A A A A A A C A C A A A A A A C C
21 chr21_20629913 0 20629913 C C C C A C C C C C C C A A A A A A C C
21 chr21_20641921 0 20641921 C C A C C C C C C C C C C C C C C C C C
21 chr21_20657946 0 20657946 T T G G G G T T T T T T T T T T T T T T
21 chr21_20658626 0 20658626 T T T T T T T T G G G G T T T T T T G G
21 chr21_20665836 0 20665836 C C C C C C C C G G G G C C C C C C G G
21 chr21_20675866 0 20675866 G G G G G G G G G G G G C C C C C C G G
21 chr21_20689924 0 20689924 C C C C C C C C C C C C C C C C C G C C
21 chr21_20710043 0 20710043 C C C C C C C C G G G G C C C C C C G G
21 chr21_20716051 0 20716051 G G G G G G G G G G G G T T G G G G G G
21 chr21_20718195 0 20718195 T T A T T T T T T T T T T T T T T T T T
21 chr21_20720431 0 20720431 A A A A A A A A A A A A A A A A C C A A
21 chr21_20723815 0 20723815 G G G G T T G G G G G G G G G G G G G G
21 chr21_20723971 0 20723971 C C C C C C C C A A A A C C C C C C A A
21 chr21_20760121 0 20760121 G G G G G G G G G G G G C G G G G G G G
21 chr21_20761105 0 20761105 A A A A A A A A A A A A A A C C A A A A
21 chr21_20767388 0 20767388 G G G G G G G G G G G G G G T T G G G G
21 chr21_20782440 0 20782440 A A A A A A A A C C A C A A A A A A C C
21 chr21_20839703 0 20839703 A A A A A A A A C C C C A A A A A A C C
21 chr21_20843150 0 20843150 A A A A A A A A A A A A A A A A A C A A
21 chr21_20848124 0 20848124 T T A A A A T T T T T T T T T T T T T T
21 chr21_20870761 0 20870761 G G G G G G G G T T T T G G G G G G T T
21 chr21_20879024 0 20879024 C C C C C C C C C C C C C C C C G G C C
21 chr21_20879254 0 20879254 G T G G G G G G G G G G G G G G G G G G
21 chr21_20918794 0 20918794 C C C C C C C C C C C C A C C C C C C C
21 chr21_20939005 0 20939005 T T T T T T T T G T G T T T T T T T G G
21 chr21_20962290 0 20962290 T T T T T T T T A A A A T T T T T T A A
21 chr21_20977713 0 20977713 T T A A T T T T T T T T T T T T T T T T
21 chr21_20980101 0 20980101 G G G G G G G G T T G T G G G G G G T T
21 chr21_20983679 0 20983679 T T T T T T T T T T T T G G T T T T T T
21 chr21_20996225 0 20996225 C C G G G G C C G G G G G G G G G G G G
21 chr21_21036093 0 21036093 A A A A A A A A C C C C A A A A A A C C
21 chr21_21057742 0 21057742 C C C C C C C C C G C G C C C C C C C C
21 chr21_21082256 0 21082256 G G C C G G G G G G G G G G G G G G G G
21 chr21_21090598 0 21090598 A A A A A A A A A A A A A A A A C C A A
21 chr21_21090839 0 21090839 C C C C C C C C A A A C C C C C C C A A
21 chr21_21154318 0 21154318 C C C C C C C C A A A A C C C C C C A A
21 chr21_21159925 0 21159925 C C A A C C C C C C C C C C C C C C C C
21 chr21_21171731 0 21171731 T T T T T T T T T T T T T T A T T T T T
21 chr21_21176976 0 21176976 C C G G C G C C C C C C C C C C C C C C
21 chr21_21191127 0 21191127 G G G G G G G G G G G G G G G G C G G G
21 chr21_21195276 0 21195276 C C C C C C C C A A A A C C C C C C A A
21 chr21_21198851 0 21198851 G G T T G T G G G G G G G G G G G G G G
21 chr21_21237968 0 21237968 A A A A T T A A A A A A A A A A A A A A
21 chr21_21254249 0 21254249 C C C C C C C C G G G G C C C C C C G G
21 chr21_21291587 0 21291587 G T G G G G T T G G G G G G G G G G G G
21 chr21_21300084 0 21300084 C G G G G G G G G G G G G G G G G G G G
21 chr21_21300783 0 21300783 A A A A T T A A A A A A A A A A A A A A
21 chr21_21303442 0 21303442 G G G G G G G G G G G G G G C G G G G G
21 chr21_21304552 0 21304552 G G G G G G G G T T T T G G G G G G T T
21 chr21_21335237 0 21335237 T T T T G T T T T T T T T T T T T T T T
21 chr21_21361921 0 21361921 A A A A A A A A A A A A A A T T A A A A
21 chr21_21370899 0 21370899 C C C C C C C C C C C C C C G G C C C C
21 chr21_21372772 0 21372772 T T T T G T T T T T T T T T T T T T T T
21 chr21_21427821 0 21427821 A A A A A A A A A A A A A A A A A C A A
21 chr21_21448017 0 21448017 C C C C C C C C C C C C C C A C C C C C
21 chr21_21472064 0 21472064 T T T T T T T T G G G T T T T T T T T T
21 chr21_21476756 0 21476756 C C C C C C C C C C C C C C C C C G C C
21 chr21_21484310 0 21484310 G G G G G G G G G G G G G G C C G G G G
21 chr21_21517277 0 21517277 A A A A A A A A A A A A A A A A A T A A
21 chr21_21517308 0 21517308 C C A A A A C C A A A A A A A A A A A A
21 chr21_21517549 0 21517549 G G T T T T G G T T T T T T T T T T T T
21 chr21_21526586 0 21526586 T T T T T T G T T T T T T T T T T T T T
21 chr21_21550013 0 21550013 G G G G G G G G G G G G G G G T G G G G
21 chr21_21558415 0 21558415 T T T T T T T T T T T T G G T T T T T T
21 chr21_21591547 0 21591547 T T T T T T T T T T T T T T T T G G T T
21 chr21_21595261 0 21595261 C C C G C C C C C C C C C C C C C C C C
21 chr21_21595293 0 21595293 A A T T T T A A T T T T T T T T T T T T
21 chr21_21602755 0 21602755 G G G G G G G G G G G G G G G G C C G G
21 chr21_21611725 0 21611725 G G G G G G G G T T T T G G G G G G T T
21 chr21_21623097 0 21623097 C C G G C G C C C C C C C C C C C C C C
21 chr21_21681263 0 21681263 A A A A A A A A C C C C A A A A A A C C
21 chr21_21698262 0 21698262 G G G G G G C G G G G G G G G G G G G G
21 chr21_21758119 0 21758119 T T A A A A T T A A A A A T A A A A A A
21 chr21_21792784 0 21792784 T T T T T T T T T T T T T T G T T T T T
21 chr21_21796562 0 21796562 T T T T T T T T T T T T T T G T T T T T
21 chr21_21816319 0 21816319 C C C C C C C C G G G G C C C C C C G G
21 chr21_21824195 0 21824195 G G G G G G G G C C C C G G G G G G C C
21 chr21_21860704 0 21860704 C C C C C C C C C C C C A C C C C C C C
21 chr21_21862712 0 21862712 C C A C C C C C C C C C C C C C C C C C
21 chr21_21868007 0 21868007 G G G G G G G G T T T T G G G G G G T T
21 chr21_21884896 0 21884896 G G G G G G G G T T T T G G G G G G T T
21 chr21_21911778 0 21911778 A A A A A A A A A A A A A A A A C C A A
21 chr21_21911824 0 21911824 G G G G G G G G G G G T G G G G G G G G
21 chr21_21919464 0 21919464 A A A A A A A A C C C C A A A A A A C C
21 chr21_21958169 0 21958169 C C C C C C C C C C C C A C C C C C C C
21 chr21_21972487 0 21972487 T T A A A A T T T T T T A A A A A A T T
21 chr21_21977323 0 21977323 A A A A A A A A C C C C A A A A A A C C
21 chr21_21990696 0 21990696 G G G G G G G G G G G G G G G T G G G G
21 chr21_22031862 0 22031862 G G G G G G G G C C C C G G G G G G C C
21 chr21_22060298 0 22060298 G G T T T T G G T T T T T T T T T T T T
21 chr21_22064570 0 22064570 T T T T T T T T G G G G T T T T T T G G
21 chr21_22068723 0 22068723 C C C C C C C C A A A A C C C C C C A A
21 chr21_22073082 0 22073082 G G G G G G G G G G G G C G G G C C G G
21 chr21_22094340 0 22094340 C C C C C C C C G G G G C C C C C C G G
21 chr21_22105675 0 22105675 A C A A A A A A A A A A A A A A A A A A
21 chr21_22114650 0 22114650 C C C C C C C C C C C C C C A A C C C C
21 chr21_22126488 0 22126488 G G G G G G T T G G G G G G G G G G G G
21 chr21_22128142 0 22128142 C C G G G G C C G G G G G G G G G G G G
21 chr21_22147818 0 22147818 T T T T T T T T T T T T A T T T T T T T
21 chr21_22165727 0 22165727 T T T T T T T T T T T T A T T T T T T T
21 chr21_22177687 0 22177687 A A T T T T A A A A A A A A A A A A A A
21 chr21_22261635 0 22261635 T T T T T T T T T T T T G T T T T T T T
21 chr21_22297344 0 22297344 A A A A A A A A C C C C A A A A A A C C
21 chr21_22306665 0 22306665 C C C C A A C C C C C C C C C C C C C C
21 chr21_22320507 0 22320507 C C C C G G C C C C C C C C C C C C C C
21 chr21_22335133 0 22335133 C C C C C C C C A A A A C C C C C C A A
21 chr21_22379099 0 22379099 A A A C A C A A A A A A A A A A A A A A
21 chr21_22389216 0 22389216 C C C C C C C C G G G G C C C C C C G G
21 chr21_22412416 0 22412416 G G G G G G G G T T T T G G G G G G T T
21 chr21_22412924 0 22412924 A A T T T T T T T T T T T T T T T T T T
21 chr21_22414085 0 22414085 G T T T T T G T T T T T T T T T T T T T
21 chr21_22460716 0 22460716 G G G G G G G G G G G G G G C G G G G G
21 chr21_22463091 0 22463091 A A A A A A A A T T T T A A A A A A T T
21 chr21_22487004 0 22487004 C C C C C C C C A C C C C C C C C C C C
21 chr21_22498935 0 22498935 G G G G G G G G T T T T G G G G G G T T
21 chr21_22509306 0 22509306 C C C C C C C C C C C C G G C C C C C C
21 chr21_22512809 0 22512809 C G G G G G G G G G G G G G G G G G G G
21 chr21_22515547 0 22515547 T T T T T T T T T T T T G T T T T T T T
21 chr21_22523242 0 22523242 G G G G G G G G C C C C G G G G G G C C
21 chr21_22541698 0 22541698 G G G G G G G G T T T T G G G G G G T T
21 chr21_22544161 0 22544161 G G G G G T G G G G G G G G G G G G G G
21 chr21_22546285 0 22546285 G G G G G G G G G G G G G T G G G G G G
21 chr21_22579010 0 22579010 C C C C C C C C C C C C A C C C C C C C
21 chr21_22585273 0 22585273 T T T T T T G T T T T T T T T T T T T T
21 chr21_22602046 0 22602046 G G T T G G G G G G G G G G G G G G G G
21 chr21_22608830 0 22608830 T T T T T T T T G G G G T T T T T T G G
21 chr21_22716103 0 22716103 G G G G G G G G G G G G G G G G T T G G
21 chr21_22753242 0 22753242 C C C C A A C C C C C C C C C C C C C C
21 chr21_22757818 0 22757818 C C C C C C C C C C C C C C C C G G C C
21 chr21_22759876 0 22759876 T T T T T T T T T T T T T T G T T T T T
21 chr21_22771500 0 22771500 G G G G G G C C G G G G G G G G G G G G
21 chr21_22783534 0 22783534 A A A A A A A A A A A A A A A A C C A A
21 chr21_22785334 0 22785334 A A A A A A A A T T T T A A A A A A T T
21 chr21_22811844 0 22811844 T T T T T T T T A A A A T T T T T T A A
21 chr21_22837173 0 22837173 G G G G G G G G G T G T G G G G G G T T
21 chr21_22859110 0 22859110 T T T T T T T T T T T T A A A A A A T T
21 chr21_22885619 0 22885619 A A A A A A A A C C C C A A A A A A C C
21 chr21_22893175 0 22893175 C C C C C C C C A A A A C C C C C C A A
21 chr21_22907664 0 22907664 C C C C C C C C A A A A C C C C C C A A
21 chr21_22909776 0 22909776 G G T T T T T T T T T T T T T T T T T T
21 chr21_22965537 0 22965537 C C C C C C C C C C C C C C C C A C C C
21 chr21_22969056 0 22969056 G G G G G G G G G G G G C G G G G G G G
21 chr21_22975750 0 22975750 G G G G G G G G G T G T G G G G G G G G
21 chr21_23075219 0 23075219 T T T T T T T T T T T T A T T T T T T T
21 chr21_23083043 0 23083043 C C A A C C C C C C C C C C C C C C C C
21 chr21_23093682 0 23093682 T T T T T T T T G G G G T T T T T T G G
21 chr21_23110656 0 23110656 A A A A A A A A A A A C A A A A A A C C
21 chr21_23115953 0 23115953 A A A A A A A A A A A A A C A A A A A A
21 chr21_23174233 0 23174233 T T T T T T T T T T T T G T T T T T T T
21 chr21_23178825 0 23178825 G G G G G G G G G G G G G G T T G G G G
21 chr21_23191099 0 23191099 C C G G G G C C G G G G G G G G G G G G
21 chr21_23195260 0 23195260 C C C C C C G G C C C C C C C C C C C C
21 chr21_23201156 0 23201156 C C C C C C C C C C C C A C C C C C C C
21 chr21_23211928 0 23211928 A A A A A A A A A A A A A A A A A C A A
21 chr21_23218905 0 23218905 G G G G G G G G G T G G G G G G G G G G
21 chr21_23220441 0 23220441 G G G G G G G G C C C C G G G G G G C C
21 chr21_23227981 0 23227981 A A A A A A A A T T T T A A A A A A T T
21 chr21_23231203 0 23231203 A A A A A A A A A A A A A A A A A C A A
21 chr21_23238808 0 23238808 A A A A A A C C C C C C A A A A A A C C
21 chr21_23267126 0 23267126 G G T T G G G G G G G G G G G G G G G G
21 chr21_23290467 0 23290467 G G G G G G G G G G G T G G G G G G G G
21 chr21_23300637 0 23300637 A A A A A A A A A A A A A C A A A A A A
21 chr21_23301277 0 23301277 A A A A A A C C A A A A A A A A A A A A
21 chr21_23330003 0 23330003 T T T T T T T T T T T T G T T T T T T T
21 chr21_23342084 0 23342084 C C C C C C C C A C C C C C C C C C A A
21 chr21_23379866 0 23379866 C C C C C C C C C C C C C C C C A C C C
21 chr21_23388180 0 23388180 G G C G G G G G G G G G G G G G G G G G
21 chr21_23393996 0 23393996 A A A A A A A A A C A A A A A A A A A A
21 chr21_23455258 0 23455258 C C C C C C C G C C C C C C C C C C C C
21 chr21_23467032 0 23467032 T T T T T T T T G G G G T T T T T T G G
21 chr21_23583196 0 23583196 T T G G G G T T G G G G G G G G G G G G
21 chr21_23583330 0 23583330 C G G G G G G G C C C C G G G G G G C C
21 chr21_23624652 0 23624652 T T A T A A T T A A A A A A A A A A A A
21 chr21_23632226 0 23632226 T T T T T T T T T T T T T T T T G T T T
21 chr21_23653170 0 23653170 G G G T G G T T T T T T T T T T T T T T
21 chr21_23658178 0 23658178 A A A A A A A A T T T T A A A A A A T T
21 chr21_23670988 0 23670988 G G G G G G G G G G G G G G G G T T G G
21 chr21_23681830 0 23681830 G G G G G G G G T T T T G G G G G G T T
21 chr21_23730934 0 23730934 C C C C C C C C A A A A C C C C C C A A
21 chr21_23740361 0 23740361 C C C C C C C C A A A A C C C C C C A A
21 chr21_23741166 0 23741166 G G G G G G G T G G G G G G G G G G G G
21 chr21_23746467 0 23746467 C C C C C C C C C C C C C C A A C C C C
21 chr21_23754007 0 23754007 A A A A A A A A A A A A A A C C A A A A
21 chr21_23803671 0 23803671 T T T T T T T T G G G G T T T T T T G G
21 chr21_23857293 0 23857293 G G G G G G G G C C C C G G G G G G C C
21 chr21_23865267 0 23865267 G G G G G G G G T T T T G G G G G G T T
21 chr21_23867753 0 23867753 C C G G C G C C C C C C C C C C C C C C
21 chr21_23883276 0 23883276 G G G G G G G G G G G G G G G G C G G G
21 chr21_23888710 0 23888710 T T T T T T T T G G G G T T T T T T G G
21 chr21_23894663 0 23894663 A A A A A A A A A A A A A A C C A A A A
21 chr21_23911094 0 23911094 A A A A A A T T A A A A A A A A A A A A
21 chr21_23920348 0 23920348 A A A C A A A A A A A A A A A A A A A A
21 chr21_23927135 0 23927135 C C C C A C C C C C C C C C C C C C C C
21 chr21_23927169 0 23927169 T T T T T T T T G G G G T T T T T T G G
21 chr21_23939597 0 23939597 C C C C C C C C G G G G C C C C C C G G
21 chr21_23949246 0 23949246 G G G G G G C G G G G G G G G G G G G G
21 chr21_23964043 0 23964043 C C C C C C G G C C C C C C C C C C C C
21 chr21_23984626 0 23984626 T T T T T T T T G T G G T T T T T T G G
21 chr21_24007469 0 24007469 G G G G G G G G C C C C G G G G G G C C
21 chr21_24016200 0 24016200 A A A T A A A A A A A A A A A A A A A A
21 chr21_24028507 0 24028507 C C C C C G C C C C C C C C C C C C C C
21 chr21_24037573 0 24037573 G G G G G G G G G G G G G G G G T T G G
21 chr21_24053996 0 24053996 C C C C C C C C C C A C C C C C C C C C
21 chr21_24055323 0 24055323 C C C C C C C C C C C C C G C C C C C C
21 chr21_24057314 0 24057314 G G G G G G G G G T G G G G G G G G G G
21 chr21_24150337 0 24150337 C C C C C G C C C C C C C C C C C C C C
21 chr21_24154945 0 24154945 T T T T T T T T G G G G T T T T T T G G
21 chr21_24163207 0 24163207 C C C C C C C C G G G G C C C C C C G G
21 chr21_24233492 0 24233492 A A A A A A A A A A A T A A A A A A A A
21 chr21_24262461 0 24262461 C C C C C C C C A A A A C C C C C C A A
21 chr21_24289616 0 24289616 C C C C C C A A C C C C C C C C C C C C
21 chr21_24294357 0 24294357 G G G G G T G G G G G G G G G G G G G G
21 chr21_24313421 0 24313421 C C C C C C C C C C C C C C A A C C C C
21 chr21_24315088 0 24315088 G G T T G G G G G G G G G G G G G G G G
21 chr21_24328425 0 24328425 C C C C C C C C C C C C C C C C C G C C
21 chr21_24380299 0 24380299 C C C C C C C C C C C C C C A A C C C C
21 chr21_24395878 0 24395878 G T T T T T T T T T T T T T T T T T T T
21 chr21_24423635 0 24423635 G G G G G G G G G G G G G G G G G T G G
21 chr21_24425205 0 24425205 C C C C C C C C C C C C G G G G G G C C
21 chr21_24426732 0 24426732 C C C C A C C C C C C C C C C C C C C C
21 chr21_24455927 0 24455927 T T T T A T T T T T T T T T T T T T T T
21 chr21_24534790 0 24534790 T T A A A A T T A A A A T T T T T T A A
21 chr21_24539764 0 24539764 G G G G G G G G C C C C G G G G G G C C
21 chr21_24544047 0 24544047 C C C C C C C C G G G G C C C C C C G G
21 chr21_24555445 0 24555445 G G G G G G G G G G G G G T G G G G G G
21 chr21_24601045 0 24601045 G G T T G G G G G G G G G G G G G G G G
21 chr21_24604149 0 24604149 C C C C C C C C C C C C C C C C A A C C
21 chr21_24605073 0 24605073 C C C C C C A A C C C C C C C C C C C C
21 chr21_24631838 0 24631838 G G G G G G G G C C C C G G G G G G C C
21 chr21_24641070 0 24641070 C C C C C C C C C G C C C C C C C C C C
21 chr21_24653820 0 24653820 A C A A A A C C A A A A A A A A A A A A
21 chr21_24669851 0 24669851 C C C C C C C C C C C C A C C C C C C C
21 chr21_24670817 0 24670817 G G G G G G G G T T T T G G G G G G T T
21 chr21_24707200 0 24707200 A A A A A A A A A A A A A C A A A A A A
21 chr21_24759002 0 24759002 C C G G C G C C G G G G C C C C C C G G
21 chr21_24802070 0 24802070 T T T T T T T T T T T T G G T T T T T T
21 chr21_24808491 0 24808491 G G G G G G G G T T T T G G G G G G T T
21 chr21_24826911 0 24826911 T T T T G T T T T T T T T T T T T T T T
21 chr21_24864722 0 24864722 T T T T G T T T T T T T T T T T T T T T
21 chr21_24872927 0 24872927 A A A A A A A A C C C C A A A A A A C C
21 chr21_24906680 0 24906680 A A A A A A A A A A A A A T A A A A A A
21 chr21_24919507 0 24919507 T T A T A T T T T T T T T T T T T T T T
21 chr21_24952507 0 24952507 T T G G G G T T T T T T T T T T T T T T
21 chr21_24956266 0 24956266 C C C C C C C C C C C C G G G G G G C C
21 chr21_24975590 0 24975590 G G G G G G G G G G G G G G G G C C G G
21 chr21_25023716 0 25023716 C C C C C C C C C C C C C G C C C C C C
21 chr21_25035175 0 25035175 C C C C C C C C C C C C C C C C A A C C
21 chr21_25061562 0 25061562 A A A A A A A A A A A A C C C C C C A A
21 chr21_25090622 0 25090622 G G G G G G G G G G C G G G G G G G G G
21 chr21_25092214 0 25092214 T T T T T T T T G T G G T T T T T T T T
21 chr21_25106992 0 25106992 A A A A A A A A A A A C A A A A A A A A
21 chr21_25120040 0 25120040 A A A C A A A A A A A A A A A A A A A A
21 chr21_25132419 0 25132419 G G G G C G G G G G G G G G G G G G G G
21 chr21_25137391 0 25137391 T T T T T T T T A A A A T T T T T T A A
21 chr21_25146624 0 25146624 A A A A A A A A A A A A A A T T A A A A
21 chr21_25188528 0 25188528 C C C C C C C C C C C C A C C C C C C C
21 chr21_25189163 0 25189163 A A A A A A A A T T T T A A A A A A T T
21 chr21_25202369 0 25202369 T T G G G G G G G G G G G G G G G G G G
21 chr21_25205926 0 25205926 A A A A A A A A A A A T A A A A A A A A
21 chr21_25216029 0 25216029 G G G G G G G G G G G G G G G G C G G G
21 chr21_25224548 0 25224548 T T T T T T T T G G G G T T T T T T G G
21 chr21_25236735 0 25236735 G G G G G G G G T T T T G G G G G G T T
21 chr21_25283250 0 25283250 C C C C C C C C G G G G C C C C C C G G
21 chr21_25322093 0 25322093 T T A A T T T T T T T T T T T T T T T T
21 chr21_25322575 0 25322575 A A A A A A A A C C C C A A A A A A C C
21 chr21_25327867 0 25327867 G G G G G G G G T T T T G G G G G G T T
21 chr21_25328388 0 25328388 G G G G G G G G G G G G G G G G T T G G
21 chr21_25336339 0 25336339 T T T T T T T T G G G G T T T T T T G G
21 chr21_25359987 0 25359987 G G G G G G G G G G G G C G G G G G G G
21 chr21_25376844 0 25376844 C C C C C C C C C C C G C C C C C C C C
21 chr21_25382644 0 25382644 A A A A A T A A A A A A A A A A A A A A
21 chr21_25458370 0 25458370 T T T T T T T T T T G T T T T T T T T T
21 chr21_25460780 0 25460780 C C C C C C C C G G G G C C C C C C G G
21 chr21_25486685 0 25486685 A A T T A T A A A A A A A A A A A A A A
21 chr21_25503867 0 25503867 G G G G G G G G T T T T G G G G G G T T
21 chr21_25545496 0 25545496 C C C C C C C C C C C C C C C C G G C C
21 chr21_25545933 0 25545933 C C C C C C C C C G C C C C C C C C C C
21 chr21_25550636 0 25550636 A A A A A A A A A A A A A A A A T T A A
21 chr21_25552013 0 25552013 A A A A A A A A C C C C A A A A A A C C
21 chr21_25567638 0 25567638 A A A A A A A A A A A A A A A C A A A A
21 chr21_25582018 0 25582018 T T T T T T T T T T G T T T T T T T G G
21 chr21_25591854 0 25591854 C C C C C C C C C C C C A C C C C C C C
21 chr21_25635852 0 25635852 T T T T T T T T A A A A T T T T T T A A
21 chr21_25637903 0 25637903 G G G G G G G G G G G G G G T T G G G G
21 chr21_25654074 0 25654074 T T T T T T T T A A A A T T T T T T T T
21 chr21_25654439 0 25654439 A A A A A A A A A A A A A C A A A A A A
21 chr21_25675377 0 25675377 T T A A A A T T T T T T T T T T T T T T
21 chr21_25719892 0 25719892 G G G G G G G G G G G G C G G G G G G G
21 chr21_25723808 0 25723808 G G G G G G G G T T T T G G G G G G T T
21 chr21_25747123 0 25747123 G G G G G G G G T T T T G G G G G G T T
21 chr21_25777860 0 25777860 G G G G G G G G T T T T G G G G G G T T
21 chr21_25778123 0 25778123 C C C C C C C C C C C C C C A C C C C C
21 chr21_25782771 0 25782771 T T T T T T T T A A A A T T T T T T A A
21 chr21_25833514 0 25833514 C C C C C C G G C C C C C C C C C C C C
21 chr21_25855406 0 25855406 G G G G G G G G G G G G G G C C G G G G
21 chr21_25869166 0 25869166 A A A A A A A A C C C C A A A A A A C C
21 chr21_25877183 0 25877183 A A A A A A A A C C C C A A A A A A C C
21 chr21_25884635 0 25884635 C C C C C C C C C C C C C G C C C C C C
21 chr21_25892772 0 25892772 A A A A A A A A T T T T A A A A A A T T
21 chr21_25902948 0 25902948 C C A A A A C C A A A A A A A A A A A A
21 chr21_25921868 0 25921868 G G G G G G G G G G G G G T G G G G G G
21 chr21_25922613 0 25922613 G G G G G G C C G G G G G G G G G G G G
21 chr21_25935275 0 25935275 T T T T T T T T G G G G T T T T T T G G
21 chr21_25945111 0 25945111 A A A A A A A A A A A A A A A A T T A A
21 chr21_25976124 0 25976124 T T T T T T T T T T T T T T T T G G T T
21 chr21_25984579 0 25984579 C C C C C C C C A A A A C C C C C C A A
21 chr21_25987531 0 25987531 G G G G G G G G G G G G G G G G C C G G
21 chr21_25995574 0 25995574 A A T T T T T T T T T T T T T T T T T T
21 chr21_26012441 0 26012441 T T T T T T T T G G G G T T T T T T G G
21 chr21_26061192 0 26061192 C C C C C C C C G G G G C C C C C C G G
21 chr21_26063632 0 26063632 T T T T T T T T G G G G T T T T T T G G
21 chr21_26105534 0 26105534 A A A A A A A A T T T T A A A A A A T T
21 chr21_26124036 0 26124036 C C C C C C C C C C C C C C C G C C C C
21 chr21_26136584 0 26136584 C C C C C C C C G G G G C C C C C C G G
21 chr21_26143715 0 26143715 C C C C C C C C C C C C C G C C C C C C
21 chr21_26156683 0 26156683 A A C C A C A A A A A A A A A A A A A A
21 chr21_26162712 0 26162712 T T G T T T T T T T T T T T T T T T T T
21 chr21_26164872 0 26164872 T T T T T T T T G G G G T T T T T T G G
21 chr21_26167671 0 26167671 C C C C C C A A C C C C C C C C C C C C
21 chr21_26198897 0 26198897 G G G G G G G G C C C C G G G G G G C C
21 chr21_26219136 0 26219136 G G G G G G G G G G G G T T G G G G G G
21 chr21_26229899 0 26229899 A A A A A A A A A A A A A A C C A A A A
21 chr21_26241236 0 26241236 G G G G G G G G T T T T G G G G G G T T
21 chr21_26268605 0 26268605 A A A A A A A A A A A A A T A A A A A A
21 chr21_26273599 0 26273599 C C C C C C C C C C C C C C A A C C C C
21 chr21_26324597 0 26324597 A A A A A A A A A A A A A A A A C C A A
21 chr21_26332220 0 26332220 A A A A A A A A T T T T A A A A A A T T
21 chr21_26343672 0 26343672 C C C C C C C C A C C C C C C C C C C C
21 chr21_26351502 0 26351502 C C C C C C C C A A A A C C C C C C A A
21 chr21_26357947 0 26357947 A T T T T T T T T T T T T T T T T T T T
21 chr21_26365818 0 26365818 T T T T T T T T T T T T A A T T T T T T
21 chr21_26389158 0 26389158 C C C C C C C C C C C C C C C C A C C C
21 chr21_26392758 0 26392758 T T T T T T T T T T T T T T T T G G T T
21 chr21_26399799 0 26399799 A A A A A C A A A A A A A A A A A A A A
21 chr21_26402320 0 26402320 G G G G G G G G G T G G G G G G G G G G
21 chr21_26424606 0 26424606 T T T T T T G G T T T T T T T T T T T T
21 chr21_26435344 0 26435344 A A A A A A A A A A A A A A A T A A A A
21 chr21_26444486 0 26444486 C C C C C C C C C C C C A C C C C C C C
21 chr21_26458659 0 26458659 C C C C A C C C C C C C C C C C C C C C
21 chr21_26474775 0 26474775 G G T T T T T T T T T T T T T T T T T T
21 chr21_26478842 0 26478842 C C A C C C C C C C C C C C C C C C C C
21 chr21_26506258 0 26506258 A A T T T T A A A A A A A A A A A A A A
21 chr21_26509389 0 26509389 G G G G G G G G G G G T G G G G G G G G
21 chr21_26538696 0 26538696 C C C C C C C C A A A A A A A A A A A A
21 chr21_26557685 0 26557685 T T T T T T T T G G G G T T T T T T G G
21 chr21_26624754 0 26624754 T T T T T T T T A T T T T T T T T T T T
21 chr21_26636437 0 26636437 C C C C C C C C C C C C C C C C C G C C
21 chr21_26658148 0 26658148 T T T T T T T T T T T T T T A T T T T T
21 chr21_26666905 0 26666905 T T T T T T T T G T T T T T T T T T T T
21 chr21_26676721 0 26676721 T T T T T T T T T T T T G G T T T T T T
21 chr21_26692415 0 26692415 T T T T T T T T A A A A T T T T T T A A
21 chr21_26698843 0 26698843 G G G G G G G G T T T T G G G G G G T T
21 chr21_26725326 0 26725326 A A A A A A A A A A A A T T A A A A A A
21 chr21_26739369 0 26739369 C C C C C C C C A A A A A A A A A A A A
21 chr21_26809879 0 26809879 C C A A C C C C C C C C C C C C C C C C
21 chr21_26817434 0 26817434 C C C C C C C C C C C C C G C C C C C C
21 chr21_26820362 0 26820362 C C C C C C C C C C C G C C C C C C C C
21 chr21_26835889 0 26835889 G G G G G G G G T T T T G G G G G G T T
21 chr21_26841095 0 26841095 C C C C C C C C A A A A C C C C C C A A
21 chr21_26845685 0 26845685 C C C C C C C C C G G G C C C C C C G G
21 chr21_26847100 0 26847100 T T T T T T T T T T T T T T T T G T T T
21 chr21_26854076 0 26854076 C C A C C C C C C C C C C C C C C C C C
21 chr21_26865504 0 26865504 T T T T T T T T G G G G T T T T T T G G
21 chr21_26866952 0 26866952 G G G G G G G G G G G G G G G G G T G G
21 chr21_26878204 0 26878204 T T T T T T T T G G G G T T T T T T G G
21 chr21_26883568 0 26883568 C G G G G G G G G G G G G G G G G G G G
21 chr21_26898297 0 26898297 C C C C C C C C G G G G C C C C C C G G
21 chr21_26949521 0 26949521 G G G G G G G G T T T T T T G G G G T T
21 chr21_26977500 0 26977500 G G G G G G G G T T T T G G G G G G T T
21 chr21_26996988 0 26996988 G G G G G G G G C C C C G G G G G G C C
21 chr21_27007623 0 27007623 A A A A A A A A A A A A A C A A A A A A
21 chr21_27070840 0 27070840 G G G G G G G G G G C G G G G G G G C C
21 chr21_27077937 0 27077937 C C C C C C C C C C C C C C C G C C C C
21 chr21_27078638 0 27078638 A A A A A A A A A T A A A A A A A A A A
21 chr21_27088856 0 27088856 T T A A A A A A A A A A A A A A A A A A
21 chr21_27101014 0 27101014 T T G G G G T T G G G G G G G G G G G G
21 chr21_27112410 0 27112410 T T A A T T T T T T T T T T T T T T T T
21 chr21_27117292 0 27117292 C C C C C C C C C C C G C C C C C C C C
21 chr21_27171549 0 27171549 C C C C C C C C C C C C C C G G C C C C
21 chr21_27191587 0 27191587 G G G G G G G G G G G G G G G G C C G G
21 chr21_27193995 0 27193995 A A A A A A A A C C C C A A A A A A C C
21 chr21_27218888 0 27218888 G G T T T T G G T T T T T T T T T T T T
21 chr21_27222233 0 27222233 A A A A A A A A C C C C A A A A A A C C
21 chr21_27232150 0 27232150 C C C C C C C C A C A C C C C C C C C C
21 chr21_27239823 0 27239823 T T T T T T T T G T G T T T T T T T T T
21 chr21_27256771 0 27256771 C C C C C C C C G G G G C C C C C C G G
21 chr21_27263011 0 27263011 C C C C C C C C C C C C C C G G C C C C
21 chr21_27270037 0 27270037 T T T T T T T T T T T T T T G T T T T T
21 chr21_27277274 0 27277274 G G G G G G G G C G G G G G G G G G G G
21 chr21_27280177 0 27280177 T T T T A T T T T T T T T T T T T T T T
21 chr21_27280289 0 27280289 C C C C C C C C C C C C C C C G C C C C
21 chr21_27285041 0 27285041 C C C C C C C C C C C C C C C C A C C C
21 chr21_27295871 0 27295871 T T T T T T T T G G G G T T T T T T G G
21 chr21_27310026 0 27310026 G G G T G G G G G G G G G G G G G G G G
21 chr21_27315547 0 27315547 G G G G G G G G C C C C G G G G G G C C
21 chr21_27316639 0 27316639 G G G G G G G G G G G G G G T T G G G G
21 chr21_27330902 0 27330902 T T T T T T T T T T T T G T T T T T T T
21 chr21_27334265 0 27334265 T T T T T T T T A A A A T T T T T T A A
21 chr21_27336200 0 27336200 A A C C C C C C C C C C C C C C C C C C
21 chr21_27343227 0 27343227 G G T T G T G G G G G G G G G G G G G G
21 chr21_27361522 0 27361522 G G G G G G G G C C C C G G G G G G C C
21 chr21_27398400 0 27398400 T T T T T T T T A A A A T T T T T T A A
21 chr21_27425064 0 27425064 G G G G G G G G G G G G G G C C G G G G
21 chr21_27432745 0 27432745 T T T T T T T T T T G T T T T T T T T T
21 chr21_27440801 0 27440801 C C C C C C C C C C C C C C C C G G C C
21 chr21_27452392 0 27452392 A A A A A A A A T T T T A A A A A A T T
21 chr21_27490154 0 27490154 G G G G G T G G G G G G G G G G G G G G
21 chr21_27505981 0 27505981 C C C C C C C C C C C G C C C C C C C C
21 chr21_27522103 0 27522103 G G G G G G G G G G C G G G G G G G G G
21 chr21_27532109 0 27532109 A A A A A A A A A A A A A A C C A A A A
21 chr21_27561448 0 27561448 C C C C C C C C C C C C C C C C A C C C
21 chr21_27567253 0 27567253 G G G G G G G G C C C C G G G G G G C C
21 chr21_27570017 0 27570017 A A A A A C A A A A A A A A A A A A A A
21 chr21_27582592 0 27582592 T T T T T T T T A A A A T T T T T T A A
21 chr21_27607343 0 27607343 A A A A A A A A A A A A C C A A A A A A
21 chr21_27607498 0 27607498 T T A A A A T T A A A A A A A A A A A A
21 chr21_27609712 0 27609712 C C C C C C C C C C A C C C C C C C C C
21 chr21_27643197 0 27643197 A A A A A A C C A A A A A A A A A A A A
21 chr21_27689833 0 27689833 C C C C C C C C A A A A C C C C C C A A
21 chr21_27722876 0 27722876 A A A A A A A A T T T T A A A A A A T T
21 chr21_27759260 0 27759260 C C C C C C C C C G C G C C C C C C C C
21 chr21_27817588 0 27817588 T T T T G T T T T T T T T T T T T T T T
21 chr21_27820893 0 27820893 G G G G G G G G C C C C G G C C G G C C
21 chr21_27823327 0 27823327 T T T T T T T T G G G G T T T T T T G G
21 chr21_27835026 0 27835026 A A A A A A A A T T A T A A A A A A T T
21 chr21_27838417 0 27838417 C C A A A C C C C C C C C C C C C C C C
21 chr21_27857303 0 27857303 C C C C C C C C A C C C C C C C C C C C
21 chr21_27872417 0 27872417 A A C C C C C C C C C C C C C C C C C C
21 chr21_27875496 0 27875496 C C C C C C C C C C C C A C C C C C C C
21 chr21_27878007 0 27878007 G G G G G G G G C C C C G G G G G G C C
21 chr21_27882019 0 27882019 T T T T A T T T T T T T T T T T T T T T
21 chr21_27901484 0 27901484 C C C C C C C C C C C C C C A C C C C C
21 chr21_27935572 0 27935572 C C G G G G G G G G G G G G G G G G G G
21 chr21_27970641 0 27970641 A A A A A A A A A C C C A A A A A A A A
21 chr21_27999861 0 27999861 T T T T T T T T G T G T T T T T T T T T
21 chr21_28013590 0 28013590 C C C C C C C C C C C C C C C C G G C C
21 chr21_28074865 0 28074865 G G G G G G G G T T T T G G G G G G T T
21 chr21_28091799 0 28091799 A T A A A A T T A A A A A A A A A A A A
21 chr21_28115170 0 28115170 C C C C C C C C A A A A C C C C C C A A
21 chr21_28150306 0 28150306 A A A A A A A A A A A A A A A A T T A A
21 chr21_28159403 0 28159403 A A A A T T A A A A A A A A A A A A A A
21 chr21_28163017 0 28163017 A A A A A C A A A A A A A A A A A A A A
21 chr21_28193852 0 28193852 G G G G G G T T G G G G G G G G G G G G
21 chr21_28229412 0 28229412 G G G G G G G G G G G G G G G T G G G G
21 chr21_28267576 0 28267576 G G G G G G G G C G C G G G G G G G G G
21 chr21_28269400 0 28269400 A A A A A A A A C C C C A A A A A A C C
21 chr21_28429848 0 28429848 G G G G G G G G G G G G C G G G G G G G
21 chr21_28430635 0 28430635 T T T T T T T T G G G T T T T T T T G G
21 chr21_28430816 0 28430816 G G G G G G G G G G G G G G G G C C G G
21 chr21_28472064 0 28472064 C C A C C C C C C C C C C C C C C C C C
21 chr21_28491874 0 28491874 T T T T T T T T T T T T T T T T A A T T
21 chr21_28502583 0 28502583 T T T T T T T T G T T T T T T T T T T T
21 chr21_28542489 0 28542489 T T A A A A T T A A A A A A A A A A A A
21 chr21_28548091 0 28548091 A A A A A A A A A A A A C C A A A A A A
21 chr21_28551081 0 28551081 C C C C C C C C C C C C C C A A C C C C
21 chr21_28555924 0 28555924 T T T T T T T T G G G G T T T T T T G G
21 chr21_28561104 0 28561104 C C C C A C C C C C C C C C C C C C C C
21 chr21_28563399 0 28563399 T T T T T T T T G G G G T T T T T T G G
21 chr21_28581617 0 28581617 G G G G G G G G T T T T G G G G G G T T
21 chr21_28590950 0 28590950 A A T T T T T T T T T T T T T T T T T T
21 chr21_28595942 0 28595942 A A A A A A A A A A A A C C A A C C A A
21 chr21_28607857 0 28607857 A A A A A C A A A A A A A A A A A A A A
21 chr21_28619657 0 28619657 G G C C C C G G C C C C C C C C C C C C
21 chr21_28622510 0 28622510 C C C C C C C C C C C C C C C G C C C C
21 chr21_28627151 0 28627151 A A A A A A A A A A A A A T A A A A A A
21 chr21_28641299 0 28641299 A A A A A A A A C C C C A A A A A A C C
21 chr21_28645641 0 28645641 G G G G G G G G G G G G C C G G G G G G
21 chr21_28645918 0 28645918 C C C C A C C C C C C C C C C C C C C C
21 chr21_28667388 0 28667388 C C A A C C C C C C C C C C C C C C C C
21 chr21_28671404 0 28671404 T T T T T T T T T T T T A T T T T T T T
21 chr21_28700227 0 28700227 C C C C C C A A C C C C C C C C C C C C
21 chr21_28710543 0 28710543 C C C C C C C C A A A A C C C C C C A A
21 chr21_28715627 0 28715627 C C C C G G C C C C C C C C C C C C C C
21 chr21_28739685 0 28739685 A A A A A C A A A A A A A A A A A A A A
21 chr21_28746194 0 28746194 G G G G G G G G G G G G G G T T T T G G
21 chr21_28784390 0 28784390 G G G G G G G G G G G G G G C G G G G G
21 chr21_28834728 0 28834728 C C C C C C C C A A A A C C C C C C A A
21 chr21_28847620 0 28847620 C C C C C C C C C G C C C C C C C C G G
21 chr21_28882056 0 28882056 A A A A A A A A C C C C A A A A A A C C
21 chr21_28897022 0 28897022 C C C C C C C C A A A A C C C C C C A A
21 chr21_28930392 0 28930392 C C C C A A C C C C C C C C C C C C C C
21 chr21_28966599 0 28966599 A A A A A A A A A A A A A A A A T T A A
21 chr21_28967117 0 28967117 T T T T T T T T G G T T T T T T T T T T
21 chr21_28974211 0 28974211 A A T T T T A A A A A A A A A A A A A A
21 chr21_28978578 0 28978578 A A A A A A A A A A A A A A A A T T A A
21 chr21_29005885 0 29005885 C C C C C C C C G G G G C C C C C C G G
21 chr21_29022223 0 29022223 T T T T T T T T G G G T T T T T T T G G
21 chr21_29048246 0 29048246 A A A A A A C C A A A A A A A A A A A A
21 chr21_29093627 0 29093627 T T T T T T T T G G G G T T T T T T G G
21 chr21_29100310 0 29100310 A A A A A A A A C C C C A A A A A A C C
21 chr21_29106554 0 29106554 G G G G G G G G C C C C G G G G G G C C
21 chr21_29125123 0 29125123 A A A A A A A A T T T T A A A A A A T T
21 chr21_29143334 0 29143334 A A A A A A A A A A A A A C A A A A A A
21 chr21_29172808 0 29172808 A A A A A A A A C C C C A A A A A A C C
21 chr21_29271127 0 29271127 T T T T T T T T T T G G T T T T T T T T
21 chr21_29316158 0 29316158 T T T T T T T T G G G G T T T T T T G G
21 chr21_29335477 0 29335477 G G C C G G G G G G G G G G G G G G G G
21 chr21_29364788 0 29364788 T T A A A A T T A A A A A A A A A A A A
21 chr21_29365375 0 29365375 G G G G G G G G G G G G C G G G G G G G
21 chr21_29372715 0 29372715 C C C C C C C C G G G G C C C C C C G G
21 chr21_29393557 0 29393557 C C C C C C C C A C C C C C C C C C C C
21 chr21_29400796 0 29400796 T T T T T T T T G G G G T T T T T T G G
21 chr21_29429525 0 29429525 G G G G G G G G G G G G G G G G C G G G
21 chr21_29443099 0 29443099 T T T T T T T T G G G G T T T T T T G G
21 chr21_29467737 0 29467737 G G G G G G G G G G G G G G G T G G G G
21 chr21_29473828 0 29473828 G G T T G T G G G G G G G G G G G G G G
21 chr21_29477556 0 29477556 C C C C C C C C C C C G C C C C C C C C
21 chr21_29524151 0 29524151 G G G G G G G G C C C C G G G G G G C C
21 chr21_29530355 0 29530355 T T T T T T T T G T T T T T T T T T G G
21 chr21_29538208 0 29538208 C C C C A A C C C C C C C C C C C C C C
21 chr21_29547203 0 29547203 T T T T T T T T A A A A T T T T T T A A
21 chr21_29550409 0 29550409 C C C C C C C C C C C C C C A C C C C C
21 chr21_29593492 0 29593492 A C C C C C C C C C C C C C C C C C C C
21 chr21_29638407 0 29638407 G G G G G G G G G G G G G T G G G G G G
21 chr21_29655029 0 29655029 G G G G G G C C G G G G G G G G G G G G
21 chr21_29664407 0 29664407 C G G G G G G G G G G G G G G G G G G G
21 chr21_29664921 0 29664921 G G G G G G G G G G G G T T G G G G G G
21 chr21_29666563 0 29666563 T T T T T T T T A A A A T T T T T T A A
21 chr21_29682375 0 29682375 G G G G G G G G G G G G C G G G G G G G
21 chr21_29704125 0 29704125 C C G G C C C C C C C C C C C C C C C C
21 chr21_29704274 0 29704274 C C A A A A C C A A A A A A A A A A A A
21 chr21_29710034 0 29710034 G G G G G G G G C C C C G G G G G G C C
21 chr21_29746878 0 29746878 G G G G G G G G C C C C G G G G G G C C
21 chr21_29751200 0 29751200 T T T T T T T T T T T T T T A A T T T T
21 chr21_29769300 0 29769300 G G C C G G G G G G G G G G G G G G G G
21 chr21_29770842 0 29770842 T T T T T T T T A A A A T T T T T T A A
21 chr21_29816625 0 29816625 A A A A A A A A A A A A A A A A T T A A
21 chr21_29819720 0 29819720 C C A C A A C C C C C C C C C C C C C C
21 chr21_29847792 0 29847792 A A A A A A A A A A A A A A A A A C A A
21 chr21_29893066 0 29893066 C C C C C C C C A A A A C C C C C C A A
21 chr21_29904457 0 29904457 A A A A A A A A C C C C A A A A A A C C
21 chr21_29927433 0 29927433 C C C C C C C C C C C C C C C C A A C C
21 chr21_29941165 0 29941165 T T T T T T T T A A A A T T T T T T A A
21 chr21_29951125 0 29951125 C C C C C C C C G G G G C C C C C C G G
21 chr21_29952249 0 29952249 T T T T T T A A T T T T T T T T T T T T
21 chr21_29969932 0 29969932 G G G G G G G G G G G G G T G G G G G G
21 chr21_30006201 0 30006201 G G G G G G G G G G G G C G G G G G G G
21 chr21_30025289 0 30025289 T T A A A A A A A A A A A A A A A A A A
21 chr21_30039112 0 30039112 T T T T T T T T T T T T A T T T T T T T
21 chr21_30039191 0 30039191 G G G G G G G G T T T T G G G G G G T T
21 chr21_30049967 0 30049967 C G G G G G G G G G G G G G G G G G G G
21 chr21_30089815 0 30089815 T T T T T T T T A A A A T T T T T T A A
21 chr21_30095206 0 30095206 G G G G G G G G G G G G G G G G G T G G
21 chr21_30120006 0 30120006 T T T T T T T T G G G G T T T T T T G G
21 chr21_30124271 0 30124271 C C C C C C C C C C C C G G C C C C C C
21 chr21_30152720 0 30152720 A A C C C C C C C C C C C C C C C C C C
21 chr21_30161057 0 30161057 C C C C C C C C G G G G C C C C C C G G
21 chr21_30167100 0 30167100 C C C C C C C C C C C C C G C C C C C C
21 chr21_30170927 0 30170927 C C C C C C C C A A A A C C C C C C A A
21 chr21_30171576 0 30171576 C C C C C C C C A A A A C C C C C C A A
21 chr21_30174931 0 30174931 G G T T T T G G G G G G G G G G G G G G
21 chr21_30204375 0 30204375 C C C C C C C C C C C C C C C C C G C C
21 chr21_30220902 0 30220902 G G G G G G G G G G G G G G T T G G G G
21 chr21_30224973 0 30224973 C C C C C C C C A A A A C C C C C C A A
21 chr21_30244880 0 30244880 G G G G G G G G G G G G G G G G T T G G
21 chr21_30255270 0 30255270 A A T T T T A A T T T T T T T T T T T T
21 chr21_30259931 0 30259931 A A A A A A A A A A A A A C A A A A A A
21 chr21_30283304 0 30283304 T T T T T T T T G T T T T T T T T T G G
21 chr21_30290494 0 30290494 C C C C C C C C G G G G C C C C C C G G
21 chr21_30306104 0 30306104 G G G G G G G G C C C C G G G G G G C C
21 chr21_30354718 0 30354718 A A A A A A A A T T T T A A A A A A T T
21 chr21_30370074 0 30370074 T T G G G G T T G G G G G G G G G G G G
21 chr21_30407508 0 30407508 A T T T T T T T T T T T T T T T T T T T
21 chr21_30420113 0 30420113 C C A A A A C C A A A A A A A A A A A A
21 chr21_30424041 0 30424041 T T T T G T T T T T T T T T T T T T T T
21 chr21_30455107 0 30455107 T T T T T T T T T T T T G G T T T T T T
21 chr21_30458047 0 30458047 G T T T T T T T T T T T T T T T T T T T
21 chr21_30487932 0 30487932 C C C C C C C C G G G G C C C C C C G G
21 chr21_30488906 0 30488906 C C C C C C C C A C C C C C C C C C C C
21 chr21_30510276 0 30510276 T T T T T T T T A A A A T T T T T T A A
21 chr21_30512729 0 30512729 T T T T A A T T T T T T T T T T T T T T
21 chr21_30513878 0 30513878 A A A A A A A A T T T T A A A A A A T T
21 chr21_30514870 0 30514870 C C C C C C C C G G G G C C C C C C G G
21 chr21_30517862 0 30517862 G G G G G G G G G G G G G G G G T T G G
21 chr21_30562902 0 30562902 T T T T T T T T T T T T A T T T T T T T
21 chr21_30592915 0 30592915 G G C C C G G G G G G G G G G G G G G G
21 chr21_30594665 0 30594665 C C C C C C A A C C C C C C C C C C C C
21 chr21_30597313 0 30597313 T T T T T T T T G G G G T T T T T T G G
21 chr21_30603843 0 30603843 T T T T G T T T T T T T T T T T T T T T
21 chr21_30624386 0 30624386 C C C C C C C C C C C C G G C C C C C C
21 chr21_30649429 0 30649429 C C C C C C C C C C C C C G C C C C C C
21 chr21_30669654 0 30669654 G G G G C G G G G G G G G G G G G G G G
21 chr21_30669798 0 30669798 G G G G G G G G G G G G G G G T G G G G
21 chr21_30679275 0 30679275 T T G G G G T T G G G G G G G G G G G G
21 chr21_30681503 0 30681503 C C C C C G C C G G G G G G G G G G G G
21 chr21_30692449 0 30692449 A A A A A A A A A A A A A A A A T T A A
21 chr21_30699103 0 30699103 G G G G G G T T G G G G G G G G G G G G
21 chr21_30699991 0 30699991 C C G G G G C C G G G G G G G G G G G G
21 chr21_30707207 0 30707207 C C C C C C A A C C C C C C C C C C C C
21 chr21_30757544 0 30757544 C C C C C C C C G G G G C C C C C C G G
21 chr21_30767434 0 30767434 G G G G G G G G G G G G C G G G G G G G
21 chr21_30782615 0 30782615 A A A A A A A A A A C C A A A A A A A A
21 chr21_30784119 0 30784119 C C C C C G C C C C C C C C C C C C C C
21 chr21_30817026 0 30817026 T T A A A A T T A A A A A A A A A A A A
21 chr21_30848011 0 30848011 A A A A A C A A A A A A A A A A A A A A
21 chr21_30853971 0 30853971 G G G G G G G G T T T T T T G G G G T T
21 chr21_30861444 0 30861444 G G G G G T G G G G G G G G G G G G G G
21 chr21_30865081 0 30865081 T T T T T T T T T T T T G G T T G T T T
21 chr21_30888920 0 30888920 C C C C G G C C C C C C C C C C C C C C
21 chr21_30897494 0 30897494 T T T T T T T T T T T T A A T T T T T T
21 chr21_30932910 0 30932910 A C A A A A C C A A A A A A A A A A A A
21 chr21_30939272 0 30939272 T T G T T T T T T T T T T T T T T T T T
21 chr21_30945512 0 30945512 C C C C C C C C C C C C A C C C C C C C
21 chr21_30947694 0 30947694 C C C C C C C C C C A C C C C C C C C C
21 chr21_30952293 0 30952293 G G G G G G G G C C C C G G G G G G C C
21 chr21_30955662 0 30955662 G G G G C C G G G G G G G G G G G G G G
21 chr21_30961242 0 30961242 G G G G G G G G C C C C G G G G G G C C
21 chr21_30968580 0 30968580 A A A A A A A A A A A A A C A A A A A A
21 chr21_30980756 0 30980756 T T T T T T T T G G G G T T T T T T G G
21 chr21_30982005 0 30982005 A A A A A A A A T T T T A A A A A A T T
21 chr21_30992279 0 30992279 A A A A A T A A A A A A A A A A A A A A
21 chr21_31006814 0 31006814 T T T T T T T T T T T T T T T T G G T T
21 chr21_31027179 0 31027179 T T T T T T T T T T A T T T T T T T T T
21 chr21_31030267 0 31030267 T T T T T T T T G G G G T T T T T T T T
21 chr21_31038827 0 31038827 T T T T T T T T T T T T A T T T T T T T
21 chr21_31041547 0 31041547 G G G G C G G G G G G G G G G G G G G G
21 chr21_31049253 0 31049253 G G G G G G G G T T T T G G G G G G T T
21 chr21_31049479 0 31049479 A C A A A A A A A A A A A A A A A A A A
21 chr21_31057767 0 31057767 C C C C C C C C A A A A C C C C C C A A
21 chr21_31059997 0 31059997 A A C C A A A A A A A A A A A A A A A A
21 chr21_31066191 0 31066191 C C C C C C C C C C C C C C C C G G C C
21 chr21_31072411 0 31072411 C C C C C C C C C C C C C C C C G G C C
21 chr21_31085521 0 31085521 A A A A A A A A A A A A A C A A A A A A
21 chr21_31128299 0 31128299 C C C C C C C C G G G G C C C C C C G G
21 chr21_31188956 0 31188956 G G G G G G G G C C C C G G G G G G C C
21 chr21_31199918 0 31199918 G G G G C G G G G G G G G G G G G G G G
21 chr21_31220368 0 31220368 G G G G G T G G G G G G G G G G G G G G
21 chr21_31229611 0 31229611 T T G T T T T T T T T T T T T T T T T T
21 chr21_31249396 0 31249396 T T T T G T T T T T T T T T T T T T T T
21 chr21_31253034 0 31253034 C C C C C C C C C C C C C G C C C C C C
21 chr21_31292257 0 31292257 G G G G G G G G G G G G C G G G G G G G
21 chr21_31347089 0 31347089 A A A A A A A A C C C C A A A A A A C C
21 chr21_31366038 0 31366038 T T A T A T T T T T T T T T T T T T T T
21 chr21_31369849 0 31369849 G G G G G G G G C C C C G G C C G G C C
21 chr21_31381757 0 31381757 G G G G C G G G G G G G G G G G G G G G
21 chr21_31386486 0 31386486 C C C C C C C C A A A A C C C C C C A A
21 chr21_31411051 0 31411051 G G G G G G G G C C C C G G G G G G C C
21 chr21_31466092 0 31466092 A A A T A A A A A A A A A A A A A A A A
21 chr21_31483426 0 31483426 A A A A A A A A A A A A A A A C A A A A
21 chr21_31500846 0 31500846 T T T T T T T T G G G G T T T T T T G G
21 chr21_31516138 0 31516138 G G G G G G G G G G G T G G G G G G G G
21 chr21_31529325 0 31529325 G G G G G G G G C C C C G G G G G G C C
21 chr21_31547415 0 31547415 A A A A A A A A C C C C A A A A A A C C
21 chr21_31561269 0 31561269 G G C G G G G G G G G G G G G G G G G G
21 chr21_31561666 0 31561666 A A A A A A A A A A A A A A C C A A A A
21 chr21_31612427 0 31612427 C G G G G G G G G G G G G G G G G G G G
21 chr21_31624741 0 31624741 G G G G G G G G C G G G G G G G G G G G
21 chr21_31630308 0 31630308 C G C C C C C C C C C C C C C C C C C C
21 chr21_31632671 0 31632671 C C C C C C C C C C C C C C A A C C C C
21 chr21_31638534 0 31638534 C C G G C C C C C C C C C C C C C C C C
21 chr21_31654675 0 31654675 A A A A A A A A A A A A A C A A A A A A
21 chr21_31685413 0 31685413 T T T T T T T T T T A A T T T T T T A A
21 chr21_31685872 0 31685872 T T T T T T T T G G G G T T T T T T G G
21 chr21_31689373 0 31689373 C C C C C C C C G G G G C C C C C C G G
21 chr21_31695181 0 31695181 C C C C C G C C C C C C C C C C C C C C
21 chr21_31723866 0 31723866 G G G G G G G G C C C C C C C C C C C C
21 chr21_31733346 0 31733346 T T T T T T T T T T T T T T A A T T T T
21 chr21_31763060 0 31763060 C C C C C C C C G G G G C C C C C C G G
21 chr21_31771708 0 31771708 C C C C C C C C C C C C C C G G C C C C
21 chr21_31839853 0 31839853 T T G G G G T T G G G G T T T T T T G G
21 chr21_31846738 0 31846738 T T A A A A T T A A A A A A A A A A A A
21 chr21_31863244 0 31863244 A A A A A A A A A A A A A A A A A T A A
21 chr21_31872303 0 31872303 G G G G C G G G G G G G G G G G G G G G
21 chr21_31880196 0 31880196 T T T T T T T T T T T T G T T T T T T T
21 chr21_31882899 0 31882899 A C C C C C A A C C C C C C C C C C C C
21 chr21_31975784 0 31975784 G G G G G G G G C C C C G G G G G G C C
21 chr21_31976766 0 31976766 T T T T T T T T G T G G T T T T T T G G
21 chr21_31984191 0 31984191 C C C C C C C C G G G G C C C C C C G G
21 chr21_31986094 0 31986094 T T T T A T T T T T T T T T T T T T T T
21 chr21_32034624 0 32034624 C C C C C C C C G G G G G G G G G G G G
21 chr21_32040583 0 32040583 C C C C A C C C C C C C C C C C C C C C
21 chr21_32042243 0 32042243 T T T T T T T T A T T T T T T T T T T T
21 chr21_32078120 0 32078120 T T T T T T T T T T T T T T G G T T T T
21 chr21_32083999 0 32083999 A A A C A A A A A A A A A A A A A A A A
21 chr21_32109315 0 32109315 C C G G G G C C G G G G G G G G G G G G
21 chr21_32115108 0 32115108 A A A A A A A A C C A A A A A A A A A A
21 chr21_32129808 0 32129808 T T T T T T T T T T T T T T T T G G T T
21 chr21_32158335 0 32158335 C C C C C G C C C C C C C C C C C C C C
21 chr21_32165930 0 32165930 C C C C C G C C G G G G C C C C C C G G
21 chr21_32166304 0 32166304 T T T T T T T T T T G T T T T T T T T T
21 chr21_32201647 0 32201647 A A A A A A A A A A A A A A C C A A A A
21 chr21_32214832 0 32214832 C C C C C C C C G G G G C C C C C C G G
21 chr21_32218653 0 32218653 A A A A A A A A A A A A A A T T A A A A
21 chr21_32222296 0 32222296 C G C C C C C C C C C C C C C C C C C C
21 chr21_32245490 0 32245490 C C C C C C C C C G C C C C C C C C C C
21 chr21_32294361 0 32294361 T T T T G G T T T T T T T T T T T T T T
21 chr21_32305370 0 32305370 A A A A A A A A C C C C A A A A A A C C
21 chr21_32330019 0 32330019 T T G G G G G G G G G G G G G G G G G G
21 chr21_32349044 0 32349044 G G G G C G G G G G G G G G G G G G G G
21 chr21_32367677 0 32367677 G G G G C C G G G G G G G G G G G G G G
21 chr21_32392900 0 32392900 G G G G G G G G G G G G G G G G C G G G
21 chr21_32402026 0 32402026 G G G G G G G G C C C C G G G G G G C C
21 chr21_32405389 0 32405389 C C G G C G C C C C C C C C C C C C C C
21 chr21_32408876 0 32408876 A A A T A A A A A A A A A A A A A A A A
21 chr21_32415901 0 32415901 A A A A A A A A A A A A A C A A A A A A
21 chr21_32441873 0 32441873 C C C C C C C C G G G G C C C C C C G G
21 chr21_32447997 0 32447997 A A A A A A A A A A A A A A A A A C A A
21 chr21_32456174 0 32456174 C C C C C C C C C C C C C G C C C C C C
21 chr21_32478399 0 32478399 G G T T T T T T T T T T T T T T T T T T
21 chr21_32508430 0 32508430 C C C C G G C C C C C C C C C C C C C C
21 chr21_32517368 0 32517368 A A A A A A A A A A A A A A A A A C A A
21 chr21_32537730 0 32537730 G G G G G G T T G G G G G G G G G G G G
21 chr21_32549651 0 32549651 G G G G G G G G G G G G G G G G C C G G
21 chr21_32555009 0 32555009 G G G G G G G G G G G G C G G G G G G G
21 chr21_32557521 0 32557521 T T T T T T T T A A A A T T T T T T A A
21 chr21_32574593 0 32574593 C C A A A A C C A A A A A A A A A A A A
21 chr21_32593850 0 32593850 C C C C C C C C C G C G C C C C C C G G
21 chr21_32628917 0 32628917 A A A A A A A A A A A A A A A A A C A A
21 chr21_32669759 0 32669759 C C C C C C C C A A A A C C C C C C A A
21 chr21_32671391 0 32671391 C C C C C C C C A A A A C C C C C C A A
21 chr21_32677167 0 32677167 A A A A A A A A C C C C A A A A A A C C
21 chr21_32758721 0 32758721 G G G G G G G G G G G G G T G G G G G G
21 chr21_32774477 0 32774477 T T T T T T T T T T T T A A A A T T T T
21 chr21_32784711 0 32784711 C C C C C C C C C G C C C C C C C C G G
21 chr21_32805144 0 32805144 C C C C C C C C C G C G C C C C C C C C
21 chr21_32838644 0 32838644 C C C C C C C C C C C C C C A A C C C C
21 chr21_32852189 0 32852189 G G G G G G G G T T G G G G G G G G T T
21 chr21_32905468 0 32905468 A A A A A A A A A A A A A C C C A A A A
21 chr21_32932312 0 32932312 T T T T T T T T A A A A T T T T T T A A
21 chr21_32936839 0 32936839 G G G G G G G G C C C C G G G G G G C C
21 chr21_32954374 0 32954374 C C C C C G C C C C C C C C C C C C C C
21 chr21_32955642 0 32955642 A A A A A C A A A A A A A A A A A A A A
21 chr21_32958218 0 32958218 C C C C C C C C G G G G C C C C C C G G
21 chr21_32968196 0 32968196 A A A A A A A A C C C C A A A A A A C C
21 chr21_32972347 0 32972347 A A A A A A A A T T T T A A A A A A T T
21 chr21_32981949 0 32981949 A A A A A A C C A A A A A A A A A A A A
21 chr21_33004642 0 33004642 C C G G C C C C G G G G G G G G G G G G
21 chr21_33010861 0 33010861 T T G T G T T T T T T T T T T T T T T T
21 chr21_33011634 0 33011634 A A A A A A A A C C C C A A A A A A C C
21 chr21_33043199 0 33043199 A A T T T T T T T T T T T T T T T T T T
21 chr21_33050244 0 33050244 G T G G G G G G G G G G G G G G G G G G
21 chr21_33079810 0 33079810 G G G G G G G G G G G G G T G G G G G G
21 chr21_33083731 0 33083731 C C C C C C C C C C C C C G C C C C C C
21 chr21_33127473 0 33127473 A A A A A A A A C C C C A A A A A A C C
21 chr21_33156979 0 33156979 T T T T T T T T A A A A T T T T T T A A
21 chr21_33179965 0 33179965 C C C C C C C C C G C C C C C C C C C C
21 chr21_33187972 0 33187972 A A A A A A A A A A A A A A C C A A A A
21 chr21_33238026 0 33238026 A A A T A A A A A A A A A A A A A A A A
21 chr21_33252568 0 33252568 C C A A A A C C C C C C C C C C C C C C
21 chr21_33256372 0 33256372 G G G G G G G G T T T T G G G G G G T T
21 chr21_33283526 0 33283526 T T T T A T T T T T T T T T T T T T T T
21 chr21_33304380 0 33304380 C C C C C C C C C G C C C C C C C C C C
21 chr21_33320075 0 33320075 G G G G C C G G G G G G G G G G G G G G
21 chr21_33322332 0 33322332 A A C C C C A A C C C C C C C C C C C C
21 chr21_33351104 0 33351104 T T A A A A T T T T T T T T T T T T T T
21 chr21_33392596 0 33392596 T T T T T T T T T T T T G G T T T T T T
21 chr21_33406470 0 33406470 C C C C C C C C C C C C C C C G C C C C
21 chr21_33406714 0 33406714 T T T T T T T T T T T T A T T T T T T T
21 chr21_33408259 0 33408259 C C C C C C C C G G G G C C C C C C G G
21 chr21_33412090 0 33412090 G G T T T T G G G G G G G G G G G G G G
21 chr21_33483604 0 33483604 A A A A A A A A A A A A A A A A C C A A
21 chr21_33485104 0 33485104 A A A A A A A A A A A A A A C C A A A A
21 chr21_33508461 0 33508461 G G G T G T G G G G G G G G G G G G G G
21 chr21_33533057 0 33533057 A A A A A A A A A A A C A A A A A A A A
21 chr21_33571567 0 33571567 A A A A A A A A A A A A A A A A C C A A
21 chr21_33601899 0 33601899 G G T T T T G G T T T T T T T T T T T T
21 chr21_33603187 0 33603187 A A T T T T A A T T T T T T T T T T T T
21 chr21_33610849 0 33610849 C C A A A A C C A A A A A A A A A A A A
21 chr21_33611042 0 33611042 G G G G G G G G G G G G C G G G G G G G
21 chr21_33613388 0 33613388 T T T T T T T T A A A A T T T T T T A A
21 chr21_33643592 0 33643592 C C C C C C C C C C C C C C C C A C C C
21 chr21_33654609 0 33654609 T T A A A A T T A A A A A A A A A A A A
21 chr21_33665870 0 33665870 A A A A A T A A T T T T A A A A A A T T
21 chr21_33679566 0 33679566 C C C C C G C C C C C C C C C C C C C C
21 chr21_33709504 0 33709504 A A A A A A A A A A A T A A A A A A A A
21 chr21_33718636 0 33718636 T T T T T T T T T T G T T T T T T T T T
21 chr21_33758164 0 33758164 A A A A A A A A A A A A A A A A C C A A
21 chr21_33848903 0 33848903 T T T T T T T T A A A A T T T T T T A A
21 chr21_33873545 0 33873545 T T T T T T T T T T T T T T G T T T T T
21 chr21_33879554 0 33879554 A A A A A A A A A A A A A A T T A A A A
21 chr21_33894329 0 33894329 C C C C C G C C C C C C C C C C C C C C
21 chr21_33924046 0 33924046 G G C G G G G G G G G G G G G G G G G G
21 chr21_33926698 0 33926698 G T G G G G G G G G G G G G G G G G G G
21 chr21_33948942 0 33948942 G G G G G G G G C G G G G G G G G G G G
21 chr21_33972943 0 33972943 C C C C C C C C A A A A C C C C C C A A
21 chr21_33984437 0 33984437 A A A A A A A A C C C C A A A A A A C C
21 chr21_33996137 0 33996137 T T T T T T T T T T T T A T T T T T T T
21 chr21_34052420 0 34052420 A A A A A A A A A A A A A C A A A A A A
21 chr21_34079903 0 34079903 C C C C C C A A C C C C C C C C C C C C
21 chr21_34080510 0 34080510 G G G G G G T T G G G G G G G G G G G G
21 chr21_34107945 0 34107945 G G G G G G G G G G G G G G G G G T G G
21 chr21_34116852 0 34116852 C C C C C C C C C C C C C C C C A C C C
21 chr21_34124051 0 34124051 G G G G G G G G G G G G G T G G G G G G
21 chr21_34127743 0 34127743 T T T T G T T T T T T T T T T T T T T T
21 chr21_34153459 0 34153459 A A A A A A A A A A A A T T T T A A A A
21 chr21_34192844 0 34192844 G G G G G G G G T T T T G G G G G G T T
21 chr21_34193616 0 34193616 A A A A A T A A A A A A A A A A A A A A
21 chr21_34201034 0 34201034 T T T T T T T T A A T T T T T T T T A A
21 chr21_34237462 0 34237462 G G G G G G G G G G C C G G G G G G G G
21 chr21_34237607 0 34237607 T T A A A A T T A A A A A A A A A A A A
21 chr21_34246941 0 34246941 A A A A A A A A A A A A A T A A A A A A
21 chr21_34256777 0 34256777 T T T T T T T T G G G G T T T T T T G G
21 chr21_34264883 0 34264883 G G G T G G G G G G G G G G G G G G G G
21 chr21_34266242 0 34266242 T T T T A T T T T T T T T T T T T T T T
21 chr21_34375646 0 34375646 A A A A A A A A C C C C A A A A A A C C
21 chr21_34396261 0 34396261 T T T T T T T T T T T T T T T T G G T T
21 chr21_34454720 0 34454720 C C C C C C C C C C C C C C G G C C C C
21 chr21_34460785 0 34460785 T T T T T T T T A A A A T T T T T T A A
21 chr21_34463064 0 34463064 C C C C C C C C C C C C C C A C C C C C
21 chr21_34473016 0 34473016 G G C G C G G G G G G G G G G G G G G G
21 chr21_34479849 0 34479849 A A C C C C A A A A A A C C C C C C A A
21 chr21_34491307 0 34491307 A T A A A A A A A A A A A A A A A A A A
21 chr21_34501238 0 34501238 T T T T T T T T T T T T T T T T A A T T
21 chr21_34551052 0 34551052 A A C C A A A A A A A A A A A A A A A A
21 chr21_34579619 0 34579619 G G G G G G G G G G G G G G G T G G G G
21 chr21_34588310 0 34588310 G G G G G G G G G G G G G T G G G G G G
21 chr21_34628082 0 34628082 C C C C C C C C G G G G C C C C C C G G
21 chr21_34633439 0 34633439 T T T T T T T T T T G T T T T T T T T T
21 chr21_34647783 0 34647783 T T T T T T T T A A A A T T T T T T A A
21 chr21_34647981 0 34647981 C C G G G G G G G G G G G G G G G G G G
21 chr21_34650802 0 34650802 G G G G G G G G G G G G C G G G G G G G
21 chr21_34651686 0 34651686 A A A A A A A A A A A A A A A T A A A A
21 chr21_34655867 0 34655867 C C G G G G C C C C C C C C C C C C C C
21 chr21_34664953 0 34664953 T T T T T T T T T T A T T T T T T T T T
21 chr21_34667493 0 34667493 C C C C C C C C C C C C C C C C A C C C
21 chr21_34668386 0 34668386 T T T T T T T T A A A A T T T T T T A A
21 chr21_34686168 0 34686168 T T T T T T T T T T T T A A A A A A T T
21 chr21_34699878 0 34699878 T T T T T T T T T T T T T T T T G G T T
21 chr21_34704364 0 34704364 A A A A A A A A C C C C A A A A A A C C
21 chr21_34727426 0 34727426 C C C C C C C C C C C C A A C C C C C C
21 chr21_34737231 0 34737231 A A A A A A A A A A A A A A A A A T A A
21 chr21_34753448 0 34753448 A A A A A A A A A C A A A A A A A A A A
21 chr21_34842196 0 34842196 A A A A A A A A C C C C A A A A A A C C
21 chr21_34914956 0 34914956 G G G G G G G G C C C C G G G G G G C C
21 chr21_34922868 0 34922868 C C C C C C C C A A A A C C C C C C A A
21 chr21_34923147 0 34923147 C C C C C C C C A A A A C C C C C C A A
21 chr21_34936040 0 34936040 C C A C C C C C C C C C C C C C C C C C
21 chr21_34971883 0 34971883 T T G G G G T T T T T T T T T T T T T T
21 chr21_34979611 0 34979611 C C C C C C C C A A A A C C C C C C A A
21 chr21_34994779 0 34994779 C C C C C C C C G G C C C C C C C C G G
21 chr21_35031438 0 35031438 C C C C C C C C A C C C C C C C C C C C
21 chr21_35032891 0 35032891 G G G G C C G G G G G G G G G G G G G G
21 chr21_35057751 0 35057751 T T T T T T T T T T A T T T T T T T T T
21 chr21_35061659 0 35061659 A A A A A A T T A A A A A A A A A A A A
21 chr21_35089085 0 35089085 A A A A A A A A A A A A A A A A C C A A
21 chr21_35160186 0 35160186 T T T T T T T T A A A A T T T T T T A A
21 chr21_35174483 0 35174483 G G G T G G G G G G G G G G G G G G G G
21 chr21_35175367 0 35175367 A A A A A A C C A A A A A A A A A A A A
21 chr21_35176024 0 35176024 A A A A A A A A C C C C A A A A A A C C
21 chr21_35183726 0 35183726 C C C C C C C C A A A A C C C C C C A A
21 chr21_35228441 0 35228441 T T T T T T T T T T T T G G T T G G T T
21 chr21_35247838 0 35247838 G G G G G G T T G G G G G G G G G G G G
21 chr21_35283410 0 35283410 A T A A A A A A A A A A A A A A A A A A
21 chr21_35325612 0 35325612 G G G G C C G G G G G G G G G G G G G G
21 chr21_35353048 0 35353048 G G G G G G G G G G G G G T G G G G G G
21 chr21_35363668 0 35363668 T T A A A A T T A A A A A A A A A A A A
21 chr21_35379502 0 35379502 C C C C C C C C A A A A C C C C C C A A
21 chr21_35415771 0 35415771 C C A C C C C C C C C C C C C C C C C C
21 chr21_35417440 0 35417440 A A A A A A A A A A A A A C A A A A A A
21 chr21_35419462 0 35419462 G G G G G G C C G G G G G G G G G G G G
21 chr21_35424760 0 35424760 C C C C C C C C C C C C C C C C C G C C
21 chr21_35545851 0 35545851 C C A A A A C C A A A A C C C C C C A A
21 chr21_35559560 0 35559560 A A C C C C C C C C C C C C C C C C C C
21 chr21_35584398 0 35584398 G G T T G G G G G G G G G G G G G G G G
21 chr21_35589626 0 35589626 G G C C G G G G C C C C C C C C C C C C
21 chr21_35627302 0 35627302 T T A A T T T T T T T T T T T T T T T T
21 chr21_35640543 0 35640543 T T T T T T T T T T T T T T G T T T T T
21 chr21_35648805 0 35648805 G G G G G G G G G G G G G G G G C C G G
21 chr21_35649469 0 35649469 G G G G G G G G G G G G C C G G G G G G
21 chr21_35666141 0 35666141 C C C C A A C C A A A A A C C C A C A A
21 chr21_35673701 0 35673701 T T T T G G T T T T T T T T T T T T T T
21 chr21_35710521 0 35710521 C C C C C C C C A C C C C C C C C C C C
21 chr21_35718086 0 35718086 C C C C C C C C G G G G C C C C C C G G
21 chr21_35737920 0 35737920 C C C C C C C C C G G G C C C C C C C C
21 chr21_35778980 0 35778980 A A A A A A A A C C C C A A A A A A C C
21 chr21_35845324 0 35845324 G G G G G G G G C C C C G G G G G G C C
21 chr21_35862174 0 35862174 T T T T T T T T G G G G T T T T T T G G
21 chr21_35901160 0 35901160 C C C C C C C C A C C C C C C C C C C C
21 chr21_35911452 0 35911452 G G G G G G G G G G T T G G G G G G T T
21 chr21_35919477 0 35919477 A A A A A A A A A A A A C C A A A A A A
21 chr21_35930492 0 35930492 G G G G G G G G C G G G G G G G G G G G
21 chr21_35930869 0 35930869 A A A A A A A A A A A A A T A A A A A A
21 chr21_35955353 0 35955353 G G G G G G G G T T T T G G G G G G T T
21 chr21_35973330 0 35973330 A A T T T T T T T T T T T T T T T T T T
21 chr21_35981403 0 35981403 G G T T T T G G T T T T T T T T T T T T
21 chr21_35982220 0 35982220 C C C C C C C C G G G G C C C C C C G G
21 chr21_36022902 0 36022902 A A A A A A A A T T T T A A A A T T T T
21 chr21_36039358 0 36039358 C C C C C C C C G G G G C C C C C C G G
21 chr21_36045881 0 36045881 C C C C C C C C A A C C C C C C C C C C
21 chr21_36053819 0 36053819 A A A A A A A A A A A A A T A A A A A A
21 chr21_36084628 0 36084628 G T G G G G T T G G G G G G G G G G G G
21 chr21_36090893 0 36090893 C C C C C C C C G G G G C C C C C C G G
21 chr21_36171259 0 36171259 A A A A A A A A T T T T A A A A A A T T
21 chr21_36180945 0 36180945 G G G G G G C C G G G G G G G G G G G G
21 chr21_36189764 0 36189764 T T A A A A T T T T T T T T T T T T T T
21 chr21_36203486 0 36203486 G G G G G G G G G G G G C C C C G G G G
21 chr21_36253265 0 36253265 A A A A A A A A A A A A A A A A C C A A
21 chr21_36255813 0 36255813 C C G G G G C C G G G G G G G G G G G G
21 chr21_36262409 0 36262409 T T G G T T T T T T T T T T T T T T T T
21 chr21_36269758 0 36269758 C C C C C C G G C C C C C C C C C C C C
21 chr21_36291492 0 36291492 A A A A A A A A A C A C A A A A A A A A
21 chr21_36344889 0 36344889 G G G G G G G G G G G G G G G G C G G G
21 chr21_36356798 0 36356798 G G G G T T G G G G G G G G G G G G G G
21 chr21_36380536 0 36380536 A A A A A A A A A A A A A A A A C C A A
21 chr21_36383578 0 36383578 T T T T T T T T G T T T T T T T T T T T
21 chr21_36457232 0 36457232 A A A A C C A A A A A A A A A A A A A A
21 chr21_36475157 0 36475157 G G G G G G G G G G G G G G C G G G G G
21 chr21_36523431 0 36523431 G G G G G G T T G G G G G G G G G G G G
21 chr21_36531065 0 36531065 T T A T A A T T T T T T T T T T T T T T
21 chr21_36532984 0 36532984 T T T T T T T T G G G G T T T T T T G G
21 chr21_36575421 0 36575421 A C C C C C C C C C C C C C C C C C C C
21 chr21_36590846 0 36590846 A A A A A A C C A A A A A A A A A A A A
21 chr21_36591646 0 36591646 G G G G G G G G G G G G G G T T G G G G
21 chr21_36607721 0 36607721 G G G G G G G G G G G G G T G G G G G G
21 chr21_36616139 0 36616139 A A A A A A A A A A A A A T A A A A A A
21 chr21_36627033 0 36627033 G G G G G G G G C G G G G G G G G G C C
21 chr21_36638337 0 36638337 G T G G G G G G G G G G G G G G G G G G
21 chr21_36652811 0 36652811 A A A A A A A A A A A A A A C C C C A A
21 chr21_36667529 0 36667529 C C C C C C C C A A A A C C C C C C A A
21 chr21_36700790 0 36700790 C C C G C C C C C C C C C C C C G G C C
21 chr21_36702814 0 36702814 G G C C G G G G G G G G G G G G G G G G
21 chr21_36739641 0 36739641 A A A A C C A A A A A A A A A A A A A A
21 chr21_36748460 0 36748460 G G G G G G G G G G G G G G C C G G G G
21 chr21_36791202 0 36791202 C C C C C C C C C C A C C C C C C C C C
21 chr21_36803229 0 36803229 C C C C C C C C C C C C C G C C C C C C
21 chr21_36822450 0 36822450 A A A A A A A A A A A A A A A A A T A A
21 chr21_36833103 0 36833103 C C C C C C C C G G G G C C C C C C G G
21 chr21_36835413 0 36835413 C C C C C C C C A A A A C C C C C C A A
21 chr21_36857441 0 36857441 T T T T T T T T T T T T T T A A T T T T
21 chr21_36863615 0 36863615 T T T T T T G G T T T T T T T T T T T T
21 chr21_36879913 0 36879913 C C C C C C C C G G G G C C C C C C G G
21 chr21_36897535 0 36897535 T T T T G G T T T T T T T T T T T T T T
21 chr21_36914343 0 36914343 G G G G G G G G G G G G G T G G G G G G
21 chr21_36929294 0 36929294 C C C C C C C C G G G G C C C C C C G G
21 chr21_37024147 0 37024147 G G G G G G G G G G G G C G G G G G G G
21 chr21_37052228 0 37052228 A A C C A A A A A A A A A A A A A A A A
21 chr21_37072578 0 37072578 C C C C C C C C C C C C C C G G C C C C
21 chr21_37107351 0 37107351 G G G G G G G G G G G G C C C C C C G G
21 chr21_37129303 0 37129303 C C A A C C C C C C C C C C C C C C C C
21 chr21_37150403 0 37150403 G G G G G G G G G G G G G G G G T T G G
21 chr21_37151753 0 37151753 A A C C C C C C C C C C C C C C C C C C
21 chr21_37153315 0 37153315 T T T T T T T T G G G G T T T T T T G G
21 chr21_37201447 0 37201447 A A A A T T A A A A A A A A A A A A A A
21 chr21_37211286 0 37211286 C C C C C C C C C C C C C C G G C C C C
21 chr21_37225963 0 37225963 A A A A A A A A C C C C A A A A A A C C
21 chr21_37269722 0 37269722 C C C C C C C C C C C C C C G G C C C C
21 chr21_37322097 0 37322097 C C G G G G C C G G G G G G G G G G G G
21 chr21_37340910 0 37340910 G G G G G T G G G G G G G G G G G G G G
21 chr21_37349395 0 37349395 A A A A A A A A A A A A A A A A T T A A
21 chr21_37368860 0 37368860 G G C G C C G G G G G G G G G G G G G G
21 chr21_37379460 0 37379460 C C C C C C C C C C C C C G C C C C C C
21 chr21_37423671 0 37423671 C C C C C C C C G G G G C C C C C C G G
21 chr21_37429778 0 37429778 C C C C C C C C C C C C A C C C C C C C
21 chr21_37440880 0 37440880 T T T T T T T T T T T T G T T T T T T T
21 chr21_37448248 0 37448248 A A A A A A A A T T A T A A A A A A T T
21 chr21_37474237 0 37474237 A A A A A A A A A A A A T T A A T T A A
21 chr21_37488765 0 37488765 A A A A A A A A A C C C A A A A A A C C
21 chr21_37530453 0 37530453 G T T T T T T T T T T T T T T T T T T T
21 chr21_37532299 0 37532299 A A A A A A A A T T A T A A A A A A A A
21 chr21_37545710 0 37545710 A A A A A A A A A A A A A A C C A A A A
21 chr21_37548714 0 37548714 G G G G G G G G G G G G G G G G G T G G
21 chr21_37549129 0 37549129 G G C C G G G G G G G G G G G G G G G G
21 chr21_37550474 0 37550474 G G G G G G G G T T T T G G G G G G T T
21 chr21_37575067 0 37575067 G G G G G G G G G G G G G G C C G G G G
21 chr21_37586630 0 37586630 G G T T G T G G G G G G G G G G G G G G
21 chr21_37618537 0 37618537 C C G G G G C C C C C C C C C C C C C C
21 chr21_37621944 0 37621944 C C C C C C C C C C C C C G C C C C C C
21 chr21_37662173 0 37662173 T T T T T T T T T T T T T T G G T T T T
21 chr21_37665524 0 37665524 A C C C C C A A C C C C C C C C C C C C
21 chr21_37686255 0 37686255 T T G G G G T T G G G G T T T T T T G G
21 chr21_37709783 0 37709783 C C C C C C C C G G G G C C C C C C G G
21 chr21_37745396 0 37745396 T T T T T T T T T T T T T T T T A A T T
21 chr21_37795413 0 37795413 T T G G G G T T T T T T T T T T T T T T
21 chr21_37823627 0 37823627 T T G G G G T T G G G G G G G G G G G G
21 chr21_37833270 0 37833270 G G G G G G G G C C C C G G G G G G C C
21 chr21_37858447 0 37858447 A A A A A T A A A A A A A A A A A A A A
21 chr21_37860654 0 37860654 A A A A A T A A A A A A A A A A A A A A
21 chr21_37901016 0 37901016 G G C G C G G G G G G G G G G G G G G G
21 chr21_38043580 0 38043580 T T T T T T T T G T T T T T T T T T G G
21 chr21_38048217 0 38048217 G T G G G G G G G G G G G G G G G G G G
21 chr21_38066892 0 38066892 T T T T T T T T T T T T G T T T T T T T
21 chr21_38078800 0 38078800 C G G G G G C C G G G G G G G G G G G G
21 chr21_38097613 0 38097613 C C A C C C C C C C C C C C C C C C C C
21 chr21_38134187 0 38134187 T T T T T T T T T T T T T T G G T T T T
21 chr21_38145048 0 38145048 A A A A A A A A A A A A A T A A A A A A
21 chr21_38156860 0 38156860 T T T T T T T T A A A A T T T T T T A A
21 chr21_38164506 0 38164506 T T T T A T T T T T T T T T T T T T T T
21 chr21_38167521 0 38167521 G G G G G T G G G G G G G G G G G G G G
21 chr21_38178738 0 38178738 G G G G G G G G G T T T G G G G G G T T
21 chr21_38194397 0 38194397 G G T T T T T T T T T T T T T T T T T T
21 chr21_38211499 0 38211499 T T T T T T T T A A A A T T T T T T A A
21 chr21_38234352 0 38234352 C C C C C C C C C C C C C C C C G G C C
21 chr21_38244180 0 38244180 T T T T T T T T G G G G T T T T T T G G
21 chr21_38252461 0 38252461 T T T T T T T T T T T T G T T T T T T T
21 chr21_38281098 0 38281098 C C C C G G C C C C C C C C C C C C C C
21 chr21_38325368 0 38325368 A A A A A A A A A T A A A A A A A A A A
21 chr21_38333676 0 38333676 A A A A A A A A A A A A A T A A A A A A
21 chr21_38349996 0 38349996 G G G G G G G G C G G G G G G G G G G G
21 chr21_38388079 0 38388079 T T T T T T T T G T G G T T T T T T T T
21 chr21_38414417 0 38414417 A A A T A A A A A A A A A A A A A A A A
21 chr21_38416991 0 38416991 C C C C C G C C C C C C C C C C C C C C
21 chr21_38426776 0 38426776 C C C C C C C C C C C G C C C C C C C C
21 chr21_38533580 0 38533580 G G G G G G G G T T T T G G G G G G T T
21 chr21_38547203 0 38547203 A A A T A A A A A A A A A A A A A A A A
21 chr21_38550943 0 38550943 G G G G G G G G G G G G G G G G G T G G
21 chr21_38551561 0 38551561 C C C C C C A A C C C C C C C C C C C C
21 chr21_38561973 0 38561973 C C C C C C C C C C C C A C C C C C C C
21 chr21_38590939 0 38590939 A A A A A A A A A A A A A A A A C C A A
21 chr21_38655823 0 38655823 A A A A A A A A C C C C A A A A A A C C
21 chr21_38680372 0 38680372 C C C C C C G G C C C C C C C C C C C C
21 chr21_38683771 0 38683771 A A T T T T A A T T T T T T T T T T T T
21 chr21_38687088 0 38687088 A A A A A A A A A A A A C C C C A A A A
21 chr21_38727776 0 38727776 T T T T T T T T A A A T T T T T T T A A
21 chr21_38765741 0 38765741 C C C C A C C C A A A A A A A A A A A A
21 chr21_38779195 0 38779195 A A A A A A A A T T T T A A A A A A T T
21 chr21_38817097 0 38817097 A A C C C C A A C C C C C C C C C C C C
21 chr21_38857192 0 38857192 T T T T T T T T G G G G T T T T T T G G
21 chr21_38869507 0 38869507 G G G G G G G G T T T T G G G G G G T T
21 chr21_38898385 0 38898385 C C A C A A C C C C C C C C C C C C C C
21 chr21_38907925 0 38907925 G G G G G G G G G G G G G T G G G G G G
21 chr21_38908627 0 38908627 A A A A A A A A A A A A A C A A C C A A
21 chr21_38913640 0 38913640 T T T T T T T T A A A A T T T T T T A A
21 chr21_38917986 0 38917986 A A A A A A A A A A A A A T A A A A A A
21 chr21_39011037 0 39011037 G G G G G G G G G T G T G G G G G G G G
21 chr21_39014224 0 39014224 C C C C C C C C A A A A C C C C C C A A
21 chr21_39023016 0 39023016 G G G G G G G G G G G G G G G T G G G G
21 chr21_39026557 0 39026557 T T G G G T T T T T T T T T T T T T T T
21 chr21_39065288 0 39065288 C C A A A C C C C C C C C C C C C C C C
21 chr21_39083096 0 39083096 G G G G T T G G G G G G G G G G G G G G
21 chr21_39122833 0 39122833 G G G G G G G G C G G G G G G G G G G G
21 chr21_39205443 0 39205443 G G G G G G G G C C C C G G G G G G C C
21 chr21_39222417 0 39222417 A A A A A A C C A A A A A A A A A A A A
21 chr21_39239909 0 39239909 C C A A A A C C A A A A A A A A A A A A
21 chr21_39253692 0 39253692 T T T T T T T T G G G G T T T T T T G G
21 chr21_39260920 0 39260920 T T T T T T T T T T T T T T T T A T T T
21 chr21_39284907 0 39284907 A A A A A A A A C C C C A A A A A A C C
21 chr21_39311490 0 39311490 T T T T T T T T T T T T T T A T T T T T
21 chr21_39326129 0 39326129 G G C C C G G G G G G G G G G G G G G G
21 chr21_39332833 0 39332833 A A A A A A A A C C A A A A A A A A C C
21 chr21_39335609 0 39335609 G G G G G G G G C C C C G G G G G G C C
21 chr21_39354525 0 39354525 G G G G G G G G G G T T G G G G G G G G
21 chr21_39478149 0 39478149 G G G G G G G G T T T T G G G G G G G G
21 chr21_39539524 0 39539524 G G C C C G G G G G G G G G G G G G G G
21 chr21_39551104 0 39551104 C C C C C C C C C C C C A C C C C C C C
21 chr21_39551391 0 39551391 A A A A A A A A A A A A A A A A A C A A
21 chr21_39580929 0 39580929 T T G T T T T T T T T T T T T T T T T T
21 chr21_39590658 0 39590658 G G G G G T G G G G G G G G G G G G G G
21 chr21_39594433 0 39594433 T T G G G T T T T T T T T T T T T T T T
21 chr21_39618411 0 39618411 G T G G G G G G G G G G G G G G G G G G
21 chr21_39618906 0 39618906 T T T T T T T T T T A T T T T T T T T T
21 chr21_39626891 0 39626891 C C C C A C C C C C C C C C C C C C C C
21 chr21_39655611 0 39655611 G G C C C G C C G G G G G G G G G G G G
21 chr21_39671543 0 39671543 A A A A A A A A A A A A A A A A C C A A
21 chr21_39676999 0 39676999 G G G G G G G G G G G G G G G G T T G G
21 chr21_39678482 0 39678482 C C C C C C C C C C C C A C C C C C C C
21 chr21_39704176 0 39704176 C C A A A A C C A A A A A A A A A A A A
21 chr21_39739732 0 39739732 A A A A A A A A T T T T A A A A A A T T
21 chr21_39833629 0 39833629 C C C C C G C C C C C C C C C C C C C C
21 chr21_39854983 0 39854983 A A A A A C A A A A A A A A A A A A A A
21 chr21_39875637 0 39875637 T T G G T T T T T T T T G G G G G G T T
21 chr21_39895360 0 39895360 A A C C C C A A C C C C C C C C C C C C
21 chr21_39900282 0 39900282 G G G G G G G G T T T T G G G G G G T T
21 chr21_39919296 0 39919296 A A A A A A A A T T T T A A A A A A T T
21 chr21_39927746 0 39927746 C C C C C C C C A A A A C C C C C C A A
21 chr21_39963304 0 39963304 C C C C C C C C C C C C C C C G C C C C
21 chr21_40048121 0 40048121 G G G G G G G G G G G G G G C G G G G G
21 chr21_40192201 0 40192201 G G G G G G G G G G G G G G C C G G G G
21 chr21_40206757 0 40206757 T T G G T T T T T T T T T T T T T T T T
21 chr21_40223235 0 40223235 A A A A A A A A A C A C A A A A A A A A
21 chr21_40325084 0 40325084 C C G G G G C C G G G G G G G G G G G G
21 chr21_40351326 0 40351326 A A A A A A A A A A A A A A A A A C A A
21 chr21_40376812 0 40376812 G G T T G G G G G G G G G G G G G G G G
21 chr21_40378783 0 40378783 C C C C A A C C C C C C C C C C C C C C
21 chr21_40404630 0 40404630 A A A A A A A A C C C C A A A A A A C C
21 chr21_40406711 0 40406711 A A A A A A A A A A A T A A A A A A A A
21 chr21_40433057 0 40433057 C C C C C C C C G G G G C C C C C C G G
21 chr21_40464757 0 40464757 G G G G G G G G C C C G G G G G G G C C
21 chr21_40478486 0 40478486 C C C C A A C C C C C C A A C C C C C C
21 chr21_40481783 0 40481783 G G G G G G G G T T G G G G G G G G G G
21 chr21_40500623 0 40500623 G G C C C G G G C C C C C C C C C C C C
21 chr21_40544558 0 40544558 G G T T T T G G T T T T T T T T T T T T
21 chr21_40645554 0 40645554 A A A A A A A A A A A A A C A A A A A A
21 chr21_40647437 0 40647437 A A A A A A A A A A A A A A A A A T A A
21 chr21_40658521 0 40658521 A A A A A A A A A A A A A A C C A A A A
21 chr21_40663078 0 40663078 A A A A A A A A A A A A A A A A A T A A
21 chr21_40676760 0 40676760 A A A A A A A A T T T T A A A A A A T T
21 chr21_40690478 0 40690478 A A A A A A A A A C C C A A A A A A A A
21 chr21_40691861 0 40691861 C C C C C C C C A C C C C C C C C C A A
21 chr21_40738405 0 40738405 C C C C C C C C G G G G C C C C C C G G
21 chr21_40746664 0 40746664 C C C C C C C C C C C C C C C G C C C C
21 chr21_40789602 0 40789602 G G G G C G G G G G G G G G G G G G G G
21 chr21_40790418 0 40790418 A A C C A A A A A A A A A A A A A A A A
21 chr21_40807410 0 40807410 A A A A A A T T A A A A A A A A A A A A
21 chr21_40837985 0 40837985 G G G G G G G G G G G G G G G G T T G G
21 chr21_40885929 0 40885929 T T T T G T T T T T T T T T T T T T T T
21 chr21_40890683 0 40890683 A A A A A A A A T T T T A A A A A A T T
21 chr21_40898615 0 40898615 A A T T T T A A T T T T T T T T T T T T
21 chr21_40912884 0 40912884 C C C C C C C C G G G G C C C C C C G G
21 chr21_40915872 0 40915872 A A A A A A A A C C C C A A A A A A C C
21 chr21_40919608 0 40919608 A A A A A A A A A A A A A C A A A A A A
21 chr21_40930684 0 40930684 G G G G G G G G G G G G G G G T G G G G
21 chr21_40944173 0 40944173 A A A A A A A A A A A A A A A C A A A A
21 chr21_41021178 0 41021178 T T G G G G T T G G G G T T T T T T G G
21 chr21_41045044 0 41045044 G G G G G G G G G G G T G G G G G G G G
21 chr21_41058754 0 41058754 T T T T T T T T T T T T T T A T T T T T
21 chr21_41069134 0 41069134 T T T T T T T T G G G G T T T T T T G G
21 chr21_41079429 0 41079429 A A A A A C A A A A A A A A A A A A A A
21 chr21_41087546 0 41087546 T T G G G T T T T T T T T T T T T T T T
21 chr21_41089314 0 41089314 T T T T T T T T T T G G T T T T T T T T
21 chr21_41096562 0 41096562 A A A A A A A A C C C C A A A A A A C C
21 chr21_41118160 0 41118160 C C C C C C C C G G G G C C C C C C G G
21 chr21_41120451 0 41120451 C C C C C C C C G G G G C C C C C C G G
21 chr21_41121168 0 41121168 C C C C C C C C C C C C C C C G C C C C
21 chr21_41155002 0 41155002 C G C C C C C C C C C C C C C C C C C C
21 chr21_41162644 0 41162644 T T T T T T T T G G G G T T T T T T G G
21 chr21_41188523 0 41188523 G G G G G G G G T T T T G G G G G G T T
21 chr21_41295671 0 41295671 C C C C C C C C C C C C C C C G C C C C
21 chr21_41308868 0 41308868 T T T T T T T T T T T T T T T T G T T T
21 chr21_41312117 0 41312117 A A A A A A A A A A A A A A A A T T A A
21 chr21_41328999 0 41328999 G G G G G G G G T T T T G G G G G G T T
21 chr21_41338658 0 41338658 C G G G G G C C G G G G G G G G G G G G
21 chr21_41350307 0 41350307 C C C C C G C C C C C C C C C C C C C C
21 chr21_41382265 0 41382265 T T A T A T T T T T T T T T T T T T T T
21 chr21_41402435 0 41402435 T T T T T T T T G G G G T T T T T T G G
21 chr21_41414591 0 41414591 T T T T T T T T T T T T T T T T G G T T
21 chr21_41416437 0 41416437 A A A A A A A A C C C C A A A A A A C C
21 chr21_41417705 0 41417705 T T G G G G T T G G G G G G G G G G G G
21 chr21_41443262 0 41443262 C C C C A A C C C C C C C C C C C C C C
21 chr21_41443672 0 41443672 A A A A T T A A A A A A A A A A A A A A
21 chr21_41452355 0 41452355 C C C C C C C C C C C C C C C G C C C C
21 chr21_41463410 0 41463410 A A T T T T T T T T T T T T T T T T T T
21 chr21_41482385 0 41482385 G G G G G T G G G G G G G G G G G G G G
21 chr21_41508001 0 41508001 C C C C C C C C G G G G C C C C C C G G
21 chr21_41509790 0 41509790 A A A A A A A A A A A A A C A A A A A A
21 chr21_41546741 0 41546741 A A C C C C A A A A A A A A A A A A A A
21 chr21_41568836 0 41568836 A C A A A A A A A A A A A A A A A A A A
21 chr21_41574768 0 41574768 C C C C C C C C G G G G C C C C C C G G
21 chr21_41669236 0 41669236 G G G G G G G G T T T T G G G G G G T T
21 chr21_41682200 0 41682200 A A A C A A A A A A A A A A A A A A A A
21 chr21_41714482 0 41714482 G G G G G G G G G G G G G T G G G G G G
21 chr21_41717953 0 41717953 T T T T T T T T T T T T G T T T T T T T
21 chr21_41733692 0 41733692 G G G G G T G G G G G G G G G G G G G G
21 chr21_41739677 0 41739677 C C C C C C C C A A A A C C C C C C A A
21 chr21_41745003 0 41745003 A A A A A A A A T T T T A A A A A A T T
21 chr21_41767218 0 41767218 C C A A C C C C C C C C C C C C C C C C
21 chr21_41783897 0 41783897 C G G G G G G G G G G G G G G G G G G G
21 chr21_41797139 0 41797139 C C C G C C C C G G G G C C C C C C G G
21 chr21_41863662 0 41863662 C C C G C C C C C C C C C C C C C C C C
21 chr21_41920140 0 41920140 C G G G G G C C G G G G G G G G G G G G
21 chr21_41957817 0 41957817 G G G G G T G G G G G G G G G G G G G G
21 chr21_41996297 0 41996297 A A A A A A A A A A A A A A A T A A A A
21 chr21_41999678 0 41999678 C C C C C C A A C C C C C C C C C C C C
21 chr21_42009255 0 42009255 T T T T T T T T T T T T T T T T A A T T
21 chr21_42010430 0 42010430 T T T T T T T T G T T T T T T T T T T T
21 chr21_42025265 0 42025265 C C C C C C C C A C C C C C C C C C C C
21 chr21_42100612 0 42100612 T T T T T T T T T T T T G G G G G G T T
21 chr21_42127891 0 42127891 G G G G G G G G G G G G C C C C C C G G
21 chr21_42144611 0 42144611 T T T T T T T T T T T T A T T T T T T T
21 chr21_42156820 0 42156820 G G T T T T G G T T T T T T T T T T T T
21 chr21_42167782 0 42167782 T T T T T T T T T T T T T T A A T T T T
21 chr21_42183477 0 42183477 T T T T T T T T G G G G T T T T T T G G
21 chr21_42194819 0 42194819 A A A A A A T T A A A A A A A A A A A A
21 chr21_42219871 0 42219871 T T T T T T T T A A A A T T T T T T A A
21 chr21_42264968 0 42264968 T T T T T T T T G G G G T T T T T T G G
21 chr21_42269412 0 42269412 T T T T T T T T A A A A T T T T T T A A
21 chr21_42273103 0 42273103 A A A A A A A A C C C C A A A A A A A A
21 chr21_42277951 0 42277951 C C C C C C C C G G G G C C C C C C G G
21 chr21_42299682 0 42299682 T T T T G T T T T T T T T T T T T T T T
21 chr21_42320513 0 42320513 C C G G C C C C C C C C C C C C C C C C
21 chr21_42340643 0 42340643 T T T T T T T T T T T T T T T T A T T T
21 chr21_42352072 0 42352072 A A A A A A A A A A A A A A A A C C A A
21 chr21_42353993 0 42353993 G G G G G G G G G G G G G G C C G G G G
21 chr21_42359488 0 42359488 T T G G G T T T T T T T T T T T T T T T
21 chr21_42379456 0 42379456 T T T T A T T T T T T T T T T T T T T T
21 chr21_42455401 0 42455401 C C C C C C C C G G G G C C C C C C G G
21 chr21_42465299 0 42465299 C C C C C C C C C C C C C C C C C G C C
21 chr21_42554118 0 42554118 C C A A A A C C C C C C C C C C C C C C
21 chr21_42557152 0 42557152 C C C C C C C C A A C C C C C C C C C C
21 chr21_42560541 0 42560541 T T T T T T T T T T T T T T G T T T T T
21 chr21_42566506 0 42566506 C C C C C C C C G G G G C G C C C C G G
21 chr21_42618316 0 42618316 A A A A A A A A A A A T A A A A A A A A
21 chr21_42660534 0 42660534 G G C C C C G G C C C C C C C C C C C C
21 chr21_42686671 0 42686671 G G G G G G G G G G G G G G G G C C G G
21 chr21_42689293 0 42689293 C C C C C C C C A A C C C C C C C C C C
21 chr21_42695761 0 42695761 C C C C C C C C A A A A C C C C C C A A
21 chr21_42717277 0 42717277 C C C C C C C C A A A A C C C C C C A A
21 chr21_42728350 0 42728350 C C G G G G C C G G G G G G G G G G G G
21 chr21_42730267 0 42730267 T T A A T T T T T T T T T T T T T T T T
21 chr21_42782931 0 42782931 T T T T T T T T G G G G T T T T T T G G
21 chr21_42830117 0 42830117 C C C C C C C C A A A A C C C C C C A A
21 chr21_42872493 0 42872493 G G G G G G G G G G G G C C G G G G G G
21 chr21_42874429 0 42874429 C C C C C C C C C C C C G G C C C C C C
21 chr21_42904806 0 42904806 G G G G G G G G G G G T G G G G G G G G
21 chr21_42909703 0 42909703 T T T T T T T T G G G G T T T T T T G G
21 chr21_42918098 0 42918098 A A A A A A A A C C C C A A A A A A C C
21 chr21_42954807 0 42954807 A A A A A A T T A A A A A A A A A A A A
21 chr21_42964785 0 42964785 A C A A A A A A A A A A A A A A A A A A
21 chr21_42982159 0 42982159 C C C C C C C C G G G G C C C C C C G G
21 chr21_42992855 0 42992855 G G T T G T G G G G G G G G G G G G G G
21 chr21_43002746 0 43002746 C C C C C C C C C C C C C C C C A A C C
21 chr21_43005645 0 43005645 G G G G G G T T G G G G G G G G G G G G
21 chr21_43016092 0 43016092 T T T T T T T T T T T T T T T T G G T T
21 chr21_43029813 0 43029813 T T T T T T T T T T T T G T T T T T T T
21 chr21_43047153 0 43047153 T T G G G G T T T T T T T T T T T T T T
21 chr21_43051394 0 43051394 C C C C C C C C A A A A C C C C C C A A
21 chr21_43077548 0 43077548 G G G G G G G G C C C C G G G G G G C C
21 chr21_43084716 0 43084716 A A A A A A A A C C C C A A A A A A C C
21 chr21_43095892 0 43095892 C C A A A A C C A A A A A A A A A A A A
21 chr21_43126685 0 43126685 A A A A A A A A A A A A A A C C A A A A
21 chr21_43203706 0 43203706 C C A A C C C C A A A C C C A A C C A A
21 chr21_43216277 0 43216277 T T T T T T T T A A A A T T T T T T A A
21 chr21_43256415 0 43256415 C C C C C C C C C C A C C C C C C C A A
21 chr21_43275201 0 43275201 A C C C C C C C C C C C C C C C C C C C
21 chr21_43283323 0 43283323 T T T T T T T T T T T T A A A A A A T T
21 chr21_43295350 0 43295350 A A A A A A A A C C C C A A A A A A C C
21 chr21_43307338 0 43307338 G G G G G G G G C C C G G G G G G G G G
21 chr21_43314465 0 43314465 T T G G G G T T G G G G G G G G G G G G
21 chr21_43315147 0 43315147 G G G G G G G G C C C C G G G G G G C C
21 chr21_43315879 0 43315879 G G G G G G G G G G G G C G G G G G G G
21 chr21_43328991 0 43328991 G T G G G G G G G G G G G G G G G G G G
21 chr21_43350577 0 43350577 T T G G G G T T G G G G G G G G G G G G
21 chr21_43417369 0 43417369 G G G G G T G G G G G G G G G G G G G G
21 chr21_43418554 0 43418554 G G G G C G G G G G G G G G G G G G G G
21 chr21_43447867 0 43447867 C C C C C C C C C C C C C G C C C C C C
21 chr21_43483411 0 43483411 C C C G C C C C C C C C C C C C C C C C
21 chr21_43497057 0 43497057 A A A A A A A A A A A A A A A A A T A A
21 chr21_43527698 0 43527698 G G G G G G T T G G G G G G G G G G G G
21 chr21_43534911 0 43534911 A A A A A A A A C C C C A A A A A A C C
21 chr21_43549545 0 43549545 C C C C C C C C C C C C C C A C C C C C
21 chr21_43552980 0 43552980 G G G G G G G G C C G G G G G G G G C C
21 chr21_43554089 0 43554089 C C C C C C C C C C C C G G C C C C C C
21 chr21_43555986 0 43555986 C C C C C C C C C C C C A A A A A A C C
21 chr21_43562454 0 43562454 G G G T G G G G G G G G G G G G G G G G
21 chr21_43564185 0 43564185 T T T T T T T T G G G G T T T T T T G G
21 chr21_43579891 0 43579891 T T T T T T T T T T T T T T G T T T T T
21 chr21_43610015 0 43610015 A A A A A T A A A A A A A A A A A A A A
21 chr21_43619565 0 43619565 T T T T T T T T T T A A T T T T T T A A
21 chr21_43635538 0 43635538 G G T T G G G G G G G G G G G G G G G G
21 chr21_43641776 0 43641776 T T T T T T T T G G G G T T T T T T G G
21 chr21_43643772 0 43643772 C C C C C C C C C C C C C C C C C G C C
21 chr21_43651615 0 43651615 T T T T T T T T G G G G T T T T T T G G
21 chr21_43665243 0 43665243 A A A A A A A A C C C C A A A A A A C C
21 chr21_43700447 0 43700447 G G G G C G G G G G G G G G G G G G G G
21 chr21_43702295 0 43702295 G G G G G G G G T T T T G G G G G G T T
21 chr21_43709977 0 43709977 T T T T T T T T T T T T T T T T G G T T
21 chr21_43720747 0 43720747 C C C C C C C C A A A A C C C C C C A A
21 chr21_43722454 0 43722454 C C C C C C C C C C C C C C C C A C C C
21 chr21_43734079 0 43734079 T T T T T T T T G G G T T T T T T T T T
21 chr21_43740746 0 43740746 G G G G G G G G T T G T G G G G G G G G
21 chr21_43750330 0 43750330 A A A A A A A A C C C C A A A A A A C C
21 chr21_43767371 0 43767371 C C A C C C C C C C C C C C C C C C C C
21 chr21_43774252 0 43774252 T T G G G G T T G G G G G G G G G G G G
21 chr21_43780727 0 43780727 A A A A A A A A A A A A A A C C A A A A
21 chr21_43808826 0 43808826 C C C C C C C C G G G G C C C C C C G G
21 chr21_43829053 0 43829053 C C C C C C C C G G G G C C C C C C G G
21 chr21_43860076 0 43860076 T T T T T T T T A A A A T T T T T T A A
21 chr21_43869133 0 43869133 C C C C C C C C C C C C C G C C C C C C
21 chr21_43876770 0 43876770 T T T T T T T T A A A A T T T T T T A A
21 chr21_43895991 0 43895991 T T T T T T T T T T T T T T T T G G T T
21 chr21_43905247 0 43905247 A A A A A A A A A A A C A A A A A A A A
21 chr21_43911440 0 43911440 A A A A A A A A A A A A A C A A A A A A
21 chr21_43960403 0 43960403 A A A A A A A A A A A A C C A A A A A A
21 chr21_43960864 0 43960864 T T T T T T T T G G G G T T T T T T G G
21 chr21_43972760 0 43972760 T T T T T T T T G G G G T T T T T T G G
21 chr21_43994705 0 43994705 A A A C A A A A A A A A A A A A A A A A
21 chr21_44002209 0 44002209 A A A A A A A A C C C C A A A A A A C C
21 chr21_44003199 0 44003199 G G G G G G G G C C C C G G G G G G C C
21 chr21_44014147 0 44014147 C C C C C C C C C C C C C C G G C C C C
21 chr21_44029677 0 44029677 T T T T T T T T A A A A T T T T T T A A
21 chr21_44041294 0 44041294 G G C C C C C C C C C C C C C C C C C C
21 chr21_44047143 0 44047143 A A A A A A A A A A A A C C A A A A A A
21 chr21_44071802 0 44071802 G G G G G G G G G G C G G G G G G G G G
21 chr21_44087344 0 44087344 G G G G G G G G G G G G C C G G G G G G
21 chr21_44121494 0 44121494 C C C C C C C C C C C C C C C C A C C C
21 chr21_44149085 0 44149085 A C A A C C A A C C C C C C C C C C C C
21 chr21_44174685 0 44174685 A A A A A A A A C C C C A A A A A A C C
21 chr21_44180216 0 44180216 G G C C G G G G G G G G G G G G G G G G
21 chr21_44182848 0 44182848 C C C C G G C C C C C C C C C C C C C C
21 chr21_44189291 0 44189291 C C C C C C C C C C C C C G C C C C C C
21 chr21_44233602 0 44233602 C C G G G G C C G G G G G G G G G G G G
21 chr21_44235759 0 44235759 G G G G G G G G G G G G G G G G C G G G
21 chr21_44246766 0 44246766 G G G G G G G G G G C G G G G G G G G G
21 chr21_44253733 0 44253733 C C C C G G C C C C C C C C C C C C C C
21 chr21_44254504 0 44254504 T T T T T T T T T T T T T T G T T T T T
21 chr21_44256487 0 44256487 G G C C G G G G G G G G G G G G G G G G
21 chr21_44308682 0 44308682 C C C C C C C C C C C C G G C C C G C C
21 chr21_44328207 0 44328207 T T G G T T T T T T T T T T T T T T T T
21 chr21_44344383 0 44344383 G G T T G G G G G G G G G G G G G G G G
21 chr21_44345486 0 44345486 A A A A A A C C A A A A A A A A A A A A
21 chr21_44394930 0 44394930 A A A A A A A A C C C C A A A A A A C C
21 chr21_44409728 0 44409728 G G C G G G G G G G G G G G G G G G G G
21 chr21_44425150 0 44425150 G G G G G G G G G G G G C C C C C C G G
21 chr21_44465858 0 44465858 T T T T T T T T T T T T T T A A T T T T
21 chr21_44501887 0 44501887 G G G G G G G G T T T T G G G G G G T T
21 chr21_44512579 0 44512579 T T T T T T T T A A T T T T T T T T T T
21 chr21_44546305 0 44546305 G G G G G T G G G G G G G G G G G G G G
21 chr21_44554676 0 44554676 C C C C C C C C C C A C C C C C C C A A
21 chr21_44556144 0 44556144 G G G G G G G G G G C G G G G G G G C C
21 chr21_44619845 0 44619845 A A T T A T A A A A A A A A A A A A A A
21 chr21_44631859 0 44631859 G G G G G G G G C C C C G G G G G G C C
21 chr21_44632235 0 44632235 T T T T T T T T G G G G T T T T T T G G
21 chr21_44640085 0 44640085 C C C C C C C C G G G G C C C C C C G G
21 chr21_44651138 0 44651138 A A A A A A A A A A A A A A A A C C A A
21 chr21_44654861 0 44654861 G G G G G G G G G G G G C G G G G G G G
21 chr21_44670992 0 44670992 G G G G G G G G T T T T G G G G G G T T
21 chr21_44677989 0 44677989 G G G G G G G G C C C C G G G G G G C C
21 chr21_44691054 0 44691054 A T T T T T T T T T T T T T T T T T T T
21 chr21_44703522 0 44703522 T T T T T T T T G G T T T T T T T T T T
21 chr21_44712726 0 44712726 A A A A A A A A T T T T A A A A A A T T
21 chr21_44773848 0 44773848 T T T T T T T T G T G G T T T T T T G G
21 chr21_44774476 0 44774476 T T T T A A T T T T T T T T T T T T T T
21 chr21_44780191 0 44780191 C C C C C C C C C C C C G G C C C C C C
21 chr21_44784199 0 44784199 C C C C C C C C C C C C G G C C C C C C
21 chr21_44792985 0 44792985 A A A A A A A A C C C C A A A A A A C C
21 chr21_44794160 0 44794160 G G G G G G G G C C C C G G G G G G C C
21 chr21_44815187 0 44815187 G G G G G G G G G G G G G T G G G G G G
21 chr21_44821282 0 44821282 G G G G G T G G G G G G G G G G G G G G
21 chr21_44832526 0 44832526 C C C C C C C C G G G G C C C C C C G G
21 chr21_44843946 0 44843946 G G G G G G G G C C C C G G G G G G C C
21 chr21_44853777 0 44853777 A A A A A A A A A A A T A A A A A A A A
21 chr21_44869263 0 44869263 T T T T T T T T T T T T T T A A T T T T
21 chr21_44880327 0 44880327 T T T T T T T T T T T T T T T T A A T T
21 chr21_44884002 0 44884002 A A A A A A A A A A A A A A A A T T A A
21 chr21_44953634 0 44953634 T T T T T T T T T T T T T T G T T T T T
21 chr21_44961011 0 44961011 T T T T T T T T T T G T T T T T T T T T
21 chr21_44973397 0 44973397 G G G G G G G G G G G G G G G G T T G G
21 chr21_44982902 0 44982902 A A C C A A A A A A A A A A A A A A A A
21 chr21_45006891 0 45006891 G G G G G G G G C C C C G G G G G G C C
21 chr21_45017944 0 45017944 A A A A A C A A A A A A A A A A A A A A
21 chr21_45040057 0 45040057 G G G G G G G G C C C C G G G G G G C C
21 chr21_45044390 0 45044390 C C C C C C C C A C C C C C C C C C C C
21 chr21_45071698 0 45071698 A A A A A A A A C C C C A A A A A A C C
21 chr21_45079004 0 45079004 G G G G G G G G G G G G C C G G G G G G
21 chr21_45084420 0 45084420 G G G G G G G G T T T T G G G G G G T T
21 chr21_45147380 0 45147380 C C C C C C C C A A A A C C C C C C A A
21 chr21_45163111 0 45163111 A A C C C C C C C C C C C C C C C C C C
21 chr21_45164731 0 45164731 C C G G G G G G G G G G G G G G G G G G
21 chr21_45176642 0 45176642 A C A A A A A A A A A A A A A A A A A A
21 chr21_45189701 0 45189701 T T T T T T T T T T G T T T T T T T T T
21 chr21_45208406 0 45208406 T T T T T T T T G G G G T T T T T T G G
21 chr21_45211828 0 45211828 C C C C C C C C A A A A C C C C C C A A
21 chr21_45250521 0 45250521 T T T T T T T T T T T T G T T T T T T T
21 chr21_45284716 0 45284716 C C C C C C C C C C C G C C C C C C C C
21 chr21_45393189 0 45393189 G G G G G G G G C C C C G G G G G G C C
21 chr21_45398239 0 45398239 G G G G C G G G G G G G G G G G G G G G
21 chr21_45404798 0 45404798 C C C G C C C C G G G G C C C C C C G G
21 chr21_45412400 0 45412400 T T A A T T T T T T T T T T T T T T T T
21 chr21_45430408 0 45430408 G G G G G G G G T T T T G G G G G G T T
21 chr21_45433897 0 45433897 G G G G G G G G G G G G G G G G C C G G
21 chr21_45443348 0 45443348 G G C C C C G G G G G G G G G G G G G G
21 chr21_45464604 0 45464604 C C G G G G C C G G G G G G G G G G G G
21 chr21_45466190 0 45466190 T T T T T T T T G G G G T T T T T T G G
21 chr21_45502713 0 45502713 G G G G G G G G T T T T G G G G G G T T
21 chr21_45518483 0 45518483 C C C C C C C C C C C C C C C C G G C C
21 chr21_45537028 0 45537028 A A A A A A A A A A A A A A A A C C A A
21 chr21_45537600 0 45537600 C C C C C C C C G G G G C C C C C C G G
21 chr21_45548389 0 45548389 G G G G G G G G G G G G G G C C G G G G
21 chr21_45549528 0 45549528 G G G G G T G G G G G G G G G G G G G G
21 chr21_45551710 0 45551710 A A A A A A A A A A A A A T A A A A A A
21 chr21_45580023 0 45580023 C C A A A A C C A A A A A A A A A A A A
21 chr21_45590314 0 45590314 A A A A A A A A T T T T A A A A A A T T
21 chr21_45593668 0 45593668 T T T T T T T T A A A A T T T T T T A A
21 chr21_45602746 0 45602746 C C C C C C C C C C C C C C C G C C C C
21 chr21_45610043 0 45610043 T T T T T T T T T T T T G T T T T T T T
21 chr21_45624641 0 45624641 C C C C C C C C A A A A C C C C C C A A
21 chr21_45639767 0 45639767 C C A C C C C C C C C C C C C C C C C C
21 chr21_45737962 0 45737962 G G T T T T G G T T T T T T T T T T T T
21 chr21_45761382 0 45761382 C C C C C C C C C C C C C C C C C G C C
21 chr21_45761500 0 45761500 A C C C C C A C C C C C C C C C C C C C
21 chr21_45788144 0 45788144 C C C C C C C C C C C C C C A C C C C C
21 chr21_45812775 0 45812775 T T T T T T T T G G G G T T T T T T G G
21 chr21_45813616 0 45813616 C C C C C C C C C C C C C C C C C G C C
21 chr21_45813641 0 45813641 C C C C C C C C A A A A C C C C C C A A
21 chr21_45821455 0 45821455 T T T T T T T T T T T T A T T T T T T T
21 chr21_45822793 0 45822793 A T A A A A A A A A A A A A A A A A A A
21 chr21_45845497 0 45845497 C C C C C C C C A A C C C C C C C C A A
21 chr21_45868661 0 45868661 T T T T T T T T G G G G T T T T T T G G
21 chr21_45892296 0 45892296 G T T T T T G G T T T T T T T T T T T T
21 chr21_45910988 0 45910988 T T T T T T T T G G G G T T T T T T G G
21 chr21_45929483 0 45929483 T T T T T T T T T T T T G T T T T T T T
21 chr21_45937416 0 45937416 G G G G G G G G C C G G G G G G G G G G
21 chr21_45939341 0 45939341 T T T T T T T T T T T T T T G G T T T T
21 chr21_45940854 0 45940854 C C G G G G C C C C C C C C C C C C C C
21 chr21_45949019 0 45949019 G G G G G G G G G G G G G G C C G G G G
21 chr21_45963908 0 45963908 C C C C C C C C C C C C C G C C C C C C
21 chr21_46020051 0 46020051 G G G G G G G G C C C C G G G G G G C C
21 chr21_46023450 0 46023450 C C C C C C C C G G C C C C C C C C G G
21 chr21_46035054 0 46035054 C C C C C C A C C C C C C C C C C C C C
21 chr21_46038378 0 46038378 G G G G G G G G C C C C G G G G G G C C
21 chr21_46039780 0 46039780 T T A A A T T T A A A A T T T T T T A A
21 chr21_46059544 0 46059544 G G G G G G G G C C C C G G G G G G C C
21 chr21_46079409 0 46079409 A A A A A C A A A A A A A A A A A A A A
21 chr21_46079703 0 46079703 C C C C C G C C C C C C C C C C C C C C
21 chr21_46087164 0 46087164 A A A C A A A A A A A A A A A A A A A A
21 chr21_46094585 0 46094585 T T T T T T T T T T T T T T T T G T T T
21 chr21_46100906 0 46100906 T T T T T T T T T T T T G G T T T T T T
21 chr21_46105460 0 46105460 C C C C C C C C G G G G C C C C C C G G
21 chr21_46108739 0 46108739 C C C C C C C C A A A A C C C C C C A A
21 chr21_46115059 0 46115059 C C C C A C C C C C C C C C C C C C C C
21 chr21_46139531 0 46139531 C C C C C C C C G G G G C C C C C C G G
21 chr21_46140895 0 46140895 G G G G G G G G G G G G G G C C G G G G
21 chr21_46144583 0 46144583 C C C C C C C C A A C C C C C C C C C C
21 chr21_46144786 0 46144786 T T T T T T T T T T T T T T A T T T T T
21 chr21_46147541 0 46147541 A A A A A A A A C C C C A A A A A A C C
21 chr21_46162177 0 46162177 G G G G G G G G G G G G G G G G C C G G
21 chr21_46170314 0 46170314 G G T T T T G G T T T T T T T T T T T T
21 chr21_46179089 0 46179089 T T T T T T T T G G G G T T T T T T G G
21 chr21_46197593 0 46197593 A A T T T T A T T T T T T T T T T T T T
21 chr21_46207503 0 46207503 T T T T T T T T T T A T T T T T T T T T
21 chr21_46215880 0 46215880 T T T T T T T T G G G G T T T T T T G G
21 chr21_46221058 0 46221058 G G G G G G G G C C C C G G G G G G C C
21 chr21_46236919 0 46236919 T T A A A A A A A A A A A A A A A A A A
21 chr21_46243142 0 46243142 A A A A A A A A C C C C A A A A A A C C
21 chr21_46244874 0 46244874 T T T T T T T T T T T T T T T T G G T T
21 chr21_46249412 0 46249412 A A C C A C A A A A A A A A A A A A A A
21 chr21_46308125 0 46308125 G G G G G G G G G G G G G T G G G G G G
21 chr21_46326168 0 46326168 A A A A A A A A A A A A A C A A A A A A
21 chr21_46341016 0 46341016 G G C G G G G G G G G G G G G G G G G G
21 chr21_46382205 0 46382205 T T T T T T T T A A A A T T T T T T A A
21 chr21_46390766 0 46390766 C C C C C C C C C C C G C C C C C C C C
21 chr21_46403026 0 46403026 G G G G G G G G G G G G G G T T G G G G
21 chr21_46425619 0 46425619 G G G G G G G G C C C C G G G G G G C C
21 chr21_46449298 0 46449298 G G G G G G G G T T T T G G G G G G T T
21 chr21_46478626 0 46478626 T T A A A A T T A A A A A A A A A A A A
21 chr21_46521840 0 46521840 A A A A A T A A A A A A A A A A A A A A
21 chr21_46526219 0 46526219 A A A A A A A A C C A C A A A A A A C C
21 chr21_46559085 0 46559085 G G G G G G G G C C C C G G G G G G C C
21 chr21_46566532 0 46566532 A A A A A A A A A A A A A A A T A A A A
21 chr21_46569681 0 46569681 G G G T T T G G G G G G G G G G G G G G
21 chr21_46615186 0 46615186 G G G G G G C G G G G G G G G G G G G G
21 chr21_46617793 0 46617793 A A A A A A A A T T T T A A A A A A T T
21 chr21_46625516 0 46625516 A A A A A A A A A A A C A A A A A A A A
21 chr21_46625590 0 46625590 A A A A A A A A T T T T A A A A A A T T
21 chr21_46627160 0 46627160 A A A A A A A A T T T T A A A A A A T T
21 chr21_46680719 0 46680719 C C C C C C C C A A A A C C C C C C A A
21 chr21_46680954 0 46680954 T T A A T T T T T T T T T T T T T T T T
21 chr21_46682907 0 46682907 A A A A A A A A T T T T A A A A A A T T
21 chr21_46684953 0 46684953 G G G G G G G G G G G G G G C C G G G G
21 chr21_46700447 0 46700447 G G G G G G G G T T T T G G G G G G T T
21 chr21_46737959 0 46737959 C C A A A A A C A A A A A A A A A A A A
21 chr21_46738794 0 46738794 G G G T G G G G G G G G G G G G G G G G
21 chr21_46789133 0 46789133 A A A A A A A A A A A A A C A A A A A A
21 chr21_46795622 0 46795622 T T T T T T T T A A A A T T T T T T A A
21 chr21_46804257 0 46804257 T T A A A A T T A A A A A A A A A A A A
21 chr21_46805556 0 46805556 C C C C C C C C A A A A C C C C C C A A
21 chr21_46840135 0 46840135 C C C C C C C C G G G G C C C C C C G G
21 chr21_46843826 0 46843826 C C C C C C C C G G G G C C C C C C G G
21 chr21_46923370 0 46923370 C C C C C C C C C C C C C G C C C C C C
21 chr21_46935213 0 46935213 T T T T T T T T T T T T T T G T T T T T
21 chr21_46946737 0 46946737 A A A A A A A A A A A A A A A C A A A A
21 chr21_46982851 0 46982851 A A A A A A A A C C A C A A A A A A C C
21 chr21_46991750 0 46991750 C G G G G G C G G G G G G G G G G G G G
21 chr21_46994202 0 46994202 A A A A A C A A A A A A A A A A A A A A
21 chr21_47004557 0 47004557 A A A A A A A A A A A A C C C C A A A A
21 chr21_47006404 0 47006404 T T T T T T T T T T T T T T A A T T T T
21 chr21_47006585 0 47006585 C C C C C C C C C C C C C C C C C G C C
21 chr21_47065542 0 47065542 G G G G G G G G T T T T G G G G G G T T
21 chr21_47073216 0 47073216 C C C C C C C C C C C C C C G G C C C C
21 chr21_47091313 0 47091313 T T T T T T T T A T A A T T T T T T T T
21 chr21_47091931 0 47091931 A A A A A A A A A A A A A A A A A T A A
21 chr21_47130970 0 47130970 G G C C C C G G C C C C C C C C C C C C
21 chr21_47130972 0 47130972 T T T T T T T T G G G G T T T T T T G G
21 chr21_47142271 0 47142271 T T T T T T T T G G G G T T T T T T G G
21 chr21_47161826 0 47161826 T T T T G T T T T T T T T T T T T T T T
21 chr21_47189866 0 47189866 T T G G G G G T G G G G G G G G G G G G
21 chr21_47190934 0 47190934 T T T T T T T T T T T T G T T T T T T T
21 chr21_47248364 0 47248364 T T T T A T T T T T T T T T T T T T T T
21 chr21_47375090 0 47375090 G G G G C G G G G G G G G G G G G G G G
21 chr21_47384570 0 47384570 T T T T T T T T G G G G T T T T T T G G
21 chr21_47387745 0 47387745 A A A A A A A A A A A A A A A C A A A A
21 chr21_47399918 0 47399918 A A A A A A A A A A A A A A A A C C A A
21 chr21_47408522 0 47408522 T T T T T T T T T T T T T T T T A A T T
21 chr21_47417470 0 47417470 A A A A A A A A C C C C A A A A A A C C
21 chr21_47435441 0 47435441 G G G G G G G G G G C G G G G G G G G G
21 chr21_47438303 0 47438303 A A A A A A A A A A A A A T A A A A A A
21 chr21_47442180 0 47442180 G G G G G G G G C C C C G G G G G G C C
21 chr21_47469381 0 47469381 G G T T T T G G T T T T T T T T T T T T
21 chr21_47496546 0 47496546 A A A T A A A A A A A A A A A A A A A A
21 chr21_47499895 0 47499895 A A A A A T A A A A A A A A A A A A A A
21 chr21_47509107 0 47509107 G G G G G G G G G G G G C G G G G G G G
21 chr21_47568206 0 47568206 A A A A A A A A A A A C A A A A A A A A
21 chr21_47575295 0 47575295 T T T T G G T T T T T T T T T T T T T T
21 chr21_47577727 0 47577727 C C C C C C C C C C C C C G C C C C C C
21 chr21_47587292 0 47587292 T T A T T T T T T T T T T T T T T T T T
21 chr21_47609393 0 47609393 A A A A A C A A A A A A A A A A A A A A
21 chr21_47618822 0 47618822 T T T T T T T T T T T T T T A T T T T T
21 chr21_47644784 0 47644784 T T T T T T T T G G G G T T T T T T G G
21 chr21_47648804 0 47648804 A A A A A C A A A A A A A A A A A A A A
21 chr21_47673011 0 47673011 G G G G G G G G T T T T G G G G G G T T
21 chr21_47695434 0 47695434 G G G G G G G G G G G G G G G G G T G G
21 chr21_47705752 0 47705752 C C C C C C C C C C C C C C G G C C C C
21 chr21_47730299 0 47730299 A A A A A A A A C C C C A A A A A A C C
21 chr21_47739583 0 47739583 G G G G G G G G C C C C G G G G G G C C
21 chr21_47785572 0 47785572 G G G G G G G G G G G T G G G G G G G G
21 chr21_47802416 0 47802416 A T A A A T T T A A A A A A A A A A A A
21 chr21_47912984 0 47912984 T T T T T T T T T T T T A T T T T T T T
21 chr21_47938782 0 47938782 C C C C C C C C G G G G C C C C C C G G
21 chr21_47943689 0 47943689 G G G G G G G G G G G G G G G G T T G G
21 chr21_47950392 0 47950392 T T A T T T T T T T T T T T T T T T T T
21 chr21_47951861 0 47951861 G G T T T T T T T T T T T T T T T T T T
21 chr21_47958896 0 47958896 T T T T T T T T T T T T G T T T T T T T
21 chr21_47963225 0 47963225 G G G G G G G G G G G G C G G G G G G G
21 chr21_47980587 0 47980587 G G G G G G G G T T T T G G G G G G T T
21 chr21_47993970 0 47993970 C C C C C C C C C C C C C C C G C C C C
21 chr21_47994510 0 47994510 C C C C C C C C C C C C C C A C C C C C
21 chr21_48002771 0 48002771 T T T T T T T T G G G G T T T T T T G G
21 chr21_48029282 0 48029282 G G G G G G G G G G G G T T G G G G G G
21 chr21_48044086 0 48044086 C C C C C C C C G G G G C C C C C C G G
21 chr21_48044527 0 48044527 G T T T T T G G T T T T T T T T T T T T
21 chr21_48048175 0 48048175 C C C C C C C C A A A A C C C C C C A A
21 chr21_48050787 0 48050787 G G G G G G G G T T T T G G G G G G T T
21 chr21_48057763 0 48057763 G G T T T T G G T T T T T T T T T T T T
21 chr21_48070796 0 48070796 A A A A A A A A C C C C A A A A A A C C
21 chr21_48094579 0 48094579 G G G G C C G G G G G G G G G G G G G G
21 chr21_48096891 0 48096891 C C C C C C C C G G G G C C C C C C G G
21 chr21_48100354 0 48100354 G G G G G G G G G G G G G T G G G G G G
21 chr21_48102423 0 48102423 T T T T T T T T G G G G T T T T T T G G
21 chr21_48109366 0 48109366 T T T T T T T T A A A A T T T T T T A A
21 chr21_48124721 0 48124721 T T T T T T T T T T T T T T T T G G T T
21 chr21_48126000 0 48126000 G G G G G T G G G G G G G G G G G G G G
21 chr21_48153157 0 48153157 G G G G G G G G G G G G T T G G G G G G
21 chr21_48173054 0 48173054 G G G G G G G G G G G G G G T T G G G G
21 chr21_48209107 0 48209107 T T T T T T T T G G G G T T T T T T G G
21 chr21_48218889 0 48218889 T T T T T T T T A A A A T T T T T T A A
21 chr21_48220817 0 48220817 A A A A A A A A A A A A A A A A C C A A
21 chr21_48232715 0 48232715 T T T T T T T T A A A A T T T T T T A A
21 chr21_48249277 0 48249277 A A A A A A A A A A A A A T A A A A A A
21 chr21_48262179 0 48262179 G G C C C C G G C C C C G G G G G G C C
21 chr21_48272043 0 48272043 T T T T T T T T G G G G T T T T T T G G
21 chr21_48274820 0 48274820 G T G G G G G G G G G G G G G G G G G G
21 chr21_48289266 0 48289266 C C C C C C C C C C C C C G G G G G C C
21 chr21_48295458 0 48295458 G G G G G G G G G G G G G G G T G G G G
21 chr21_48296145 0 48296145 A A A A A A A A T T T T A A A A A A T T
21 chr21_48296250 0 48296250 T T T T T T T T T T T T A T T T T T T T
21 chr21_48316234 0 48316234 A A A A A A A A T T T T A A A A A A T T
21 chr21_48326006 0 48326006 G G T T T T G G G G G G G G G G G G G G
21 chr21_48327226 0 48327226 C C C C C C C C G G G G C C C C C C G G
21 chr21_48341963 0 48341963 C C C C C C C C G G C G C C C C C C C C
21 chr21_48374904 0 48374904 G G C G G G G G G G G G G G G G G G G G
21 chr21_48376629 0 48376629 G G G G G G G G T T T T G G G G G G T T
21 chr21_48388382 0 48388382 A A A A A A A A T T T T A A A A A A T T
21 chr21_48417293 0 48417293 C C C C C C C C C C C C C C C G C C C C
21 chr21_48419867 0 48419867 T T T T T T T T T T T T A T T T T T T T
21 chr21_48469607 0 48469607 C C C C C C C C G G G G C C C C C C G G
21 chr21_48470038 0 48470038 T T G G G G T T G G G G G G G G G G G G
21 chr21_48480623 0 48480623 G G G G G G G G T T T T G G G G G G T T
21 chr21_48484127 0 48484127 C C C C C C C C C G C G C C C C C C C C
21 chr21_48507151 0 48507151 G G G G G G G G G G G G G G C C G G G G
21 chr21_48510197 0 48510197 G G C C G G G G G G G G G G G G G G G G
21 chr21_48522926 0 48522926 T T T T T T T T G G G G T T T T T T G G
21 chr21_48536523 0 48536523 G G T T T T G G G G G G G G G G G G G G
21 chr21_48550254 0 48550254 G G G G G G G G C G G G G G G G G G G G
21 chr21_48563042 0 48563042 A A A A A A A A A A A A A T A A A A A A
21 chr21_48563145 0 48563145 G G G G C G G G C G C G C C C C C C C C
21 chr21_48589683 0 48589683 G G C C G G G G G G G G G G G G G G G G
21 chr21_48594384 0 48594384 G G G G G G G G T T T T G G G G G G T T
21 chr21_48601255 0 48601255 T T T T T T G G T T T T T T T T T T T T
21 chr21_48624319 0 48624319 A A A A A C A A A A A A A A A A A A A A
21 chr21_48625257 0 48625257 T T T T T T T T A A A A T T T T T T A A
21 chr21_48636540 0 48636540 T T T T T T T T T T T T T T G G T T T T
21 chr21_48640049 0 48640049 T T T T T T T T T T T T A T T T T T T T
21 chr21_48643537 0 48643537 G G G G G G G G C C C C C C C C C C C C
21 chr21_48661611 0 48661611 C C C C C C C C G G G G C C C C C C G G
21 chr21_48670315 0 48670315 G G T T T T G G T T T T T T T T T T T T
21 chr21_48678592 0 48678592 A A A A A A A A A A A A A A A A A T A A
21 chr21_48679117 0 48679117 T T T T T T T T A T A T T T T T T T T T
21 chr21_48691701 0 48691701 A A A A A A A A A A A A A A A A A T A A
21 chr21_48706363 0 48706363 A A A A A A A A A A A A A A A T A A A A
21 chr21_48708236 0 48708236 A A A A A A A A A A A C A A A A A A A A
21 chr21_48718108 0 48718108 C C C C C C C C C G C G C C C C C C C C
21 chr21_48718598 0 48718598 A T A A A A T T A A A A A A A A A A A A
21 chr21_48755707 0 48755707 G G G G G G G G G G G G G G G G T T G G
21 chr21_48763627 0 48763627 C C C C C C C C A A A A C C C C C C A A
21 chr21_48780048 0 48780048 C C C C A C C C C C C C C C C C C C C C
21 chr21_48780062 0 48780062 C C G G G G C C C C C C C C C C C C C C
21 chr21_48797747 0 48797747 C C C C C C C C G G G G C C C C C C G G
21 chr21_48850682 0 48850682 A A A A A A A A A A A A A A A C A A A A
21 chr21_48850957 0 48850957 T T T T G T T T T T T T T T T T T T T T
21 chr21_48869133 0 48869133 A A A A A A A A C C C C A A A A A A C C
21 chr21_48885304 0 48885304 A A A A A A A A C C C C A A A A A A C C
21 chr21_48895967 0 48895967 A C C C C C A A C C C C C C C C C C C C
21 chr21_48907209 0 48907209 C C C C C C C C C C C G C C C C C C C C
21 chr21_48918946 0 48918946 C C C C G G C C C C C C C C C C C C C C
21 chr21_48939227 0 48939227 T T T T G T T T T T T T T T T T T T T T
21 chr21_48950437 0 48950437 T T T T T T T T T T T T T T T T A A T T
21 chr21_48956905 0 48956905 G G G G G G G G T T T T G G G G G G T T
21 chr21_49005731 0 49005731 C C C C C C C C G G G G C C C C C C G G
21 chr21_49006898 0 49006898 T T T T T T T T G T T T T T T T T T T T
21 chr21_49029805 0 49029805 G G C C G G G G G G G G G G G G G G G G
21 chr21_49040070 0 49040070 A C A A A A A A A A A A A A A A A A A A
21 chr21_49045069 0 49045069 T T T T T T T T G G G G T T T T T T G G
21 chr21_49047142 0 49047142 C C C C C C C C C C C C G G C C C C C C
21 chr21_49055711 0 49055711 C C C C C C C C C C C C G G C C C C C C
21 chr21_49055977 0 49055977 C C C C C C C C C C C C C C C C G G C C
21 chr21_49075419 0 49075419 G G C G C G G G G G G G G G G G G G G G
21 chr21_49083727 0 49083727 G G G G G G G G C G G G G G G G G G G G
21 chr21_49088457 0 49088457 G G G G G G G G T T G T G G G G G G T T
21 chr21_49099843 0 49099843 G G C G G G G G G G G G G G G G G G G G
21 chr21_49108334 0 49108334 C C C C C G C C C C C C C C C C C C C C
21 chr21_49120541 0 49120541 G G G G G T G G G G G G G G G G G G G G
21 chr21_49128979 0 49128979 A A A A A A A A T T T T A A A A A A T T
21 chr21_49129987 0 49129987 G G G G G G G G C C C C G G G G G G C C
21 chr21_49136314 0 49136314 G G G G G G G G C C C C G G G G G G C C
21 chr21_49143800 0 49143800 A T A A A A A A A A A A A A A A A A A A
21 chr21_49146053 0 49146053 C C C C C C C C G G G G C C C C C C G G
21 chr21_49152028 0 49152028 T T T T A A T T T T T T T T T T T T T T
21 chr21_49160367 0 49160367 G G G G G G G G G G C C G G G G G G G G
21 chr21_49173124 0 49173124 G G G G G G G G G G G G C C C C C C G G
21 chr21_49173416 0 49173416 A A C C C C A A C C C C C C C C C C C C
21 chr21_49183684 0 49183684 G G G G G G G G T T T T G G G G G G T T
21 chr21_49184332 0 49184332 A A A A A A A A T T T T A A A A A A T T
21 chr21_49201040 0 49201040 G G G G G G G G C C C C G G G G G G C C
21 chr21_49201821 0 49201821 T T T T T T T T G G G G T T T T T T G G
21 chr21_49202685 0 49202685 T T T T T T T T T T T T A T T T T T T T
21 chr21_49238734 0 49238734 G G G G G G G G G G G G C G G G G G G G
21 chr21_49239222 0 49239222 A A A A A A A A A A A A A T A A A A A A
21 chr21_49273223 0 49273223 T T T T T T T T T T T T T T T T G G T T
21 chr21_49275092 0 49275092 G G G G G G G G G G G G C G G G G G G G
21 chr21_49285472 0 49285472 G G G G G G G G C G G G G G G G G G G G
21 chr21_49294974 0 49294974 C G G G G G G G G G G G G G G G G G G G
21 chr21_49316921 0 49316921 C G G G G G G G G G G G G G G G G G G G
21 chr21_49354771 0 49354771 A A A A A A A A C C C C A A A A A A C C
21 chr21_49359122 0 49359122 G G T T T T T T T T T T T T T T T T T T
21 chr21_49360527 0 49360527 G G G G G G G G G G C G G G G G G G G G
21 chr21_49369084 0 49369084 C C G G G G C C G G G G G G G G G G G G
21 chr21_49373471 0 49373471 T T A A A A T T A A A A A A A A A A A A
21 chr21_49393606 0 49393606 T T T T T T T T T T T T T T A T T T T T
21 chr21_49412046 0 49412046 T T T T G T T T T T T T T T T T T T T T
21 chr21_49462070 0 49462070 C C C C C C C C C C C C C C C C G G C C
21 chr21_49466062 0 49466062 A A A A A A A A A A A A A A A A C C A A
21 chr21_49511162 0 49511162 T T T T T T T T A A A T T T T T T T T T
21 chr21_49542935 0 49542935 T T T T T T T T A T T T T T T T T T T T
21 chr21_49551955 0 49551955 C C C C C C C C G G G G C C C C C C G G
21 chr21_49566689 0 49566689 A A C C C C C C C C C C C C C C C C C C
21 chr21_49577616 0 49577616 C C C C C C C C C C C C A C C C C C C C
21 chr21_49587306 0 49587306 A A A A A A A A T T T T A A A A A A T T
21 chr21_49589195 0 49589195 G G G G G G G G G G G G G G G T G G G G
21 chr21_49607923 0 49607923 A A A A A A A A C C C C A A A A A A C C
21 chr21_49616151 0 49616151 A A A A A A A A C C C C A A A A A A C C
21 chr21_49627345 0 49627345 T T T T T T T T T T T T G T T T T T T T
21 chr21_49667840 0 49667840 A A A A A A A A T T A T A A A A A A T T
21 chr21_49670160 0 49670160 C C C C C C C C C C C C C G C C C C C C
21 chr21_49673164 0 49673164 C C C C C C C C C C C C C C A C C C C C
21 chr21_49688184 0 49688184 G G G G G G G G C G C G G G G G G G C C
21 chr21_49691308 0 49691308 C C C C C C C C G G G G C C C C C C G G
21 chr21_49699304 0 49699304 G G G G C G G G G G G G G G G G G G G G
21 chr21_49699368 0 49699368 T T T T T T T T A T T T T T T T T T T T
21 chr21_49708366 0 49708366 A A A A A C A A A A A A A A A A A A A A
21 chr21_49714684 0 49714684 A A A A A A A A A A A A A T A A A A A A
21 chr21_49740067 0 49740067 G G G G G G G G G G G G G G T T G G G G
21 chr21_49745742 0 49745742 G G G G T T G G G G G G G G G G G G G G
21 chr21_49748870 0 49748870 T T T T T T T T T T T T T T G G T T T T
21 chr21_49778493 0 49778493 C C G G C G C C G G G G C C C C C C G G
21 chr21_49798191 0 49798191 T T T T T T T T T T T T T T A T T T T T
21 chr21_49798433 0 49798433 G G G G G G G G G G G G G G G G C G G G
21 chr21_49844630 0 49844630 A A A A A A A A A A A A A T A A A A A A
21 chr21_49845055 0 49845055 C C C C C C C C C C C G C C C C C C C C
21 chr21_49858504 0 49858504 C C C C C C C C G G G G C C C C C C G G
21 chr21_49863638 0 49863638 C C C C C C C C C C C C C C C C C G C C
21 chr21_49878761 0 49878761 C C A C C C C C C C C C C C C C C C C C
21 chr21_49898983 0 49898983 G G G G G G G G G G G T G G G G G G G G
21 chr21_49903352 0 49903352 G G T T T T G G T T T T T T T T T T T T
21 chr21_49912889 0 49912889 C C C C C C C C C C C C C G C C C C C C
21 chr21_49918340 0 49918340 T T T T T T G G T T T T T T T T T T T T
21 chr21_49933954 0 49933954 A A C C C C A A C C C C C C C C C C C C
21 chr21_49939794 0 49939794 C C C C C C C C A A A A C C C C C C A A
21 chr21_49949688 0 49949688 G G G G G G G G T T T T G G G G G G T T
21 chr21_49958460 0 49958460 T T A T T T T T T T T T T T T T T T T T
21 chr21_49972534 0 49972534 G G G T G G G G G G G G G G G G G G G G
21 chr21_49977604 0 49977604 A A A A A A A A C C C C A A A A A A C C
21 chr21_50003946 0 50003946 C C C C C C C C C C C C G G C C C C C C
21 chr21_50006078 0 50006078 G G G G G G G G G G C C G G G G G G G G
21 chr21_50030614 0 50030614 G G T T T T G G G G G G G G G G G G G G
21 chr21_50053410 0 50053410 G G G G G G G G C C C C G G G G G G C C
21 chr21_50082051 0 50082051 A A A A A A A A T T T T A A A A A A T T
21 chr21_50085332 0 50085332 C C C C A C C C C C C C C C C C C C C C
21 chr21_50087653 0 50087653 T T T T T T T T A T T T T T T T T T T T
21 chr21_50101372 0 50101372 G G G G G G G G G G G G G G G G C G G G
21 chr21_50140327 0 50140327 G G C C G G G G G G G G G G G G G G G G
21 chr21_50141669 0 50141669 C C C C C C C C G G G G C C C C C C G G
21 chr21_50149054 0 50149054 C C C C C C C C G G G G C C C C C C G G
21 chr21_50149642 0 50149642 T T T T T T T T G G G G T T T T T T G G
21 chr21_50171263 0 50171263 T T A A A T T T T T T T T T T T T T T T
21 chr21_50202062 0 50202062 C C C C C C C C A A A A C C C C C C A A
21 chr21_50233496 0 50233496 G G G G G G G G G T G G G G G G G G T T
21 chr21_50248110 0 50248110 T T T T T T T T A A A A T T T T T T A A
21 chr21_50255919 0 50255919 T T T T A A T T T T T T T T T T T T T T
21 chr21_50256812 0 50256812 C C C C C C C C G G G G C C C C C C G G
21 chr21_50291546 0 50291546 G G G G G G G G T T T T G G G G G G T T
21 chr21_50316942 0 50316942 C C C C C C C C G G G G C C C C C C G G
21 chr21_50408488 0 50408488 T T T T T T T T T T T T G T T T T T T T
21 chr21_50416837 0 50416837 G G G G G G G G C C C C G G G G G G C C
21 chr21_50420098 0 50420098 G G G G G G G G G G G G C G G G G G G G
21 chr21_50442359 0 50442359 G G G G G G G G C C C C G G G G G G C C
21 chr21_50451069 0 50451069 A A C C A C A A A A A A A A C C A A A A
21 chr21_50469265 0 50469265 A C C C C C C C C C C C C C C C C C C C
21 chr21_50475264 0 50475264 G G G G G G G G T T T T G G G G G G T T
21 chr21_50476968 0 50476968 C C G G C G C C C C C C C C C C C C C C
21 chr21_50502292 0 50502292 T T T T T T T T T T T T T T A T T T T T
21 chr21_50510671 0 50510671 G G G G G G G G C C C C G G G G G G C C
21 chr21_50516722 0 50516722 T T T T T T A A T T T T T T T T T T T T
21 chr21_50543558 0 50543558 G G G G G G G G G G G G C G G G G G G G
21 chr21_50546411 0 50546411 G G G G G G G G G G G G G G C G G G G G
21 chr21_50576318 0 50576318 C C G G G G G G G G G G G G G G G G G G
21 chr21_50576436 0 50576436 G G G G G G G G G G G G G G T T G G G G
21 chr21_50576729 0 50576729 T T T T T T T T T T T T T T T T A T T T
21 chr21_50579412 0 50579412 C C C C C C C C A A A A C C C C C C A A
21 chr21_50583139 0 50583139 A A A A A C A A A A A A A A A A A A A A
21 chr21_50614505 0 50614505 G G G G G T G G G G G G G G G G G G G G
21 chr21_50616006 0 50616006 C C C C C C C C C C C C C C C C A A C C
21 chr21_50634446 0 50634446 G G T T G G G G G G G G G G G G G G G G
21 chr21_50650170 0 50650170 T T T T T T T T T T T T T T G T T T T T
21 chr21_50656086 0 50656086 A A A A A A A A T T T T A A A A A A T T
21 chr21_50677561 0 50677561 T T T T T T T T G G G G T T T T T T G G
21 chr21_50722070 0 50722070 C C C C C C C C C C C C C C C G C C C C
21 chr21_50722728 0 50722728 C C C C C C C C G G G G C C C C C C G G
21 chr21_50727341 0 50727341 G G G G G G C G G G G G G G G G G G G G
21 chr21_50738832 0 50738832 C C C C C C C C A C A A C C C C C C A A
21 chr21_50777242 0 50777242 T T T T T T T T G G G G T T T T T T G G
21 chr21_50783472 0 50783472 G G G G G G G G G G G G G T G G G G G G
21 chr21_50788705 0 50788705 G G G G G G G T G G G G G G G G G G G G
21 chr21_50803814 0 50803814 C C A A A A C C C C C C C C C C C C C C
21 chr21_50805249 0 50805249 C C C C C C C C C G C C C C C C C C C C
21 chr21_50808831 0 50808831 C C C C C C C C C C C G C C C C C C C C
21 chr21_50842822 0 50842822 C C A A A A C C A A A A A A A A A A A A
21 chr21_50891362 0 50891362 T T T T G T T T T T T T T T T T T T T T
21 chr21_50910750 0 50910750 A A A A T T A A A A A A A A A A A A A A
21 chr21_50913445 0 50913445 A A A A A A A A A A A A A A C C A A A A
21 chr21_50924231 0 50924231 G G C C C G G G G G G G G G G G G G G G
21 chr21_50931372 0 50931372 T T T T T T T T T T T T T T T T A A T T
21 chr21_50938185 0 50938185 A T A A A A A A A A A A A A A A A A A A
21 chr21_50946715 0 50946715 T T T T T T T T A A T T T T T T T T A A
21 chr21_50965917 0 50965917 C C C C C C C C A C C C C C C C C C C C
21 chr21_51016282 0 51016282 G G G G G G G G C C C G G G G G G G C C
21 chr21_51018137 0 51018137 C C C G C C C C C C C C C C C C C C C C
21 chr21_51022847 0 51022847 A A A A A A A A A A A A C C C C C C A A
21 chr21_51034448 0 51034448 A A T T A T A A A A A A A A A A A A A A
21 chr21_51046486 0 51046486 G G C C C G G G G G G G G G G G G G G G
21 chr21_51055178 0 51055178 T T T T T T T T A A A A T T T T T T T T
21 chr21_51061915 0 51061915 G G G G G G G G G G G G G G G G T T G G
21 chr21_51083040 0 51083040 A A T T T T A A A A A A A A A A A A A A
21 chr21_51102002 0 51102002 A A A A A A A A A A A T A A A A A A T T
21 chr21_51121400 0 51121400 G G C G G G G G G G G G G G G G G G G G
21 chr21_51153043 0 51153043 T T T T T T T T A A A A T T T T T T A A
21 chr21_51161692 0 51161692 C C A A A A A C A A A A A A A A A A A A
21 chr21_51175321 0 51175321 T T T T T T T T G T T T T T T T T T T T
21 chr21_51179154 0 51179154 G G G G C G G G G G G G G G G G G G G G
21 chr21_51186749 0 51186749 T T T T T T T T A A A A T T T T T T A A
21 chr21_51219033 0 51219033 G G G G T T G G G G G G G G G G G G G G
21 chr21_51256420 0 51256420 G G G G G G G T G G G G G G G G G G G G
21 chr21_51258157 0 51258157 G G G G G G G G C C C C G G G G G G C C
21 chr21_51267943 0 51267943 C C C C C C C C G G G G C C C C C C G G
21 chr21_51271652 0 51271652 A A A C A A A A A A A A A A A A A A A A
21 chr21_51277132 0 51277132 G T T T T T G G T T T T T T T T T T T T
21 chr21_51280559 0 51280559 T T T T T T T T G G G G T T T T T T G G
21 chr21_51280664 0 51280664 G G G G G G G G T T T T G G G G G G T T
21 chr21_51294109 0 51294109 G G G G C G G G G G G G G G G G G G G G
21 chr21_51334347 0 51334347 C C C C C C C C A C C C C C C C C C C C
21 chr21_51347144 0 51347144 C C C C C C C C G G G G C C C C C C G G
21 chr21_51354473 0 51354473 A A A A A C A A A A A A A A A A A A A A
21 chr21_51385581 0 51385581 G G G G G G G G T T T T G G G G G G T T
21 chr21_51395826 0 51395826 T T T T G T T T G G G G T T T T T T G G
21 chr21_51398750 0 51398750 A A T T A T A A T T T T T T T T T T T T
21 chr21_51429728 0 51429728 C C C C C C C C A A A A C C C C C C A A
21 chr21_51432636 0 51432636 G G G G G G T T G G G G G G G G G G G G
21 chr21_51438834 0 51438834 C C G G G G C C G G G G G G G G G G G G
21 chr21_51458596 0 51458596 A A A A A A A A C C C C A A A A A A C C
21 chr21_51470446 0 51470446 C C C C C C C C A A A A C C C C C C A A
21 chr21_51544209 0 51544209 T T T T T T T T T T T T G T T T T T T T
21 chr21_51544946 0 51544946 T T T T T T T T A A A A T T T T T T A A
21 chr21_51551587 0 51551587 A A A A A A A A C C C C A A A A A A C C
21 chr21_51563579 0 51563579 A A A A A A A A C C C C A A A A A A C C
21 chr21_51588673 0 51588673 A A A A A A A A A A A A A T A A A A A A
21 chr21_51596383 0 51596383 A A A A A T A A A A A A A A A A A A A A
21 chr21_51602239 0 51602239 A A T T T T T T T T T T T T T T T T T T
21 chr21_51602320 0 51602320 T T T T T T T T T T T T A A T T T T T T
21 chr21_51616343 0 51616343 T T T T G T T T T T T T T T T T T T T T
21 chr21_51628400 0 51628400 A A A A T T A A T T T T T T T T T T T T
21 chr21_51653236 0 51653236 T T T T T T T T T T G G T T T T T T G G
21 chr21_51656479 0 51656479 T T T T T T T T A A A A T T T T T T A A
21 chr21_51660079 0 51660079 T T T T A T T T T T T T T T T T T T T T
21 chr21_51675312 0 51675312 C C C C C C C C G G G G C C C C C C G G
21 chr21_51680362 0 51680362 A A C C C C A A C C C C C C C C C C C C
21 chr21_51737552 0 51737552 T T T T T T G G T T T T T T T T T T T T
21 chr21_51763494 0 51763494 T T A T T T T T T T T T T T T T T T T T
21 chr21_51771322 0 51771322 G G C G G G G G G G G G G G G G G G G G
21 chr21_51790676 0 51790676 A A A C A A A A A A A A A A A A A A A A
21 chr21_51802151 0 51802151 C C C C C C A C C C C C C C C C C C C C
21 chr21_51815906 0 51815906 T T T T T T T T G G G G T T T T T T G G
21 chr21_51821368 0 51821368 A T A A A A A A A A A A A A A A A A A A
21 chr21_51822762 0 51822762 T T T T T T T T G T T T T T T T T T T T
21 chr21_51823980 0 51823980 A A C C A C A A A A A A A A A A A A A A
21 chr21_51833649 0 51833649 C C C C C C C C C C C C C C C C G G C C
21 chr21_51838591 0 51838591 A A A A A A A A A A A A A A A C A A A A
21 chr21_51890737 0 51890737 A C C C C C C C C C C C C C C C C C C C
21 chr21_51900799 0 51900799 C C A A A C C C C C C C C C C C C C C C
21 chr21_51902542 0 51902542 C C C C C C C C A C C C C C C C C C C C
21 chr21_51909346 0 51909346 G G G G G G G G T T T T G G G G G G T T
21 chr21_51943135 0 51943135 T T T T T T T T G G G G T T T T T T G G
21 chr21_51956942 0 51956942 T T T T T T T T A T T T T T T T T T T T
21 chr21_51984196 0 51984196 A A A A A C A A A A A A A A A A A A A A
21 chr21_52005009 0 52005009 G G G G G G C G G G G G G G G G G G G G
21 chr21_52045354 0 52045354 A A A A A A A A T T T T A A A A A A T T
21 chr21_52048436 0 52048436 A A A A A A A A A C A A A A A A A A A A
21 chr21_52051143 0 52051143 C C C C C C C C A A A A C C C C C C A A
21 chr21_52052990 0 52052990 C C C C C C C C G G G G C C C C C C G G
21 chr21_52064403 0 52064403 C C C C C C C C C C C C C C G G C C C C
21 chr21_52145263 0 52145263 G G G G G G G G G G G G C G G G G G G G
21 chr21_52151777 0 52151777 G G G G G G G G C C C C G G G G G G C C
21 chr21_52166337 0 52166337 G G G G G G G G G T T T G G G G G G T T
21 chr21_52170097 0 52170097 G G G G G G G G C C C C G G G G G G C C
21 chr21_52179849 0 52179849 T T T T T T T T T T T T A A T T T T T T
21 chr21_52190487 0 52190487 A C A A A A A A A A A A A A A A A A A A
21 chr21_52190879 0 52190879 C C C C C C C C C C C C C C A A C C C C
21 chr21_52191034 0 52191034 C C C C A C C C C C C C C C C C C C C C
21 chr21_52204566 0 52204566 T T T T T T T T T T A T T T T T T T T T
21 chr21_52205385 0 52205385 T T T T T T T T T T T T G G T T T T T T
21 chr21_52215461 0 52215461 T T T T T T T T A A A A T T T T T T A A
21 chr21_52239985 0 52239985 G G G G G T G G G G G G G G G G G G G G
21 chr21_52244084 0 52244084 T T T T T T T T T T T T T T T T A A T T
21 chr21_52258613 0 52258613 A A A A A A A A C C C C A A A A A A C C
21 chr21_52286342 0 52286342 A A A A A A A A A A A A C C C C C C A A
21 chr21_52304121 0 52304121 G G G G G G T T G G G G G G G G G G G G
21 chr21_52311699 0 52311699 C C C C C C C C C C C C C C A A C C C C
21 chr21_52332383 0 52332383 C C C C C C C C C C C C A C C C C C C C
21 chr21_52337649 0 52337649 A T T T T T T T T T T T T T T T T T T T
21 chr21_52348138 0 52348138 C G C C C C C C C C C C C C C C C C C C
21 chr21_52356764 0 52356764 G G G T G G G G G G G G G G G G G G G G
21 chr21_52368774 0 52368774 T T G G G T T T T T T T T T T T T T T T
21 chr21_52394045 0 52394045 A A A A A A A A C C C C A A A A A A C C
21 chr21_52399053 0 52399053 A A A A A A A A A A A A A T A A A A A A
21 chr21_52401677 0 52401677 G G G G G G G G C G G G G G G G G G G G
21 chr21_52414785 0 52414785 T T T T T T T T T T T T T T T T G T T T
21 chr21_52440673 0 52440673 T T T T T T T T G G G G T T T T T T G G
21 chr21_52455103 0 52455103 A A C C C C A A C C C C C C C C C C C C
21 chr21_52466242 0 52466242 A A A A A A A A A A C C A A A A A A C C
21 chr21_52481306 0 52481306 T T T T T T T T T T T T A T T T T T T T
21 chr21_52485686 0 52485686 C C G G G G C C G G G G G G G G G G G G
21 chr21_52496932 0 52496932 C C C C C C C C C C C C C C G G C C C C
21 chr21_52505081 0 52505081 C C C C C C C C G G G G C C C C C C G G
21 chr21_52505290 0 52505290 A A A A A A A A T T T T A A A A A A T T
21 chr21_52505439 0 52505439 A A T T T T A A T T T T T T T T T T T T
21 chr21_52594488 0 52594488 C C C C C C C C C C C C C C C C G G C C
21 chr21_52600107 0 52600107 C C C C C C C C C C C C C G G G G G C C
21 chr21_52623327 0 52623327 T T T T T T T T G G G G T T T T T T G G
21 chr21_52632941 0 52632941 T T T T T T T T A T T T T T T T T T T T
21 chr21_52676818 0 52676818 T T T T T T T T T T T T T T A T T T T T
21 chr21_52702017 0 52702017 G T G G G G G G G G G G G G G G G G G G
21 chr21_52712535 0 52712535 A A A A A A A A A A A A A C A A A A A A
21 chr21_52714595 0 52714595 C C C C C C C C G G G G C C C C C C G G
21 chr21_52728801 0 52728801 A A A A A A A A C C C C A A A A A A C C
21 chr21_52737238 0 52737238 T T G G G G T T T T T T T T T T T T T T
21 chr21_52737867 0 52737867 A A A A A A A A C C C C A A A A A A C C
21 chr21_52743519 0 52743519 G G G G G G G G G G G G G T G G G G G G
21 chr21_52753729 0 52753729 G G G G G G G G T T T T G G G G G G T T
21 chr21_52755059 0 52755059 G G G G G G C G G G G G G G G G G G G G
21 chr21_52788804 0 52788804 G G C C G G G G G G G G G G G G G G G G
21 chr21_52795651 0 52795651 T T T T T T T T T T T T G T T T T T T T
21 chr21_52808895 0 52808895 C C C C C C C C A A A A C C C C C C A A
21 chr21_52812028 0 52812028 C C C C C C C C C C C C C G C C C C C C
21 chr21_52818367 0 52818367 A A A A A A A A A A A A A C A A A A A A
21 chr21_52823421 0 52823421 G G G G G G G G G G G G G G G G C G G G
21 chr21_52824119 0 52824119 A A A A A T A A A A A A A A A A A A A A
21 chr21_52833940 0 52833940 C C C C C C C C C C C C C C C C C G C C
21 chr21_52835091 0 52835091 G G G G G G C C G G G G G G G G G G G G
21 chr21_52850568 0 52850568 G G G G G T G G G G G G G G G G G G G G
21 chr21_52854336 0 52854336 A A A A C C A A C C C C C C C C C C C C
21 chr21_52893392 0 52893392 C C A A A A C C A A A A A A A A A A A A
21 chr21_52905247 0 52905247 G G G G G G G G T T T T G G G G G G T T
21 chr21_52929690 0 52929690 G G G T G G G G G G G G G G G G G G G G
21 chr21_52934678 0 52934678 G G G G G G G G G G G G G T G G G G G G
21 chr21_52937824 0 52937824 T T T T A T T T T T T T T T T T T T T T
21 chr21_52962252 0 52962252 A A A A A A A A T T T T A A A A A A T T
21 chr21_53053465 0 53053465 T T T T T T T T A A A A T T T T T T T T
21 chr21_53053620 0 53053620 G G G G G G G G G G G G G G G G C C G G
21 chr21_53073403 0 53073403 A A A A A A A C A A A A A A A A A A A A
21 chr21_53089347 0 53089347 A A A A A A A A C C C C A A A A A A C C
21 chr21_53094804 0 53094804 T T T T T T T T G G G G T T T T T T G G
21 chr21_53113049 0 53113049 G G G G G G G G C C C C G G G G G G C C
21 chr21_53126626 0 53126626 A A A C A C A A A A A A A A A A A A A A
21 chr21_53139064 0 53139064 G G C G G G G G G G G G G G G G G G G G
21 chr21_53156361 0 53156361 T T T T G T T T T T T T T T T T T T T T
21 chr21_53157383 0 53157383 C C C C C C C C A A A A C C C C C C A A
21 chr21_53179154 0 53179154 C C G G G G C C C C C C C C C C C C C C
21 chr21_53183108 0 53183108 G G G G G G G G T T T T G G G G G G T T
21 chr21_53206420 0 53206420 C C C C C C C C A A A A C C C C C C A A
21 chr21_53211781 0 53211781 A A A A A A A A T T T T A A A A A A T T
21 chr21_53258480 0 53258480 G G G G G G G G G G G G G G G G G T G G
21 chr21_53262813 0 53262813 T T T T G T T T T T T T T T T T T T T T
21 chr21_53268989 0 53268989 T T T T T T T T G G G G T T T T T T G G
21 chr21_53281995 0 53281995 G G G G C G G G G G G G G G G G G G G G
21 chr21_53283970 0 53283970 G G C C C G G G G G G G G G G G G G G G
21 chr21_53296091 0 53296091 C C C C C C C C A C C C C C C C C C A A
21 chr21_53308185 0 53308185 A A A A A T A A A A A A A A A A A A A A
21 chr21_53333367 0 53333367 A A A A A A A A A A A A A C A A A A A A
21 chr21_53340981 0 53340981 T T G G G T T T T T T T T T T T T T T T
21 chr21_53364256 0 53364256 T T T T T T T T A A A A T T T T T T A A
21 chr21_53366462 0 53366462 G G G G G T G G G G G G G G G G G G G G
21 chr21_53367132 0 53367132 C C C C C C C C C C C C C G C C C C C C
21 chr21_53368258 0 53368258 G G G G G G G G G G G G C G G G G G G G
21 chr21_53380927 0 53380927 C C C C C C C C C C C C C C A A C C C C
21 chr21_53401748 0 53401748 G G G G G G G G C C C C G G G G G G C C
21 chr21_53409434 0 53409434 C C C C C C C C C C G G C C C C C C C C
21 chr21_53418049 0 53418049 C C A C C C C C C C C C C C C C C C C C
21 chr21_53435405 0 53435405 A A A A A A A A A A A A A A A A C C A A
21 chr21_53438424 0 53438424 G G G G C G G G G G G G G G G G G G G G
21 chr21_53442661 0 53442661 C C C C C C C C C C C C C C G G C C C C
21 chr21_53446102 0 53446102 C C C C C C C C C C A A C C C C C C A A
21 chr21_53454059 0 53454059 C C C C C C C G C C C C C C C C C C C C
21 chr21_53466862 0 53466862 G G G G G G G G G G G G C G G G G G G G
21 chr21_53492664 0 53492664 G G G G G G G G G G C G G G G G G G G G
21 chr21_53525273 0 53525273 A A A A A A A A A A A A A A T T A A A A
21 chr21_53534110 0 53534110 T T T T T T T T T T T T T T A T T T T T
21 chr21_53534176 0 53534176 C C C C C G C C C C C C C C C C C C C C
21 chr21_53536925 0 53536925 A A A A A A A A A A A A A A T T A A A A
21 chr21_53564437 0 53564437 G T G G G G G G G G G G G G G G G G G G
21 chr21_53586066 0 53586066 C C C C C C C C C C C C C C C C A A C C
21 chr21_53606182 0 53606182 G G T T G T G G G G G G G G G G G G G G
21 chr21_53607071 0 53607071 A A A A A A A A A A A A A A A A T T A A
21 chr21_53626796 0 53626796 G G T T T T G G G G G G G G G G G G G G
21 chr21_53639123 0 53639123 C C C C C G C C C C C C C C C C C C C C
21 chr21_53645946 0 53645946 C C C C C C C C G G C G C C C C C C G G
21 chr21_53646897 0 53646897 T T T T T T T T G G G G T T T T T T G G
21 chr21_53663990 0 53663990 A A A A A A A A A C A A A A A A A A C C
21 chr21_53666558 0 53666558 G G G G G G G G T T T T G G G G G G T T
21 chr21_53677352 0 53677352 A A A A A A A A T T T T A A A A A A T T
21 chr21_53699532 0 53699532 G G G G G G G G C C C C G G G G G G C C
21 chr21_53723209 0 53723209 T T G G G G T T G G G G G G G G G G G G
21 chr21_53754364 0 53754364 A A A A A A A A C C C C A A A A A A C C
21 chr21_53760138 0 53760138 C C C C C C A C C C C C C C C C C C C C
21 chr21_53765291 0 53765291 A A C C A C A A A A A A A A A A A A A A
21 chr21_53770448 0 53770448 C C C C A C C C C C C C C C C C C C C C
21 chr21_53775237 0 53775237 A A A A A A A A C C C C A A A A A A C C
21 chr21_53779410 0 53779410 G G G G G G G G T T T T G G G G G G T T
21 chr21_53805958 0 53805958 C C C C C C C C C C C C C C A A C C C C
21 chr21_53806933 0 53806933 A A A A A A A A T T T T A A A A A A T T
21 chr21_53814983 0 53814983 G G G G G G G G G G G G G T G G G G G G
21 chr21_53824025 0 53824025 T T T T T T T T G G G G T T T T T T G G
21 chr21_53864090 0 53864090 C C C C C C C C C C C C C C C C C G C C
21 chr21_53868942 0 53868942 A A A A A A A A C C C C A A A A A A C C
21 chr21_53874898 0 53874898 G G G G G G G G G G G G G G C G G G G G
21 chr21_53884114 0 53884114 G G G G G G G G G G G T G G G G G G G G
21 chr21_53905288 0 53905288 C C C C C C C C A A A A C C C C C C A A
21 chr21_53907683 0 53907683 G G G G G G C C G G G G G G G G G G G G
21 chr21_53913730 0 53913730 C C C C C C C C A A A A C C C C C C A A
21 chr21_53949227 0 53949227 G G G G G G G G C C C G G G G G G G G G
21 chr21_53950483 0 53950483 G G G G G G G G G G G G G G G G C C G G
21 chr21_53951641 0 53951641 G G G G G G G G T T T T G G G G T T T T
21 chr21_53961749 0 53961749 C C C C C C C C A A A A C C C C C C A A
21 chr21_53965372 0 53965372 A A A A A A A A A A A A A A C C A A A A
21 chr21_53972667 0 53972667 G G G G G G G G C C C C G G G G G G C C
21 chr21_53983001 0 53983001 A A A A A A A A T T T T A A A A A A T T
21 chr21_53997899 0 53997899 G G G G G G G G T T T T G G G G G G T T
21 chr21_54008698 0 54008698 T T G G T T T T T T T T T T T T T T T T
21 chr21_54023911 0 54023911 C C C C C C C C C C C C C G C C C C C C
21 chr21_54032246 0 54032246 T T G G G G G G G G G G G G G G G G G G
21 chr21_54044924 0 54044924 C C C C C C C C C C G G C C C C C C C C
21 chr21_54045571 0 54045571 A A A A A C A A A A A A A A A A A A A A
21 chr21_54047944 0 54047944 A A A A A A A A C C C C A A A A A A C C
21 chr21_54053957 0 54053957 A A A A A C A A A A A A A A A A A A A A
21 chr21_54057056 0 54057056 C C C C C C C C C G C C C C C C C C C C
21 chr21_54062816 0 54062816 C C C C C G C C C C C C C C C C C C C C
21 chr21_54070972 0 54070972 A A A A A A A A A A T T A A A A A A A A
21 chr21_54080856 0 54080856 G G G G G G G G G G G G G G C G G G G G
21 chr21_54118825 0 54118825 T T T T T T T T T T T T T T A T T T T T
21 chr21_54119592 0 54119592 C C C C C C C C A A A A C C C C C C A A
21 chr21_54121258 0 54121258 A A A A A A A A A A T T A A A A A A A A
21 chr21_54127511 0 54127511 G G G G G G G G G G G G G G G G G T G G
21 chr21_54132882 0 54132882 C C C C C C C C A A A A C C C C C C A A
21 chr21_54146555 0 54146555 T T T T T T T T G G G G T T T T T T G G
21 chr21_54159459 0 54159459 C C C C C C A A C C C C C C C C C C C C
21 chr21_54160958 0 54160958 T T T T T T T T T T T T A T T T T T T T
21 chr21_54163690 0 54163690 A A A A A A A A C C C C A A A A A A C C
21 chr21_54169901 0 54169901 T T A A A A A A A A A A A A A A A A A A
21 chr21_54173589 0 54173589 A A A A A A C C A A A A A A A A A A A A
21 chr21_54185707 0 54185707 G G G G G G G G T T T T G G G G G G T T
21 chr21_54199215 0 54199215 T T T T G T T T T T T T T T T T T T T T
21 chr21_54206696 0 54206696 G G G G G G G G G G G G G G G G C C G G
21 chr21_54228624 0 54228624 A A A A A A A A A A A A C C A A A A A A
21 chr21_54231507 0 54231507 A A A A A A A A C C C C A A A A A A C C
21 chr21_54234064 0 54234064 C C C C C C C C A A A A C C C C C C A A
21 chr21_54370813 0 54370813 A A A A A A A A T T T T A A A A A A T T
21 chr21_54383170 0 54383170 G G G G G G G G C C C C G G G G G G C C
21 chr21_54396752 0 54396752 C C C C C C C C G G G G C C C C C C G G
21 chr21_54401493 0 54401493 G T G G G G G G G G G G G G G G G G G G
21 chr21_54410830 0 54410830 C C C C C C C C G G G G C C C C C C G G
21 chr21_54411791 0 54411791 T T T T T T T T T T A T T T T T T T A A
21 chr21_54421478 0 54421478 C C C C C C C C A A A A C C C C C C A A
21 chr21_54432637 0 54432637 C C C C C C C C C C C C A A A A A A C C
21 chr21_54433788 0 54433788 G G G G G G G G G G G G T T G G G G G G
21 chr21_54443326 0 54443326 C C C C C C C C A A A A C C C C C C A A
21 chr21_54452633 0 54452633 A A A A A A A A A A A C A A A A A A A A
21 chr21_54453858 0 54453858 G G G G G G G G G G G G G G G T G G G G
21 chr21_54464114 0 54464114 C C C C A A C C C C C C C C C C C C C C
21 chr21_54480489 0 54480489 G G G G G G G G T T G T G G G G G G G G
21 chr21_54482754 0 54482754 A A A A A C A A A A A A A A A A A A A A
21 chr21_54488138 0 54488138 T T T T T T T T T T T T A T T T T T T T
21 chr21_54494967 0 54494967 G G G G G G G G G T G T G G G G G G G G
21 chr21_54544761 0 54544761 T T T T T T T T A A A A T T T T T T A A
21 chr21_54549047 0 54549047 G G G G G G G G C C C C G G G G G G C C
21 chr21_54564404 0 54564404 G G G G G G G G C C C C G G G G G G C C
21 chr21_54575145 0 54575145 C C C C C C C C A A A A A A A A A A A A
21 chr21_54586684 0 54586684 C C C C C C C C A A A A C C C C C C A A
21 chr21_54592556 0 54592556 G G G G G G G G C C C C G G G G G G C C
21 chr21_54593172 0 54593172 C C C C C C C C C C C C C C A A C C C C
21 chr21_54604055 0 54604055 A A A A A A A A A A A A T T A A T T A A
21 chr21_54660697 0 54660697 A C A A A A A A A A A A A A A A A A A A
21 chr21_54693161 0 54693161 G G G T G T G G G G G G G G G G G G G G
21 chr21_54704789 0 54704789 G G G G G G G G C C C C G G G G G G C C
21 chr21_54705346 0 54705346 A A A A A A A A T T T T A A A A A A T T
21 chr21_54723280 0 54723280 A A A A A A A A A A A A A C A A A A A A
21 chr21_54734152 0 54734152 T T T T T T T T T T T T T T A A T T T T
21 chr21_54735196 0 54735196 A A A A A A A A A A A A A C A A A A A A
21 chr21_54738847 0 54738847 A A A A A A A A C C C C A A A A A A C C
21 chr21_54788933 0 54788933 T T T T T T T T G G G G T T T T T T G G
21 chr21_54806336 0 54806336 T T T T G T T T T T T T T T T T T T T T
21 chr21_54818132 0 54818132 G G G G G G G G G G G G C C C C G G G G
21 chr21_54825521 0 54825521 C C A A A C C C C C C C C C C C C C C C
21 chr21_54839497 0 54839497 G G G G G G G G T T T T G G G G G G T T
21 chr21_54840579 0 54840579 G G G G G G G G C G C G G G G G G G C C
21 chr21_54860418 0 54860418 C C C C C C C C C C C C C G C C C C C C
21 chr21_54881096 0 54881096 G T T T T T G G T T T T T T T T T T T T
21 chr21_54916779 0 54916779 G G G G G G G G C C C C G G G G G G C C
21 chr21_54961384 0 54961384 A A A A A A A A C C C C A A A A A A C C
21 chr21_54965077 0 54965077 C C C C C C C C C C C C C C C C G G C C
21 chr21_54966280 0 54966280 C C C C C C C C C G C G C C C C C C C C
21 chr21_54975036 0 54975036 T T T T T T G G T T T T T T T T T T T T
21 chr21_54983704 0 54983704 C C C C C C C C G G G G C C C C C C G G
21 chr21_54990601 0 54990601 A A A A A A T T A A A A A A A A A A A A
21 chr21_55000175 0 55000175 T T T T T T T T A T A T T T T T T T T T
21 chr21_55012581 0 55012581 T T T T T T T T G G G G T T T T T T G G
21 chr21_55028112 0 55028112 G G G G G G G G G G G G G T G G G G G G
21 chr21_55036980 0 55036980 A A A A A A A A C C C C A A A A A A C C
21 chr21_55045791 0 55045791 T T T T T T T T G G G G T T T T T T G G
21 chr21_55059391 0 55059391 G G G G G G G G T T T T G G G G G G T T
21 chr21_55065069 0 55065069 C C C C A C C C C C C C C C C C C C C C
21 chr21_55074172 0 55074172 A A A A A A A A A A A A C C A A A A A A
21 chr21_55094364 0 55094364 T T T T T T T T G G G G T T T T T T G G
21 chr21_55106918 0 55106918 T T T T T T T T G G G G T T T T T T G G
21 chr21_55112400 0 55112400 T T T T T T T T A A A A T T T T T T A A
21 chr21_55138282 0 55138282 T T T T T T T T T T T T T T T T A T T T
21 chr21_55145575 0 55145575 G G G G G G G G G G G G C C G G G G G G
21 chr21_55151368 0 55151368 G G G G G G G G G G G G G G G G G T G G
21 chr21_55152408 0 55152408 C C C C C C C C C C C C C G C C C C C C
21 chr21_55153281 0 55153281 G G G G G G G G C C C C G G G G G G C C
21 chr21_55159492 0 55159492 C C A A A C C C C C C C C C C C C C C C
21 chr21_55164723 0 55164723 C C C C C C C C G G G G C C C C C C G G
21 chr21_55175715 0 55175715 G G G G G G G G G G C G G G G G G G G G
21 chr21_55188493 0 55188493 G G G G G G G G G G G G G G C C G G G G
21 chr21_55196162 0 55196162 G G G T G G G G G G G G G G G G G G G G
21 chr21_55202604 0 55202604 T T T T T T T T G G G G T T T T T T G G
21 chr21_55208961 0 55208961 A A A A A A C C A A A A A A A A A A A A
21 chr21_55209841 0 55209841 G G C C C C G G C C C C C C C C C C C C
21 chr21_55219704 0 55219704 G G G G G G G G G G G G G G G G C G G G
21 chr21_55237619 0 55237619 C C G G G G G G G G G G G G G G G G G G
21 chr21_55265469 0 55265469 G G G G C G G G G G G G G G G G G G G G
21 chr21_55283173 0 55283173 A A A A A A A A C C C C A A A A A A C C
21 chr21_55317288 0 55317288 T T T T T T T T G G G G T T T T T T G G
21 chr21_55334630 0 55334630 C C C C C C C C A A A A C C C C C C A A
21 chr21_55357573 0 55357573 C C C C C C C C C C C C A C C C C C C C
21 chr21_55367418 0 55367418 T T T T T T T T A A A A T T T T T T A A
21 chr21_55388098 0 55388098 G G G G G G G G T T T T G G G G G G T T
21 chr21_55390286 0 55390286 C C C C C C C C C C C C C C G G C C C C
21 chr21_55395398 0 55395398 C C C C C C C C A A A C C C C C C C A A
21 chr21_55400347 0 55400347 A A C C C C A A A A A A C C C C C C A A
21 chr21_55434069 0 55434069 A A A A A C A A A A A A A A A A A A A A
21 chr21_55438699 0 55438699 A A A A A C A A A A A A A A A A A A A A
21 chr21_55453250 0 55453250 G G G G G G G G G G G G C G G G G G G G
21 chr21_55464157 0 55464157 C C C C C C C C C C C C C C C G C C C C
21 chr21_55470806 0 55470806 T T T T T T T T T T T T T T G T T T T T
21 chr21_55480941 0 55480941 T T T T T T T T G T T T T T T T T T T T
21 chr21_55487573 0 55487573 C C C C C C C C G G G G C C C C C C G G
21 chr21_55495066 0 55495066 T T T T T T T T A A A A T T T T T T A A
21 chr21_55521553 0 55521553 T T T T T T T T A A A A T T T T T T A A
21 chr21_55535075 0 55535075 G G G G G G G G C C C C G G G G G G C C
21 chr21_55536302 0 55536302 G G G G G G G G T T T T G G G G G G T T
21 chr21_55547169 0 55547169 A A T T T T A A T T T T T T T T T T T T
21 chr21_55568618 0 55568618 A A A T A A A A A A A A A A A A A A A A
21 chr21_55574476 0 55574476 C C C C A C C C C C C C C C C C C C C C
21 chr21_55579196 0 55579196 C C C C C G C C C C C C C C C C C C C C
21 chr21_55582266 0 55582266 T T T T T T T T G G G G T T T T T T G G
21 chr21_55587661 0 55587661 T T G G G G G G G G G G G G G G G G G G
21 chr21_55590494 0 55590494 A A A A A A A A C C C C A A A A A A C C
21 chr21_55592888 0 55592888 G G G G G G G G C C C C G G G G G G C C
21 chr21_55592916 0 55592916 G G G G G G G G G G C G G G G G G G G G
21 chr21_55596518 0 55596518 C C C C C C C C G G G G C C C C C C G G
21 chr21_55603490 0 55603490 C C C C C C C C C C C C C C C C A A C C
21 chr21_55612146 0 55612146 C C C C C C C C C C C C C C C C C G C C
21 chr21_55614857 0 55614857 G G G G G G G G C G C G G G G G G G G G
21 chr21_55630274 0 55630274 G G G G G G G G C G C C G G G G G G G G
21 chr21_55645842 0 55645842 T T T T T T T T A A A A T T T T T T A A
21 chr21_55658856 0 55658856 C C C C C C A A C C C C C C C C C C C C
21 chr21_55662658 0 55662658 A A A C A A A A A A A A A A A A A A A A
21 chr21_55666311 0 55666311 C C C C A C C C C C C C C C C C C C C C
21 chr21_55674455 0 55674455 A A A A A A A A A A A A A A A A C C A A
21 chr21_55678613 0 55678613 A A C C C C A A C C C C C C C C C C C C
21 chr21_55708996 0 55708996 C C C C C C C C C C C C C G C C C C C C
21 chr21_55712364 0 55712364 T T T T T T T T T T T T T T G G T T T T
21 chr21_55731591 0 55731591 A A A A A A A A A A A A A A A A T T A A
21 chr21_55736921 0 55736921 T T T T T T T T G G G G T T T T T T G G
21 chr21_55765886 0 55765886 C C C C C C C C C C C C C C G G G G C C
21 chr21_55792699 0 55792699 T T T T T T T T A A A A T T T T T T T T
21 chr21_55796546 0 55796546 A A C C A A A A A A A A A A A A A A A A
21 chr21_55807549 0 55807549 G G G G G G G G G G G G C G G G C C G G
21 chr21_55811653 0 55811653 G G G G G G G G G G G G C C G G G G G G
21 chr21_55813796 0 55813796 T T T T T T T T A A A A T T T T T T A A
21 chr21_55822931 0 55822931 G G G G G G G G G G G G C G G G G G G G
21 chr21_55824258 0 55824258 A A T T A A A A A A A A A A A A A A A A
21 chr21_55828486 0 55828486 G G G G G G G G C C C C G G G G G G C C
21 chr21_55834786 0 55834786 C C C C C C C C C C C C A C C C C C C C
21 chr21_55850304 0 55850304 A A A A A A A A A A A A A A A A A C A A
21 chr21_55879655 0 55879655 A A A A A A A A C C C C A A A A A A C C
21 chr21_55891375 0 55891375 A T A A A A A A A A A A A A A A A A A A
21 chr21_55917998 0 55917998 T T T T T T T T T T T T T T G G T T T T
21 chr21_55918913 0 55918913 T T T T T T T T G G G G T T T T T T G G
21 chr21_55950891 0 55950891 A A A A A A A A A C C C A A A A A A C C
21 chr21_55976680 0 55976680 C C C C C C C C C C C C C C A C C C C C
21 chr21_55984880 0 55984880 T T G G G G T T T T T T T T T T T T T T
21 chr21_55985195 0 55985195 T T G G G G T T T T T T T T T T T T T T
21 chr21_55986413 0 55986413 C C C C C G C C C C C C C C C C C C C C
21 chr21_55998014 0 55998014 T T T T T T T T G G G G T T T T T T G G
21 chr21_56002443 0 56002443 G G G G G G G G C C C C G G G G G G C C
21 chr21_56011974 0 56011974 C C C C C C C C C C C C C C C C A C C C
21 chr21_56014673 0 56014673 G G G G G G G G C C C C G G G G G G C C
21 chr21_56023254 0 56023254 G G G G G G G G C C C C G G G G G G C C
21 chr21_56027153 0 56027153 C C C C C C C C A A A A C C C C C C A A
21 chr21_56037390 0 56037390 G G G G G G G G G G G G G G G G C C G G
21 chr21_56041032 0 56041032 T T T T T T T T G G G G T T T T T T G G
21 chr21_56042641 0 56042641 A A A A A A A A A A A A A A T T A A A A
21 chr21_56051408 0 56051408 C C C C C C C C A A A A C C C C C C A A
21 chr21_56068971 0 56068971 G G G G G G G G T T T T G G G G G G T T
21 chr21_56096201 0 56096201 C C C C C C C C G G G G C C C C C C G G
21 chr21_56101114 0 56101114 G G G G G G G G G G G G C C G G C C G G
21 chr21_56105578 0 56105578 A A C C C C C C C C C C C C C C C C C C
21 chr21_56122036 0 56122036 G G G G G G G G G G G G G T G G G G G G
21 chr21_56134782 0 56134782 C C C C C C A A C C C C C C C C C C C C
21 chr21_56137243 0 56137243 A A A A A A A A A A A A A T A A A A A A
21 chr21_56145316 0 56145316 T T T T T T T T A T T T T T T T T T T T
21 chr21_56154198 0 56154198 G G G G G T G G G G G G G G G G G G G G
21 chr21_56156202 0 56156202 T T T T T T T T G G G T T T T T T T G G
21 chr21_56162491 0 56162491 A A A A A A A A A A A A A A C C A A A A
21 chr21_56196288 0 56196288 G G G G G G G G G G G G G G G G C C G G
21 chr21_56209744 0 56209744 G G G G G G G G T T T T T T T T T T T T
21 chr21_56229012 0 56229012 A A A A A A A A T T T T A A A A A A T T
21 chr21_56234315 0 56234315 G G G G G G G G C C C C G G G G G G C C
21 chr21_56235935 0 56235935 C C C C C C C C C C C C C C G G C C C C
21 chr21_56236789 0 56236789 A A A A A A A A C C C C A A A A A A C C
21 chr21_56245511 0 56245511 G G G G C C G G G G G G G G G G G G G G
21 chr21_56249687 0 56249687 G G T T G G G G G G G G G G G G G G G G
21 chr21_56255361 0 56255361 G G G G G G G G G G T T G G G G G G G G
21 chr21_56279538 0 56279538 G G T T G G G G G G G G G G G G G G G G
21 chr21_56280019 0 56280019 G G G G G G T T G G G G G G G G G G G G
21 chr21_56286674 0 56286674 A A A A A A A A A A A A A C A A A A A A
21 chr21_56296038 0 56296038 C C C C A C C C C C C C C C C C C C C C
21 chr21_56315066 0 56315066 A A A A A A A A C C C C A A A A A A C C
21 chr21_56324701 0 56324701 C C C C C C C C C C C C C C C C A A C C
21 chr21_56325683 0 56325683 C C C C A C C C C C C C C C C C C C C C
21 chr21_56327183 0 56327183 C C C C C C C C C C C C A C C C C C C C
21 chr21_56350658 0 56350658 C C A A A C C C C C C C C C C C C C C C
21 chr21_56370608 0 56370608 T T A A A A T T A A A A A A A A A A A A
21 chr21_56377370 0 56377370 G G G T G G G G G G G G G G G G G G G G
21 chr21_56378683 0 56378683 G G C C C C G G C C C C C C C C C C C C
21 chr21_56378795 0 56378795 C C C C A C C C C C C C C C C C C C C C
21 chr21_56379147 0 56379147 G G G G G G G G T T T T G G G G G G T T
21 chr21_56382014 0 56382014 A A A A A A C C A A A A A A A A A A A A
21 chr21_56382045 0 56382045 G G G G G G G G G G G G G G G G T T G G
21 chr21_56393847 0 56393847 T T T T G T T T T T T T T T T T T T T T
21 chr21_56399369 0 56399369 A A A A A A A A C C C C A A A A A A C C
21 chr21_56411391 0 56411391 A A A A A A A A T T T T A A A A A A T T
21 chr21_56412783 0 56412783 G T T T T T T T T T T T T T T T T T T T
21 chr21_56419132 0 56419132 G G G G G G G G G G G G G G G T G G G G
21 chr21_56423548 0 56423548 C C C C C C C C G G G G C C C C C C G G
21 chr21_56427383 0 56427383 C C C C C C C C C C C C C C C C G G C C
21 chr21_56430547 0 56430547 A A A A A A A A A T A A A A A A A A A A
21 chr21_56438424 0 56438424 A A A A A A A A A A A A A A A A C C A A
21 chr21_56453271 0 56453271 G G G G C C G G G G G G G G G G G G G G
21 chr21_56453673 0 56453673 G T T T T T T T T T T T T T T T T T T T
21 chr21_56458119 0 56458119 T T T T T T T T A A A A T T T T T T A A
21 chr21_56463282 0 56463282 T T T T T T T T T T T T G G G G T T T T
21 chr21_56466427 0 56466427 G G G G G T G G G G G G G G G G G G G G
21 chr21_56478355 0 56478355 G G C G G G G G G G G G G G G G G G G G
21 chr21_56488373 0 56488373 G G G T G G G G G G G G G G G G G G G G
21 chr21_56509213 0 56509213 G G G G G T G G G G G G G G G G G G G G
21 chr21_56519228 0 56519228 C C C C C C C C A A A A C C C C C C A A
21 chr21_56521147 0 56521147 G G C G G G G G G G G G G G G G G G G G
21 chr21_56530202 0 56530202 G G G G G G T T G G G G G G G G G G G G
21 chr21_56530226 0 56530226 A A A A A A A A A A A A C C C C C C A A
21 chr21_56540131 0 56540131 C C C C C C C C C C C C C G C C C C C C
21 chr21_56563871 0 56563871 G G G G G G G G G G G G G G G G G T G G
21 chr21_56563922 0 56563922 C C C C C C C C C C C C C G C C C C C C
21 chr21_56564407 0 56564407 G G G G G G G G G G G G C G G G G G G G
21 chr21_56585871 0 56585871 C C C C C C C C C C C C C C C C C G C C
21 chr21_56586679 0 56586679 G G T T T T T T T T T T T T T T T T T T
21 chr21_56590301 0 56590301 C C C C C C C C C C C C A A C C C C C C
21 chr21_56624157 0 56624157 C C C C A C C C C C C C C C C C C C C C
21 chr21_56626951 0 56626951 C C C C C C C C C C C C C G C C C C C C
21 chr21_56647798 0 56647798 A A A A A A A A C C C C A A A A A A C C
21 chr21_56657485 0 56657485 C C C C C C C C C G C G C C C C C C C C
21 chr21_56666216 0 56666216 C C C C C C C C C C C C C C A A A A C C
21 chr21_56690871 0 56690871 C C C C C C C C C C A C C C C C C C C C
21 chr21_56695794 0 56695794 G G G G G G G G C C C C G G G G G G C C
21 chr21_56706771 0 56706771 C C C C C C C C C C C C C C C C A A C C
21 chr21_56712803 0 56712803 T T T T T T T T G G G G G G G G G G G G
21 chr21_56714475 0 56714475 A A A A A A A A A A A A A C A A A A A A
21 chr21_56717385 0 56717385 G G G G C G G G G G G G G G G G G G G G
21 chr21_56724426 0 56724426 G G G G G G G G C G G G G G G G G G G G
21 chr21_56729971 0 56729971 T T T T T T T T T T T T T T T T A T T T
21 chr21_56736376 0 56736376 G G T T G T G G G G G G G G G G G G G G
21 chr21_56761547 0 56761547 C C G G C C C C C C C C C C C C C C C C
21 chr21_56873984 0 56873984 T T T T T T T T T T T T T T A T T T T T
21 chr21_56900983 0 56900983 A A A A A A A A T T T T A A A A A A T T
21 chr21_56908800 0 56908800 A A T T A A A A A A A A A A A A A A A A
21 chr21_56912382 0 56912382 C C C C C C C C A A A A C C C C C C A A
21 chr21_56924181 0 56924181 G G G T G G G G G G G G G G G G G G G G
21 chr21_56930266 0 56930266 C C A A A A C C A A A A A A A A A A A A
21 chr21_56945851 0 56945851 C C C C C C C C G G G G C C C C C C G G
21 chr21_56948365 0 56948365 C C C C C C C C G G G G C C C C C C G G
21 chr21_56954481 0 56954481 A A A A A A A A A C A A A A A A A A A A
21 chr21_56957269 0 56957269 C G C C C C C C G G G G C C C C C C G G
21 chr21_56958264 0 56958264 C G G G G G G G G G G G G G G G G G G G
21 chr21_56972739 0 56972739 C C C C C C C C A C A C C C C C C C C C
21 chr21_56996207 0 56996207 C C C C C C A A C C C C C C C C C C C C
21 chr21_57001404 0 57001404 A A A A A A A A T T T T A A A A A A T T
21 chr21_57003060 0 57003060 T T G T T T T T T T T T T T T T T T T T
21 chr21_57014773 0 57014773 G G G G G G G G G G G G T T G G G G G G
21 chr21_57025276 0 57025276 G G G G G G G G T T T T G G G G G G T T
21 chr21_57031398 0 57031398 C C C C C C C C C C C C C C C C G G C C
21 chr21_57072050 0 57072050 G T G G G G G G G G G G G G G G G G G G
21 chr21_57072219 0 57072219 C C A A A A C C C C C C C C A A A A C C
21 chr21_57076524 0 57076524 G G G G G G G G G G G T G G G G G G G G
21 chr21_57093117 0 57093117 T T T T T T T T G G G G T T T T T T G G
21 chr21_57099039 0 57099039 C C A A C C C C C C C C C C C C C C C C
21 chr21_57100145 0 57100145 T T G G G G T T G G G G G G G G G G G G
21 chr21_57120907 0 57120907 C C C C C C C C G G G G C C C C C C G G
21 chr21_57129240 0 57129240 G G G G G G G G G G G G G G G G T T G G
21 chr21_57145243 0 57145243 C C C C C C C C G G G G C C C C C C G G
21 chr21_57167973 0 57167973 T T G G G G G G G G G G G G G G G G G G
21 chr21_57201464 0 57201464 C C C C C C C C G G G G C C C C C C G G
21 chr21_57203252 0 57203252 T T T T T T T T T T G T T T T T T T T T
21 chr21_57212799 0 57212799 G G G G G G G G T T T T G G G G G G T T
21 chr21_57216488 0 57216488 A A A A A A A A T T T T A A A A A A T T
21 chr21_57237530 0 57237530 C C C C C C C C G G G G C C C C C C G G
21 chr21_57267832 0 57267832 C C C C C C C C C C C C A A A A C C C C
21 chr21_57275777 0 57275777 A A A A A A A A A T A A A A A A A A A A
21 chr21_57276964 0 57276964 A A A A A A A A T T T T A A A A A A T T
21 chr21_57289613 0 57289613 G G G G G G G G T T T T G G G G G G T T
21 chr21_57315714 0 57315714 A A A A A A A A C C C C A A A A A A C C
21 chr21_57317554 0 57317554 C C G G G G C C C C C C C C C C C C C C
21 chr21_57333157 0 57333157 T T G G G G G G G G G G G G G G G G G G
21 chr21_57364198 0 57364198 C C C C C G C C C C C C C C C C C C C C
21 chr21_57373694 0 57373694 C C C C C C C C C C C C C C C C G G C C
21 chr21_57375847 0 57375847 T T T T T T T T G G G G T T T T T T G G
21 chr21_57381490 0 57381490 A C C C C C C C C C C C C C C C C C C C
21 chr21_57384455 0 57384455 T T T T T T T T G G G G T T T T T T G G
21 chr21_57384970 0 57384970 G G G G G G G G C C C C G G G G G G C C
21 chr21_57390877 0 57390877 G G C C C C G G G G G G G G G G G G G G
21 chr21_57410034 0 57410034 A A T T T T A A T T T T T T T T T T T T
21 chr21_57417180 0 57417180 C C C C C C C C G G G G C C C C C C G G
21 chr21_57424977 0 57424977 A A A A A C A A A A A A A A A A A A A A
21 chr21_57428390 0 57428390 C C C C C C C C G G G G C C C C C C G G
21 chr21_57482575 0 57482575 C C C C C C C C G G G G C C C C C C G G
21 chr21_57489618 0 57489618 T T T T A T T T T T T T T T T T T T T T
21 chr21_57515319 0 57515319 T T T T T T T T T T T T G G G G T T T T
21 chr21_57515344 0 57515344 C C C G G G C C C C C C C C C C C C C C
21 chr21_57550628 0 57550628 G G G G G G G G T T T T G G G G G G T T
21 chr21_57555159 0 57555159 A C C C C C C C C C C C C C C C C C C C
21 chr21_57582448 0 57582448 C C C C C C C C C C C C C C C C C G C C
21 chr21_57594473 0 57594473 G G C G G G G G G G G G G G G G G G G G
21 chr21_57605363 0 57605363 C C C C C C C C G G G G C C C C C C G G
21 chr21_57609547 0 57609547 C C C C C C C C A A A A C C C C C C A A
21 chr21_57624868 0 57624868 G G C C C C G G G G G G G G G G G G G G
21 chr21_57625446 0 57625446 A A A A A A A A A A A A T T T T T T A A
21 chr21_57634249 0 57634249 C C C C C C C C C C C C C C C C A A C C
21 chr21_57648436 0 57648436 T T T T T T T T T T T T T T T T G G T T
21 chr21_57653683 0 57653683 G G G G G G G G G T G G G G G G G G G G
21 chr21_57668587 0 57668587 G G T T T T G G G G G G G G G G G G G G
21 chr21_57677898 0 57677898 G G G G G G G G C C C C G G G G G G C C
21 chr21_57691529 0 57691529 G G G G G G G G G G G G T T T T G G G G
21 chr21_57704527 0 57704527 C C C C C C C C G G G G C C C C C C G G
21 chr21_57719559 0 57719559 A A A A A A A A C C C C A A A A A A C C
22 chr22_17635 0 17635 G G G G G G G G C G C G G G G G G G G G
22 chr22_23349 0 23349 G G G G G G G G G T G T G G G G G G G G
22 chr22_65801 0 65801 G G G G G G G G T T T T G G G G G G T T
22 chr22_68369 0 68369 T T T T T T T T A A A A T T T T T T A A
22 chr22_93552 0 93552 T T T T T T T T T T T T G G T T T T T T
22 chr22_95783 0 95783 T T A A A A A A A A A A A A A A A A A A
22 chr22_103660 0 103660 G G G G G G G G C C C C G G G G G G C C
22 chr22_110560 0 110560 C C C C C C C C A A A A C C C C C C A A
22 chr22_141621 0 141621 T T T T T T T T T T T T G T T T T T T T
22 chr22_156996 0 156996 G G G G G G G G G G G G G G G G T T G G
22 chr22_158519 0 158519 C C C C C C C C C C C C A A A A C C C C
22 chr22_180014 0 180014 C C C C C C C C A C A A C C C C C C A A
22 chr22_181857 0 181857 G G G G G G G G G G G G T T G G G G G G
22 chr22_209052 0 209052 G G G G G G G G C C C C C C C C C C C C
22 chr22_229717 0 229717 C C C C C C C C G G G G C C C C C C G G
22 chr22_230724 0 230724 G G G G G G G G G G G G G G G T G G G G
22 chr22_247650 0 247650 G G G G G G G G C C C C G G G G G G C C
22 chr22_270787 0 270787 A A A A A A A A C C C C A A A A A A C C
22 chr22_274936 0 274936 T T T T T T T T T T T T T T A A T T T T
22 chr22_299033 0 299033 A A A A A A A A T T T T A A A A A A T T
22 chr22_309757 0 309757 T T A A A A T T A A A A A A A A A A A A
22 chr22_310852 0 310852 G G G G G G G G T T T T T T T T T T T T
22 chr22_325870 0 325870 C C G G G G C C G G G G G G G G G G G G
22 chr22_335703 0 335703 C C G G G G C C G G G G G G G G G G G G
22 chr22_348162 0 348162 C C C C C C C C G G G G C C C C C C G G
22 chr22_361931 0 361931 C C C C C C C C A A A A C C C C C C A A
22 chr22_366411 0 366411 G G G G C C G G G G G G G G G G G G G G
22 chr22_385190 0 385190 T T A A A A T T T T T T T T T T T T T T
22 chr22_387358 0 387358 T T T T T T T T A A A A T T T T T T A A
22 chr22_403249 0 403249 C C C C C C C C G G C G C C C C C C G G
22 chr22_416462 0 416462 A A T T T T A A T T T T T T T T T T T T
22 chr22_416542 0 416542 A A C C C C A A C C C C A A A A A A C C
22 chr22_426406 0 426406 C C C C C C C C G G C C C C C C C C C C
22 chr22_429226 0 429226 G G G G G G G G T T G T G G G G G G G G
22 chr22_458823 0 458823 T T T T T T T T A A A A T T T T T T A A
22 chr22_495099 0 495099 C C C C C C C C C C C C A A C C C C C C
22 chr22_496945 0 496945 A A A A T T A A A A A A A A A A A A A A
22 chr22_513131 0 513131 C C C C C C C C G G G G C C C C C C G G
22 chr22_685674 0 685674 T T T T T T T T T T T T G T G G G T T T
22 chr22_749834 0 749834 C C A A A A C C A A A A A A A A A A A A
22 chr22_784368 0 784368 T T A A A A T T A A A A A A A A A A A A
22 chr22_791434 0 791434 T T T T T T T T G G G G T T T T T T G G
22 chr22_833145 0 833145 T T G G T T T T G G G G T T T T T T G G
22 chr22_869393 0 869393 A A A A A A A A C C C C C C C C C C C C
22 chr22_870321 0 870321 G G G G G G G G G G G G C C G G G G G G
22 chr22_879427 0 879427 T T T T T T T T G G G G T T T T T T G G
22 chr22_890312 0 890312 A A A C A A A A A A A A A A A A A A A A
22 chr22_890653 0 890653 G G T T T T G G G G G G T T T T T T G G
22 chr22_912503 0 912503 T T T T T T T T T T T T A T T T T T T T
22 chr22_921042 0 921042 T T G G G G T T G G G G G G G G G G G G
22 chr22_923881 0 923881 A A A A A A A A A A A A A A A A C C A A
22 chr22_925812 0 925812 T T G T T T T T T T T T T T T T T T T T
22 chr22_936392 0 936392 C C C C C C C C A A A A C C C C C C A A
22 chr22_941041 0 941041 A A A A A A A A C C C C A A A A A A C C
22 chr22_945048 0 945048 G G G G G G G G G G G G G G G T G G G G
22 chr22_958770 0 958770 C C C C C C C C C C C C C C A A C C C C
22 chr22_962850 0 962850 G G G G G G G G G G G G G G T T G G G G
22 chr22_970320 0 970320 T T T T T T T T T T T T T T A A T T T T
22 chr22_985265 0 985265 A A A A A A A A C C C C A A A A A A C C
22 chr22_1053010 0 1053010 A A A A C C A A A A A A A A A A A A A A
22 chr22_1076539 0 1076539 G G G G G G G G G G G G G G G G C C G G
22 chr22_1078631 0 1078631 C C C C C C C C C C C C A C C C C C C C
22 chr22_1078745 0 1078745 A A C C C C A A C C C C C C C C C C C C
22 chr22_1080748 0 1080748 G G G G G G G G G G G G G G G G C C G G
22 chr22_1084690 0 1084690 G G G G G G G G C C C C G G G G G G C C
22 chr22_1107571 0 1107571 G G G G G G G G G G G G G G G G C C G G
22 chr22_1107785 0 1107785 G G G G G G G G T T T T G G G G G G T T
22 chr22_1123796 0 1123796 G G G T G G G G G G G G G G G G G G G G
22 chr22_1139661 0 1139661 C C C C C C C C G G G G C C C C C C G G
22 chr22_1160608 0 1160608 C C G G G G C C C C C C G G G G G G C C
22 chr22_1173026 0 1173026 C C C C C C C C C C C C C C G G C C C C
22 chr22_1183746 0 1183746 G G G G G G G G C C C C G G G G G G C C
22 chr22_1191006 0 1191006 A A A A A A A A C C C C A A A A A A C C
22 chr22_1191345 0 1191345 C C G G G G C C G G G G G G G G G G G G
22 chr22_1196580 0 1196580 C C C C C C C C G G G G C C C C C C G G
22 chr22_1206985 0 1206985 G G C G C C G G G G G G G G G G G G G G
22 chr22_1215339 0 1215339 T T T T T T T T T T T T G G T T T T T T
22 chr22_1219824 0 1219824 G G T T T T T T T T T T T T T T T T T T
22 chr22_1222088 0 1222088 C C C C C C C C G G C C C C C C C C G G
22 chr22_1225419 0 1225419 C C C C C C C C C C C C A A A A A A C C
22 chr22_1255402 0 1255402 C C C C C C C C A A A A C C C C C C A A
22 chr22_1255526 0 1255526 G G G G G G G G G T G G G G G G G G G G
22 chr22_1268591 0 1268591 A A A A A A A A C C C C A A C C A A C C
22 chr22_1271295 0 1271295 C C C C C C A A C C C C C C C C C C C C
22 chr22_1282672 0 1282672 A A A A A A A A A A A A C C A A C C A A
22 chr22_1284032 0 1284032 C C C C C C C C G G G G C C C C C C G G
22 chr22_1299158 0 1299158 T T T T T T T T G G G G T T T T T T G G
22 chr22_1305194 0 1305194 T T T T T T T T G G G G T T T T T T G G
22 chr22_1313854 0 1313854 C G C C C C C C C C C C C C C C C C C C
22 chr22_1314600 0 1314600 G G G G G G G G G G G G G T G G G G G G
22 chr22_1316133 0 1316133 G G C C C C G G C C C C C C C C C C C C
22 chr22_1318615 0 1318615 G G G G G G C C G G G G G G G G G G G G
22 chr22_1322714 0 1322714 A A T T T T A A A A A A A A A A A A A A
22 chr22_1332114 0 1332114 C C C C C C C C C C G G C C C C C C G G
22 chr22_1400845 0 1400845 T T G G G G T T G G G G G G G G G G G G
22 chr22_1423795 0 1423795 G G G G G G G G C C C C G G G G G G C C
22 chr22_1435828 0 1435828 G G G G G G G G G G G G G G G G C C G G
22 chr22_1472161 0 1472161 A A A A A A A A A A A A A A C C A A A A
22 chr22_1484285 0 1484285 G G G G G G G G C C C C G G G G G G C C
22 chr22_1496198 0 1496198 G G G G G G G G T T T T G G G G G G T T
22 chr22_1497395 0 1497395 C C C C C C C C C C C C A A C C C C C C
22 chr22_1506380 0 1506380 T T T T T T T T G G G G T T T T T T G G
22 chr22_1508788 0 1508788 A A A A A A A A A T A T A A A A A A A A
22 chr22_1524250 0 1524250 C G G G G G G G G G G G G G G G G G G G
22 chr22_1561959 0 1561959 G G G G G T G G G G G G G G G G G G G G
22 chr22_1562259 0 1562259 C C C C C C C C C C C C A C C C C C C C
22 chr22_1594061 0 1594061 T T T T T T T T T T T T G G T T T T T T
22 chr22_1615303 0 1615303 T T T T T T T T T T T T T T T T G T T T
22 chr22_1621318 0 1621318 A A A A A A A A C C C C C C C C C C C C
22 chr22_1626064 0 1626064 C C C C C C C C C C C C A A A A A A C C
22 chr22_1638159 0 1638159 A A A A A A A A A A A A A A A A C C A A
22 chr22_1639409 0 1639409 A A A A A A A A T T T T A A A A A A T T
22 chr22_1640893 0 1640893 C C C C A C C C C C C C C C C C C C C C
22 chr22_1645021 0 1645021 T T T T T T T T G G G G T T T T T T G G
22 chr22_1651311 0 1651311 C C C C C C C C G G G G C C C C C C G G
22 chr22_1667003 0 1667003 T T T T T T T T G T T T T T T T T T G G
22 chr22_1668519 0 1668519 C C C C C C C C C C C C C C C C C G C C
22 chr22_1671859 0 1671859 C C G G G G C C G G C C G G C C G G C C
22 chr22_1676925 0 1676925 T T T T G T T T T T T T T T T T T T T T
22 chr22_1679117 0 1679117 A A A A A A A A A A A A A A A T A A A A
22 chr22_1679811 0 1679811 G G G G G G G G C C C C G G G G G G C C
22 chr22_1681704 0 1681704 C C C C C C C C G G G G C C C C C C G G
22 chr22_1686926 0 1686926 A A A A A T A A A A A A A A A A A A A A
22 chr22_1688064 0 1688064 G G G G G G G G C C C C G G G G G G C C
22 chr22_1688207 0 1688207 G G G G G G G G G G T T G G G G G G T T
22 chr22_1695386 0 1695386 C C C C C C C C G G G G C C C C C C G G
22 chr22_1695388 0 1695388 G G G G G G G G C C C C G G G G G G C C
22 chr22_1711031 0 1711031 A A A A A C A A A A A A A A A A A A A A
22 chr22_1718229 0 1718229 T T T T T T T T G T T T T T T T T T T T
22 chr22_1718706 0 1718706 A C A A A A A A A A A A A A A A A A A A
22 chr22_1719733 0 1719733 C C C C C C C C G G G G C C C C C C G G
22 chr22_1725499 0 1725499 C C A C C C C C C C C C C C C C C C C C
22 chr22_1731872 0 1731872 G G G G G G G G G G G G G T G G G G G G
22 chr22_1751128 0 1751128 G G G G G G G G T T T T G G G G G G T T
22 chr22_1765017 0 1765017 C C C C C C C C C C C C C G C C C C C C
22 chr22_1798262 0 1798262 C C C C C G C C C C C C C C C C C C C C
22 chr22_1805405 0 1805405 T T T T T T T T A A A A T T T T T T A A
22 chr22_1824693 0 1824693 G G G T G T G G G G G G G G G G G G G G
22 chr22_1839003 0 1839003 T T A T A T T T T T T T T T T T T T T T
22 chr22_1867725 0 1867725 C C G G G G C C G G G G G G G G G G G G
22 chr22_1871340 0 1871340 G G C C C C G G C C C C C C C C C C C C
22 chr22_1878823 0 1878823 A A A A A A A A C C C C A A A A A A C C
22 chr22_1882923 0 1882923 G G G G G G G G G G G G G G C C G G G G
22 chr22_1892683 0 1892683 G G G G G G G G T T T T G G G G G G T T
22 chr22_1907478 0 1907478 A A C C A A A A A A A A A A A A A A A A
22 chr22_1956922 0 1956922 C C C C C C C C G G G G C C C C C C G G
22 chr22_1968564 0 1968564 A A A A A A A A A C A C A A A A A A C C
22 chr22_1982547 0 1982547 T T T T T T T T A A A A T T T T T T A A
22 chr22_1984065 0 1984065 C C C C C C C C G G G G C C C C C C G G
22 chr22_1991603 0 1991603 C C C C C C C C G G C C C C C C C C C C
22 chr22_2003238 0 2003238 T T T T T T T T G G G G T T T T T T G G
22 chr22_2047438 0 2047438 G G T T G G G G G G G G G G G G G G G G
22 chr22_2074711 0 2074711 G G G G G G G G C C C C G G G G G G C C
22 chr22_2075294 0 2075294 T T T T T T T T G G G G T T T T T T G G
22 chr22_2083407 0 2083407 C C C C A C C C C C C C C C C C C C C C
22 chr22_2095498 0 2095498 C C A A A A C C A A A A A A A A A A A A
22 chr22_2101148 0 2101148 G G G G G T G G G G G G G G G G G G G G
22 chr22_2117841 0 2117841 C C C C C C C C A A A A C C C C C C A A
22 chr22_2122459 0 2122459 T T T T A T T T T T T T T T T T T T T T
22 chr22_2125693 0 2125693 C C C C C C C C C C C C C C C C G G C C
22 chr22_2147337 0 2147337 C C G G C C C C C C C C C C C C C C C C
22 chr22_2147931 0 2147931 G G G G G G G G G G G G G T T T G G G G
22 chr22_2161779 0 2161779 C C C C C C C C G G G G C C C C C C G G
22 chr22_2164371 0 2164371 C C C C C C C C G G G G C C C C C C G G
22 chr22_2171214 0 2171214 G G G G G G G G G G G G G G G T G G G G
22 chr22_2182590 0 2182590 G G G G G G C G G G G G G G G G G G G G
22 chr22_2190639 0 2190639 T T T T T T T T T T T T T T A T T T T T
22 chr22_2206606 0 2206606 G G G G G G C C G G G G G G G G G G G G
22 chr22_2234294 0 2234294 G G G G G G G G G G G G G G G G T T G G
22 chr22_2239369 0 2239369 C C C C C C C C C C C C C C C G C C C C
22 chr22_2244578 0 2244578 T T G G G T T T T T T T T T T T T T T T
22 chr22_2249831 0 2249831 C C A A A C C C C C C C C C C C C C C C
22 chr22_2267131 0 2267131 C C C C C C C C C C A C C C C C C C C C
22 chr22_2271243 0 2271243 A C C C C C A C C C C C C C C C C C C C
22 chr22_2293567 0 2293567 G G G G G G G G C C C C G G G G G G C C
22 chr22_2319463 0 2319463 C C A C C C C C C C C C C C C C C C C C
22 chr22_2324822 0 2324822 T T G G G G T T T T T T T T T T T T T T
22 chr22_2326373 0 2326373 C C C C C C C C C C A C C C C C C C C C
22 chr22_2347590 0 2347590 G G G G G G G G C C C C G G G G G G C C
22 chr22_2363496 0 2363496 A A A A A A A A A T A T A A A A A A A A
22 chr22_2371431 0 2371431 G G G G G G G G C C C C G G G G G G C C
22 chr22_2387319 0 2387319 C C C C C C C C G G G G C C C C C C G G
22 chr22_2405022 0 2405022 T T T T G T T T T T T T T T T T T T T T
22 chr22_2411254 0 2411254 T T G G G G T T G G G G G G G G G G G G
22 chr22_2430677 0 2430677 C C A A C C C C C C C C C C C C C C C C
22 chr22_2441199 0 2441199 A A A A A A A A T T T T A A A A A A T T
22 chr22_2473913 0 2473913 A A A A A A A A C C C C A A A A A A C C
22 chr22_2482527 0 2482527 C C C C C C C C G G G G C C C C C C G G
22 chr22_2485777 0 2485777 T T T T T T T T T T T T T T T T A A T T
22 chr22_2493052 0 2493052 C C C C A C C C C C C C C C C C C C C C
22 chr22_2501816 0 2501816 T T T T T T T T G G G G T T T T T T G G
22 chr22_2505107 0 2505107 C C C C C C C C A A A A C C C C C C A A
22 chr22_2528723 0 2528723 G G G G G G G G C C C C G G G G G G C C
22 chr22_2534484 0 2534484 A A A A A A A A T T T T A A A A A A T T
22 chr22_2534901 0 2534901 G G G G G G G G C C C C G G G G G G G G
22 chr22_2570063 0 2570063 A A A A A A A A A A A A T T T T T T A A
22 chr22_2575097 0 2575097 C C C C C C C C C C C C C G C C C C C C
22 chr22_2583586 0 2583586 T T T T T T T T T T T T G G G G G G T T
22 chr22_2584567 0 2584567 T T T T T T T T T T T T G T T T T T T T
22 chr22_2590520 0 2590520 T T T T T T T T G T G G T T T T T T T T
22 chr22_2599334 0 2599334 A A A A A T A A A A A A A A A A A A A A
22 chr22_2612377 0 2612377 C C G G C C C C C C C C G G G G G G C C
22 chr22_2658162 0 2658162 A A A A A A A A A A A A A A T T A A A A
22 chr22_2658560 0 2658560 T T G T G T T T T T T T T T T T T T T T
22 chr22_2670904 0 2670904 T T G T T T T T T T T T T T T T T T T T
22 chr22_2677593 0 2677593 A A A A A A A A A A A A A A A A C C A A
22 chr22_2715031 0 2715031 C C C C C C C C C G C G C C C C C C G G
22 chr22_2721942 0 2721942 C C C C C C C C C C C C C G C C C C C C
22 chr22_2734203 0 2734203 A A A A A A A A T T T T A A A A A A T T
22 chr22_2763013 0 2763013 A A A A A A A A C C C C A A A A A A C C
22 chr22_2787730 0 2787730 C C C C C C C C A A A A C C C C C C A A
22 chr22_2800070 0 2800070 A A A A A T A A A A A A A A A A A A A A
22 chr22_2810557 0 2810557 G G G G G G G G T T T T G G G G G G T T
22 chr22_2812343 0 2812343 T T T T T T T T T T T T T T A A T T T T
22 chr22_2812506 0 2812506 C C C C C C C C C C C C C C C C A A C C
22 chr22_2816473 0 2816473 T T G G G T T T T T T T G G G G G G T T
22 chr22_2823576 0 2823576 C C C C C C C C A A A A C C C C C C A A
22 chr22_2834693 0 2834693 G G C C C C C C C C C C C C C C C C C C
22 chr22_2851147 0 2851147 A C C C C C C C C C C C C C C C C C C C
22 chr22_2863037 0 2863037 G G G G G G G G G G G G G T G G G G G G
22 chr22_2864294 0 2864294 A A A A A A A A T T A A A A A A A A A A
22 chr22_2867550 0 2867550 A A T T T T A A A A A A A A A A A A A A
22 chr22_2871435 0 2871435 C C A A A A A A A A A A A A A A A A A A
22 chr22_2877528 0 2877528 T T T T T T T T G G G G T T T T T T G G
22 chr22_2879195 0 2879195 C C A C C C C C C C C C C C C C C C C C
22 chr22_2891568 0 2891568 T T T T T T T T G G G G T T T T T T G G
22 chr22_2901780 0 2901780 T T T T T T T T T T T T T T G G T T T T
22 chr22_2929874 0 2929874 G G G G G G G G T T T T G G G G G G T T
22 chr22_2950346 0 2950346 T T T T A T T T T T T T T T T T T T T T
22 chr22_2968237 0 2968237 A A A A A A A A A A A A C C A A A A A A
22 chr22_2968374 0 2968374 G G C C C C G G C C C C C C C C C C C C
22 chr22_2978033 0 2978033 T T G T T T T T T T T T T T T T T T T T
22 chr22_2983763 0 2983763 C C C C C C C C A A A A C C C C C C A A
22 chr22_2998061 0 2998061 C C C C C C C C C C C C C G C C C C C C
22 chr22_3010790 0 3010790 C C C C C C C C C C C C C C C G C C C C
22 chr22_3015401 0 3015401 G G C C C C G G G G G G G G G G G G G G
22 chr22_3022550 0 3022550 G G G G C G G G G G G G G G G G G G G G
22 chr22_3026691 0 3026691 G G G G G G G G T T T T G G G G G G T T
22 chr22_3033942 0 3033942 T T T T T T T T T T T T T T T T G G T T
22 chr22_3038293 0 3038293 C C C C C C C C G G G G C C C C C C G G
22 chr22_3044767 0 3044767 T T T T G T T T T T T T T T T T T T T T
22 chr22_3045409 0 3045409 C C G G C G C C C C C C C C C C C C C C
22 chr22_3046734 0 3046734 C C C C C C C C G G C G C C C C C C G G
22 chr22_3047749 0 3047749 A A A A A A A A A A A A C C A A A A A A
22 chr22_3048672 0 3048672 T T G G G G T T G G G G T T T T T T G G
22 chr22_3081956 0 3081956 T T T T T T T T G G G G T T T T T T G G
22 chr22_3097263 0 3097263 T T T T G T T T T T T T T T T T T T T T
22 chr22_3108634 0 3108634 G G G G G G G G G G G G G G C G G G G G
22 chr22_3115051 0 3115051 G G G G G G G G G G G G G G G G G T G G
22 chr22_3122093 0 3122093 C C C C C C C C G G G G C C C C C C G G
22 chr22_3128490 0 3128490 T T T T T T T T A A A A T T T T T T A A
22 chr22_3135347 0 3135347 T T T T G G T T G G G G G G G G G G G G
22 chr22_3136605 0 3136605 G G G G G G G G G G G T G G G G G G G G
22 chr22_3145573 0 3145573 T T T T T T T T A A A A T T T T T T A A
22 chr22_3153081 0 3153081 G G G G G G G G C C C C G G G G G G C C
22 chr22_3162487 0 3162487 G T T T T T T T T T T T T T T T T T T T
22 chr22_3165859 0 3165859 A A A C A A A A A A A A A A A A A A A A
22 chr22_3166885 0 3166885 A C C C C C C C C C C C C C C C C C C C
22 chr22_3172271 0 3172271 A A A A A A A A A A A A A A A A C C A A
22 chr22_3174865 0 3174865 A A A A A A A T A A A A A A A A A A A A
22 chr22_3203117 0 3203117 C C C C C C C C A A A A C C C C C C A A
22 chr22_3225068 0 3225068 T T T T T T T T T T T T G G T T T T T T
22 chr22_3248218 0 3248218 T T T T T T T T G G G G T T T T T T G G
22 chr22_3258943 0 3258943 C C A A A A A A A A A A A A A A A A A A
22 chr22_3287809 0 3287809 A A A A A A A A T T A T A A A A A A T T
22 chr22_3289035 0 3289035 G G G G G G G T G G G G G G G G G G G G
22 chr22_3301324 0 3301324 G G G G G G G G G G G G G G C G G G G G
22 chr22_3350434 0 3350434 A A C C C C A A C C C C C C C C C C C C
22 chr22_3355104 0 3355104 A A A A A A A A T T T T A A A A A A T T
22 chr22_3371571 0 3371571 T T T T T T T T T T T T T T G T T T T T
22 chr22_3379673 0 3379673 C C A A C C C C C C C C C C C C C C C C
22 chr22_3405214 0 3405214 T T T T T T T T G G G G T T T T T T G G
22 chr22_3408047 0 3408047 T T T T T T T T T T T T T T A A T T T T
22 chr22_3410829 0 3410829 G G G G G G G G G G G G G G G T G G G G
22 chr22_3423872 0 3423872 C C C C C C C C C C C C C C G G G G C C
22 chr22_3461474 0 3461474 A A A A A C A A A A A A A A A A A A A A
22 chr22_3464347 0 3464347 A A A A A A A A C C C C A A A A A A C C
22 chr22_3470719 0 3470719 C C G G G G C C G G G G G G G G G G G G
22 chr22_3489320 0 3489320 A A A A A A A A T T T T A A A A A A T T
22 chr22_3514947 0 3514947 C C C C C C C C A C C C C C C C C C C C
22 chr22_3533275 0 3533275 C C C C C C C C C C C C C C C C A A C C
22 chr22_3536496 0 3536496 C C C C A C C C C C C C C C C C C C C C
22 chr22_3539432 0 3539432 T T T T T T T T G G G G T T T T T T G G
22 chr22_3553969 0 3553969 A A A A A A A A A A A A A A A A C C A A
22 chr22_3569246 0 3569246 C C C C C C A C C C C C C C C C C C C C
22 chr22_3573842 0 3573842 T T T T T T T T G G G G T T T T T T G G
22 chr22_3603655 0 3603655 T T T T T T T T T T A T T T T T T T T T
22 chr22_3603680 0 3603680 G G G G G G G G C C C G G G G G G G C C
22 chr22_3612192 0 3612192 G G G G G G G G G G G G G G G G C C G G
22 chr22_3614993 0 3614993 T T T T T T T T A T A T T T T T T T T T
22 chr22_3618990 0 3618990 A A A A A A A A A T A A A A A A A A A A
22 chr22_3621623 0 3621623 C C C G C C C C C C C C C C C C C C C C
22 chr22_3622278 0 3622278 T T G T T T T T T T T T T T T T T T T T
22 chr22_3639335 0 3639335 G G G G G G G G C C C C G G G G G G C C
22 chr22_3648603 0 3648603 G G G G G T G G G G G G G G G G G G G G
22 chr22_3662544 0 3662544 C C C C C C C C C C C C A A C C C C C C
22 chr22_3663296 0 3663296 C C C C C C C C A A A A C C C C C C A A
22 chr22_3678305 0 3678305 T T T T T T T T G G G G T T T T T T G G
22 chr22_3689983 0 3689983 C C A C C C C C C C C C C C C C C C C C
22 chr22_3707476 0 3707476 C C C C G G C C C C C C C C C C C C C C
22 chr22_3732684 0 3732684 C C C C C C C C C C A C C C C C C C C C
22 chr22_3762746 0 3762746 C C A A C C C C C C C C C C C C C C C C
22 chr22_3785970 0 3785970 C C C C C G C C C C C C C C C C C C C C
22 chr22_3858121 0 3858121 C C C C C C C C A A A A C C C C C C A A
22 chr22_3883615 0 3883615 T T T T T T T T A A A A T T T T T T A A
22 chr22_3886472 0 3886472 C C C C C C C C A A A A C C C C C C A A
22 chr22_3943610 0 3943610 G G C C C G G G G G G G G G G G G G G G
22 chr22_3946782 0 3946782 A A C C A C A A A A A A A A A A A A A A
22 chr22_3948729 0 3948729 G G C C G G G G G G G G G G G G G G G G
22 chr22_3954622 0 3954622 T T G G T T T T T T T T T T T T T T T T
22 chr22_3967913 0 3967913 G G G G G G G G G G G G G G G G G T G G
22 chr22_3987482 0 3987482 C C C C C C C C G G G G C C C C C C G G
22 chr22_3995622 0 3995622 A A A A A A A A A A A A A T A A A A A A
22 chr22_4008499 0 4008499 G G G G G G G G G G C G G G G G G G C C
22 chr22_4052933 0 4052933 T T G G G G T T T T T T T T T T T T T T
22 chr22_4054047 0 4054047 C C C C C C C C A A A A C C C C C C A A
22 chr22_4060833 0 4060833 C C C C C C C C A A A A C C C C C C A A
22 chr22_4064552 0 4064552 A A A A A C A A A A A A A A A A A A A A
22 chr22_4068725 0 4068725 G G G G G G G G G G G G G G G G T T G G
22 chr22_4090846 0 4090846 C C C C C C C C C C C C G G C C C C C C
22 chr22_4146472 0 4146472 A A A A A A A A A A A A A C A A A A A A
22 chr22_4153929 0 4153929 A A A A A A A A C C C C A A A A A A C C
22 chr22_4158771 0 4158771 A A A A A A A A A A A C A A A A A A A A
22 chr22_4168638 0 4168638 C C C C C G C C C C C C C C C C C C C C
22 chr22_4187191 0 4187191 G G G G G G G G G G G G G T G G G G G G
22 chr22_4218090 0 4218090 C C A A A A C C A A A A A A A A A A A A
22 chr22_4225182 0 4225182 A A A A A A A A C C C C A A A A A A C C
22 chr22_4228154 0 4228154 G G G G G G G G G T G G G G G G G G G G
22 chr22_4232232 0 4232232 G G G G G G G G G G C G G G G G G G G G
22 chr22_4233300 0 4233300 A A A A A A A A C C C C A A A A A A C C
22 chr22_4239658 0 4239658 C C C C C C C C G G G G C C C C C C G G
22 chr22_4241504 0 4241504 A A A A A A A A A A A A A T T T A A A A
22 chr22_4250636 0 4250636 T T T T T T T T T T T T T T G G G G T T
22 chr22_4252626 0 4252626 A A T T A A A A A A A A A A A A A A A A
22 chr22_4328475 0 4328475 C C C C C C C C C C C C C G C C C C C C
22 chr22_4333314 0 4333314 A A A C A A A A A A A A A A A A A A A A
22 chr22_4335112 0 4335112 C C C C C C C C G G G G C C C C C C G G
22 chr22_4344974 0 4344974 A A A A A A A A A A A A A A T T A A A A
22 chr22_4350159 0 4350159 C C C C C C C C C C A C C C C C C C C C
22 chr22_4361566 0 4361566 T T T T T T T T G G G G T T T T T T G G
22 chr22_4366814 0 4366814 G G G G C G G G G G G G G G G G G G G G
22 chr22_4380946 0 4380946 C C C C C C C C C C C C C C A C C C C C
22 chr22_4385328 0 4385328 T T G G G G G G G G G G G G G G G G G G
22 chr22_4387778 0 4387778 A A A A A A A A C C C C A A A A A A C C
22 chr22_4393960 0 4393960 G G G G G G G G T T T T G G G G G G T T
22 chr22_4407459 0 4407459 C C C C C C C C C C C C G G C C C C C C
22 chr22_4419976 0 4419976 A A A A A T A A A A A A A A A A A A A A
22 chr22_4420406 0 4420406 C C C C C C A A C C C C C C C C C C C C
22 chr22_4424110 0 4424110 C C C C C C C C G G G G C C C C C C G G
22 chr22_4430476 0 4430476 G G T T T T G G T T T T T T T T T T T T
22 chr22_4432459 0 4432459 G G G G G G T T G G G G G G G G G G G G
22 chr22_4439105 0 4439105 C C C C C G C C C C C C C C C C C C C C
22 chr22_4496265 0 4496265 G G G G G G G G G G G G T T G G G G G G
22 chr22_4498221 0 4498221 A A T T T T A A A A A A A A A A A A A A
22 chr22_4508823 0 4508823 A A A A A A A A A A A A A C A A A A A A
22 chr22_4526982 0 4526982 C C C C C C C C C C C C C C G G C C C C
22 chr22_4533637 0 4533637 G G G G G G G G G G G G G G G G C C G G
22 chr22_4552945 0 4552945 C C C C C C A A C C C C C C C C C C C C
22 chr22_4564339 0 4564339 T T T T T T T T A A A A T T T T T T A A
22 chr22_4580128 0 4580128 G G G G G G G G T T T T G G G G G G T T
22 chr22_4582835 0 4582835 G G G G G G G G G G G G G T G G G G G G
22 chr22_4611116 0 4611116 C C G G G G C C C C C C C C C C C C C C
22 chr22_4673067 0 4673067 T T T T T T T T T T T T T T T T A A T T
22 chr22_4690603 0 4690603 C C C C C C C C C C C C C C C C G G C C
22 chr22_4691072 0 4691072 G G G G G G G G G G G G G G G G C C G G
22 chr22_4701757 0 4701757 T T T T T T T T A A A A T T T T T T A A
22 chr22_4710587 0 4710587 G G G G G G G G C C C C G G G G G G C C
22 chr22_4713533 0 4713533 G G G G G G G G T T T T G G G G G G T T
22 chr22_4726646 0 4726646 C C C C C C C C C C C C A C C C C C C C
22 chr22_4754829 0 4754829 A A A A A A A A T T T T A A A A A A T T
22 chr22_4771774 0 4771774 A A C C C C A A A A A A A A A A A A A A
22 chr22_4780984 0 4780984 C C C C C C C C A A A A C C C C C C A A
22 chr22_4825849 0 4825849 G G C C C C C C C C C C C C C C C C C C
22 chr22_4832251 0 4832251 C C C C A C C C C C C C C C C C C C C C
22 chr22_4858505 0 4858505 G G G G G G G G C C C C G G G G G G C C
22 chr22_4858852 0 4858852 T T T T T T T T A A A A T T T T T T A A
22 chr22_4873280 0 4873280 G G G G G G G G C C C C G G G G G G C C
22 chr22_4908551 0 4908551 A A A A A T A A A A A A A A A A A A A A
22 chr22_4910435 0 4910435 C C C C C C C C G G G G C C C C C C G G
22 chr22_4913095 0 4913095 C C C C C C C C G G G G C C C C C C G G
22 chr22_4924114 0 4924114 C C C C C C C C G G G G C C C C C C G G
22 chr22_4960159 0 4960159 C C C C C C C C C C C G C C C C C C C C
22 chr22_4960361 0 4960361 C C C C C C C C C C C C C C C G C C C C
22 chr22_4979284 0 4979284 C C C C C C C C A A A A C C C C C C A A
22 chr22_5001556 0 5001556 C C C C C C C C G G G G G G G G G G G G
22 chr22_5012261 0 5012261 T T T T T T T T G G G G T T T T T T G G
22 chr22_5025460 0 5025460 T T T T T T T T T T A T T T T T T T T T
22 chr22_5027558 0 5027558 T T T T T T T T G G G G T T T T T T G G
22 chr22_5044075 0 5044075 C C C C C C C C A A A A C C C C C C A A
22 chr22_5071553 0 5071553 C C C C C C C C C C C C A A C C C C C C
22 chr22_5083704 0 5083704 T T T T T T T T T T T T G T T T T T T T
22 chr22_5085049 0 5085049 T T A A A T T T T T T T T T T T T T T T
22 chr22_5089545 0 5089545 G G G G G G G G T T T T G G G G G G T T
22 chr22_5106359 0 5106359 G G G G G G G G C C C C G G G G G G C C
22 chr22_5161203 0 5161203 G G G G G G G G T T T T G G G G G G T T
22 chr22_5178960 0 5178960 C C C C C C C C G G G G C C C C C C G G
22 chr22_5217766 0 5217766 T T T T T T T T G G G G T T T T T T G G
22 chr22_5249904 0 5249904 A A A A A A A A C C C C A A A A A A C C
22 chr22_5254982 0 5254982 G G G G G T G G G G G G G G G G G G G G
22 chr22_5282538 0 5282538 A A C C C C C C C C C C C C C C C C C C
22 chr22_5338126 0 5338126 C C C C C C C C C C C C C G C C C C C C
22 chr22_5338162 0 5338162 A A A A A A A A A A A A C C A A A A A A
22 chr22_5355044 0 5355044 G G G G T T G G G G G G G G G G G G G G
22 chr22_5366757 0 5366757 G G G G G G G G G G G G G G C G G G G G
22 chr22_5368687 0 5368687 G T T T T T T T T T T T T T T T T T T T
22 chr22_5387700 0 5387700 C C C C C C C C G G G G C C C C C C G G
22 chr22_5392225 0 5392225 G G G G G G G G T T T T G G G G G G T T
22 chr22_5395257 0 5395257 G G G G G G G G C C C C C G C C G G C C
22 chr22_5410924 0 5410924 T T T T T T T T T T T T T T G G G G T T
22 chr22_5429617 0 5429617 T T T T T T T T T T T T T T A A T T T T
22 chr22_5430365 0 5430365 C C C G C G C C C C C C C C C C C C C C
22 chr22_5442432 0 5442432 C C C C C C C C A A A A C C C C C C A A
22 chr22_5449610 0 5449610 T T A A A A A A A A A A A A A A A A A A
22 chr22_5461002 0 5461002 A A A A A A A A A A A C A A A A A A A A
22 chr22_5469287 0 5469287 T T T T T T T T A A A A T T T T A A A A
22 chr22_5472011 0 5472011 T T T T T T T T G G G G T T T T T T G G
22 chr22_5505236 0 5505236 T T T T T T T T T T G G T T T T T T G G
22 chr22_5507509 0 5507509 T T T T A T T T T T T T T T T T T T T T
22 chr22_5521187 0 5521187 A A A A A A A A T T T T A A A A A A T T
22 chr22_5533569 0 5533569 C C C C C C C C A A A A C C C C C C A A
22 chr22_5559222 0 5559222 T T T T T T T T T T T T T T T T A A T T
22 chr22_5563372 0 5563372 G G G G G T G G G G G G G G G G G G G G
22 chr22_5563442 0 5563442 A A A A A A A A T T T T A A A A A A T T
22 chr22_5566474 0 5566474 C C C C C C A A C C C C C C C C C C C C
22 chr22_5566729 0 5566729 A A A A C C A A A A A A A A A A A A A A
22 chr22_5577817 0 5577817 C C A C C C C C C C C C C C C C C C C C
22 chr22_5591989 0 5591989 A A A A A A A A C C C C A A A A A A C C
22 chr22_5611058 0 5611058 A A A A A A A A A A A A T T A A A A A A
22 chr22_5611499 0 5611499 C C C C C C C C A A A A C C C C C C A A
22 chr22_5613203 0 5613203 T T T T A T T T T T T T T T T T T T T T
22 chr22_5619808 0 5619808 C C C C C G C C G G G G G G G G G G G G
22 chr22_5640906 0 5640906 C C C C C C C C A A A A C C C C C C A A
22 chr22_5648356 0 5648356 C C C C C C C C G G G G C C C C C C G G
22 chr22_5654082 0 5654082 C C C C C C C C G G G G C C C C C C G G
22 chr22_5657687 0 5657687 C C C C C C C C A A A A A A A A A A A A
22 chr22_5697658 0 5697658 G G C C G G G G G G G G G G G G G G G G
22 chr22_5699304 0 5699304 C C C C A C C C C C C C C C C C C C C C
22 chr22_5742270 0 5742270 G T G G G G G G G G G G G G G G G G G G
22 chr22_5743668 0 5743668 C C C C C C C C C C C C C G C C C C C C
22 chr22_5753868 0 5753868 C C C C C C C C C C C G C C C C C C C C
22 chr22_5769801 0 5769801 A C A A A A A A A A A A A A A A A A A A
22 chr22_5778318 0 5778318 C C C C C C C C C C C C C C G G C C C C
22 chr22_5779113 0 5779113 G G G G G G G G C C C C G G G G G G C C
22 chr22_5806444 0 5806444 C C C C C C C C G G G G C C C C C C G G
22 chr22_5808593 0 5808593 A A A A A A A A A A A C A A A A A A A A
22 chr22_5817900 0 5817900 T T T T T T T T A A A A T T T T T T A A
22 chr22_5818542 0 5818542 C C C C C C C C A C A C C C C C C C A A
22 chr22_5838267 0 5838267 A A A A A A A A A A A A C C C C C C A A
22 chr22_5863318 0 5863318 C C C C C C C C G G G G C C C C C C G G
22 chr22_5891074 0 5891074 T T T T T T T T A A A A T T T T T T A A
22 chr22_5921268 0 5921268 C C C C C C C C A A A A C C C C C C A A
22 chr22_5926475 0 5926475 G G G G G G G G G G G G G T G G G G G G
22 chr22_5935600 0 5935600 C C G G G G C C C C C C C C C C C C C C
22 chr22_5938246 0 5938246 A A A A A A A A A A A A A A A T A A A A
22 chr22_5942832 0 5942832 C C C C C C C C C C C C C C C C A A C C
22 chr22_5947636 0 5947636 C C C C C C C C G G G G G G G G G G G G
22 chr22_5977002 0 5977002 T T T T T T T T T T T T T T T T G T T T
22 chr22_5981156 0 5981156 G G G G G G G G T T T T G G G G G G T T
22 chr22_5986690 0 5986690 G G G G G G T T G G G G G G G G G G G G
22 chr22_5987820 0 5987820 A A A A A A A A A A A A A C A A A A A A
22 chr22_5999438 0 5999438 G G C C C C G G C C C C C C C C C C C C
22 chr22_6017865 0 6017865 G G G G G G G G T T T T G G G G G G T T
22 chr22_6028231 0 6028231 T T T T A T T T T T T T T T T T T T T T
22 chr22_6029974 0 6029974 A A A A A A A A A A A A A A A A A C A A
22 chr22_6064617 0 6064617 T T T T T T T T T T G T T T T T T T T T
22 chr22_6075137 0 6075137 T T A T T T T T A A A A T T T T T T A A
22 chr22_6093238 0 6093238 A A A A A C A A A A A A A A A A A A A A
22 chr22_6094129 0 6094129 A A A A A A A A A A A A A A C C A A A A
22 chr22_6099868 0 6099868 C C C C C C C C C C C C C C C C G G C C
22 chr22_6102882 0 6102882 C G G G C G C G G G G G G G G G G G G G
22 chr22_6112239 0 6112239 T T T T G T T T T T T T G T T T G G T T
22 chr22_6117985 0 6117985 C C A A A A C C C C C C C C C C C C C C
22 chr22_6119539 0 6119539 A T T T T T T T T T T T T T T T T T T T
22 chr22_6138524 0 6138524 C C C C C C C C A A A A C C C C C C A A
22 chr22_6145907 0 6145907 A C C C C C A A C C C C C C C C C C C C
22 chr22_6151651 0 6151651 G G G G G G G G C C C C G G G G G G C C
22 chr22_6156445 0 6156445 A A A A A A A A C C C C A A A A A A C C
22 chr22_6159791 0 6159791 C C C C C G C C C C C C C C C C C C C C
22 chr22_6206440 0 6206440 C C C C C C C C A A A A C C C C C C A A
22 chr22_6224035 0 6224035 C C C C C C C C C C C C C C C G C C C C
22 chr22_6229526 0 6229526 G G T T G G G G G G G G G G G G G G G G
22 chr22_6240718 0 6240718 A A A A A A A A A A A A A A A C A A A A
22 chr22_6252033 0 6252033 G G G G G G G G G G G G G G G G G T G G
22 chr22_6252809 0 6252809 C C A A A A C C A A A A C C C C C C A A
22 chr22_6278873 0 6278873 T T T T T T T T T T T T T T G T T T T T
22 chr22_6296982 0 6296982 G G T T T T G G T T T T T T T T T T T T
22 chr22_6300151 0 6300151 G G G G G G G G G G G G G G C G G G G G
22 chr22_6324076 0 6324076 T T T T T T T T G G G G T T T T T T G G
22 chr22_6324239 0 6324239 G G G G G G G G G G G G C G G G G G G G
22 chr22_6360443 0 6360443 G G T T T T G G T T T T T T T T T T T T
22 chr22_6368503 0 6368503 C C C C C C C C G G G G C C C C C C G G
22 chr22_6386767 0 6386767 T T T T T T T T G G G G T T T T T T G G
22 chr22_6393262 0 6393262 A A A A A A A A A A A A A A A A A T A A
22 chr22_6413002 0 6413002 A A A A A A T T A A A A A A A A A A A A
22 chr22_6414326 0 6414326 G G G G C G G G G G G G G G G G G G G G
22 chr22_6417586 0 6417586 T T T T T T T T T T G T T T T T T T G G
22 chr22_6461281 0 6461281 C G C C C C C C C C C C C C C C C C C C
22 chr22_6472286 0 6472286 C G G G G G G G G G G G G G G G G G G G
22 chr22_6492766 0 6492766 G G G G G G G G C C C C G G G G G G C C
22 chr22_6493747 0 6493747 A A A A A A A A A A A A A A A A A T A A
22 chr22_6493847 0 6493847 T T T T T T T T T T T T T T G T T T T T
22 chr22_6499942 0 6499942 G G G G G G G G T T T T G G G G G G T T
22 chr22_6529716 0 6529716 G G G G G G G G T T T T G G G G G G T T
22 chr22_6570911 0 6570911 C C C C C C C C A C C C C C C C C C C C
22 chr22_6582562 0 6582562 G G G G G G G G G G G G C G G G G G G G
22 chr22_6614156 0 6614156 T T T T T T T T T T T T G T T T T T T T
22 chr22_6618550 0 6618550 G G G G G G G G C C C C G G G G G G C C
22 chr22_6620589 0 6620589 T T T T T T T T G T T T T T T T T T T T
22 chr22_6626045 0 6626045 A A A T A A A A A A A A A A A A A A A A
22 chr22_6626170 0 6626170 C C C C C C C C C C C C C C G G C C C C
22 chr22_6652899 0 6652899 C C G G G G C C C C C C C C C C C C C C
22 chr22_6654189 0 6654189 T T T T T T T T G T T T T T T T T T G G
22 chr22_6660873 0 6660873 A A C C A C A A C C C C A A A A A A C C
22 chr22_6661359 0 6661359 A A C C A C A A C C C C A A C C C C C C
22 chr22_6679456 0 6679456 G G G G G G G G T T T T G G G G G G T T
22 chr22_6699894 0 6699894 G G C C C C G G C C C C C C C C C C C C
22 chr22_6703753 0 6703753 C C G G G G G G G G G G G G G G G G G G
22 chr22_6723960 0 6723960 C C C C C C C C G G G G C C C C C C G G
22 chr22_6768221 0 6768221 C C C C C C C C A A A A C C C C C C A A
22 chr22_6773633 0 6773633 C C C C C C C C C C C C C C A A A A C C
22 chr22_6775417 0 6775417 C C C C C C C C G G G G C C C C C C G G
22 chr22_6777771 0 6777771 T T A T T T T T T T T T T T T T T T T T
22 chr22_6797176 0 6797176 A A A A A C A A A A A A A A A A A A A A
22 chr22_6800757 0 6800757 T T G G G G T T G G G G G G G G G G G G
22 chr22_6813598 0 6813598 T T T T T T T T T T T T A A A A T T T T
22 chr22_6815434 0 6815434 C C C C C C C C A A A A C C C C C C A A
22 chr22_6832270 0 6832270 C C C C C C C C G G G G C C C C C C G G
22 chr22_6848936 0 6848936 C C C C C C C C C G C C C C C C C C C C
22 chr22_6872402 0 6872402 G G C G G G G G G G G G G G G G G G G G
22 chr22_6877983 0 6877983 T T T T T T T T G G G G T T T T T T G G
22 chr22_6917299 0 6917299 C C C C C C C C G G C G C C C C C C G G
22 chr22_6925583 0 6925583 C C A A A A C C C C C C C C C C C C C C
22 chr22_6931423 0 6931423 C C C C C C C C A A A A C C C C C C A A
22 chr22_6934231 0 6934231 A C A A A A C C A A A A A A A A A A A A
22 chr22_6936580 0 6936580 G G C C C C G G C C C C C C C C C C C C
22 chr22_6957878 0 6957878 G G C C G G G G G G G G G G G G G G G G
22 chr22_6965594 0 6965594 A A A A A A A A C C C C A A A A A A C C
22 chr22_6977535 0 6977535 C C C G C C C C C C C C C C C C C C C C
22 chr22_6989406 0 6989406 T T T T T T T T T T T T T T T T G T T T
22 chr22_7012434 0 7012434 T T A T T T T T T T T T T T T T T T T T
22 chr22_7024862 0 7024862 T T T T T T T T A A A A T T T T T T A A
22 chr22_7042279 0 7042279 T T T T T T T T T T T T G T T T T T T T
22 chr22_7054390 0 7054390 G G G G G G G G C C C C G G G G G G C C
22 chr22_7054504 0 7054504 A A A A A A A A T T T T A A A A A A T T
22 chr22_7056436 0 7056436 G G G T G T G G G G G G G G G G G G G G
22 chr22_7079032 0 7079032 A A A A T T A A A A A A A A A A A A A A
22 chr22_7179052 0 7179052 G G G G G T G G T T T T T T T T G G T T
22 chr22_7180824 0 7180824 C C C C C C C C C C C C C G C C C C C C
22 chr22_7185268 0 7185268 G G G G G G G G G G G G G G G G T T G G
22 chr22_7190522 0 7190522 G G G G G G G G T T G T G G G G G G G G
22 chr22_7197042 0 7197042 C C A A A A C C A A A A A A A A A A A A
22 chr22_7199696 0 7199696 G G G G G G C C G G G G G G G G G G G G
22 chr22_7205658 0 7205658 G G G G G G G G T T G T G G G G G G T T
22 chr22_7205765 0 7205765 T T T T T T T T G G G G T T T T T T G G
22 chr22_7214137 0 7214137 A A A A A A A A T T T T A A A A A A T T
22 chr22_7226876 0 7226876 G G G G G G G G G G G G G G G G G T G G
22 chr22_7237260 0 7237260 T T T T T T T T G G G G T T T T T T G G
22 chr22_7257262 0 7257262 A A A A A A A A C C C C A A A A A A C C
22 chr22_7257568 0 7257568 A A A A A A A A T T T T A A A A A A T T
22 chr22_7257597 0 7257597 A A A A A A A A A A A A A A A A C C A A
22 chr22_7264380 0 7264380 G G G G G G G G G G C G G G G G G G G G
22 chr22_7281046 0 7281046 C C C C C C C C C C C C C C C C A A C C
22 chr22_7291549 0 7291549 T T T T G T T T T T T T T T T T T T T T
22 chr22_7295442 0 7295442 A A C C C C A A C C C C C C C C C C C C
22 chr22_7298447 0 7298447 A A A A A A A A C C C C A A A A A A C C
22 chr22_7309920 0 7309920 G G G G G G G G C C C C G G G G G G C C
22 chr22_7341656 0 7341656 C C C C C C C C A A A A C C C C C C A A
22 chr22_7383213 0 7383213 A A A A A A A A C C C C A A A A A A C C
22 chr22_7384132 0 7384132 T T T T T T T T T T T T T T T T A A T T
22 chr22_7390680 0 7390680 C C C C C G C C C C C C C C C C C C C C
22 chr22_7401682 0 7401682 A A A A A A A A C C C C A A A A A A C C
22 chr22_7419768 0 7419768 G G G G G G G G G G G T G G G G G G T T
22 chr22_7421523 0 7421523 C C C C C C C C G G G G C C C C C C G G
22 chr22_7459159 0 7459159 C C C C C C A C C C C C C C C C C C C C
22 chr22_7463103 0 7463103 T T T T T T T T G G G T T T T T T T G G
22 chr22_7475847 0 7475847 G G G G G G G G G G G T G G G G G G G G
22 chr22_7481064 0 7481064 C C C C C C C C C C C G C C C C C C C C
22 chr22_7483777 0 7483777 G G G G G G G G C C C C G G G G G G C C
22 chr22_7512249 0 7512249 C C C C C C C C G G G G C C C C C C G G
22 chr22_7536141 0 7536141 G G C C C G G G G G G G G G G G G G G G
22 chr22_7537582 0 7537582 T T T T A T T T T T T T T T T T T T T T
22 chr22_7554181 0 7554181 C G C C C C C C C C C C C C C C C C C C
22 chr22_7557169 0 7557169 G G G G C G G G G G G G G G G G G G G G
22 chr22_7573759 0 7573759 C C C C C C C C C C C C C G C C C C C C
22 chr22_7576572 0 7576572 A A A A A A A A A A A A A A A A C C A A
22 chr22_7596234 0 7596234 G G G G G G G G T T G T G G G G G G G G
22 chr22_7604548 0 7604548 C C C C C C C C C C C C C C C G C C C C
22 chr22_7605097 0 7605097 C C A A A A C C A A A A A A A A A A A A
22 chr22_7657206 0 7657206 T T A A A A A T A A A A A A A A A A A A
22 chr22_7670109 0 7670109 G G G G G G G G T T T T G G G G G G T T
22 chr22_7694053 0 7694053 A A A A A A A A A A A A A A T T A A A A
22 chr22_7698923 0 7698923 C C C C C C C C G G G G C C C C C C G G
22 chr22_7709303 0 7709303 C C C C C C C C G G G G C C C C C C G G
22 chr22_7721537 0 7721537 A A A A A A A A C C C C A A A A A A C C
22 chr22_7728225 0 7728225 G G C C C C G G C C C C C C C C C C C C
22 chr22_7732146 0 7732146 A A A A A A A A C C C C A A A A A A C C
22 chr22_7783643 0 7783643 C C C G C C C C C C C C C C C C C C C C
22 chr22_7789274 0 7789274 A A A A A A A A C C C C A A A A A A C C
22 chr22_7790192 0 7790192 A A A A A A A A C C C C A A A A A A C C
22 chr22_7799091 0 7799091 G G G G G G G G C C C C G G G G G G C C
22 chr22_7816155 0 7816155 A A T T T T A A A A A A A A A A A A A A
22 chr22_7842087 0 7842087 A A A A A C A A A A A A A A A A A A A A
22 chr22_7842942 0 7842942 C C C C C C C C A A A A C C C C C C A A
22 chr22_7845857 0 7845857 C C C C C C C C A A A A C C C C C C A A
22 chr22_7849628 0 7849628 T T T T T T T T T T T T T T T T A A T T
22 chr22_7869480 0 7869480 T T G G G G T T G G G G G G G G G G G G
22 chr22_7909388 0 7909388 C C C C C C C C C C C C C C A C C C C C
22 chr22_7948512 0 7948512 A A A A A A A A C C C C A A A A A A C C
22 chr22_7958843 0 7958843 A A A A A A A A T T T T A A A A A A T T
22 chr22_7984244 0 7984244 A A A A A A A A A A A A A A A T A A A A
22 chr22_7989415 0 7989415 A A C C C C A A C C C C C C C C C C C C
22 chr22_8007975 0 8007975 C C C G C C C C C C C C C C C C C C C C
22 chr22_8012175 0 8012175 C C C C C C C C G G G G C G G G G G G G
22 chr22_8014605 0 8014605 A A T T T T A A T T T T T T T T T T T T
22 chr22_8026085 0 8026085 T T T T G T T T T T T T T T T T T T T T
22 chr22_8026697 0 8026697 G G C C G G G G G G G G G G G G G G G G
22 chr22_8029574 0 8029574 G G C C G G G G G G G G G G G G G G G G
22 chr22_8061056 0 8061056 T T G T T T T T T T T T T T T T T T T T
22 chr22_8072786 0 8072786 T T A T A A T T T T T T T T T T T T T T
22 chr22_8075388 0 8075388 T T T T T T T T G G G G T T T T T T G G
22 chr22_8075919 0 8075919 G G G G G G G G G G G T G G G G G G G G
22 chr22_8100129 0 8100129 A A A A A C A A A A A A A A A A A A A A
22 chr22_8106652 0 8106652 G G G G C C G G G G G G G G G G G G G G
22 chr22_8107288 0 8107288 G G G G C G G G G G G G G G G G G G G G
22 chr22_8107291 0 8107291 G G G G G G G G G G G G G G T T G G G G
22 chr22_8128921 0 8128921 A A A A A A A A C C C C A A A A A A C C
22 chr22_8160320 0 8160320 C C C C C C C C C C C C A A C C C C C C
22 chr22_8163027 0 8163027 G G G G C G G G G G G G G G G G G G G G
22 chr22_8165093 0 8165093 G G G G G G C G G G G G G G G G G G G G
22 chr22_8175458 0 8175458 T T T T T T T T T T T T T T A T T T T T
22 chr22_8177298 0 8177298 C C C G C C C C C C C C C C C C C C C C
22 chr22_8196232 0 8196232 T T T T T T T T T T G T T T T T T T T T
22 chr22_8200057 0 8200057 C C C C C C C C G G G G C C C C C C G G
22 chr22_8210570 0 8210570 A A A A A A A A T T T T A A A A A A T T
22 chr22_8234446 0 8234446 A A A A A A A A T T T T A A A A A A T T
22 chr22_8251493 0 8251493 T T T T T T T T G G G G T T T T T T G G
22 chr22_8274668 0 8274668 G G G G G G G G T T T T G G G G G G T T
22 chr22_8305703 0 8305703 C C C C C C C C A A A A C C C C C C A A
22 chr22_8316582 0 8316582 A A A A A A A A C C C C A A A A A A C C
22 chr22_8329444 0 8329444 A A A A A A A A A A A C A A A A A A A A
22 chr22_8331645 0 8331645 T T T T T T T T T T G T T T T T T T T T
22 chr22_8358161 0 8358161 T T T T T T T T A A A A T T T T T T A A
22 chr22_8358956 0 8358956 G G G G G G G G T T T T G G G G G G T T
22 chr22_8367437 0 8367437 C C C C C C C C C G G G C C C C C C G G
22 chr22_8373704 0 8373704 A A A A A A A A A A A A A A A C A A A A
22 chr22_8393719 0 8393719 G G G G G G G G G G G G C G G G G G G G
22 chr22_8398782 0 8398782 C C C C C C C C G G G G C C C C C C G G
22 chr22_8409291 0 8409291 C C C C C C C C A A A A A A A A A A A A
22 chr22_8409823 0 8409823 A A C C A A A A A A A A A A A A A A A A
22 chr22_8411609 0 8411609 C C C C C C C C C C C C G G G G G G C C
22 chr22_8419053 0 8419053 C C C C C C C C G G G G G G G G G G G G
22 chr22_8421601 0 8421601 C C C C C C A A C C C C C C C C C C C C
22 chr22_8423209 0 8423209 G G G G G G G G G G G G G G G G G T G G
22 chr22_8429697 0 8429697 G G G G G G G G T T T T T T G G G G T T
22 chr22_8443619 0 8443619 G G G G G G G G C C C C G G G G G G C C
22 chr22_8444713 0 8444713 G G G G G G G G G G G G G G G G C C G G
22 chr22_8489477 0 8489477 T T T T T T G T T T T T T T T T T T T T
22 chr22_8491147 0 8491147 G G G G G G G G G T G T G G G G G G G G
22 chr22_8499477 0 8499477 G G T T G G G G G G G G G G G G G G G G
22 chr22_8499556 0 8499556 C C C C C C C C C G C C C C C C C C C C
22 chr22_8507265 0 8507265 A T A A A A A T A A A A A A A A A A A A
22 chr22_8527384 0 8527384 T T T T T T T T T T T T T T T T G T T T
22 chr22_8564499 0 8564499 A A A A A A A A A A A A C C A A A A A A
22 chr22_8565037 0 8565037 A A T T A A A A A A A A A A A A A A A A
22 chr22_8587197 0 8587197 T T T T T T T T G G G G T T T T T T G G
22 chr22_8589308 0 8589308 A A A A A A A A A A A C A A A A A A A A
22 chr22_8604904 0 8604904 G G G G G G G G C C C C G G G G G G C C
22 chr22_8615359 0 8615359 A A A C A A A A A A A A A A A A A A A A
22 chr22_8625062 0 8625062 A A A A A A A A T T T T A A A A A A T T
22 chr22_8625553 0 8625553 A A A A A A A A T T T T A A A A A A T T
22 chr22_8639915 0 8639915 A A A A A A C C A A A A A A A A A A A A
22 chr22_8652378 0 8652378 C C C C A A C C C C C C C C C C C C C C
22 chr22_8664877 0 8664877 A A A A A A A A A A A A A A A A A C A A
22 chr22_8686550 0 8686550 G G G G G G G G C C C C G G G G G G C C
22 chr22_8687112 0 8687112 A A A A A A A A C C C C A A A A A A C C
22 chr22_8705218 0 8705218 T T T T T T T T T T T T T T G G G G T T
22 chr22_8718905 0 8718905 T T T T T T T T T T T T T T T T G T T T
22 chr22_8753442 0 8753442 C C C C C C G G C C C C C C C C C C C C
22 chr22_8836860 0 8836860 T T T T T T T T T T T T A T T T T T T T
22 chr22_8837835 0 8837835 T T T T T T T T G G G G T T T T T T G G
22 chr22_8874455 0 8874455 G G G G G G G G G G G T G G G G G G G G
22 chr22_8909094 0 8909094 G G G G G G G G T T T T G G G G G G T T
22 chr22_8921984 0 8921984 C C C C A C C C C C C C C C C C C C C C
22 chr22_8939607 0 8939607 A A A A A A A A A A A A A T A A A A A A
22 chr22_8954009 0 8954009 T T T T T T T T T T T T A T T T T T T T
22 chr22_8984501 0 8984501 C C C C C C C C C C C C C C C C A C C C
22 chr22_8989912 0 8989912 T T T T T T T T T T T T T T A T T T T T
22 chr22_9001873 0 9001873 T T T T T T T T A T T T T T T T T T T T
22 chr22_9019731 0 9019731 T T T T T T T T T T T T T T G G T T T T
22 chr22_9087683 0 9087683 A A A A A A A A C C C C A A A A A A C C
22 chr22_9137750 0 9137750 A A A A A A A A A A A A T T T T T T A A
22 chr22_9151959 0 9151959 A A C C A C A A A A A A A A A A A A A A
22 chr22_9174807 0 9174807 G G G G G G G G G G G G G G G G C G G G
22 chr22_9178159 0 9178159 T T T T T T T T T T G T T T T T T T T T
22 chr22_9211464 0 9211464 G G G G G G G G G G G G G G C G G G G G
22 chr22_9231224 0 9231224 G G G G G G G G C C C C G G G G G G C C
22 chr22_9264835 0 9264835 A A T T T T A T T T T T T T T T T T T T
22 chr22_9275106 0 9275106 T T T T T T T T A A A T T T T T T T A A
22 chr22_9284299 0 9284299 C C G G C C C C C C C C C C C C C C C C
22 chr22_9310073 0 9310073 G G G G G G G G T T T T G G G G G G T T
22 chr22_9320583 0 9320583 G G C G G G G G G G G G G G G G G G G G
22 chr22_9333026 0 9333026 T T T T T T T T A A A A T T T T T T A A
22 chr22_9334749 0 9334749 A A A A A A A A C C C C A A A A A A C C
22 chr22_9357191 0 9357191 G G T T T T G G T T T T T T T T T T T T
22 chr22_9358833 0 9358833 A A A A A A A A A A A A A A A C A A A A
22 chr22_9360583 0 9360583 T T T T T T T T T T T T T T T T A T T T
22 chr22_9394525 0 9394525 G G G G G G G G T T T T G G G G G G T T
22 chr22_9397266 0 9397266 C C C C C C C C C C C C C C A C C C C C
22 chr22_9432642 0 9432642 C C C C C C C C C C C C C C A C C C C C
22 chr22_9443711 0 9443711 A A A A A A A A C C C C A A A A A A C C
22 chr22_9448551 0 9448551 A A A A A A A A T T T T A A A A A A T T
22 chr22_9449755 0 9449755 G G G G G G G G G G G G G G G G C C G G
22 chr22_9468901 0 9468901 T T A T T T T T T T T T T T T T T T T T
22 chr22_9524250 0 9524250 C C C C C C C C C C C C C C C C G G C C
22 chr22_9536080 0 9536080 C C C C C C C C A A A A C C C C C C A A
22 chr22_9547872 0 9547872 G G C C C C G G C C C C C C C C C C C C
22 chr22_9551154 0 9551154 G G G G G G G G T T T T G G G G G G T T
22 chr22_9557442 0 9557442 C C C C A A C C C C C C C C C C C C C C
22 chr22_9586090 0 9586090 G G G G G G G G C C C C G G G G G G C C
22 chr22_9600744 0 9600744 G G G G G G G G C C C C G G G G G G C C
22 chr22_9612337 0 9612337 T T T T A A T T T T T T A A A A A A T T
22 chr22_9614670 0 9614670 C C C C C C C C C G C C C C C C C C C C
22 chr22_9619521 0 9619521 G G C C C C G G G G G G G G G G G G G G
22 chr22_9626455 0 9626455 A A A A A A A A A T A A A A A A A A T T
22 chr22_9631852 0 9631852 G G G G G G G G T T T T G G G G G G T T
22 chr22_9664517 0 9664517 T T T T T T T T T T T T T T G G T T T T
22 chr22_9669395 0 9669395 C C C C A C C C C C C C C C C C C C C C
22 chr22_9670160 0 9670160 T T G G T T T T T T T T T T T T T T T T
22 chr22_9674819 0 9674819 G G G G G G C G G G G G G G G G G G G G
22 chr22_9679234 0 9679234 T T T T T T T T A A A A T T T T T T A A
22 chr22_9711134 0 9711134 C C C C C C C C C C C C C C C C C G C C
22 chr22_9715330 0 9715330 C C C C C C C C G G G G C C C C C C G G
22 chr22_9743856 0 9743856 C C C C C C C C A A A A C C C C C C A A
22 chr22_9761338 0 9761338 A A A A A A A A A A A A A A A A C C A A
22 chr22_9784722 0 9784722 G G G G G G G G C G G G G G G G G G G G
22 chr22_9822066 0 9822066 A A A A A A A A C C C C A A A A A A C C
22 chr22_9827977 0 9827977 C C C C C C A C C C C C C C C C C C C C
22 chr22_9853698 0 9853698 T T T T T T T T A T A A T T T T T T T T
22 chr22_9855450 0 9855450 C C C C A C C C C C C C C C C C C C C C
22 chr22_9859251 0 9859251 T T T T T T T T T T G T T T T T T T T T
22 chr22_9879251 0 9879251 A A C C C C C C A A A A A A A A A A A A
22 chr22_9913049 0 9913049 C G C C C C C G C C C C C C C C C C C C
22 chr22_9916670 0 9916670 T T T T G T T T T T T T T T T T T T T T
22 chr22_9927821 0 9927821 G G G G G G G G G G G G G G G G C G G G
22 chr22_9976039 0 9976039 A C A A A A A A A A A A A A A A A A A A
22 chr22_9988620 0 9988620 C C C C C C C C G G G G C C C C C C G G
22 chr22_9994846 0 9994846 G G C G G G G G G G G G G G G G G G G G
22 chr22_9999139 0 9999139 G G G G G G G G C C C C G G G G G G C C
22 chr22_10055319 0 10055319 G G G G C G G G G G G G G G G G G G G G
22 chr22_10077498 0 10077498 G G G G G G G G T T T T G G G G G G T T
22 chr22_10095988 0 10095988 T T T T T T T T T T T T G G T T T T T T
22 chr22_10109096 0 10109096 G G G G G G G G T T T T G G G G G G T T
22 chr22_10116300 0 10116300 C C A A A A C C A A A A A A A A A A A A
22 chr22_10132041 0 10132041 C C C C C C C C C C C G C C C C C C C C
22 chr22_10149952 0 10149952 C G G G G G G G G G G G G G G G G G G G
22 chr22_10160662 0 10160662 C C C C C C C C C C C C C C C C G G C C
22 chr22_10172425 0 10172425 G G G G G G G G C G G G G G G G G G G G
22 chr22_10200552 0 10200552 T T G G T T T T T T T T T T T T T T T T
22 chr22_10226524 0 10226524 C C C C C C C C C C C C C C G G C C C C
22 chr22_10285164 0 10285164 A A A A A A A A A A A A A A T T A A A A
22 chr22_10323176 0 10323176 G G C C C C G G C C C C C C C C C C C C
22 chr22_10350825 0 10350825 G G G G G G G G G G G G C C G G G G G G
22 chr22_10398611 0 10398611 G G C C C C C C C C C C C C C C C C C C
22 chr22_10403016 0 10403016 C C C C C C C C C C C C A A C C C C C C
22 chr22_10420450 0 10420450 T T T T A T T T T T T T T T T T T T T T
22 chr22_10432997 0 10432997 A A A A A A A A C C C C A A A A A A C C
22 chr22_10433369 0 10433369 A A A A A A A A C C C C A A A A A A C C
22 chr22_10441628 0 10441628 T T T T T T T T G G G G T T T T T T G G
22 chr22_10444342 0 10444342 G G G G G G G G G G G G G G C G G G G G
22 chr22_10506736 0 10506736 T T A A A A T T A A A A A A A A A A A A
22 chr22_10514458 0 10514458 C C C C C C A C C C C C C C C C C C C C
22 chr22_10514962 0 10514962 T T T T T T T T G G G G T T T T T T G G
22 chr22_10516461 0 10516461 A A A A A A A A T T T T A A A A A A T T
22 chr22_10562042 0 10562042 A A A A A A A A T T T T A A A A A A T T
22 chr22_10563258 0 10563258 T T T T T T T T A A A A T T T T T T A A
22 chr22_10563479 0 10563479 C C C C C C C C C C C C G G C C C C C C
22 chr22_10570767 0 10570767 T T T T T T T T G G G G T T T T T T G G
22 chr22_10571319 0 10571319 A A A A A A A A A A A A T T A A A A A A
22 chr22_10579033 0 10579033 A A A A A A A A A A A A A A A A C C A A
22 chr22_10580087 0 10580087 A A A A A A A A T T T T A A A A A A T T
22 chr22_10586170 0 10586170 C C C C C C C C C C C C A A C C C C C C
22 chr22_10610783 0 10610783 T T T T T T T T G G G G T T T T T T G G
22 chr22_10622513 0 10622513 C C C C C C C C G G G G C C C C C C G G
22 chr22_10643952 0 10643952 T T T T T T T T T T T T T T A A T T T T
22 chr22_10648530 0 10648530 G G G G G G G G C C C C G G G G G G C C
22 chr22_10722127 0 10722127 C C C C C C C C G G C G C C C C C C C C
22 chr22_10732924 0 10732924 T T T T T T T T G G G G T T T T T T G G
22 chr22_10741161 0 10741161 T T T T T T A A T T T T T T T T T T T T
22 chr22_10810269 0 10810269 C C C C C C C C G G G G C C C C C C G G
22 chr22_10848087 0 10848087 C C C C C C C C A A A A C C C C C C A A
22 chr22_10892607 0 10892607 C C C C C C C C G G G G C C C C C C G G
22 chr22_10898519 0 10898519 C C C C C C C C A A A A C C C C C C A A
22 chr22_10922151 0 10922151 T T T T T T T T T T T T T T G G T T T T
22 chr22_10940270 0 10940270 C C C C C C C C A A A A C C C C C C A A
22 chr22_10942646 0 10942646 T T T T T T T T A A A A T T T T T T A A
22 chr22_10949108 0 10949108 C C C C C C C C A A A A C C C C C C A A
22 chr22_10960747 0 10960747 C C C C C C C G C C C C C C C C C C C C
22 chr22_10972840 0 10972840 G G G G G G G G T T T T G G G G G G T T
22 chr22_10988867 0 10988867 T T T T T T T T T T A T T T T T T T T T
22 chr22_11038789 0 11038789 C C C C C C C C G G G G C C C C C C G G
22 chr22_11057258 0 11057258 C C C C C G C C C C C C C C C C C C C C
22 chr22_11088000 0 11088000 C C C C C C C C C C C C C G C C C C C C
22 chr22_11089966 0 11089966 G G G G G G G G T T T T G G G G G G T T
22 chr22_11106141 0 11106141 A A A A A A A A A A A T A A A A A A A A
22 chr22_11107959 0 11107959 G G G G G G G G G G G G T T T T T T G G
22 chr22_11116358 0 11116358 T T T T T T G T T T T T T T T T T T T T
22 chr22_11118925 0 11118925 G G G G G G G G C C C C G G G G G G C C
22 chr22_11125895 0 11125895 A A A A A A A A A A A A A A A A C C A A
22 chr22_11126998 0 11126998 G G G G G G G G C C C C C C C C C C C C
22 chr22_11128670 0 11128670 G G G G G G G G T T T T G G G G G G T T
22 chr22_11170294 0 11170294 C C C C C C C C C C C C C C C C A C C C
22 chr22_11210470 0 11210470 G G G G G G G G C C C C G G G G G G C C
22 chr22_11237102 0 11237102 A A A A A A A A C C C C A A A A A A C C
22 chr22_11239869 0 11239869 G G G G G G G G C C C C G G G G G G C C
22 chr22_11267141 0 11267141 A A T T T T A A A A A A A A A A A A A A
22 chr22_11283495 0 11283495 A A A A A A A A C C C C A A A A A A C C
22 chr22_11317380 0 11317380 A A A A A A A A A C A A A A A A A A A A
22 chr22_11332405 0 11332405 T T T T T T T T G G G G T T T T T T G G
22 chr22_11348726 0 11348726 A A A A A T A A A A A A A A A A A A A A
22 chr22_11349842 0 11349842 T T T T T T T T T T T T T T T T G T T T
22 chr22_11358652 0 11358652 A A A A A A A A A A A A C C A A A A A A
22 chr22_11371437 0 11371437 A T T T T T T T T T T T T T T T T T T T
22 chr22_11376028 0 11376028 C C C C A C C C C C C C C C C C C C C C
22 chr22_11379313 0 11379313 T T T T T T T T T T T T G G T T T T T T
22 chr22_11415071 0 11415071 T T T T T T T T A A A A T T T T T T A A
22 chr22_11419396 0 11419396 T T T T T T T T A A A A T T T T T T A A
22 chr22_11450772 0 11450772 G G C C C C G G C C C C C C C C C C C C
22 chr22_11452260 0 11452260 G G G G G G G G T T T T G G G G G G T T
22 chr22_11457378 0 11457378 T T T T T T T T T T T T T T G G T T T T
22 chr22_11460876 0 11460876 G G G G G G G G C C C C G G G G G G C C
22 chr22_11470274 0 11470274 G G G G G G G G G G G G G G G G T T G G
22 chr22_11474976 0 11474976 G G G G G G G G G G G G G G C G G G G G
22 chr22_11480544 0 11480544 G G C C G G G G G G G G G G C C G G G G
22 chr22_11489505 0 11489505 C C C C A C C C C C C C C C C C C C C C
22 chr22_11492783 0 11492783 A C A A A A C C A A A A A A A A A A A A
22 chr22_11521680 0 11521680 G G G G G G G G C C C C G G G G G G C C
22 chr22_11540200 0 11540200 A A T T A A A A A A A A A A A A A A A A
22 chr22_11547922 0 11547922 T T T T A A T T T T T T T T T T T T T T
22 chr22_11598464 0 11598464 T T T T T T T T T T T T G G T T T T T T
22 chr22_11624522 0 11624522 G G G T G G G G G G G G G G G G G G G G
22 chr22_11625939 0 11625939 A A A A A A A A C C C C A A A A A A C C
22 chr22_11629897 0 11629897 G G G G G G G G G T G G G G G G G G G G
22 chr22_11643024 0 11643024 C C A A A A C C A A A A A A A A A A A A
22 chr22_11644638 0 11644638 A A A A A A A A C C C C A A A A A A C C
22 chr22_11658165 0 11658165 G G G G G T G G G G G G G G G G G G G G
22 chr22_11663038 0 11663038 A A A A A A A A A A C C A A A A A A C C
22 chr22_11713743 0 11713743 T T T T T T T T G G G G T T T T T T G G
22 chr22_11740462 0 11740462 G G G G G G G G G T G T G G G G G G G G
22 chr22_11769431 0 11769431 G G G G G G G G T T T T G G G G G G T T
22 chr22_11794138 0 11794138 G G G G G G C G G G G G G G G G G G G G
22 chr22_11857444 0 11857444 G G G G G G G G G G G G G G G G G T G G
22 chr22_11863072 0 11863072 A A C C A C A A A A A A A A A A A A A A
22 chr22_11899477 0 11899477 T T T T T T T T A A A A T T T T T T A A
22 chr22_11913361 0 11913361 C C A A C C C C C C C C C C C C C C C C
22 chr22_11922573 0 11922573 G G G G G G G G C C C C G G G G G G C C
22 chr22_11924750 0 11924750 A A A A A A C C A A A A A A A A A A A A
22 chr22_11925884 0 11925884 T T T T T T T T T T T T T T A T T T T T
22 chr22_11928755 0 11928755 C C C C C C C C C C C C G G C C C C C C
22 chr22_11966255 0 11966255 A A A A A A A A A A A A A A A T A A A A
22 chr22_11969756 0 11969756 G G G G G G G G T T T T G G G G G G T T
22 chr22_11970679 0 11970679 T T T T T T T T T T T T T T A T T T T T
22 chr22_11979314 0 11979314 T T T T T T T T G G G G T T T T T T G G
22 chr22_11985776 0 11985776 C C C C C C C C G G G G C C G G C C G G
22 chr22_11999090 0 11999090 T T G T T T T T T T T T T T T T T T T T
22 chr22_12014056 0 12014056 A A A A A A A A T T T T A A A A A A T T
22 chr22_12014649 0 12014649 G G G G G G G G T T T T G G G G G G T T
22 chr22_12053913 0 12053913 C C A A A A A C A A A A A A A A A A A A
22 chr22_12070846 0 12070846 C C A C A A C C A A A A C C C C C C A A
22 chr22_12077327 0 12077327 G G G G G G G G C C C C G G G G G G C C
22 chr22_12080345 0 12080345 T T T T T T T T T T T T T T G G G G T T
22 chr22_12095606 0 12095606 C C C G C G C C C C C C C C C C C C C C
22 chr22_12096876 0 12096876 T T T T G T T T T T T T T T T T T T T T
22 chr22_12108390 0 12108390 C C G G G G C C C C C C C C C C C C C C
22 chr22_12109916 0 12109916 A A A A A A A A C C C C A A A A A A C C
22 chr22_12120874 0 12120874 G G G G G G G G G G G G G G C G G G G G
22 chr22_12132861 0 12132861 T T T T T T T T T T T T T T G G T T T T
22 chr22_12178456 0 12178456 T T T T T T T T A A A A T T T T T T A A
22 chr22_12189539 0 12189539 A A A A A A A A T T T T A A A A A A T T
22 chr22_12189639 0 12189639 G G G G G G G G C C C C G G G G G G C C
22 chr22_12195557 0 12195557 T T T T G T T T T T T T T T T T T T T T
22 chr22_12198752 0 12198752 T T T T T T T T T T T T T T T T G T T T
22 chr22_12207425 0 12207425 G G G G G G G G G G G G G G G T G G G G
22 chr22_12214147 0 12214147 A A A A A A A A A A A A A A C C A A A A
22 chr22_12245634 0 12245634 T T T T G G T T T T T T T T T T T T T T
22 chr22_12262880 0 12262880 C C C C C C A A C C C C C C C C C C C C
22 chr22_12262930 0 12262930 C C A C A C C C C C C C C C C C C C C C
22 chr22_12268962 0 12268962 A A A A A A A A A A A A A A A A T T A A
22 chr22_12340085 0 12340085 C C G G C G C C C C C C C C C C C C C C
22 chr22_12342958 0 12342958 C C C C C C C C G G G G C C C C C C G G
22 chr22_12394116 0 12394116 A A A A A A A A A A A A A A A A T T A A
22 chr22_12420613 0 12420613 T T G G G T T T T T T T T T T T T T T T
22 chr22_12438251 0 12438251 T T T T T T T T G G G G G G T T G G G G
22 chr22_12449631 0 12449631 C C C C C C C C G G G G C C C C C C G G
22 chr22_12475691 0 12475691 T T T T T T T T A A A A T T T T T T A A
22 chr22_12491317 0 12491317 T T T T T T T T T T T T T T T T G G T T
22 chr22_12494782 0 12494782 A A A A A A A A C C C C A A A A A A C C
22 chr22_12500721 0 12500721 A A A A A A A A C C C C A A A A A A A A
22 chr22_12549083 0 12549083 C C C C C C C C C C C C C C C C A A C C
22 chr22_12561585 0 12561585 T T T T T T T T G G G G T T T T T T G G
22 chr22_12584655 0 12584655 C C C C C C C C C C C C C C C G C C C C
22 chr22_12587772 0 12587772 C C C C C C C C C C A C C C C C C C C C
22 chr22_12615382 0 12615382 T T T T T T T T G G G G T T T T T T G G
22 chr22_12619964 0 12619964 C C C C C C C C C G C C C C C C C C C C
22 chr22_12643574 0 12643574 T T T T T T T T G G G G T T T T T T G G
22 chr22_12660436 0 12660436 C C C C A C C C C C C C C C C C C C C C
22 chr22_12661810 0 12661810 G G G G G G G G G G G G G G C G G G G G
22 chr22_12676896 0 12676896 C C C C C C C C C C C G C C C C C C C C
22 chr22_12689312 0 12689312 A A A A A A A A A A A A A C A A A A A A
22 chr22_12698849 0 12698849 C C C C C G C C C C C C C C C C C C C C
22 chr22_12712042 0 12712042 C C C C C C C C C C C G C C C C C C C C
22 chr22_12713711 0 12713711 A A A A A A A A C C C C A A A A A A C C
22 chr22_12714868 0 12714868 A A A A A A A A C C C C A A A A A A C C
22 chr22_12717110 0 12717110 A A A A A A A A C C C C A A A A A A C C
22 chr22_12746591 0 12746591 C C C C C C C C C C C C A C C C C C C C
22 chr22_12749501 0 12749501 C C C C C C A C C C C C C C C C C C C C
22 chr22_12751613 0 12751613 A A A A A A A A A A A A A A A C A A A A
22 chr22_12761134 0 12761134 C C C C C C C C C C C C C G C C C C C C
22 chr22_12761217 0 12761217 C C C C C C C C A A A A C C C C C C A A
22 chr22_12765999 0 12765999 G G C C C C G G C C C C C C C C C C C C
22 chr22_12785094 0 12785094 A A A A A A A A C C C C A A A A A A C C
22 chr22_12793270 0 12793270 C C C C C C C C A A A A C C C C C C A A
22 chr22_12797590 0 12797590 C C C C C C C C A A A A C C C C C C A A
22 chr22_12810226 0 12810226 C C C C G G C C C C C C C C C C C C C C
22 chr22_12812550 0 12812550 T T T T T T T T G G G G T T T T T T G G
22 chr22_12815112 0 12815112 G G G G G G G G G G G G G G G G C C G G
22 chr22_12838170 0 12838170 A A A A A T A A A A A A A A A A A A A A
22 chr22_12886734 0 12886734 G G G G G G G G T T T T G G G G G G T T
22 chr22_12887436 0 12887436 T T G T T T T T T T T T T T T T T T T T
22 chr22_12893918 0 12893918 C C C C C C C C C C C C C C A C C C C C
22 chr22_12894798 0 12894798 A A A A A A A A C C C C A A A A A A C C
22 chr22_12928355 0 12928355 G G T T T T G G T T T T T T T T T T T T
22 chr22_12935950 0 12935950 G G G G G G G G G G T T G G G G G G G G
22 chr22_12947700 0 12947700 A A C C C C A A C C C C C C C C C C C C
22 chr22_12982997 0 12982997 G G G G G G G G T T G T G G G G G G T T
22 chr22_13015109 0 13015109 G G C G G G G G G G G G G G G G G G G G
22 chr22_13016096 0 13016096 G G G G G G G G G G G G G G T T G G G G
22 chr22_13032440 0 13032440 C C C C C C C C C C C C C C C C C G C C
22 chr22_13036197 0 13036197 G G G G G G G G G G T T G G G G G G G G
22 chr22_13047569 0 13047569 T T T T T T T T G G G T T T T T T T G G
22 chr22_13055596 0 13055596 C C C C C C C C A C C C C C C C C C C C
22 chr22_13103660 0 13103660 A A A A A A A T A A A A A A A A A A A A
22 chr22_13105425 0 13105425 C C C C C C C C A C C C C C C C C C C C
22 chr22_13109311 0 13109311 T T T T T T T T G G G G T T T T T T G G
22 chr22_13140796 0 13140796 C C C C C C C C G G G G C C C C C C G G
22 chr22_13159699 0 13159699 T T A A T T T T T T T T T T T T T T T T
22 chr22_13165349 0 13165349 C C C C C C C C C C C C C C A C C C C C
22 chr22_13182323 0 13182323 A A A A A C A A A A A A A A A A A A A A
22 chr22_13187996 0 13187996 A A A A A A A A T T T T A A A A A A T T
22 chr22_13210402 0 13210402 C C C C C C C C C C C C C C C C C G C C
22 chr22_13212096 0 13212096 A A A A A A A A A A A A A C A A A A A A
22 chr22_13213289 0 13213289 G G G G G T G G G G G G G G G G G G G G
22 chr22_13227559 0 13227559 C C C C C C C C C C C C C C G G C C C C
22 chr22_13234120 0 13234120 G G C C C C G G G G G G G G G G G G G G
22 chr22_13234548 0 13234548 G G G G G G G G G G G G C G G G G G G G
22 chr22_13243260 0 13243260 G G G G G G G G G G G G G G G G C C G G
22 chr22_13251174 0 13251174 A A A A A A A A C C C C A A A A A A C C
22 chr22_13268007 0 13268007 T T T T T T T T A A A A T T T T T T A A
22 chr22_13287667 0 13287667 A A A A A A A A T T T T A A A A A A T T
22 chr22_13320739 0 13320739 G G G G G G G G C C C C G G G G G G C C
22 chr22_13322936 0 13322936 T T T T T T T T T T T T T T G T T T T T
22 chr22_13336933 0 13336933 G G G G G G G G T T T T G G G G G G T T
22 chr22_13345817 0 13345817 G G C C G G G G G G G G G G G G G G G G
22 chr22_13350808 0 13350808 G G G G G G G G G G G G G G G G C C G G
22 chr22_13355910 0 13355910 G G G G G G G G G G G G C C C C C C G G
22 chr22_13379974 0 13379974 C C A A A A C C C C C C C C C C C C C C
22 chr22_13428975 0 13428975 T T T T T T T T A A A A T T T T T T A A
22 chr22_13435717 0 13435717 A T T T T T T T T T T T T T T T T T T T
22 chr22_13438326 0 13438326 G G G G G G G G G G G G G G G T G G G G
22 chr22_13447253 0 13447253 C C C C C C C C C G C G C C C C C C C C
22 chr22_13474042 0 13474042 C C C C C C C C G G G G C C C C C C G G
22 chr22_13483133 0 13483133 G G G G G T G G G G G G G G G G G G G G
22 chr22_13570281 0 13570281 T T T T T T T T T T T T T T G T T T T T
22 chr22_13571964 0 13571964 G G G G G G G G T T T T G G G G G G T T
22 chr22_13588840 0 13588840 A A A A A A A A A A A A A T T T A A A A
22 chr22_13602359 0 13602359 G G G G G G G G C C C C G G G G G G C C
22 chr22_13616380 0 13616380 G G G G G G G G G G G G G G C G G G G G
22 chr22_13616531 0 13616531 G G G G G T G G G G G G G G G G G G G G
22 chr22_13620895 0 13620895 G G G G G G G G T T T T G G G G G G T T
22 chr22_13622951 0 13622951 T T T T G T T T T T T T T T T T T T T T
22 chr22_13636434 0 13636434 C C C C C C C C G G G G C C C C C C G G
22 chr22_13656581 0 13656581 T T T T T T T T A A A A T T T T T T A A
22 chr22_13676006 0 13676006 A A A A A A A A A T A T A A A A A A T T
22 chr22_13691440 0 13691440 C C C C C C C C A A A A C C C C C C A A
22 chr22_13702838 0 13702838 T T T T T T T T T T T T T T A T T T T T
22 chr22_13708520 0 13708520 G G G G G G G G G T G T G G G G G G T T
22 chr22_13718731 0 13718731 G G G G G G G G G G G G G G G G G T G G
22 chr22_13739872 0 13739872 T T T T T T T T G G G G T T T T T T G G
22 chr22_13747510 0 13747510 G G C C G G G G G G G G G G G G G G G G
22 chr22_13755834 0 13755834 T T T T A T T T T T T T T T T T T T T T
22 chr22_13769069 0 13769069 C C C C C C C C C C A C C C C C C C C C
22 chr22_13776005 0 13776005 C C C C C C C C G G G G C C C C C C G G
22 chr22_13778391 0 13778391 A A A A A A A A T T T T A A A A A A T T
22 chr22_13787684 0 13787684 C C C C C C C C C C C C A C C C C C C C
22 chr22_13803752 0 13803752 T T G T T T T T T T T T T T T T T T T T
22 chr22_13810001 0 13810001 C C C C C C C C A A A A C C C C C C A A
22 chr22_13816454 0 13816454 T T T T T T T T T T T T G G T T G G T T
22 chr22_13851969 0 13851969 C C C C C C C C G G G G C C C C C C G G
22 chr22_13883943 0 13883943 T T T T T T T T T T T T A A T T T T T T
22 chr22_13886698 0 13886698 C C C C C C C C C C A C C C C C C C C C
22 chr22_13900053 0 13900053 C C C C C C C C C C C C A C C C C C C C
22 chr22_13907036 0 13907036 A A T T A A A A A A A A T T T T T T A A
22 chr22_13928612 0 13928612 T T T T G G T T T T T T G G G G T T T T
22 chr22_13928772 0 13928772 A A A A A A A A C C C C A A A A A A C C
22 chr22_13946446 0 13946446 C C C C C C C C G G G G G G C G G G G G
22 chr22_13960698 0 13960698 A T A A A A A T A A A A A A A A A A A A
22 chr22_14000270 0 14000270 G G G G G G G G C C C C G G G G G G C C
22 chr22_14025528 0 14025528 C C C C C C C C C C C C A C C C C C C C
22 chr22_14040322 0 14040322 A A A A A A A A C C C C A A A A A A C C
22 chr22_14047214 0 14047214 G G G T G T G G G G G G G G G G G G G G
22 chr22_14049585 0 14049585 G T T T T T T T T T T T T T T T T T T T
22 chr22_14062734 0 14062734 A C A A A A A A A A A A A A A A A A A A
22 chr22_14071557 0 14071557 G G G G G G G G T T T T G G G G G G T T
22 chr22_14075624 0 14075624 A A A A A A A A A T A A A A A A A A A A
22 chr22_14084073 0 14084073 T T T T T T T T T T T T G T T T T T T T
22 chr22_14086077 0 14086077 C C C C C C A C C C C C C C C C C C C C
22 chr22_14094044 0 14094044 C C C C C C C C A A A A C C C C C C A A
22 chr22_14135448 0 14135448 T T T T T T T T T T T T T T G G T T T T
22 chr22_14141286 0 14141286 G G G G G G G G G G G T G G G G G G G G
22 chr22_14154175 0 14154175 T T T T T T T T G G G G T T T T T T G G
22 chr22_14156684 0 14156684 C C C C C C C C C C C C C C C C A C C C
22 chr22_14195698 0 14195698 C G G G G G G G G G G G G G G G G G G G
22 chr22_14209530 0 14209530 A A A A A A A A A C A A A A A A A A A A
22 chr22_14228598 0 14228598 A A A C A A A A A A A A A A A A A A A A
22 chr22_14256318 0 14256318 T T G G G G G G G G G G G G G G G G G G
22 chr22_14257952 0 14257952 A A C C C C A A A A A A A A A A A A A A
22 chr22_14267224 0 14267224 A A A A A A A A C C C C A A A A A A C C
22 chr22_14281524 0 14281524 T T T T T T G T T T T T T T T T T T T T
22 chr22_14293443 0 14293443 A A A A A A A A A A A A A A T T T T A A
22 chr22_14294154 0 14294154 T T T T A T T T T T T T T T T T T T T T
22 chr22_14297786 0 14297786 C C C C C C C C C C C C G G G G C C C C
22 chr22_14316941 0 14316941 T T T T T T T T G T T T T T T T T T T T
22 chr22_14336358 0 14336358 A A T T A T A A A A A A A A A A A A A A
22 chr22_14358093 0 14358093 T T T T T T G T T T T T T T T T T T T T
22 chr22_14364368 0 14364368 G T T T T T T T T T T T T T T T T T T T
22 chr22_14377595 0 14377595 T T T T T T T T G G T T T T T T T T T T
22 chr22_14390056 0 14390056 C C A A A A C C C C C C C C C C C C C C
22 chr22_14416633 0 14416633 A A A A A A A A A A A A C C C C A A A A
22 chr22_14431164 0 14431164 T T T T T T G G T T T T T T T T T T T T
22 chr22_14449368 0 14449368 T T G G T T T T T T T T T T T T T T T T
22 chr22_14452200 0 14452200 A A A A A A A A C C C C A A A A A A C C
22 chr22_14456692 0 14456692 C C C C C C C C A A A A C C C C C C A A
22 chr22_14492959 0 14492959 C C C C C C C C A A A A C C C C C C A A
22 chr22_14497560 0 14497560 C C C C C C C C A A A A C C C C C C A A
22 chr22_14505472 0 14505472 G G G G G G G G G G G G C G G G G G G G
22 chr22_14505905 0 14505905 A A A A A A A A A A A A A T A A A A A A
22 chr22_14518019 0 14518019 T T T T T T T T T T T T G T T T T T T T
22 chr22_14523765 0 14523765 A A A A A A A A A A A A C C A A A A A A
22 chr22_14544756 0 14544756 C C C C C C C C A A A A C C C C C C A A
22 chr22_14548509 0 14548509 C C C C C C C C G G G G C C C C C C G G
22 chr22_14573322 0 14573322 A A A A A A A A C C C C A A A A A A C C
22 chr22_14576130 0 14576130 T T T T T T T T A T A A T T T T T T T T
22 chr22_14592133 0 14592133 C C C C C C C C C C C C C C C C A A C C
22 chr22_14598142 0 14598142 G G G G G G G G G G G G C G G G G G G G
22 chr22_14599601 0 14599601 C C C C C C C G C C C C C C C C C C C C
22 chr22_14667430 0 14667430 G G G G G G G G G G G T G G G G G G G G
22 chr22_14671338 0 14671338 C C C C C C C C G G G G C C C C C C G G
22 chr22_14676939 0 14676939 C C C C C C C C C G C C C C C C C C C C
22 chr22_14684417 0 14684417 C C C C C C C C C C C C C C C G C C C C
22 chr22_14692723 0 14692723 T T T T T T T T T T T T T T G T T T T T
22 chr22_14714095 0 14714095 T T T T T T T T G G G G T T T T T T G G
22 chr22_14716893 0 14716893 G G G G T T G G G G G G G G G G G G G G
22 chr22_14720165 0 14720165 C C G G G G G G G G G G G G G G G G G G
22 chr22_14783922 0 14783922 G G G T G T G G G G G G G G G G G G G G
22 chr22_14798271 0 14798271 T T T T T T T T A A A A T T T T T T A A
22 chr22_14804144 0 14804144 T T T T T T T T A A A A T T T T T T A A
22 chr22_14822602 0 14822602 G G G G G G G G G T G T G G G G G G T T
22 chr22_14840360 0 14840360 G G G G G T G G G G G G G G G G G G G G
22 chr22_14856745 0 14856745 C C C C C C C C C C C C C G C C G G C C
22 chr22_14897898 0 14897898 A A A A A A A A C C C C A A A A A A C C
22 chr22_14898688 0 14898688 C C C C C C C C G G G G C C C C C C G G
22 chr22_14907705 0 14907705 T T T T T T T T T T G T T T T T T T T T
22 chr22_14948065 0 14948065 C C C C A C C C C C C C C C C C C C C C
22 chr22_14963731 0 14963731 G G G G G G G G C C G G G G G G G G G G
22 chr22_14965852 0 14965852 C C C C C C C C C C C C C G C C C C C C
22 chr22_14994540 0 14994540 A A A A A A A A C C C C A A A A A A C C
22 chr22_14997060 0 14997060 C C C C C C C C A A A C C C C C C C A A
22 chr22_14998636 0 14998636 A A A A A A A A A C A A A A A A A A A A
22 chr22_15000674 0 15000674 G G G G G G G G G G G G G G C G G G G G
22 chr22_15054558 0 15054558 C C C C A C C C A A A A A A A A A A A A
22 chr22_15071494 0 15071494 A A A A A A A A C C C C A A A A A A C C
22 chr22_15081677 0 15081677 G G G G G G G G G G G T G G G G G G G G
22 chr22_15084226 0 15084226 G G G G G G G G C C C C G G G G G G C C
22 chr22_15119290 0 15119290 T T T T T T T T T T T T G G T T T T T T
22 chr22_15121262 0 15121262 G G G G G G G G T T T T G G G G G G T T
22 chr22_15124867 0 15124867 G G G G G G G G G G G G T T T T T T G G
22 chr22_15138771 0 15138771 C C G G G G G G G G G G G G G G G G G G
22 chr22_15140712 0 15140712 C C C C C C C C G G G G C C C C C C G G
22 chr22_15158892 0 15158892 T T G G T T T T T T T T T T T T T T T T
22 chr22_15162792 0 15162792 A A A A A A A A A A A A A A A A A T A A
22 chr22_15166961 0 15166961 A A C C A A A A A A A A A A A A A A A A
22 chr22_15177146 0 15177146 G G G T G G G G G G G G G G G G G G G G
22 chr22_15205012 0 15205012 T T T T T T T T A T T T T T T T T T A A
22 chr22_15239630 0 15239630 T T T T T T T T T T T T T T T T A A T T
22 chr22_15253055 0 15253055 T T T T T T T T T T T T T T G T T T T T
22 chr22_15270907 0 15270907 T T T T T T T T G G G G T T T T T T G G
22 chr22_15294806 0 15294806 C C C C C C A C C C C C C C C C C C C C
22 chr22_15309389 0 15309389 C C G G G G C C G G G G G G G G G G G G
22 chr22_15319557 0 15319557 C C G G G G C C G G G G G G G G G G G G
22 chr22_15345440 0 15345440 C C C C A A C C C C C C C C C C C C C C
22 chr22_15365996 0 15365996 T T T T T T T T T T T T T T G G T T T T
22 chr22_15373580 0 15373580 G G T T T T G G T T T T T T T T T T T T
22 chr22_15395021 0 15395021 A A T T T T T T T T T T T T T T T T T T
22 chr22_15414136 0 15414136 A A A A T T A A A A A A A A A A A A A A
22 chr22_15439659 0 15439659 T T T T T T T T G T T T T T T T T T T T
22 chr22_15448774 0 15448774 T T T T T T T T G T T T T T T T T T T T
22 chr22_15457472 0 15457472 C C G G C C C C C C C C C C C C C C C C
22 chr22_15463066 0 15463066 C C G G G G C C G G G G G G G G G G G G
22 chr22_15501397 0 15501397 G G G G G G G G G G G G G G G G T T G G
22 chr22_15501590 0 15501590 G G G G G G G G G G G T G G G G G G G G
22 chr22_15509628 0 15509628 G G G G G G G G C C C C G G G G G G C C
22 chr22_15512770 0 15512770 G G G G G G G G G G G G C C G G G G G G
22 chr22_15543183 0 15543183 G G T T G G G G G G G G G G G G G G G G
22 chr22_15553281 0 15553281 A C C C C C C C C C C C C C C C C C C C
22 chr22_15576218 0 15576218 T T T T T T T T G G G G T T T T T T G G
22 chr22_15591752 0 15591752 A A A A A A A A A A A A A C A A A A A A
22 chr22_15613785 0 15613785 C C C C C C C C A A A A C C C C C C A A
22 chr22_15616774 0 15616774 G G G G G G G G T T T T G G G G G G T T
22 chr22_15655188 0 15655188 A A A A A A A A C C C C A A A A A A C C
22 chr22_15657646 0 15657646 A A A A A A A A A A A A A A A A C C A A
22 chr22_15705446 0 15705446 G G G G G G G G C C C C G G G G G G C C
22 chr22_15721466 0 15721466 G G G G G G G G G G G G G T G G G G G G
22 chr22_15752006 0 15752006 A A A A A A A A A A A A A A A A T T A A
22 chr22_15761201 0 15761201 T T A T T T T T T T T T T T T T T T T T
22 chr22_15766731 0 15766731 T T T T T T T T A A A A T T T T T T A A
22 chr22_15767761 0 15767761 G G G T G G G G G G G G G G T T T T G G
22 chr22_15779329 0 15779329 G G C C C C G G C C C C C C C C C C C C
22 chr22_15781606 0 15781606 C C G G G G C C G G G G G G G G G G G G
22 chr22_15818390 0 15818390 G G G G G G G G G G G G G G G T G G G G
22 chr22_15822372 0 15822372 C C C C C C C C A A A A C C C C C C A A
22 chr22_15852109 0 15852109 C C C C C C C C A A A A C C C C C C A A
22 chr22_15861756 0 15861756 G G G G G T G G G G G G G G G G G G G G
22 chr22_15871800 0 15871800 T T G G T T T T T T T T T T T T T T T T
22 chr22_15875620 0 15875620 G G G G G G G G G G C G G G G G G G G G
22 chr22_15879202 0 15879202 G G G G G G G G C C C C G G G G G G C C
22 chr22_15880369 0 15880369 C C C C C C C C A A A A C C C C C C A A
22 chr22_15894897 0 15894897 G G G G G G G G T T T T G G G G G G T T
22 chr22_15895390 0 15895390 A T T T T T A T T T T T T T T T T T T T
22 chr22_15904597 0 15904597 G G G G G G G G T T T T G G G G G G T T
22 chr22_15912717 0 15912717 T T T T T T T T T T T T G T T T T T T T
22 chr22_15923526 0 15923526 C C C C C C C C A A A A C C C C C C A A
22 chr22_15942444 0 15942444 G G G G G G G G G G G G C G G G G G G G
22 chr22_15987021 0 15987021 C C C C C C C C C C C C C C C C A A C C
22 chr22_15987896 0 15987896 T T A A A A T T A A A A A A A A A A A A
22 chr22_15996512 0 15996512 G G G G G G G G C C C C G G G G G G C C
22 chr22_15998439 0 15998439 G G G G G G G G G G G G G G G T G G G G
22 chr22_16006602 0 16006602 C C C C C C C C A A A A C C C C C C A A
22 chr22_16007804 0 16007804 A A A A A A A A A T A T A A A A A A T T
22 chr22_16022646 0 16022646 T T T T T T T T T T T T T T G T T T T T
22 chr22_16061271 0 16061271 G G G G C C G G G G G G G G G G G G G G
22 chr22_16068124 0 16068124 A A A A A A A A A A A A A A A C A A A A
22 chr22_16080569 0 16080569 A A T T T T A A A A A A A A A A A A A A
22 chr22_16093206 0 16093206 G G G G G G G G G G G G C G G G G G G G
22 chr22_16098666 0 16098666 C C C C C C C C G G G G C C C C C C G G
22 chr22_16107298 0 16107298 T T T T T T T T T T T T T T T T A A T T
22 chr22_16131880 0 16131880 T T T T T T G T T T T T T T T T T T T T
22 chr22_16144046 0 16144046 A A A A A A A A C C C C A A A A A A C C
22 chr22_16147134 0 16147134 A A C C C C A A C C C C C C C C C C C C
22 chr22_16166425 0 16166425 C C C C C C C C A A A A C C C C C C A A
22 chr22_16187874 0 16187874 C C G G C G C C C C C C C C C C C C C C
22 chr22_16205179 0 16205179 A A A A A A A A A A A A A A A A C C A A
22 chr22_16232055 0 16232055 G G G G G G C G G G G G G G G G G G G G
22 chr22_16234933 0 16234933 G G G G G G G G G G G G G T G G G G G G
22 chr22_16236059 0 16236059 A A A A A A A A T T T T A A A A A A T T
22 chr22_16240722 0 16240722 A A A A A A A A A A A A C C C C A A A A
22 chr22_16245244 0 16245244 A A A A A A A A C C C C A A A A A A C C
22 chr22_16283827 0 16283827 T T T T T T T T T T T T T T G T T T T T
22 chr22_16285894 0 16285894 G G G G G G G G G G G G G G G G G T G G
22 chr22_16293943 0 16293943 C C C C C C C C G G G G C C C C C C G G
22 chr22_16302030 0 16302030 T T T T G G T T T T T T T T T T T T T T
22 chr22_16307455 0 16307455 C C C C C C C C G G G G C C C C C C G G
22 chr22_16308037 0 16308037 T T T T T T T T A A A A T T T T T T A A
22 chr22_16313521 0 16313521 C C C C C C C C C C C C C C C C A C C C
22 chr22_16322966 0 16322966 A A C C C C A A C C C C C C C C C C C C
22 chr22_16343706 0 16343706 G G G G G G G T G G G G G G G G G G G G
22 chr22_16349380 0 16349380 A A A A A A A A A A A A A C A A A A A A
22 chr22_16369796 0 16369796 G G G G G G C G G G G G G G G G G G G G
22 chr22_16379793 0 16379793 A A C C C C A A C C C C C C C C C C C C
22 chr22_16382874 0 16382874 C C C C C C C C C C C C A C C C C C C C
22 chr22_16395797 0 16395797 G G C C C C C G C C C C C C C C C C C C
22 chr22_16432466 0 16432466 G G G G G G G G G G G G G G G G G T G G
22 chr22_16503984 0 16503984 T T T T T T T T T T T T T T A A T T T T
22 chr22_16507117 0 16507117 A A A A C C A A A A A A A A A A A A A A
22 chr22_16523376 0 16523376 G T G G G G G G G G G G G G G G G G G G
22 chr22_16527433 0 16527433 A A A A A A A A A A A A A A C C A A A A
22 chr22_16535598 0 16535598 T T T T T T T T T T T T T T G G T T T T
22 chr22_16542020 0 16542020 T T T T T T G T T T T T T T T T T T T T
22 chr22_16564037 0 16564037 T T T T T T T T G G G G T T T T T T G G
22 chr22_16595331 0 16595331 C C A A A A C C C C C C C C C C C C C C
22 chr22_16626070 0 16626070 G G G G G G G G C C C C G G G G G G C C
22 chr22_16632393 0 16632393 T T T T T T T T A T T T T T T T T T T T
22 chr22_16637219 0 16637219 T T T T T T T T T T A T T T T T T T T T
22 chr22_16645982 0 16645982 C C A A C C C C C C C C C C C C C C C C
22 chr22_16653872 0 16653872 T T T T A T T T A A A A A A A A A A A A
22 chr22_16658486 0 16658486 G T G G G G G T T T T T T T T T T T T T
22 chr22_16673551 0 16673551 G G T T T T G G T T T T T T T T T T T T
22 chr22_16770165 0 16770165 G G C C C G G G C C C C G G G G G G C C
22 chr22_16800128 0 16800128 T T T T T T T T G G G G T T T T T T G G
22 chr22_16815460 0 16815460 T T T T T T T T T T T T T T T T G T T T
22 chr22_16849161 0 16849161 G G C C C G G G C C C C C C C C C C C C
22 chr22_16856719 0 16856719 G G G G G G G G T T T T T T T T T T T T
22 chr22_16938019 0 16938019 A A A A A A A A T T T T A A A A A A T T
22 chr22_16944409 0 16944409 G G G G G G G G C C C C G G G G G G C C
22 chr22_16997670 0 16997670 C C C C C C G G C C C C C C C C C C C C
22 chr22_17004550 0 17004550 A A A A A A A A A A A A A A T T A A A A
22 chr22_17025193 0 17025193 C C C C C C C C C C C C C C C C A A C C
22 chr22_17039592 0 17039592 G G G G G G G G G G G G G T G G G G G G
22 chr22_17042860 0 17042860 A A A A A A A A A A A A A C A A A A A A
22 chr22_17052224 0 17052224 T T T T T T T T G G G G T T T T T T G G
22 chr22_17098141 0 17098141 G G G G G G G G C C C C G G G G G G C C
22 chr22_17105049 0 17105049 G G C C C C G G C C C C C C C C C C C C
22 chr22_17167805 0 17167805 T T T T T T T T T T T T T T T T A A T T
22 chr22_17192741 0 17192741 A A A A A A A A C C C C A A A A A A C C
22 chr22_17195107 0 17195107 A A A A A A A A C C C C A A A A A A C C
22 chr22_17195180 0 17195180 G G C C C C C C C C C C C C C C C C C C
22 chr22_17201295 0 17201295 C C C C C C C C C C C C C C C C A C C C
22 chr22_17207224 0 17207224 G G G G G G G G G G G G C C C C C C G G
22 chr22_17222590 0 17222590 C C C C C C C C C C C C C C A A C C C C
22 chr22_17235032 0 17235032 T T T T T T T T A T A A T T T T T T A A
22 chr22_17243859 0 17243859 G G G G G G G G G G G G C G G G G G G G
22 chr22_17295769 0 17295769 G G G G G G G G T T T T G G G G G G T T
22 chr22_17301829 0 17301829 A A A A A A A A A A A A A A A C A A A A
22 chr22_17352668 0 17352668 A A C C A A A A A A A A A A A A A A A A
22 chr22_17355122 0 17355122 G G G G G G G G G G G G G G G T G G G G
22 chr22_17366846 0 17366846 G G G G G G C C G G G G G G G G G G G G
22 chr22_17377007 0 17377007 G G G G G G G G G G G G G G C C G G G G
22 chr22_17382185 0 17382185 C C C C C C C C G G G G C C C C C C G G
22 chr22_17393673 0 17393673 G G G G G G G G C G G G G G G G G G G G
22 chr22_17419164 0 17419164 T T T T T T T T A A A A T T T T T T A A
22 chr22_17444901 0 17444901 C C C C C C C C C C C C C C A C C C C C
22 chr22_17455834 0 17455834 C C G G C G C C C C C C C C C C C C C C
22 chr22_17466932 0 17466932 T T T T T T T T T T T T G T T T T T T T
22 chr22_17468706 0 17468706 G G G G G G G G C C C C G G G G G G C C
22 chr22_17474677 0 17474677 C C C C C C C C A A A A C C C C C C A A
22 chr22_17532779 0 17532779 A A A A A T A A A A A A A A A A A A A A
22 chr22_17535237 0 17535237 C C C C C C C C C C C C C C A C C C C C
22 chr22_17537192 0 17537192 T T G T G G T T G G G G T T T T T T G G
22 chr22_17541614 0 17541614 C C A A A A C C A A A A C C C C C C A A
22 chr22_17564524 0 17564524 T T T T T T T T G G G G T T T T T T G G
22 chr22_17565232 0 17565232 T T T T T T T T A A A A T T T T T T A A
22 chr22_17579843 0 17579843 A A A A A A A A C C C C A A A A A A C C
22 chr22_17604396 0 17604396 G G G G G G G G C C C C G G G G G G C C
22 chr22_17607022 0 17607022 A A A A A C A A A A A A A A A A A A A A
22 chr22_17619630 0 17619630 A A A A A A A A A A A A A A A C A A A A
22 chr22_17648148 0 17648148 C C C C C C C C G G G G C C C C C C G G
22 chr22_17693257 0 17693257 C C C C C C C C C C C C C G C C C C C C
22 chr22_17696819 0 17696819 T T T T T T T T G G G G T T T T T T G G
22 chr22_17737263 0 17737263 T T T T T T T T A A A A T T T T T T A A
22 chr22_17746365 0 17746365 T T T T T T T T G T T T T T T T T T T T
22 chr22_17751151 0 17751151 C C C C C C C C C C C C C C A A C C C C
22 chr22_17753337 0 17753337 T T G G G T T T T T T T T T T T T T T T
22 chr22_17760430 0 17760430 G G G G G G G G G G G G G T G G G G G G
22 chr22_17766947 0 17766947 A A C C C C A A A A A A A A A A A A A A
22 chr22_17787488 0 17787488 A A T T T T A A A A A A T T T T T T A A
22 chr22_17791377 0 17791377 G G G T G G G G G G G G G G G G G G G G
22 chr22_17793394 0 17793394 A A T T T T A A A A A A T T T T T T A A
22 chr22_17818899 0 17818899 C C C C C C C C C C C C A C C C C C C C
22 chr22_17824006 0 17824006 G G G G G G G G G G G G G G G G C G G G
22 chr22_17849109 0 17849109 G G G G G G G G C C C C G G G G G G C C
22 chr22_17850751 0 17850751 G G G G G G G G G G G G G G G T G G G G
22 chr22_17851379 0 17851379 C C C C C C C C C C C C C C C G C C C C
22 chr22_17856290 0 17856290 C C A A A A C C C C C C C C C C C C C C
22 chr22_17857378 0 17857378 C C C C C C C C C G C C C C C C C C C C
22 chr22_17860467 0 17860467 A A A A A A A A T T T T A A A A A A T T
22 chr22_17873625 0 17873625 G G G G G G G G T T T T G G G G G G T T
22 chr22_17877542 0 17877542 A C A A A A A C A A A A A A A A A A A A
22 chr22_17880545 0 17880545 T T T T T T T T G T G T T T T T T T T T
22 chr22_17880832 0 17880832 G G G G G G G G T T T T G G G G G G T T
22 chr22_17884832 0 17884832 A A A T T T A A T T T T T T T T T T T T
22 chr22_17896948 0 17896948 A C C C C C C C C C C C C C C C C C C C
22 chr22_17900757 0 17900757 G G G G G G G G G T G T G G G G G G T T
22 chr22_17918753 0 17918753 T T T T T T T T T T T T T T A A T T T T
22 chr22_17919005 0 17919005 C C C C C C C C C C C C C C C C C G C C
22 chr22_17956346 0 17956346 T T T T T T T T G G G G G G T T T T G G
22 chr22_17967874 0 17967874 G G G G T T G G G G G G G G G G G G G G
22 chr22_17986114 0 17986114 C C C C C C C C C C C C C C A A C C C C
22 chr22_18009598 0 18009598 T T T T T T T T T T G T T T T T T T T T
22 chr22_18018809 0 18018809 T T T T T T T T T T T T G G G G G G T T
22 chr22_18020705 0 18020705 T T T T T T T T T T T T T T T T A A T T
22 chr22_18075241 0 18075241 G G G T G G G G G G G G G G G G G G G G
22 chr22_18078660 0 18078660 T T T T T T T T T T T T T T A T T T T T
22 chr22_18078856 0 18078856 C C C C C C C C C C C C C C A C C C C C
22 chr22_18082910 0 18082910 A A C C A C A A A A A A A A A A A A A A
22 chr22_18114033 0 18114033 T T T T A T T T T T T T T T T T T T T T
22 chr22_18117453 0 18117453 G G G G G G G G C G G G G G G G G G G G
22 chr22_18139007 0 18139007 T T T T T T T T T T A T T T T T T T T T
22 chr22_18142381 0 18142381 G G G G G G G T G G G G G G G G G G G G
22 chr22_18156194 0 18156194 C C G G G G C C G G G G G G G G G G G G
22 chr22_18166950 0 18166950 G G G G G G G G G G G G G G C C G G G G
22 chr22_18180119 0 18180119 C C C C C C A C C C C C C C C C C C C C
22 chr22_18182983 0 18182983 T T T T T T T T A A A A T T T T T T A A
22 chr22_18265632 0 18265632 C C C C C C C C G G G G C C C C G G G G
22 chr22_18286268 0 18286268 T T T T T T T T A A A A T T T T T T A A
22 chr22_18329174 0 18329174 G G G G G G G G C G C G G G G G G G G G
22 chr22_18333905 0 18333905 G G G G C C G G G G G G G G G G G G G G
22 chr22_18340031 0 18340031 G G G G G G G G C C C C G G G G G G C C
22 chr22_18346876 0 18346876 C C A A C C C C C C C C C C C C C C C C
22 chr22_18364291 0 18364291 G G G G G G G G C C C C G G G G G G C C
22 chr22_18378625 0 18378625 A A A A A A A A T T T T A A A A A A T T
22 chr22_18417029 0 18417029 G G G G G G G G C C C C G G G G G G C C
22 chr22_18440858 0 18440858 G G G G C G G G G G G G G G G G G G G G
22 chr22_18447369 0 18447369 C C C C A C C C C C C C C C C C C C C C
22 chr22_18452619 0 18452619 C C C C C C C C G G G G C C C C C C G G
22 chr22_18457742 0 18457742 T T T T T T T T G G G G T T T T T T G G
22 chr22_18476296 0 18476296 G G G G G G G G G G C G G G G G G G G G
22 chr22_18487257 0 18487257 G G G G G G G G G T G G G G G G G G G G
22 chr22_18491658 0 18491658 G G C C C C G G C C C C C C C C C C C C
22 chr22_18494708 0 18494708 A A A A A A A A C C C C A A A A A A C C
22 chr22_18520998 0 18520998 T T A A A A A A A A A A A A A A A A A A
22 chr22_18522156 0 18522156 G G G G G G G G G G G G G G G G T T G G
22 chr22_18531934 0 18531934 T T A A T T T T T T T T T T T T T T T T
22 chr22_18533155 0 18533155 C C C C C C C C C C C C C G C C C C C C
22 chr22_18546181 0 18546181 C C G G C G C C C C C C C C C C C C C C
22 chr22_18551106 0 18551106 T T T T A T T T T T T T T T T T T T T T
22 chr22_18566996 0 18566996 C G C C C C C C C C C C C C C C C C C C
22 chr22_18569368 0 18569368 G G G G C G G G G G G G G G G G G G G G
22 chr22_18585296 0 18585296 C C C C C C C C C C C C C C A A C C C C
22 chr22_18585920 0 18585920 C C A A C C C C C C C C C C C C C C C C
22 chr22_18586874 0 18586874 T T T T T T T T T T T T T T T T G G T T
22 chr22_18596951 0 18596951 C C G G G G G G G G G G G G G G G G G G
22 chr22_18618794 0 18618794 C C C C C G C C G G G G G G G G G G G G
22 chr22_18630512 0 18630512 T T T T A T T T T T T T T T T T T T T T
22 chr22_18641752 0 18641752 A A A A A A A A A C A A A A A A A A C C
22 chr22_18660600 0 18660600 A A A A A A A A T T T T A A A A A A T T
22 chr22_18667266 0 18667266 C C C C C C C C A A A A C C C C C C A A
22 chr22_18682174 0 18682174 G G G G G G G G G G G G G G G G C G G G
22 chr22_18686649 0 18686649 A A C C A C A A A A A A A A A A A A A A
22 chr22_18692483 0 18692483 G G G G G G G G G G G G G G G G T T G G
22 chr22_18697346 0 18697346 C C C C C C C C C G C G C C C C C C G G
22 chr22_18702367 0 18702367 C C C C A C C C C C C C C C C C C C C C
22 chr22_18718909 0 18718909 A A A A A C A A A A A A A A A A A A A A
22 chr22_18744331 0 18744331 T T T T T T T T G G G G T T T T T T G G
22 chr22_18753124 0 18753124 C C C C C C C C G G G G C C C C C C G G
22 chr22_18761832 0 18761832 A A A A A A A A A A A A A A A A A C A A
22 chr22_18762373 0 18762373 G G G G C G G G G G G G G G G G G G G G
22 chr22_18768542 0 18768542 T T T T G T T T T T T T T T T T T T T T
22 chr22_18868307 0 18868307 A A A A A A A A T T T T A A A A A A T T
22 chr22_18873915 0 18873915 T T T T T T T T G G G G T T T T T T G G
22 chr22_18885412 0 18885412 T T T T T T T T T T T T A A A A A A T T
22 chr22_18898239 0 18898239 G G T T G G G G G G G G G G G G G G G G
22 chr22_18902946 0 18902946 G G G G G G G G T T T T G G G G G G T T
22 chr22_18931454 0 18931454 C C C C A C C C C C C C C C C C C C C C
22 chr22_18933093 0 18933093 C C A A A A C C C C C C A A A A A A C C
22 chr22_18938074 0 18938074 G G T T G G G G G G G G G G G G G G G G
22 chr22_19003078 0 19003078 G G G G G G G G T T T T G G G G G G T T
22 chr22_19019078 0 19019078 A A A A A A A A T T T T A A A A A A T T
22 chr22_19023916 0 19023916 A A A A A A A A C C C C A A A A A A C C
22 chr22_19026714 0 19026714 C C C C C C A C C C C C C C C C C C C C
22 chr22_19028452 0 19028452 A A A T A A A A A A A A A A A A A A A A
22 chr22_19037785 0 19037785 C C C C C C C C C C C C C C A A C C C C
22 chr22_19040681 0 19040681 C C C C C C C C A A A A C C C C C C A A
22 chr22_19066716 0 19066716 A A A A A A A A A A A A A A C C A A A A
22 chr22_19088586 0 19088586 C C A C C C C C C C C C C C C C C C C C
22 chr22_19100474 0 19100474 C C C C C C C C A A A A C C C C C C A A
22 chr22_19114378 0 19114378 G G G G G G G G T T T T G G G G G G T T
22 chr22_19119084 0 19119084 T T T T T T T T A A A A T T T T T T A A
22 chr22_19119095 0 19119095 C C C C C C C C G G G G C C C C C C G G
22 chr22_19126229 0 19126229 G G G G G G G G T T T T T T T T T T T T
22 chr22_19164357 0 19164357 C C C C C C C C C C C C C C G G G G C C
22 chr22_19203015 0 19203015 G G G G G G G G G G G G G T G G G G G G
22 chr22_19207040 0 19207040 C C A C A C C C C C C C C C C C C C C C
22 chr22_19215957 0 19215957 C C C C C C C C A C A C C C C C C C A A
22 chr22_19221411 0 19221411 C C C C C C C C C C C C C G C C C C C C
22 chr22_19234062 0 19234062 G G G G G G G G G G G G G T G G G G G G
22 chr22_19265796 0 19265796 C C C C A C C C C C C C C C C C C C C C
22 chr22_19267520 0 19267520 T T G G G G T T T T T T T T T T T T T T
22 chr22_19275079 0 19275079 A A A A A A A A C C C C A A A A A A C C
22 chr22_19291027 0 19291027 C C C C C C C C A A A A C C C C C C A A
22 chr22_19293742 0 19293742 C C G G G G C C C C C C C C C C C C C C
22 chr22_19303424 0 19303424 T T T T T T T T T T T T T T A A T T T T
22 chr22_19305874 0 19305874 A A A A A A A A A A A A A A A A A C A A
22 chr22_19347008 0 19347008 T T T T T T T T T T T T G T T T T T T T
22 chr22_19373334 0 19373334 C C C C C C C C A A A A C C C C C C A A
22 chr22_19384599 0 19384599 T T T T T T T T G G G G T T T T T T G G
22 chr22_19398837 0 19398837 C C C C C C C C G G G G C C C C C C G G
22 chr22_19405298 0 19405298 G G C C C C G G C C C C C C C C C C C C
22 chr22_19422716 0 19422716 T T T T T T T T T T T T T T G G T T T T
22 chr22_19443866 0 19443866 A A A A A A A A C C C C A A A A A A C C
22 chr22_19444688 0 19444688 G G G G G G G T G G G G G G G G G G G G
22 chr22_19471566 0 19471566 C C C C C C C C G G G G C C C C C C G G
22 chr22_19485983 0 19485983 T T T T T T G T T T T T T T T T T T T T
22 chr22_19507425 0 19507425 T T T T T T T T G G G G T T T T T T G G
22 chr22_19545656 0 19545656 G G G G G G G G C C C C G G G G G G C C
22 chr22_19559576 0 19559576 A C C C C C C C C C C C C C C C C C C C
22 chr22_19583268 0 19583268 G G T T G G G G G G G G G G G G G G G G
22 chr22_19588722 0 19588722 A A A A A A A A A C A C A A A A A A A A
22 chr22_19612683 0 19612683 A A A A A T A A A A A A A A A A A A A A
22 chr22_19651197 0 19651197 A A A A A A A A A A A A A A C C A A A A
22 chr22_19676293 0 19676293 C C A A A A C C A A A A A A A A A A A A
22 chr22_19703738 0 19703738 G G G G G G G G C C C C G G G G G G C C
22 chr22_19732901 0 19732901 C C C C C C C C C C C C C C A A C C C C
22 chr22_19737548 0 19737548 A A A A A C A A A A A A A A A A A A A A
22 chr22_19753158 0 19753158 G G G G G G G G C C C C G G G G G G C C
22 chr22_19766358 0 19766358 G G G G G G G G C C C C G G G G G G C C
22 chr22_19789974 0 19789974 C C G G G G C C C C C C C C C C C C C C
22 chr22_19895889 0 19895889 G G G G G G G G G G G G C C G G G G G G
22 chr22_19908042 0 19908042 C C C C C C C C C C C C A A C C A A C C
22 chr22_19910754 0 19910754 A A A A A A A A A A A A C C A A A A A A
22 chr22_19930438 0 19930438 G G G G G G G G T T T T G G G G G G T T
22 chr22_19931269 0 19931269 G G C C C C G G G G G G G G G G G G G G
22 chr22_19933455 0 19933455 C C C C C C C C C C C C C C A A C C C C
22 chr22_19945987 0 19945987 G G G G G G G G G G G G G G G G C G G G
22 chr22_19993334 0 19993334 G G G G G G G G C C C C G G G G G G C C
22 chr22_19993825 0 19993825 G G G G G G G G G G G G G G C G G G G G
22 chr22_20011576 0 20011576 G G G G G G G G C C C C G G G G G G C C
22 chr22_20030097 0 20030097 C C C C C C C C C C C C C C C C A C C C
22 chr22_20033690 0 20033690 G G G G G G G G G G G G G G G G G T G G
22 chr22_20054617 0 20054617 C C C C C C C C G G G G C C C C C C G G
22 chr22_20062937 0 20062937 G G G G G G G G G G G G C G G G G G G G
22 chr22_20064043 0 20064043 C C C C C C C C C C C C C C C C A A C C
22 chr22_20084681 0 20084681 A A A A A A A A C C C C A A A A A A C C
22 chr22_20103133 0 20103133 G G G G G G G G C C C C G G G G G G C C
22 chr22_20110839 0 20110839 A A A A A A A A C C C C A A A A A A C C
22 chr22_20117898 0 20117898 C C C C C C C C C C A C C C C C C C C C
22 chr22_20119778 0 20119778 T T T T T T T T G G G G T T T T T T G G
22 chr22_20126306 0 20126306 C C C G C G C C C C C C C C C C C C C C
22 chr22_20140916 0 20140916 G G G G G G G G G G C G G G G G G G G G
22 chr22_20141568 0 20141568 G G G G G G G G G G G T G G G G G G G G
22 chr22_20142514 0 20142514 C C C C C C C C G G G G C C C C C C G G
22 chr22_20158505 0 20158505 C C C C C C C C G G G G C C C C C C G G
22 chr22_20162753 0 20162753 T T G G G G T T T T T T T T T T T T T T
22 chr22_20180089 0 20180089 A A A A A A A A A C A A A A A A A A A A
22 chr22_20188167 0 20188167 G G G G G G G G G G G G G T G G G G G G
22 chr22_20190032 0 20190032 G G G G G G G G G G G G G G G G G T G G
22 chr22_20200367 0 20200367 T T T T T T T T T T T T T T A A T T T T
22 chr22_20211404 0 20211404 C C C C C C C C C C C C G G G G C C C C
22 chr22_20224446 0 20224446 T T T T T T T T T T T T A T T T T T T T
22 chr22_20233088 0 20233088 C C C C C C C C A A A A C C C C C C A A
22 chr22_20261259 0 20261259 G G G G G G G G C C C C G G G G G G C C
22 chr22_20275307 0 20275307 G G G G G G G G T T G G G G G G G G G G
22 chr22_20281642 0 20281642 C C C C C G C C C C C C C C C C C C C C
22 chr22_20286315 0 20286315 A A A A A A A A T T A T A A A A A A T T
22 chr22_20290115 0 20290115 C C C C C C C C G G G G C C C C C C G G
22 chr22_20300559 0 20300559 G G G G G G G G G G C G G G G G G G C C
22 chr22_20308477 0 20308477 C C C C C C C C C C A C C C C C C C C C
22 chr22_20323016 0 20323016 C C C C C G C C C C C C C C C C C C C C
22 chr22_20323972 0 20323972 T T G G G G G G G G G G G G G G G G G G
22 chr22_20325513 0 20325513 A A A A A A A A C C C C A A A A A A C C
22 chr22_20335589 0 20335589 C C C C C C C C C C A C C C C C C C C C
22 chr22_20344762 0 20344762 T T G G G G G G G G G G G G G G G G G G
22 chr22_20354852 0 20354852 A A A A A A C C A A A A A A A A A A A A
22 chr22_20358716 0 20358716 G G G G G G G G T T T T T T T T T T T T
22 chr22_20372202 0 20372202 T T T T T T T T T T G T T T T T T T T T
22 chr22_20392941 0 20392941 G G C C C C G G G G G G G G G G G G G G
22 chr22_20398916 0 20398916 C C G G G G C C C C C C C C C C C C C C
22 chr22_20410772 0 20410772 A A A A A T A A T T T T T T T T T T T T
22 chr22_20444725 0 20444725 G G G G G G G G G G G G G G G G G T G G
22 chr22_20448110 0 20448110 A A A A A A A A C C C C A A A A A A C C
22 chr22_20452483 0 20452483 G G G G G G G G G G G G G G G G G T G G
22 chr22_20464212 0 20464212 C C C C C C C C C C C C A C C C C C C C
22 chr22_20470190 0 20470190 A A A A A A A A C C C C A A A A A A C C
22 chr22_20473476 0 20473476 C C C C C C C C C C C C C G C C C C C C
22 chr22_20476304 0 20476304 C C C C C C C C C C A C C C C C C C C C
22 chr22_20478650 0 20478650 G G C C C C G G C C C C C C C C C C C C
22 chr22_20480509 0 20480509 T T T T T T T T T T T T T T G G T T T T
22 chr22_20484923 0 20484923 G G G G G G G G G G G G G G G G C G G G
22 chr22_20514253 0 20514253 A A A A A A A A A A A A A A A C A A A A
22 chr22_20541862 0 20541862 T T T T T T T T G T G T T T T T T T G G
22 chr22_20542248 0 20542248 G G T T T T G G G G G G G G G G G G G G
22 chr22_20558817 0 20558817 C C C C C C C C A A A A C C C C C C A A
22 chr22_20581315 0 20581315 A A A A A A A A C C C C A A A A A A C C
22 chr22_20586901 0 20586901 G G G G G G G G G G G G G G C G G G G G
22 chr22_20620121 0 20620121 A A A A A A A A T T T T A A A A A A T T
22 chr22_20636430 0 20636430 C C C C C C A A C C C C C C C C C C C C
22 chr22_20648936 0 20648936 A A A A A A A A A A A A T T A A A A A A
22 chr22_20658764 0 20658764 C C C C G G C C C C C C C C C C C C C C
22 chr22_20662260 0 20662260 C C C C C C C C C C A C C C C C C C C C
22 chr22_20677579 0 20677579 G G G G G G G G G G G T G G G G G G G G
22 chr22_20713716 0 20713716 T T G G G G T T G G G G G G G G G G G G
22 chr22_20719401 0 20719401 C G G G G G G G G G G G G G G G G G G G
22 chr22_20737004 0 20737004 A A A A A A A A A A A A A T A A A A A A
22 chr22_20748172 0 20748172 A A A A A A A A A A A A A C A A A A A A
22 chr22_20770743 0 20770743 A A A A A A A A C C C C A A A A A A C C
22 chr22_20770756 0 20770756 G G G G T T G G G G G G G G G G G G G G
22 chr22_20774878 0 20774878 C C C C C C C C C C C C C C C C A C C C
22 chr22_20785068 0 20785068 A A T T T T T T T T T T T T T T T T T T
22 chr22_20790926 0 20790926 G G T T G G G G G G G G G G G G G G G G
22 chr22_20794527 0 20794527 A A A A A A A A A A A A A T A A A A A A
22 chr22_20799117 0 20799117 G G G G G G C C G G G G G G G G G G G G
22 chr22_20814844 0 20814844 A A A A A T A A A A A A A A A A A A A A
22 chr22_20835858 0 20835858 A A A A A A A A T T T T A A A A A A T T
22 chr22_20893829 0 20893829 T T T T T T T T G G G G T T T T T T T T
22 chr22_20907712 0 20907712 T T T T T T T T A A A A T T T T T T A A
22 chr22_20911708 0 20911708 T T T T T T T T A A A A T T T T T T A A
22 chr22_20923328 0 20923328 T T T T T T T T T T T T T T G G T T T T
22 chr22_20952574 0 20952574 G G G G G G C G G G G G G G G G G G G G
22 chr22_20968199 0 20968199 C C A A A A C C A A A A A A A A A A A A
22 chr22_20972018 0 20972018 A A T T T T A A T T T T T T T T T T T T
22 chr22_20978084 0 20978084 T T T T T T T T G G G G T T T T T T G G
22 chr22_20983431 0 20983431 G G G G G G G G G G G G G G C G G G G G
22 chr22_20991244 0 20991244 C C A A A A C C A A A A A A A A A A A A
22 chr22_21023397 0 21023397 T T T T T T T T G G G T T T T T T T T T
22 chr22_21035853 0 21035853 G T T T T T T T T T T T T T T T T T T T
22 chr22_21038269 0 21038269 C C C C C C C C A C C C C C C C C C C C
22 chr22_21046357 0 21046357 G G G G G G G G T T T T G G G G G G T T
22 chr22_21071898 0 21071898 A A C C C C C C C C C C C C C C C C C C
22 chr22_21090925 0 21090925 C C C C C C C C A A A A C C C C C C A A
22 chr22_21098497 0 21098497 G T G G G G G G G G G G G G G G G G G G
22 chr22_21102215 0 21102215 T T T T T T T T G G G G T T T T T T G G
22 chr22_21118690 0 21118690 T T T T T T G T T T T T T T T T T T T T
22 chr22_21143624 0 21143624 A A A A A A A A C C C C A A A A A A C C
22 chr22_21148513 0 21148513 A A A A A A A A T T T T A A A A A A T T
22 chr22_21154370 0 21154370 G G C G C G G G G G G G G G G G G G G G
22 chr22_21158981 0 21158981 T T T T T T T T A A A A T T T T T T A A
22 chr22_21164493 0 21164493 G G G G G G C G G G G G G G G G G G G G
22 chr22_21173375 0 21173375 T T G G G G T T T T T T T T T T T T T T
22 chr22_21173609 0 21173609 C C A C A C C C C C C C C C C C C C C C
22 chr22_21176532 0 21176532 C C C C A C C C C C C C C C C C C C C C
22 chr22_21217247 0 21217247 G G G G G G G G G G G G G G C G G G G G
22 chr22_21232187 0 21232187 G G T T G G G G G G G G G G G G G G G G
22 chr22_21234510 0 21234510 T T T T T T T T T T A A T T T T T T T T
22 chr22_21289189 0 21289189 A A A A A C A A A A A A A A A A A A A A
22 chr22_21295163 0 21295163 T T T T T T T T T T T T T T T T G G T T
22 chr22_21379012 0 21379012 G G G G G G G G G G G G G G G G C G G G
22 chr22_21385140 0 21385140 T T T T T T T T T T T T T T T T G T T T
22 chr22_21428412 0 21428412 T T T T T T T T G G G G T T T T T T G G
22 chr22_21443852 0 21443852 G G G G G G G G C C C C G G G G G G C C
22 chr22_21445476 0 21445476 A A A A A A A A T T T T A A A A A A T T
22 chr22_21448956 0 21448956 C C C C C C C C C C C C C C C C C G C C
22 chr22_21460621 0 21460621 A A A A A A A A C C C C A A A A A A C C
22 chr22_21467335 0 21467335 T T T T T T T T A A A A T T T T T T A A
22 chr22_21480719 0 21480719 G G G G C C G G G G G G C C C C G G G G
22 chr22_21481609 0 21481609 T T T T T T T T T T T T T T A A T T T T
22 chr22_21489451 0 21489451 C C C C C C C C G G G G C C C C C C G G
22 chr22_21497041 0 21497041 G G G G G G G G G G G G T T G G G G G G
22 chr22_21516033 0 21516033 G G C C C C G G C C C C C C C C C C C C
22 chr22_21525590 0 21525590 T T T T T T T T G G G G T T T T T T G G
22 chr22_21568992 0 21568992 C C C C A A C C C C C C C C C C C C C C
22 chr22_21571009 0 21571009 A A A A A A A A A A A A A C A A A A A A
22 chr22_21572116 0 21572116 A A A A A A A A C C C C A A A A A A C C
22 chr22_21592125 0 21592125 G G G G C G G G G G G G G G G G G G G G
22 chr22_21592513 0 21592513 G G G G G G G G T T T T G G G G G G T T
22 chr22_21601530 0 21601530 T T T T T T T T G G G G T T T T T T G G
22 chr22_21602074 0 21602074 G G G G G G G G T T T T G G G G G G T T
22 chr22_21621105 0 21621105 G G G G G G G G G G C G G G G G G G C C
22 chr22_21627243 0 21627243 G G C C C G G G G G G G G G G G G G G G
22 chr22_21629517 0 21629517 C C G G G G C C C C C C C C C C C C C C
22 chr22_21637413 0 21637413 C C C C C C C C G G G G C C C C C C G G
22 chr22_21641247 0 21641247 C C A A A C C C C C C C C C C C C C C C
22 chr22_21656353 0 21656353 C C C C C C C C A C C C C C C C C C A A
22 chr22_21658793 0 21658793 A A A A A A A A A A A A C C A A A A A A
22 chr22_21669054 0 21669054 T T A A A A A A A A A A A A A A A A A A
22 chr22_21671666 0 21671666 G G G G G G G G G G G G G G C G G G G G
22 chr22_21675145 0 21675145 G G G G G G G G G G G G G T G G G G G G
22 chr22_21678474 0 21678474 C C C C C G C C C C C C C C C C C C C C
22 chr22_21702429 0 21702429 C C C C C C C C C C C C C C G G C C C C
22 chr22_21713937 0 21713937 G G G G G G G G C C C C G G G G G G C C
22 chr22_21751654 0 21751654 G G G G G G G G T T T T G G G G G G T T
22 chr22_21753448 0 21753448 C C C C C C C C G G G G C C C C C C G G
22 chr22_21759294 0 21759294 T T T T T T T T T T A A T T T T T T T T
22 chr22_21764283 0 21764283 T T T T T T T T G G G G T T T T T T G G
22 chr22_21765822 0 21765822 T T T T T T T T T T T T T T G T T T T T
22 chr22_21773814 0 21773814 G G G G G G G G C C C C G G G G G G C C
22 chr22_21776248 0 21776248 T T T T T T T T T T T T T T T T G T T T
22 chr22_21776850 0 21776850 G G G G G G G G G G G T G G G G G G G G
22 chr22_21781505 0 21781505 A A A A A A A A A C A A A A A A A A C C
22 chr22_21793039 0 21793039 G G G G G G G G G G G G G G G G T T G G
22 chr22_21793525 0 21793525 A A C C C C A A C C C C C C C C C C C C
22 chr22_21844174 0 21844174 C C A A A A C C C C C C C C C C C C C C
22 chr22_21915670 0 21915670 G G T T T T G G T T T T T T T T T T T T
22 chr22_21940163 0 21940163 G G T T T T G G T T T T T T T T T T T T
22 chr22_21958246 0 21958246 G G G G G G G G G G G T G G G G G G G G
22 chr22_21969905 0 21969905 C C C C C C C C C C C C C G C C C C C C
22 chr22_21971103 0 21971103 G G G G G G G G G G C G G G G G G G G G
22 chr22_21974506 0 21974506 C C C C A C C C C C C C C C C C C C C C
22 chr22_22005839 0 22005839 T T T T T T T T T T T T T T G G G G T T
22 chr22_22009025 0 22009025 A A A A A A A A C C C C A A A A A A C C
22 chr22_22010041 0 22010041 A A A A A A A A C C C C A A A A A A C C
22 chr22_22047510 0 22047510 C C C C C C C C A A A A C C C C C C A A
22 chr22_22065191 0 22065191 T T T T T T T T G G G G T T T T T T G G
22 chr22_22104836 0 22104836 C C C C C C C C A A A A C C C C C C A A
22 chr22_22107871 0 22107871 G G C C G G G G G G G G G G G G G G G G
22 chr22_22110143 0 22110143 C C C C A C C C C C C C C C C C C C C C
22 chr22_22124971 0 22124971 T T T T T T T T G G G T T T T T T T G G
22 chr22_22132470 0 22132470 G G G G G G T T G G G G G G G G G G G G
22 chr22_22145521 0 22145521 G G G G G G G G G G G G G T G G G G G G
22 chr22_22165453 0 22165453 A A A A A A A A C C C C A A A A A A C C
22 chr22_22169155 0 22169155 G G T T T T G G T T T T T T T T T T T T
22 chr22_22174450 0 22174450 A A A A A A A A C C C C A A A A A A C C
22 chr22_22203835 0 22203835 A A A A A C A A A A A A A A A A A A A A
22 chr22_22216359 0 22216359 A A A A A A A A T T T T A A A A A A T T
22 chr22_22248245 0 22248245 C C C C C C C C C C C C C C C C A A C C
22 chr22_22251438 0 22251438 T T T T T T T T A T T T T T T T T T T T
22 chr22_22258563 0 22258563 A A C C A C A A A A A A A A A A A A A A
22 chr22_22262333 0 22262333 G G G G G G G G T T T T G G G G G G T T
22 chr22_22264840 0 22264840 A A C C A C A A A A A A A A A A A A A A
22 chr22_22289304 0 22289304 A A A A A A A A A A A A A A A A C C A A
22 chr22_22296698 0 22296698 A A A A A C A A A A A A A A A A A A A A
22 chr22_22307217 0 22307217 T T T T T T T T T T T T T T G G T T T T
22 chr22_22316493 0 22316493 G G C C C C G G G G G G G G G G G G G G
22 chr22_22319353 0 22319353 T T T T T T T T T T T T T T G G T T T T
22 chr22_22337075 0 22337075 G G G G G G G G G G G G G T G G G G G G
22 chr22_22373864 0 22373864 C C C C C C C C G G G G C C C C C C G G
22 chr22_22389812 0 22389812 C C A A A A A A A A A A A A A A A A A A
22 chr22_22392005 0 22392005 A A A A A A A A A A A A A C A A A A A A
22 chr22_22406452 0 22406452 C C C C C C C C C C C C C C C C C G C C
22 chr22_22407289 0 22407289 C C C C C C C C C C C C G G G G C C C C
22 chr22_22410584 0 22410584 C C C C C C C C A C A C C C C C C C A A
22 chr22_22415882 0 22415882 A A C C C C A A C C C C C C C C C C C C
22 chr22_22430373 0 22430373 G G G G G G G G G G G G C C C C G G G G
22 chr22_22435271 0 22435271 T T T T T T T T A T A T T T T T T T T T
22 chr22_22447832 0 22447832 T T T T T T T T A A A T T T T T T T T T
22 chr22_22493004 0 22493004 G G T T G T G G G G G G G G G G G G G G
22 chr22_22511442 0 22511442 T T T T T T T T G G G G T T T T T T G G
22 chr22_22521423 0 22521423 A A A A A A A A C C C C A A A A A A C C
22 chr22_22532811 0 22532811 A A A A A A A A C C C C A A A A A A C C
22 chr22_22540324 0 22540324 G G G G G G G G C C C C G G G G G G C C
22 chr22_22542156 0 22542156 A A A A A A A A A A A A A A C C A A A A
22 chr22_22551344 0 22551344 C C C C C C C C G G G G C C C C C C G G
22 chr22_22556942 0 22556942 C C C C C C C C C C C C C C G G C C C C
22 chr22_22558946 0 22558946 T T T T T T T T T T T T A T T T T T T T
22 chr22_22560555 0 22560555 G G G G G G G G G G G G G T G G G G G G
22 chr22_22581241 0 22581241 C C C C C C C C A A A A C C C C C C A A
22 chr22_22587319 0 22587319 A A T T T T A A T T T T T T T T T T T T
22 chr22_22590057 0 22590057 C C C C C C C C A A A A C C C C C C A A
22 chr22_22592438 0 22592438 T T A A A A T T A A A A A A A A A A A A
22 chr22_22601649 0 22601649 T T T T T T T T G G G G T T T T T T G G
22 chr22_22611295 0 22611295 G G G G G G G G G T G G G G G G G G G G
22 chr22_22641671 0 22641671 C C C C C C C C C C C C C C C C C G C C
22 chr22_22653271 0 22653271 G G G G G G G G G T G T G G G G G G G G
22 chr22_22657481 0 22657481 A A A A A A A A A A A A A A A A A C A A
22 chr22_22669053 0 22669053 C C C C C C C C G G G G C C C C C C G G
22 chr22_22679610 0 22679610 C C A A A A C C A A A A A A A A A A A A
22 chr22_22696534 0 22696534 A A T T T T A A A A A A A A A A A A A A
22 chr22_22698707 0 22698707 A C C C C C C C C C C C C C C C C C C C
22 chr22_22705479 0 22705479 G G G G G G G G T T T T G G G G G G T T
22 chr22_22714200 0 22714200 C C A A A A C C C C C C C C C C C C C C
22 chr22_22718860 0 22718860 G G G G G G G G G G G G C G G G G G G G
22 chr22_22722929 0 22722929 G G C C C C G G C C C C C C C C C C C C
22 chr22_22744351 0 22744351 G G G G G G G G G G G G G G G G C G G G
22 chr22_22750160 0 22750160 C G G G G G G G G G G G G G G G G G G G
22 chr22_22772364 0 22772364 A A A A A A A A A A A A A A A A C C A A
22 chr22_22798289 0 22798289 G G G G G G G G T T T T G G G G G G T T
22 chr22_22809196 0 22809196 C C C C C C C C C C C C A A C C C C C C
22 chr22_22820044 0 22820044 C C C C C C C C A A A A C C C C C C A A
22 chr22_22845464 0 22845464 C C G G G G C C C C C C C C C C C C C C
22 chr22_22855732 0 22855732 G G T T T T G G G G G G G G G G G G G G
22 chr22_22893453 0 22893453 G G G G G G G G G G G G G G G G C C G G
22 chr22_22896511 0 22896511 A A A A A A A A T T T T A A A A A A T T
22 chr22_22905260 0 22905260 T T T T T T T T G G G G T T T T T T G G
22 chr22_22927220 0 22927220 G G T T T T G G G G G G G G G G G G G G
22 chr22_22941832 0 22941832 G G G G G G G G G G G G G G G G T T G G
22 chr22_22943042 0 22943042 T T T T T T T T T T T T G G G G G G T T
22 chr22_22977912 0 22977912 T T T T T T T T A A A A T T T T T T A A
22 chr22_22994501 0 22994501 G G G G G G G G C C C C G G G G G G C C
22 chr22_23014367 0 23014367 G G G G G G G G G G G G T T T T T T G G
22 chr22_23049346 0 23049346 G G T T T T G G G G G G G G G G G G G G
22 chr22_23049392 0 23049392 G G G G G G G G G T G G G G G G G G T T
22 chr22_23058873 0 23058873 C C C C C C G G C C C C C C C C C C C C
22 chr22_23061092 0 23061092 A A A A A A C C A A A A A A A A A A A A
22 chr22_23066204 0 23066204 C C C C C C C C C C C C A C C C C C C C
22 chr22_23088334 0 23088334 A A A A A A A A A A A T A A A A A A A A
22 chr22_23105218 0 23105218 A A A A A A A A T T T T A A A A A A T T
22 chr22_23105220 0 23105220 C C C C C C C C C C C C C C A A C C C C
22 chr22_23113482 0 23113482 C C C C C C C C C C C C C C C C A A C C
22 chr22_23177948 0 23177948 C C C C C C C C C C C C C C C C G G C C
22 chr22_23201037 0 23201037 G G G G G G G G G G G G G G T T G G G G
22 chr22_23209147 0 23209147 A A A A A A A A A A A C A A A A A A A A
22 chr22_23255620 0 23255620 A A A A A A A A A A A A C C A A A A A A
22 chr22_23306880 0 23306880 A A T T T T A A A A A A A A A A A A A A
22 chr22_23311602 0 23311602 C C C C C C G G C C C C C C C C C C C C
22 chr22_23339083 0 23339083 G G G G C G G G G G G G G G G G G G G G
22 chr22_23342362 0 23342362 G G T T T T G G T T T T T T T T T T T T
22 chr22_23358828 0 23358828 T T T T T T T T A A A A T T T T T T A A
22 chr22_23359383 0 23359383 T T G G G G G G G G G G G G G G G G G G
22 chr22_23362211 0 23362211 G G G G G G G G C C C C G G G G G G C C
22 chr22_23370863 0 23370863 T T T T T T T T G G G G T T T T T T G G
22 chr22_23405534 0 23405534 T T G G G G T T G G G G G G G G G G G G
22 chr22_23430434 0 23430434 A A A A A C A A A A A A A A A A A A A A
22 chr22_23435268 0 23435268 C C C C C C C C C C C G C C C C C C C C
22 chr22_23461217 0 23461217 G G G G G G G G G G G G G G G G C C G G
22 chr22_23469255 0 23469255 G G G G G G G G C C C C G G G G G G C C
22 chr22_23470952 0 23470952 C C C C C C C C C C C C C C A A C C C C
22 chr22_23472557 0 23472557 A A A A A A A A T T T T A A A A A A T T
22 chr22_23479322 0 23479322 C C G G G G C C G G G G G G G G G G G G
22 chr22_23509020 0 23509020 T T A A A A T T T T T T T T T T T T T T
22 chr22_23524900 0 23524900 C C G G G G C C C C C C C C C C C C C C
22 chr22_23537649 0 23537649 T T T T T T T T A A A A T T T T T T A A
22 chr22_23542137 0 23542137 G G G G C G G G G G G G G G G G G G G G
22 chr22_23558617 0 23558617 T T T T T T T T A A A A T T T T T T A A
22 chr22_23586100 0 23586100 A A A A A A A A A A A A A A A A C C A A
22 chr22_23590885 0 23590885 G G C C C C G G C C C C C C C C C C C C
22 chr22_23594623 0 23594623 G G G G G G G G G G G G G T G G G G G G
22 chr22_23601137 0 23601137 C C C C C C C C C C C C A C C C C C C C
22 chr22_23624088 0 23624088 G G G G G G G G G G G G C G G G G G G G
22 chr22_23642303 0 23642303 G G G G G G G G G G G G G G T T G G G G
22 chr22_23642845 0 23642845 T T T T T T T T T T T T T T T T G T T T
22 chr22_23659759 0 23659759 A A A A A A A A A A A A C C A A A A A A
22 chr22_23678005 0 23678005 G G G G G G G G C C C C G G G G G G C C
22 chr22_23686615 0 23686615 C C A A A A C C C C C C C C C C C C C C
22 chr22_23689217 0 23689217 C C A A A A C C C C C C C C C C C C C C
22 chr22_23691452 0 23691452 C C C C C C C C C C C C C G C C C C C C
22 chr22_23716709 0 23716709 C C C C C C C C C C C C C C A A A A C C
22 chr22_23726421 0 23726421 T T T T T T T T A A A A T T T T T T A A
22 chr22_23767179 0 23767179 C C C C C C C C A A A A C C C C C C A A
22 chr22_23774620 0 23774620 G G G G G G G G C C C C G G G G G G C C
22 chr22_23779684 0 23779684 T T T T T T T T G G G G T T T T T T G G
22 chr22_23806697 0 23806697 A A A A A A A A C C C C A A A A A A C C
22 chr22_23813959 0 23813959 C C G G G G C C G G G G G G G G G G G G
22 chr22_23841398 0 23841398 T T T T T T T T T T G T T T T T T T T T
22 chr22_23847567 0 23847567 C C C C C C C C G G G G C C C C C C G G
22 chr22_23857459 0 23857459 T T T T T T T T G G G G T T T T T T G G
22 chr22_23860006 0 23860006 T T T T T T T T T T T T T T G G T T T T
22 chr22_23864762 0 23864762 T T T T T T T T G G G G G G G G G G G G
22 chr22_23876513 0 23876513 C C C C C C A A C C C C C C C C C C C C
22 chr22_23879754 0 23879754 G G G G G G G G C C C C G G G G G G C C
22 chr22_23887253 0 23887253 G G G G G G G G T T T T G G G G G G T T
22 chr22_23937378 0 23937378 T T T T T T T T A A A A T T T T T T A A
22 chr22_23986491 0 23986491 G G G G G G G G C G C G G G G G G G C C
22 chr22_24029940 0 24029940 T T T T T T T T T T T T T T G T T T T T
22 chr22_24045672 0 24045672 A A A A A A A A A A A A A A A A T T A A
22 chr22_24112330 0 24112330 T T T T T T T T T T T T T T T T G G T T
22 chr22_24138090 0 24138090 T T T T T T T T T T T T T T G G T T T T
22 chr22_24138818 0 24138818 T T T T T T T T T T T T G T T T T T T T
22 chr22_24189335 0 24189335 G G G G G G G G G G G G G G G G T T G G
22 chr22_24190576 0 24190576 C C C C C C C C C C C C C G C C C C C C
22 chr22_24226415 0 24226415 C C C G C C C C C C C C C C C C C C C C
22 chr22_24288027 0 24288027 C C C C C C C C G G G G C C C C C C G G
22 chr22_24329174 0 24329174 G G T T T T T T T T T T T T T T T T T T
22 chr22_24352857 0 24352857 G G G G G G G G G G G G G G G G C G G G
22 chr22_24361865 0 24361865 T T T T T T T T G G G G T T T T T T G G
22 chr22_24375129 0 24375129 G G G G G G G G C C C C G G G G G G C C
22 chr22_24392583 0 24392583 G G G G G G G G C C C C G G G G G G C C
22 chr22_24402550 0 24402550 C C C C C C C C C C C C C C G G C C C C
22 chr22_24417832 0 24417832 C C C C C C C C A A A A C C C C C C A A
22 chr22_24421766 0 24421766 C C C C C C C C G G G G G G G G G G G G
22 chr22_24432282 0 24432282 G G G G G G G G G G G G G G G G T T G G
22 chr22_24480001 0 24480001 A A A A A A A A T T T T A A A A A A T T
22 chr22_24491783 0 24491783 A A A A A A A A A A A A A C A A A A A A
22 chr22_24498637 0 24498637 C C C C C C C C G G G G C C C C C C G G
22 chr22_24514505 0 24514505 G G G G G G G G C C C C G G G G G G C C
22 chr22_24515069 0 24515069 T T A A A A T T A A A A A A A A A A A A
22 chr22_24517857 0 24517857 G G G G G G G G G G G G G G C C G G G G
22 chr22_24535326 0 24535326 G G G T G G G G G G G G G G G G G G G G
22 chr22_24536804 0 24536804 G G G G G G T T G G G G G G G G G G G G
22 chr22_24544496 0 24544496 A A A A A A A A T T T T A A A A A A T T
22 chr22_24577461 0 24577461 A A A A A A A A C C C C A A A A A A C C
22 chr22_24583623 0 24583623 G G G G G G G G G G G G T T G G G G G G
22 chr22_24589783 0 24589783 G G G G G G G G C C C C G G G G G G C C
22 chr22_24632677 0 24632677 T T A A A A T T T T T T T T T T T T T T
22 chr22_24647244 0 24647244 G G C C C C G G G G G G G G G G G G G G
22 chr22_24664197 0 24664197 G G G T G G G G G G G G G G G G G G G G
22 chr22_24682910 0 24682910 C C C C C C C C C C C C C C G G C C C C
22 chr22_24689562 0 24689562 T T A A A A T T A A A A A A A A A A A A
22 chr22_24690761 0 24690761 G G G G G G G G G G G G G T G G G G G G
22 chr22_24690828 0 24690828 G G G G G G G G G G G G G G T T G G G G
22 chr22_24690997 0 24690997 T T T T T T T T G G G G T T T T T T G G
22 chr22_24703076 0 24703076 C C C C C C C C C C C C G G C C C C C C
22 chr22_24714048 0 24714048 C C C C C C C C A A A A C C C C C C A A
22 chr22_24714514 0 24714514 C C C C C C C C A A A A C C C C C C A A
22 chr22_24716933 0 24716933 G G G G G G G G C C C C G G G G G G C C
22 chr22_24724237 0 24724237 A A C C C C A A A A A A A A A A A A A A
22 chr22_24732022 0 24732022 G G C C C C G G C C C C C C C C C C C C
22 chr22_24745996 0 24745996 G G G G G G G G T T G T G G G G G G G G
22 chr22_24816936 0 24816936 C C C C C C C C G G G G C C C C C C G G
22 chr22_24820550 0 24820550 A A A A T T A A A A A A A A A A A A A A
22 chr22_24862072 0 24862072 A A A A A A A A A A A A A T A A A A A A
22 chr22_24871196 0 24871196 T T T T T T T T G G G G T T T T T T G G
22 chr22_24906746 0 24906746 C C C C C C C C A A A A C C C C C C A A
22 chr22_24910872 0 24910872 T T T T T T T T G G G G T T T T T T G G
22 chr22_24924071 0 24924071 G G G G G G G G G G G G G G G G C C G G
22 chr22_24931296 0 24931296 A A A A A A A A A A A A A A A A C C A A
22 chr22_24937129 0 24937129 G G G G G G G G T T T T G G G G G G T T
22 chr22_25038428 0 25038428 T T T T T T T T T T T T G G T T T T T T
22 chr22_25060444 0 25060444 A A A A A A A A A A A A A A C C A A A A
22 chr22_25106994 0 25106994 C C G G G G C C G G G G G G G G G G G G
22 chr22_25117845 0 25117845 G G T T G G G G G G G G G G G G G G G G
22 chr22_25122942 0 25122942 A A A A T T A A A A A A A A A A A A A A
22 chr22_25123839 0 25123839 G G G G C C G G G G G G G G G G G G G G
22 chr22_25125804 0 25125804 C C G G G G C C G G G G G G G G G G G G
22 chr22_25145005 0 25145005 C C C C C C C C C C C C A C C C C C C C
22 chr22_25167937 0 25167937 T T T T A T T T T T T T T T T T T T T T
22 chr22_25219570 0 25219570 C C C C C C C C A C C C C C C C C C C C
22 chr22_25224189 0 25224189 T T T T T T T T A A A A T T T T T T A A
22 chr22_25273223 0 25273223 A A A A A A A A T T T T A A A A A A T T
22 chr22_25289735 0 25289735 C C C C C C C C A A A A C C C C C C A A
22 chr22_25338030 0 25338030 G G G G G T G G G G G G G G G G G G G G
22 chr22_25343761 0 25343761 G G G G G G G G C C C C G G G G G G C C
22 chr22_25401613 0 25401613 T T T T T T T T A A A A T T T T T T A A
22 chr22_25405698 0 25405698 G G G G G G G G C C C C G G G G G G C C
22 chr22_25449943 0 25449943 C C C C C C C C C C C C A C C C C C C C
22 chr22_25457930 0 25457930 T T T T T T T T T T T T G G T T G G T T
22 chr22_25481989 0 25481989 T T T T T T T T T T T T G T T T T T T T
22 chr22_25491266 0 25491266 A A A A A A A A C C C C A A A A A A C C
22 chr22_25499414 0 25499414 C C G G G G C C G G G G G G G G G G G G
22 chr22_25514879 0 25514879 T T T T T T T T A A A A T T T T T T A A
22 chr22_25531782 0 25531782 T T T T T T T T T T T T A T T T T T T T
22 chr22_25563534 0 25563534 G G C C C C G G G G G G G G G G G G G G
22 chr22_25609835 0 25609835 A A A A A A A A A A A A A C A A A A A A
22 chr22_25613146 0 25613146 T T T T T T T T G G G G T T T T T T G G
22 chr22_25667607 0 25667607 C C A A A A C C A A A A A A A A A A A A
22 chr22_25672609 0 25672609 G G G G G G G G G G G G C G G G G G G G
22 chr22_25672841 0 25672841 A A A A A A A A C C C C A A A A A A C C
22 chr22_25687996 0 25687996 A A A C A A A A A A A A A A A A A A A A
22 chr22_25701513 0 25701513 T T T T T T T T G G G G T T T T T T G G
22 chr22_25762227 0 25762227 T T T T T T T T A T T T T T T T T T T T
22 chr22_25824880 0 25824880 A A C C C C A A C C C C C C C C C C C C
22 chr22_25825796 0 25825796 C C C C C C C C C C C C C C C C A A C C
22 chr22_25863210 0 25863210 C C C C C C C C A C C C C C C C C C C C
22 chr22_25934576 0 25934576 G G T T T T G G G G G G G G G G G G G G
22 chr22_25951824 0 25951824 T T T T T T T T G G G G T T T T T T G G
22 chr22_25957798 0 25957798 T T T T T T A A T T T T T T T T T T T T
22 chr22_25958209 0 25958209 C C C C C C C C G G G G C C C C C C G G
22 chr22_26000707 0 26000707 C C C C C C C C C C C C A C A A C C C C
22 chr22_26005546 0 26005546 C C A A A A C C A A A A A A A A A A A A
22 chr22_26037328 0 26037328 G G G G G G G G G G G G G G T T G G G G
22 chr22_26038437 0 26038437 T T T T T T T T T T T T T T T T G G T T
22 chr22_26062090 0 26062090 C C C C C C C C C C C C C C C C C G C C
22 chr22_26102274 0 26102274 C C C C C C C C A C C C C C C C C C C C
22 chr22_26102763 0 26102763 C C A C C C C C C C C C C C C C C C C C
22 chr22_26106411 0 26106411 T T A A A A T T A A A A A A A A A A A A
22 chr22_26119281 0 26119281 T T T T T T G G T T T T T T T T T T T T
22 chr22_26215616 0 26215616 T T T T T T T T A A A A T T T T T T A A
22 chr22_26238633 0 26238633 A A A A A A A A C C C C A A A A A A C C
22 chr22_26254150 0 26254150 A A C C C C A A C C C C A A A A A A C C
22 chr22_26307752 0 26307752 A A A A A A A A A A A A A A A A T T A A
22 chr22_26308640 0 26308640 G G G G G G G G G G G G G G G T G G G G
22 chr22_26308743 0 26308743 G G G G G G G G G G G G G G G G T T G G
22 chr22_26364830 0 26364830 C C C C C C C C C C C C C C A A C C C C
22 chr22_26387602 0 26387602 T T T T T T T T T T T T A A A A A A T T
22 chr22_26415223 0 26415223 C C C C C C C C A A A A C C C C C C A A
22 chr22_26440791 0 26440791 T T A T T T T T T T T T T T T T T T T T
22 chr22_26457229 0 26457229 T T G G G G T T T T T T T T T T T T T T
22 chr22_26501474 0 26501474 A A A A A A A A T T T T A A A A A A T T
22 chr22_26588896 0 26588896 T T T T T T T T T T T T T T G G T T T T
22 chr22_26599209 0 26599209 G G G G G G G G G G G G G G C C G G G G
22 chr22_26603833 0 26603833 T T T T T T T T T T T T G T T T T T T T
22 chr22_26617424 0 26617424 G G T T G G G G G G G G G G G G G G G G
22 chr22_26620837 0 26620837 C C C C C C C C C C C C G G G G G G C C
22 chr22_26641603 0 26641603 A A A A A A A A A A A A T T T T T T A A
22 chr22_26677590 0 26677590 G G G G G G G G T T T T G G G G G G T T
22 chr22_26687623 0 26687623 T T T T T T T T T T T T G G G G G T T T
22 chr22_26687962 0 26687962 T T T T T T G G T T T T T T T T T T T T
22 chr22_26691257 0 26691257 C C C C C G C C C C C C C C C C C C C C
22 chr22_26706463 0 26706463 G G G G G G G G G G G G C C C C G G G G
22 chr22_26707984 0 26707984 G G G G G G G G C C C C G G G G G G C C
22 chr22_26720763 0 26720763 A A A A A A A A A A A A A C A A A A A A
22 chr22_26721285 0 26721285 C C C C C C C C A A A A C C C C C C A A
22 chr22_26741557 0 26741557 G G G G G G G G G G G G G G G G C C G G
22 chr22_26764863 0 26764863 T T T T T T T T T T T T T T A A T T T T
22 chr22_26773926 0 26773926 C C C C C C C C C C C C A C C C C C C C
22 chr22_26847593 0 26847593 C C C C C C C C C C C C C G C C C C C C
22 chr22_26865078 0 26865078 T T G G G G T T T T T T T T T T T T T T
22 chr22_26873335 0 26873335 G G C C G G G G G G G G G G G G G G G G
22 chr22_26895744 0 26895744 G G G G G G G G C C C C G G G G G G C C
22 chr22_26923571 0 26923571 T T T T T T T T G G T T T T T T T T T T
22 chr22_26927390 0 26927390 C C C C C C C C C C C C C C C C A A C C
22 chr22_26944833 0 26944833 A A A A A A A A T T T T A A A A A A T T
22 chr22_26953268 0 26953268 A A A A A A A A A A A A A A A A T T A A
22 chr22_26958934 0 26958934 G G G G G G G G G G G G G G T T G G G G
22 chr22_26962327 0 26962327 G G G G G G G G G G T T G G G G G G G G
22 chr22_26965008 0 26965008 G G G G G G G G G G G G C C C C C C G G
22 chr22_26986856 0 26986856 T T T T T T T T G G G G T T T T T T G G
22 chr22_26989314 0 26989314 G G G G G G G G G T G G G G G G G G G G
22 chr22_26997884 0 26997884 G G C C C C C C C C C C C C C C C C C C
22 chr22_27001137 0 27001137 C C C C C C C C G G G G C C C C C C G G
22 chr22_27005031 0 27005031 G G G G G G G G G G G G C C G G G G G G
22 chr22_27005067 0 27005067 A A A A A A A A A A A A C C A A A A A A
22 chr22_27029363 0 27029363 T T T T T T T T G G G G T T T T T T G G
22 chr22_27035093 0 27035093 G G G G G G G G G G G G G G C G G G G G
22 chr22_27039466 0 27039466 T T G G G G T T T T T T G G G G G G T T
22 chr22_27082754 0 27082754 G G G G G G G G G G G G G G G T G G G G
22 chr22_27091237 0 27091237 A A C C C C A A A A A A A A A A A A A A
22 chr22_27098571 0 27098571 C C C C C C C C G G G G C C C C C C G G
22 chr22_27101849 0 27101849 G G T T T T G G T T T T G G G G G G T T
22 chr22_27109568 0 27109568 C C C C C C C C C C C C C C C G C C C C
22 chr22_27112980 0 27112980 T T T T T T T T A A A A T T T T T T A A
22 chr22_27113403 0 27113403 A A A A A C A A A A A A A A A A A A A A
22 chr22_27114295 0 27114295 C C C C C C C C A A A A C C C C C C A A
22 chr22_27128275 0 27128275 T T T T T T T T T T T T T T G T T T T T
22 chr22_27146426 0 27146426 C C C C C C C C C C C C A C C C C C C C
22 chr22_27175692 0 27175692 A A A A A A A A C C C C A A A A A A C C
22 chr22_27185492 0 27185492 G G G G G G G G G G G G G G G G G T G G
22 chr22_27219241 0 27219241 C C C C A C C C C C C C C C C C C C C C
22 chr22_27254944 0 27254944 G G G G G G G G C G C C G G G G G G C C
22 chr22_27284206 0 27284206 A A A A A A A A A A A A A A A A A T A A
22 chr22_27309645 0 27309645 A A A A A A A A T T A T A A A A A A A A
22 chr22_27310498 0 27310498 G G G G G T G G G G G G G G G G G G G G
22 chr22_27316146 0 27316146 C C C C C C C C G G G G C C C C C C G G
22 chr22_27324234 0 27324234 A A A A A A A A A A A A A A A A C C A A
22 chr22_27325998 0 27325998 C C C C C C G G C C C C C C C C C C C C
22 chr22_27341074 0 27341074 C C C C C C C C C C C C A C C C C C C C
22 chr22_27347566 0 27347566 A A A A A A A A A A A A A A A A A T A A
22 chr22_27351450 0 27351450 T T T T A T T T T T T T T T T T T T T T
22 chr22_27367128 0 27367128 G G G G G T G G G G G G G G G G G G G G
22 chr22_27374242 0 27374242 A A A A A A A A A A A A A A C C A A A A
22 chr22_27432313 0 27432313 C C C C C C C C G G G G C C C C C C G G
22 chr22_27437124 0 27437124 T T T T T T T T G G G G T T T T T T G G
22 chr22_27437466 0 27437466 C C C C C C C C A A A A C C C C C C A A
22 chr22_27456424 0 27456424 T T T T T T T T T T T T T T G T T T T T
22 chr22_27534244 0 27534244 C C C C C C C C C C C C C C A C C C C C
22 chr22_27547554 0 27547554 C C C C C C C C C C C C G G C C C C C C
22 chr22_27553924 0 27553924 C C A A A A C C A A A A A A A A A A A A
22 chr22_27592037 0 27592037 G G G G G G G G G G G G G T T T G G G G
22 chr22_27592906 0 27592906 T T T T G T T T T T T T T T T T T T T T
22 chr22_27598618 0 27598618 A A A A A A A A C C C C A A A A A A C C
22 chr22_27620257 0 27620257 G T T T T T T T T T T T T T T T T T T T
22 chr22_27625111 0 27625111 A A A A A A A A T T T T A A A A A A T T
22 chr22_27627192 0 27627192 G G G G G G G G G G G G C C C C C C G G
22 chr22_27632862 0 27632862 C C C C C C C C C C C C C C C C G G C C
22 chr22_27674353 0 27674353 G T T T T T T T T T T T T T T T T T T T
22 chr22_27687584 0 27687584 A A A A A A A A T T T T A A A A A A T T
22 chr22_27688175 0 27688175 C C A A C C C C C C C C C C C C C C C C
22 chr22_27698401 0 27698401 A A A A A A A A A A A T A A A A A A A A
22 chr22_27699172 0 27699172 A A A A A A A A C C C C A A A A A A C C
22 chr22_27704386 0 27704386 G G G G G G G G T T T T G G G G G G T T
22 chr22_27708047 0 27708047 C C C C C G C C C C C C C C C C C C C C
22 chr22_27753014 0 27753014 A C C C C C C C C C C C C C C C C C C C
22 chr22_27756876 0 27756876 G G G G G G G G G G G G G G G T G G G G
22 chr22_27806689 0 27806689 T T T T T T T T T T T T G T T T T T T T
22 chr22_27814700 0 27814700 C C C C C C C C C G C G C C C C C C C C
22 chr22_27820670 0 27820670 G G G G G G G G G G G G G G C G G G G G
22 chr22_27823905 0 27823905 A A A A A A A A A A A A A C A A A A A A
22 chr22_27835975 0 27835975 T T T T T T G G T T T T T T T T T T T T
22 chr22_27846012 0 27846012 G G C C C C G G G G G G G G G G G G G G
22 chr22_27853240 0 27853240 G G T T G G G G G G G G G G G G G G G G
22 chr22_27853385 0 27853385 A C C C C C C C C C C C C C C C C C C C
22 chr22_27866322 0 27866322 C C C C C C C C A A A A C C C C C C A A
22 chr22_27889835 0 27889835 A A A A A A A A C C C C A A A A A A C C
22 chr22_27894085 0 27894085 C C C C C C C C G G G G C C C C C C G G
22 chr22_27894186 0 27894186 G G G G G G G G C C C C G G G G G G C C
22 chr22_27895915 0 27895915 A A A A A A A A C C C C A A A A A A C C
22 chr22_27900960 0 27900960 A A A A A A A A C C C C A A A A A A C C
22 chr22_27908487 0 27908487 A A A A A A A A A A A A A C A A A A A A
22 chr22_27913420 0 27913420 G G G G G G G G C G C C G G G G G G C C
22 chr22_27916335 0 27916335 A A A A A A A A A A A C A A A A A A A A
22 chr22_27916741 0 27916741 A A A A A A A A C C C C A A A A A A C C
22 chr22_27917587 0 27917587 C C C C C C C C C C C C C C C G C C C C
22 chr22_27934738 0 27934738 T T T T T T T T A A A A T T T T T T A A
22 chr22_27964274 0 27964274 T T T T T T T T G G G G T T T T T T G G
22 chr22_27980416 0 27980416 C C G G C C C C C C C C C C C C C C C C
22 chr22_27981984 0 27981984 T T T T T T T T T T T T T T A T T T T T
22 chr22_27995738 0 27995738 G G G G G G G G T T T T G G G G G G T T
22 chr22_28001334 0 28001334 A A A A A C A A A A A A A A A A A A A A
22 chr22_28035812 0 28035812 T T A A A A T T T T T T T T T T T T T T
22 chr22_28041612 0 28041612 G G G G G G G G C C C C G G G G G G C C
22 chr22_28042882 0 28042882 G G G G C G G G G G G G G G G G G G G G
22 chr22_28053556 0 28053556 T T T T T T T T A A A A T T T T T T A A
22 chr22_28053789 0 28053789 C C C C C C C C G G G G C C C C C C G G
22 chr22_28133915 0 28133915 C C C C C C C C C C C C C G C C C C C C
22 chr22_28136059 0 28136059 G G G G G G G G G G G G C G G G G G G G
22 chr22_28136578 0 28136578 A A C C C C A A A A A A A A A A A A A A
22 chr22_28149119 0 28149119 C C C C C C C C C C A C C C C C C C C C
22 chr22_28149122 0 28149122 T T T T T T T T T T T T T T T T G T T T
22 chr22_28150641 0 28150641 C C C C C C C C G G G G C C C C C C G G
22 chr22_28173123 0 28173123 C C C C C C C C G G G G C C C C C C G G
22 chr22_28194000 0 28194000 A A A A A A A A A A A T A A A A A A A A
22 chr22_28203071 0 28203071 C C C C C C C C G G G G C C C C C C G G
22 chr22_28240657 0 28240657 T T G G G G T T T T T T T T T T T T T T
22 chr22_28244240 0 28244240 T T T T T T T T T T T T A A T T T T T T
22 chr22_28253614 0 28253614 C C C C C C C C G G G G C C C C C C G G
22 chr22_28255894 0 28255894 C C C C C C C C G G G G C C C C C C G G
22 chr22_28267901 0 28267901 G G G G G G G G G G G G G G G G C G G G
22 chr22_28279770 0 28279770 A A A A A A A A T T T T A A A A A A T T
22 chr22_28312317 0 28312317 T T T T T T T T G G G G T T T T T T G G
22 chr22_28328947 0 28328947 A A A A A A A A C C C C A A A A A A A A
22 chr22_28333993 0 28333993 T T T T T T T T G G G G G G G G G G G G
22 chr22_28335060 0 28335060 C C C C C C C C G G G G C C C C C C G G
22 chr22_28363498 0 28363498 C C C C C C C C G G G G C C C C C C G G
22 chr22_28372476 0 28372476 C G G G G G G G G G G G G G G G G G G G
22 chr22_28373350 0 28373350 T T T T T T T T G G G G T T T T T T G G
22 chr22_28375504 0 28375504 T T T T T T T T G G G G T T T T T T G G
22 chr22_28378390 0 28378390 A C C C C C C C C C C C C C C C C C C C
22 chr22_28381481 0 28381481 A A A A A A A A A C A C A A A A A A A A
22 chr22_28382090 0 28382090 G G G G G G G G G G G G C G G G G G G G
22 chr22_28401803 0 28401803 C G C C C C G G C C C C C C C C C C C C
22 chr22_28412807 0 28412807 T T T T T T T T T T T T T T A T T T T T
22 chr22_28428241 0 28428241 G G G G G G G G G G G G G T G G G G G G
22 chr22_28428977 0 28428977 G G G G G G G G T T T T G G G G G G T T
22 chr22_28433651 0 28433651 G G G G G G G G C C C C G G G G G G C C
22 chr22_28439405 0 28439405 C C C C C C C C C C C C C G C C C C C C
22 chr22_28447397 0 28447397 C C C C C C C C G G G G C C C C C C G G
22 chr22_28448459 0 28448459 G G G G G G G G G G G G C G G G G G G G
22 chr22_28463393 0 28463393 C C C C C C C C G G G G C C C C C C G G
22 chr22_28479056 0 28479056 C C A A C C C C C C C C C C C C C C C C
22 chr22_28482526 0 28482526 T T T T T T T T T T T T A A T T T T T T
22 chr22_28493285 0 28493285 G G G G G G G G G G G G G G G T G G G G
22 chr22_28516323 0 28516323 T T T T T T T T T T T T G T T T T T T T
22 chr22_28518418 0 28518418 A A A A A A A A C C C C A A A A A A C C
22 chr22_28520233 0 28520233 G G G G G G G G G G G G G G T T G G G G
22 chr22_28520679 0 28520679 C C A A A A C C A A A A C C C C C C A A
22 chr22_28525703 0 28525703 A A T T T T A A A A A A A A A A A A A A
22 chr22_28543817 0 28543817 G G G G C G G G G G G G G G G G G G G G
22 chr22_28549334 0 28549334 G G G G G G G G G G G G C C C C C C G G
22 chr22_28552954 0 28552954 C C C C C C C C G G G G C C C C C C G G
22 chr22_28554421 0 28554421 T T T T T T T T G G G G T T T T T T G G
22 chr22_28582153 0 28582153 T T T T T T T T G T G G T T T T T T T T
22 chr22_28585018 0 28585018 A A A C A A A A A A A A A A A A A A A A
22 chr22_28598607 0 28598607 G G G G G T G G G G G G G G G G G G G G
22 chr22_28606813 0 28606813 A A A A A A A A A C A A A A A A A A A A
22 chr22_28609133 0 28609133 G G C C C C G G G G G G C C C C C C G G
22 chr22_28620475 0 28620475 T T G G G G T T G G G G G G G G G G G G
22 chr22_28636977 0 28636977 G G G G G G G G C C C C G G G G G G C C
22 chr22_28644920 0 28644920 G G G G G G G G G G G G G G C C G G G G
22 chr22_28652164 0 28652164 C C C C C C C C C C C C C C C C A C C C
22 chr22_28654049 0 28654049 G G C C C C G G C C C C C C C C C C C C
22 chr22_28665592 0 28665592 C C C C C C C C A C C C C C C C C C A A
22 chr22_28666780 0 28666780 A A A A A A A A A A A A C C A A A A A A
22 chr22_28671887 0 28671887 C C C C C C C C A A A A C C C C C C A A
22 chr22_28686188 0 28686188 C C C C C C C C A A A A C C C C C C A A
22 chr22_28690671 0 28690671 G G G G G G G G T T T T G G G G G G T T
22 chr22_28706196 0 28706196 C C C C C C C C A A A A C C C C C C A A
22 chr22_28741253 0 28741253 T T T T G T T T T T T T T T T T T T T T
22 chr22_28784518 0 28784518 G G G G G G G G G G C C G G G G G G G G
22 chr22_28835950 0 28835950 T T T T G T T T T T T T G G G G G G T T
22 chr22_28849385 0 28849385 G G G G G G G G T T T T G G G G G G T T
22 chr22_28851437 0 28851437 A A A A A A A A C C C C A A A A A A C C
22 chr22_28865383 0 28865383 T T T T T T T T G G G G T T T T T T G G
22 chr22_28877776 0 28877776 G T T T T T T T T T T T T T T T T T T T
22 chr22_28902743 0 28902743 A A A A A A A A C C C C A A A A A A C C
22 chr22_28918285 0 28918285 C C C C C C C C C C C C G G G G G G C C
22 chr22_28938661 0 28938661 G G C C C C G G C C C C C C C C C C C C
22 chr22_28947750 0 28947750 G G G G G G G G G G C C G G G G G G G G
22 chr22_28964828 0 28964828 T T T T T T T T A A A A T T T T T T A A
22 chr22_28971720 0 28971720 G G G G G G G G C C C C G G G G G G C C
22 chr22_28975663 0 28975663 G G G G G G G G G G G G G G C C G G G G
22 chr22_28992271 0 28992271 A A A A A A A A C C C C A A A A A A C C
22 chr22_28998230 0 28998230 T T T T T T T T T T T T T T T T G T T T
22 chr22_29004725 0 29004725 G G G G G T G G G G G G G G G G G G G G
22 chr22_29016471 0 29016471 A A A A A A T T A A A A A A A A A A A A
22 chr22_29043514 0 29043514 C C C C C C C C A A A A C C C C C C A A
22 chr22_29050282 0 29050282 C C C C C C C C A A A A C C C C C C A A
22 chr22_29061162 0 29061162 C C C C C C C C C C C C A C C C C C C C
22 chr22_29067942 0 29067942 C C C C C C C C A A A A C C C C C C A A
22 chr22_29112572 0 29112572 G G G G G G G G G G G G G G G G T T G G
22 chr22_29119191 0 29119191 A A C C A A A A A A A A A A A A A A A A
22 chr22_29120190 0 29120190 C C C C C C C C C C C C C G C C C C C C
22 chr22_29134575 0 29134575 G G G G G G G G G G G G G G G G T T G G
22 chr22_29142473 0 29142473 C C C C C C C C C C C C C G C C C C C C
22 chr22_29150067 0 29150067 T T T T T T T T T T T T T T T T G T T T
22 chr22_29150735 0 29150735 A A A A A A A A A A C C A A A A A A A A
22 chr22_29173406 0 29173406 C C C C C C C C C C C C C G C C C C C C
22 chr22_29186953 0 29186953 G G G G G G G G G G G G T T G G G G G G
22 chr22_29198353 0 29198353 G G T T G T G G G G G G T T T T T T G G
22 chr22_29201439 0 29201439 A A A A A C A A A A A A A A A A A A A A
22 chr22_29213903 0 29213903 C C C C C C C C C C C C C C A A C C C C
22 chr22_29214066 0 29214066 G G G G G G T T G G G G G G G G G G G G
22 chr22_29214474 0 29214474 G G G G G G G G T T T T G G G G G G T T
22 chr22_29225602 0 29225602 C C C C C C C C G G G G C C C C C C G G
22 chr22_29228558 0 29228558 A A A A A A A A A A A A A C A A A A A A
22 chr22_29231084 0 29231084 T T T T T T T T T T T T A T T T T T T T
22 chr22_29249491 0 29249491 G G G G G G G G C C C C G G G G G G C C
22 chr22_29249571 0 29249571 C C C C C G C C C C C C C C C C C C C C
22 chr22_29263329 0 29263329 C C C C C C C C G G G G C C C C C C G G
22 chr22_29267058 0 29267058 G G G G G G G G C C C C G G G G G G C C
22 chr22_29286209 0 29286209 C C C G C C C C C C C C C C C C C C C C
22 chr22_29295899 0 29295899 C C C C C C C C A A A A C C C C C C A A
22 chr22_29303521 0 29303521 C C C C C C C C C C C C C C C C A C C C
22 chr22_29307567 0 29307567 G G G G T T G G G G G G G G G G G G G G
22 chr22_29314197 0 29314197 C C C C C C C C G G G G C C C C C C G G
22 chr22_29329114 0 29329114 T T G G T T T T T T T T T T T T T T T T
22 chr22_29341653 0 29341653 G G G G G G G G G T G G G G G G G G G G
22 chr22_29359677 0 29359677 G G G G G T G G G G G G G G G G G G G G
22 chr22_29369671 0 29369671 C C C C C C C C A A A A C C C C C C A A
22 chr22_29370042 0 29370042 A A A A A A A A A A A A A A A A C C A A
22 chr22_29384071 0 29384071 A A A A A A A A A A A A C C A A A A A A
22 chr22_29397259 0 29397259 G G C C C C G G G G G G G G G G G G G G
22 chr22_29403033 0 29403033 G G G G G G G G T T T T G G G G G G T T
22 chr22_29406088 0 29406088 A A A A A A A A A A T T A A A A A A A A
22 chr22_29410774 0 29410774 T T T T T T T T T T T T T T T T A A T T
22 chr22_29411175 0 29411175 A A A A A C A A A A A A A A A A A A A A
22 chr22_29431737 0 29431737 C C G G G G C C G G G G G G G G G G G G
22 chr22_29445281 0 29445281 T T T T T T T T A A A A T T T T T T A A
22 chr22_29484075 0 29484075 G G G G G G G G C C C C G G G G G G C C
22 chr22_29490809 0 29490809 T T T T T T T T T T T T G G T T T T T T
22 chr22_29506335 0 29506335 G G G G C G G G G G G G G G G G G G G G
22 chr22_29534690 0 29534690 T T T T T T T T T T G G T T T T T T T T
22 chr22_29539999 0 29539999 A A A A A A A A A C A A A A A A A A A A
22 chr22_29555345 0 29555345 A A A A A A A A T T T T A A A A A A T T
22 chr22_29566090 0 29566090 G G G G G G G G T T T T G G G G G G T T
22 chr22_29583784 0 29583784 T T T T G T T T T T T T T T T T T T T T
22 chr22_29584542 0 29584542 G G G G G G G G T T T T G G G G G G T T
22 chr22_29608574 0 29608574 G G G G G G G G T T T T G G G G G G T T
22 chr22_29612730 0 29612730 G T G G G G G G G G G G G G G G G G G G
22 chr22_29631236 0 29631236 G G G G G T G G G G G G G G G G G G G G
22 chr22_29704887 0 29704887 A A A A A A A A C C C C A A A A A A C C
22 chr22_29708280 0 29708280 C C C C C C C C C C C C A C C C C C C C
22 chr22_29717470 0 29717470 C C C C C C C C C C C C C C C C A A C C
22 chr22_29749509 0 29749509 T T T T T T T T T T T T T T T T G G T T
22 chr22_29754126 0 29754126 A A A A A A A A C C C C A A A A A A C C
22 chr22_29761279 0 29761279 A A A A A A A A C C C C A A A A A A C C
22 chr22_29782646 0 29782646 C C C C C C C C C C C C C G C C C C C C
22 chr22_29803762 0 29803762 G G G G C G G G G G G G G G G G G G G G
22 chr22_29808892 0 29808892 G G G G G G G G C C C C G G G G G G C C
22 chr22_29811867 0 29811867 C C C C C C C C C C C C C C C C A A C C
22 chr22_29818769 0 29818769 G G G G G G G G C C C C G G G G G G C C
22 chr22_29832391 0 29832391 G G G G G G G G C C C C G G G G G G C C
22 chr22_29837649 0 29837649 G G G G G T G G G G G G G G G G G G G G
22 chr22_29859092 0 29859092 A A A A A A A A C C C C A A A A A A C C
22 chr22_29866727 0 29866727 A A A A A A A A C C C C A A A A A A C C
22 chr22_29868215 0 29868215 T T T T T T T T G G G G T T T T T T G G
22 chr22_29880307 0 29880307 C C A C C C C C C C C C C C C C C C C C
22 chr22_29925643 0 29925643 G G G G G G G G G G C G G G G G G G G G
22 chr22_29931763 0 29931763 A A A A A A A A A A A C A A A A A A A A
22 chr22_29934061 0 29934061 G G G G G G G G G G G G C C G G G G G G
22 chr22_29953349 0 29953349 T T T T T T T T T T T T G T T T G G T T
22 chr22_29970578 0 29970578 A A A A A C A A A A A A A A A A A A A A
22 chr22_29973943 0 29973943 T T T T T T T T T T T T G T T T T T T T
22 chr22_29977227 0 29977227 G G G G G G G G C C C C G G G G G G C C
22 chr22_30016391 0 30016391 T T T T T T T T G T G G T T T T T T G G
22 chr22_30028460 0 30028460 A A A A A A A A A A A A A A C C A A A A
22 chr22_30029989 0 30029989 T T T T T T T T T T T T T T A A T T T T
22 chr22_30060748 0 30060748 T T A A A A T T A A A A A A A A A A A A
22 chr22_30061626 0 30061626 T T T T T T T T G G G G T T T T T T G G
22 chr22_30063410 0 30063410 C C G G G G C C G G G G G G G G G G G G
22 chr22_30069526 0 30069526 C G G G G G G G G G G G G G G G G G G G
22 chr22_30074192 0 30074192 A A A A A A A A A A A A A A A A T T A A
22 chr22_30089971 0 30089971 G G G G G G G G G T G G G G G G G G G G
22 chr22_30103020 0 30103020 T T T T T T T T T T T T A T T T T T T T
22 chr22_30103171 0 30103171 T T G T T T T T T T T T T T T T T T T T
22 chr22_30104048 0 30104048 G G G G G G G G T T G G G G G G G G G G
22 chr22_30134080 0 30134080 A A T T T T A A A A A A A A A A A A A A
22 chr22_30143919 0 30143919 C C C C C C C C C C C C A C C C C C C C
22 chr22_30161270 0 30161270 T T T T T T T T T T T T G G G G G G T T
22 chr22_30166156 0 30166156 C C C C C C C C C C C C A C C C C C C C
22 chr22_30171728 0 30171728 T T G G T T T T T T T T T T T T T T T T
22 chr22_30176521 0 30176521 T T T T T T T T A A A A T T T T T T A A
22 chr22_30183344 0 30183344 T T T T T T T T T T T T T T A A T T T T
22 chr22_30219932 0 30219932 C C A C A A C C C C C C C C C C C C C C
22 chr22_30221663 0 30221663 C C C C C C C C C C C C C C C C A A C C
22 chr22_30230498 0 30230498 C C C C A A C C C C C C C C C C C C C C
22 chr22_30235447 0 30235447 C C C C C C C C C C C C C G C C C C C C
22 chr22_30239286 0 30239286 A A T T T T A A A A A A A A A A A A A A
22 chr22_30280388 0 30280388 G G G G G G G G G G G G G G G T G G G G
22 chr22_30284542 0 30284542 G G G G G G G G G G G G G G G T G G G G
22 chr22_30304096 0 30304096 G G G G G G G G G G G G C G G G G G G G
22 chr22_30319157 0 30319157 T T T T T T T T A A A A T T T T T T A A
22 chr22_30363076 0 30363076 C C C C C C C C A A A A C C C C C C A A
22 chr22_30370905 0 30370905 A A A A A A A A T T T T A A A A A A T T
22 chr22_30381825 0 30381825 G G G G G G G G G G G G G G C G G G G G
22 chr22_30382469 0 30382469 C C C C C C C C G G C C C C C C C C C C
22 chr22_30388630 0 30388630 A A A C A A A A A A A A A A A A A A A A
22 chr22_30389214 0 30389214 C C C C G G C C C C C C C C C C C C C C
22 chr22_30390256 0 30390256 G G G G G G G G G G G G C G C G G G G G
22 chr22_30397992 0 30397992 G G G G G G G G G G G G G G C G G G G G
22 chr22_30406453 0 30406453 G G C G C G G G G G G G G G G G G G G G
22 chr22_30418497 0 30418497 T T T T T T T T G G G G T T T T T T G G
22 chr22_30420318 0 30420318 A A A A A A A A A C A C A A A A A A A A
22 chr22_30425013 0 30425013 G G C C C C G G G G G G G G G G G G G G
22 chr22_30432033 0 30432033 C C C C C C C C C C C C C G C C C C C C
22 chr22_30446554 0 30446554 T T T T T T T T T T T T G T T T T T T T
22 chr22_30448467 0 30448467 A A A A A A A A C C C C A A A A A A C C
22 chr22_30463316 0 30463316 C C C C C C C C C C C G C C C C C C C C
22 chr22_30471595 0 30471595 T T T T T T T T A A A A T T T T T T A A
22 chr22_30491608 0 30491608 C C C C C C C C C C A C C C C C C C C C
22 chr22_30493536 0 30493536 A A A A A A A A A A A A A A A C A A A A
22 chr22_30498987 0 30498987 C C A A A A C C A A A A A A A A A A A A
22 chr22_30500249 0 30500249 G G G G G G G G G G G G G G T T T T G G
22 chr22_30506446 0 30506446 C C G G G G C C G G G G G G G G G G G G
22 chr22_30537281 0 30537281 G G T T G T G G G G G G T T T T T T G G
22 chr22_30543227 0 30543227 C C G G C G C C G G G G G G G G G G G G
22 chr22_30548219 0 30548219 T T T T T T T T G G G G T T T T T T G G
22 chr22_30561376 0 30561376 A A A A A A A A C C C C A A A A A A C C
22 chr22_30570971 0 30570971 T T A T T T T T T T T T T T T T T T T T
22 chr22_30577375 0 30577375 A A A A A A A A T T T T A A A A A A T T
22 chr22_30585673 0 30585673 T T T T T T T T G T T T T T T T T T T T
22 chr22_30591292 0 30591292 C C A C C C C C C C C C C C C C C C C C
22 chr22_30591799 0 30591799 T T T T G T T T T T T T T T T T T T T T
22 chr22_30597571 0 30597571 G G C C C C G G G G G G G G G G G G G G
22 chr22_30605054 0 30605054 A A A A A A A A C C C C A A A A A A C C
22 chr22_30605226 0 30605226 A C A A A A A A A A A A A A A A A A A A
22 chr22_30606457 0 30606457 A A A A A A A A C C C C A A A A A A C C
22 chr22_30606813 0 30606813 G G G G G G G G G G G G G G G G C C G G
22 chr22_30606917 0 30606917 A A T T T T A A A A A A A A A A A A A A
22 chr22_30634550 0 30634550 A A A A A C A A A A A A A A A A A A A A
22 chr22_30651113 0 30651113 G G G G G G G G G T G T G G G G G G T T
22 chr22_30658068 0 30658068 T T T T G T T T T T T T T T T T T T T T
22 chr22_30662860 0 30662860 G G G G G G G G G G G G G G G T G G G G
22 chr22_30663730 0 30663730 C C A C C C C C C C C C C C C C C C C C
22 chr22_30665566 0 30665566 G G G G G G G G T T T T G G G G G G T T
22 chr22_30668387 0 30668387 T T T T T T T T G G G G T T T T T T G G
22 chr22_30695087 0 30695087 G G G G G G G G G G G G G G G G C G G G
22 chr22_30701309 0 30701309 T T T T T T T T T T A T T T T T T T T T
22 chr22_30719548 0 30719548 C C C C C C C C C C C C C G C C C C C C
22 chr22_30755697 0 30755697 A A A C A C A A A A A A A A A A A A A A
22 chr22_30758912 0 30758912 A A A A A A A A C C C C A A A A A A C C
22 chr22_30762032 0 30762032 G G G G G G G G T T T T G G G G G G T T
22 chr22_30773189 0 30773189 C C C C C C C C C C G G C C C C C C C C
22 chr22_30789427 0 30789427 C C A A A A C C A A A A A A A A A A A A
22 chr22_30817549 0 30817549 G G G G G G G G G G G G C G G G G G G G
22 chr22_30833468 0 30833468 C C A A A A A A A A A A A A A A A A A A
22 chr22_30858020 0 30858020 G G G G G G G G G G C G G G G G G G G G
22 chr22_30869178 0 30869178 C C G G G G C C C C C C C C C C C C C C
22 chr22_30896464 0 30896464 C G C C C C C C C C C C C C C C C C C C
22 chr22_30945927 0 30945927 A A T T T T A A T T T T T T T T T T T T
22 chr22_30975503 0 30975503 A A A A A A A A A A A A A A A A C C A A
22 chr22_31027766 0 31027766 C C C C C C C C C C C C C C C C G G C C
22 chr22_31048674 0 31048674 G G G G G G G G G G G G C G G G G G G G
22 chr22_31049576 0 31049576 C C C C C C C C G G G G C C C C C C G G
22 chr22_31067099 0 31067099 G G T T T T G G T T T T T T T T T T T T
22 chr22_31117909 0 31117909 C C C C C C C C A A A A C C C C C C A A
22 chr22_31126286 0 31126286 G G G G G G G G G G G G C G G G G G G G
22 chr22_31142926 0 31142926 C C C C C C C C C C C C C C A A C C C C
22 chr22_31147899 0 31147899 C C A A C C C C C C C C C C C C C C C C
22 chr22_31152500 0 31152500 G G G G C G G G G G G G G G G G G G G G
22 chr22_31155071 0 31155071 C C C C C C C C C C C C C C C C G G C C
22 chr22_31157169 0 31157169 A A A A A A A A A A A A A C A A A A A A
22 chr22_31161742 0 31161742 T T G G G T T T T T T T T T T T T T T T
22 chr22_31176172 0 31176172 A A A A A T A A A A A A A A A A A A A A
22 chr22_31204398 0 31204398 T T T T T T T T T T T T T T G G T T T T
22 chr22_31213572 0 31213572 G G T T G G G G G G G G G G G G G G G G
22 chr22_31220735 0 31220735 A A A A A A A A T T T T A A A A A A T T
22 chr22_31232845 0 31232845 C C C C C C C C C C C C G G C C C C C C
22 chr22_31236192 0 31236192 C C C C C C C C G G G G C C C C C C G G
22 chr22_31273146 0 31273146 C C C C C C C C C C C C C C G G C C C C
22 chr22_31319038 0 31319038 G G G G C G G G G G G G G G G G G G G G
22 chr22_31328897 0 31328897 C C C C C C C C G G C G C C C C C C G G
22 chr22_31334622 0 31334622 G G G G G G C C G G G G G G G G G G G G
22 chr22_31345460 0 31345460 C C C C C C C C G G G G C C C C C C G G
22 chr22_31346336 0 31346336 A A C C C C A A C C C C A A A A A A C C
22 chr22_31368795 0 31368795 G G G G G G G G G G G G G T G G G G G G
22 chr22_31390533 0 31390533 G G G G G G G G T T T T G G G G G G T T
22 chr22_31419577 0 31419577 T T T T T T T T G G G G T T T T T T G G
22 chr22_31424357 0 31424357 T T T T T T T T G G G G T T T T T T G G
22 chr22_31440135 0 31440135 G G G T G G G G G G G G G G G G G G G G
22 chr22_31454344 0 31454344 G G G G G G G G C G C C G G G G G G C C
22 chr22_31459888 0 31459888 T T T T T T T T G G G G T T T T T T G G
22 chr22_31464608 0 31464608 A A A A A A A A A A A A C C C C A A A A
22 chr22_31476742 0 31476742 G G G G G G G G T T T T G G G G G G T T
22 chr22_31478197 0 31478197 A A A A A A A A T T T T A A A A A A T T
22 chr22_31484027 0 31484027 T T T T T T T T A A A A T T T T T T A A
22 chr22_31492761 0 31492761 C C C C C C C C G G G G C C C C C C G G
22 chr22_31498305 0 31498305 C C C C C G C C C C C C C C C C C C C C
22 chr22_31506237 0 31506237 C C C G C G C C C C C C C C C C C C C C
22 chr22_31523241 0 31523241 G G G G G G G G C C C C G G G G G G C C
22 chr22_31541935 0 31541935 T T T T G T T T T T T T T T T T T T T T
22 chr22_31606963 0 31606963 A A A A A A A A A C A A A A A A A A A A
22 chr22_31609472 0 31609472 G G G G G G G G G G G G G G T T G G G G
22 chr22_31664400 0 31664400 C C A A C C C C C C C C A A A A A A C C
22 chr22_31665700 0 31665700 G G G G G G G G G G G G G G G G G T G G
22 chr22_31676792 0 31676792 C C C C C C C C A A A A C C C C C C A A
22 chr22_31690944 0 31690944 G G T T T T G G T T T T T T T T T T T T
22 chr22_31726919 0 31726919 G G G G G G G G G G G G G T G G G G G G
22 chr22_31738873 0 31738873 T T T T T T T T T T T T A T T T A A T T
22 chr22_31749828 0 31749828 G G G G G G G G C C C C G G G G G G C C
22 chr22_31751351 0 31751351 G G G G G G G G G T T T G G G G G G T T
22 chr22_31769660 0 31769660 A A A A A A A A A A A A A A A C A A A A
22 chr22_31778178 0 31778178 G G G G G G G G T T T T G G G G G G T T
22 chr22_31794869 0 31794869 T T G T T T T T G G G G T T T T T T G G
22 chr22_31796229 0 31796229 G G G G G G G G G G G T G G G G G G G G
22 chr22_31818455 0 31818455 T T T T T T T T T T T T T T G T T T T T
22 chr22_31821157 0 31821157 C C C C C C C C C C C C C C A A C C C C
22 chr22_31836774 0 31836774 T T T T T T T T T T T T T T A A T T T T
22 chr22_31846124 0 31846124 G G G G G G G G G G G G G G T T G G G G
22 chr22_31868093 0 31868093 T T T T T T T T G T G T T T T T T T T T
22 chr22_31877476 0 31877476 C C C C C C C C A A A A C C C C C C A A
22 chr22_31878054 0 31878054 A A C C A C A A A A A A A A A A A A A A
22 chr22_31885334 0 31885334 G G G G G G G G C C C C G G G G G G C C
22 chr22_31886118 0 31886118 T T T T T T T T A A A A T T T T T T A A
22 chr22_31929445 0 31929445 G G G G G G G G G G G G C G G G G G G G
22 chr22_31944150 0 31944150 A A A T A A A A A A A A A A A A A A A A
22 chr22_31944337 0 31944337 C C C C C C C C G G G G C C C C C C G G
22 chr22_31945181 0 31945181 C C C C C C C C C C C C C C C C C G C C
22 chr22_31967408 0 31967408 A A A A A A A A A A A A A A A C A A A A
22 chr22_31968412 0 31968412 C C C C C C C C C C C C C C C C A C C C
22 chr22_31972073 0 31972073 C C C C C C C C G G G G C C C C C C G G
22 chr22_31980082 0 31980082 T T T T T T T T T T G T T T T T T T G G
22 chr22_32019510 0 32019510 G G G G G G G G G G G G G G G G C C G G
22 chr22_32057143 0 32057143 G G G G G G G G G G G G C G G G G G G G
22 chr22_32060257 0 32060257 T T T T T T T T T T T T T T T T G G T T
22 chr22_32061719 0 32061719 T T T T T T T T T T G T T T T T T T T T
22 chr22_32118144 0 32118144 C C A A A A C C A A A A A A A A A A A A
22 chr22_32158047 0 32158047 A A C C C C A A A A A A A A A A A A A A
22 chr22_32183084 0 32183084 T T T T T T T T T T G T T T T T T T T T
22 chr22_32193606 0 32193606 T T T T T T T T T T T T G T T T T T T T
22 chr22_32200309 0 32200309 G G G G G G G G C C C C G G G G G G C C
22 chr22_32203044 0 32203044 G G C C C C G G C C C C C C C C C C C C
22 chr22_32206051 0 32206051 G G G G G G C C G G G G G G G G G G G G
22 chr22_32219771 0 32219771 G G C C G G G G G G G G G G G G G G G G
22 chr22_32230610 0 32230610 T T T T T T T T G G G G T T T T T T G G
22 chr22_32232704 0 32232704 C C A A A A C C A A A A C C C C C C A A
22 chr22_32244912 0 32244912 A A A A A A A A A T T T A A A A A A A A
22 chr22_32264575 0 32264575 C C C C C C C C G G G G C C C C C C G G
22 chr22_32268346 0 32268346 A A A A A A A A A A A A A A C C A A A A
22 chr22_32269680 0 32269680 C C C C C C C C A A A A C C C C C C A A
22 chr22_32274675 0 32274675 G G G G G G G G C C C C G G G G G G C C
22 chr22_32276273 0 32276273 T T T T T T T T G G G G T T T T T T G G
22 chr22_32281871 0 32281871 T T T T T T T T T T T T T T A A T T T T
22 chr22_32297990 0 32297990 T T T T T T T T A T T T T T T T T T T T
22 chr22_32325728 0 32325728 C C G G C C C C C C C C C C C C C C C C
22 chr22_32333215 0 32333215 G G G G G G G G C C C C G G G G G G C C
22 chr22_32340273 0 32340273 C C C C C C C C A A A A C C C C C C A A
22 chr22_32346189 0 32346189 G G G G G G G G G T T T G G G G G G T T
22 chr22_32346705 0 32346705 A A A A A A A A A T T T A A A A A A A A
22 chr22_32350723 0 32350723 T T T T T T T T T T T T T T T T G G T T
22 chr22_32372932 0 32372932 G G G G C C G G G G G G G G G G G G G G
22 chr22_32389070 0 32389070 A A A A A A A A A A A A A A A A T T A A
22 chr22_32397801 0 32397801 A A A C A C A A A A A A A A A A A A A A
22 chr22_32399768 0 32399768 C C C C C C C C C C C C A C C C C C C C
22 chr22_32405842 0 32405842 T T G T G G T T T T T T T T T T T T T T
22 chr22_32457703 0 32457703 C C A C C C C C C C C C C C C C C C C C
22 chr22_32466343 0 32466343 A A C C A C A A A A A A A A A A A A A A
22 chr22_32476845 0 32476845 C C C C C C C C G G G G C C C C C C G G
22 chr22_32493108 0 32493108 A A A A A C A A A A A A A A A A A A A A
22 chr22_32499130 0 32499130 C C C C C C C C G G G G C C C C C C G G
22 chr22_32499167 0 32499167 G G G G G G G G G G G G C G G G G G G G
22 chr22_32517139 0 32517139 G G G G G G G G G G G G G G T T G G G G
22 chr22_32529579 0 32529579 G G G G G G G G T T T T G G G G G G T T
22 chr22_32559067 0 32559067 C C C C C C C C C C C C C C G G C C C C
22 chr22_32588553 0 32588553 C C C C C C C C C C C C C C C C A A C C
22 chr22_32602337 0 32602337 C C C C C G C C C C C C C C C C C C C C
22 chr22_32618736 0 32618736 A A A A A A A A C C C C A A A A A A C C
22 chr22_32620215 0 32620215 G G C C C C G G C C C C C C C C C C C C
22 chr22_32621225 0 32621225 C C C C C C C C C G G G C C C C C C G G
22 chr22_32626188 0 32626188 G G G G C G G G G G G G G G G G G G G G
22 chr22_32628455 0 32628455 T T T T T T T T G G G G T T T T T T G G
22 chr22_32661719 0 32661719 A A A A A A A A T T T T A A A A A A T T
22 chr22_32661938 0 32661938 A A A A A A A A C C C C A A A A A A C C
22 chr22_32670873 0 32670873 T T A T T T T T T T T T T T T T T T T T
22 chr22_32674608 0 32674608 A A A A A A A A C C C C A A A A A A C C
22 chr22_32679056 0 32679056 C C A C C C C C A A A A A A A A A A A A
22 chr22_32681432 0 32681432 T T T T T T T T T T T T G T T T T T T T
22 chr22_32682433 0 32682433 C C C C C C C C C G C C C C C C C C C C
22 chr22_32686827 0 32686827 T T T T T T T T G G G G T T T T T T G G
22 chr22_32692865 0 32692865 C C C C C C C C C C C C A C C C C C C C
22 chr22_32732376 0 32732376 G G G G G G G G T T T T G G G G G G T T
22 chr22_32752348 0 32752348 C C C C C C C C G G G G C C C C C C G G
22 chr22_32752862 0 32752862 C C C C C C C C C C C C A C C C C C C C
22 chr22_32761055 0 32761055 C C C C C C C C A A A A C C C C C C A A
22 chr22_32764295 0 32764295 G G G G G G G G G G G G C G G G G G G G
22 chr22_32780591 0 32780591 A A C C A C A A A A A A A A A A A A A A
22 chr22_32783442 0 32783442 C C C C C C C C C C C C C C C C A A C C
22 chr22_32783856 0 32783856 G G G G G G G G G G G G C G C C G G G G
22 chr22_32789968 0 32789968 C C C C C C C C C C C C G G G G G G C C
22 chr22_32798839 0 32798839 G G G G G G G G G G G G C G G G G G G G
22 chr22_32812508 0 32812508 G G G T G G G G G G G G G G G G G G G G
22 chr22_32814399 0 32814399 G G G G G G G G G G G G T T G G G G G G
22 chr22_32830502 0 32830502 C C C C C C C C G G G G C C C C C C G G
22 chr22_32831055 0 32831055 G G G G G G G G T T T T G G G G G G T T
22 chr22_32838039 0 32838039 T T T T T T G T T T T T T T T T T T T T
22 chr22_32844351 0 32844351 C C C C C C C C C C G G C C C C C C C C
22 chr22_32859852 0 32859852 G G C C C C C C C C C C C C C C C C C C
22 chr22_32866886 0 32866886 T T T T T T T T T T T T G T T T T T T T
22 chr22_32877220 0 32877220 A A A A A A A A C C C C A A A A A A C C
22 chr22_32888879 0 32888879 G G G G G G G G T T T T G G G G G G T T
22 chr22_32922033 0 32922033 T T T T T T T T A A A A T T T T T T A A
22 chr22_32928226 0 32928226 G G G G G G G G G G T T G G G G G G G G
22 chr22_32936310 0 32936310 C C C C C C C C C G C C C C C C C C C C
22 chr22_32957518 0 32957518 C C C C C G C C C C C C C C C C C C C C
22 chr22_32978192 0 32978192 C C C C C C C C C C C C C C C G C C C C
22 chr22_33012717 0 33012717 A A A A A A A A C C C C A A A A A A C C
22 chr22_33031078 0 33031078 A A A A A A A A T T T T A A A A A A T T
22 chr22_33031100 0 33031100 A A A A A A A A C C C C A A A A A A C C
22 chr22_33033311 0 33033311 G G G G G G G G C C C C G G G G G G C C
22 chr22_33045938 0 33045938 T T T T T T T T T T T T T T G T T T T T
22 chr22_33046288 0 33046288 A C C C C C A A C C C C C C C C C C C C
22 chr22_33070381 0 33070381 A A A A A A A A A A A A A T A A A A A A
22 chr22_33071540 0 33071540 G G G G G G G G G G G G C C G G G G G G
22 chr22_33084752 0 33084752 G G G G G G G G C C C C G G G G G G C C
22 chr22_33088767 0 33088767 C C C C C C C C G G G G C C C C C C G G
22 chr22_33097715 0 33097715 A A A A A A A A T T T T A A A A A A T T
22 chr22_33100740 0 33100740 T T T T T T T T G G G G T T T T T T G G
22 chr22_33109887 0 33109887 A A A A A A A A C C C C A A A A A A C C
22 chr22_33131873 0 33131873 C C C C C C C C A C C C C C C C C C C C
22 chr22_33157689 0 33157689 T T T T T T G G T T T T T T T T T T T T
22 chr22_33161076 0 33161076 G G G G G G G G T T T T G G G G G G T T
22 chr22_33171090 0 33171090 C C C C A C C C C C C C C C C C C C C C
22 chr22_33186244 0 33186244 T T T T T T G G T T T T T T T T T T T T
22 chr22_33191161 0 33191161 C C C C C C C C A A A A C C C C C C A A
22 chr22_33192802 0 33192802 T T G G G G G G G G G G G G G G G G G G
22 chr22_33200589 0 33200589 G G G G G G G G G G G G G G G G T T G G
22 chr22_33203277 0 33203277 G G G G G G G G C C C C G G G G G G C C
22 chr22_33246741 0 33246741 G G G G G G G G G G G G G G G G T T G G
22 chr22_33250828 0 33250828 A A C C A A A A A A A A A A A A A A A A
22 chr22_33274802 0 33274802 G G G G G G G G G G C G G G C C G G G G
22 chr22_33281432 0 33281432 A A A A A A A A A A A C A A A A A A A A
22 chr22_33290265 0 33290265 C C C C C C C C A A A A C C C C C C A A
22 chr22_33298736 0 33298736 T T T T T T T T A A A A T T T T T T A A
22 chr22_33304580 0 33304580 A T A A A A A A A A A A A A A A A A A A
22 chr22_33306662 0 33306662 C C C C C C C C C C A C C C C C C C C C
22 chr22_33309994 0 33309994 G G G G G G G G C C C C G G G G G G C C
22 chr22_33315047 0 33315047 A A A A A A C C C C C C A A A A A A C C
22 chr22_33343868 0 33343868 A C C C C C C C C C C C C C C C C C C C
22 chr22_33347136 0 33347136 C C C C C C C C A A A A C C C C C C A A
22 chr22_33354368 0 33354368 C C C G C G C C G G G G G G G G G G G G
22 chr22_33368149 0 33368149 T T T T T T T T T T T T G T T T T T T T
22 chr22_33395789 0 33395789 A A A A A A A A T T T T A A A A A A T T
22 chr22_33400095 0 33400095 C C C C C C C C A A A A C C C C C C A A
22 chr22_33409434 0 33409434 A A A A A A A A A A A A A T A A A A A A
22 chr22_33427572 0 33427572 G G G G C C G G G G G G G G G G G G G G
22 chr22_33428277 0 33428277 G G G G G G G G G G G G G T G G G G G G
22 chr22_33454282 0 33454282 A A A A A T A A A A A A A A A A A A A A
22 chr22_33464464 0 33464464 C C A C C C C C C C C C C C C C C C C C
22 chr22_33479028 0 33479028 T T T T T T T T G T T T T T T T T T T T
22 chr22_33499031 0 33499031 T T T T T T T T T T T T G G T T T T T T
22 chr22_33523205 0 33523205 C C C C C C C C G G G G C C C C C C G G
22 chr22_33523478 0 33523478 C C C C C C C C C C C C C C C C G G C C
22 chr22_33529771 0 33529771 C C C C C C C C A A A A C C C C C C A A
22 chr22_33545070 0 33545070 G G G G G G G G G G G T G G G G G G G G
22 chr22_33590433 0 33590433 T T G G G G T T T T T T G G G G G G T T
22 chr22_33593275 0 33593275 C C C C A C C C C C C C C C C C C C C C
22 chr22_33619258 0 33619258 A A A A A A A A A A A A A C A A A A A A
22 chr22_33621677 0 33621677 T T T T T T T T T T T T T T T T G G T T
22 chr22_33628155 0 33628155 T T T T T T T T A A A A T T T T T T A A
22 chr22_33630442 0 33630442 T T T T T T T T T T T T G T G G G G T T
22 chr22_33634270 0 33634270 C C C C C C C C A A A A C C C C C C A A
22 chr22_33645520 0 33645520 G G G G C G G G G G G G G G G G G G G G
22 chr22_33654888 0 33654888 A A T T T T A A A A A A T T T T T T A A
22 chr22_33661363 0 33661363 C C C C C C C C A A A A C C C C C C A A
22 chr22_33675211 0 33675211 G G G G G G G G C C C C G G G G G G C C
22 chr22_33686822 0 33686822 G G G G G G G G G G G G C G G G G G G G
22 chr22_33687178 0 33687178 A A A A A A A A A A A A C C A A A A A A
22 chr22_33824756 0 33824756 G G G G G G G G T T T T G G G G G G T T
22 chr22_33834561 0 33834561 C C C C C C C C C G C C C C C C C C C C
22 chr22_33857166 0 33857166 T T T T T T T T A A A A T T T T T T A A
22 chr22_33865138 0 33865138 A A A A A A A A A T T T A A A A A A T T
22 chr22_33867357 0 33867357 G G G G G G G G G G G G G G G G C C G G
22 chr22_33871823 0 33871823 C C C C C C C C C C A C C C C C C C C C
22 chr22_33876596 0 33876596 A C A A A A A A A A A A A A A A A A A A
22 chr22_33876700 0 33876700 C C C C C C C G C C C C C C C C C C C C
22 chr22_33877271 0 33877271 G G G G G G G G G G G G C G G G G G G G
22 chr22_33881668 0 33881668 G G G G G G G G G G G G G G T T G G G G
22 chr22_33886244 0 33886244 T T T T T T T T T T T T T T A A T T T T
22 chr22_33886664 0 33886664 G G G G G G G G T T T T G G G G G G T T
22 chr22_33896471 0 33896471 G G G G G G G G G G G G G G C C G G G G
22 chr22_33904213 0 33904213 G G G G G G G G G G G G G G G G T T G G
22 chr22_33909891 0 33909891 A A A A A A A A T T T T A A A A A A T T
22 chr22_33913804 0 33913804 G G G G G G G G G G G G C G G G G G G G
22 chr22_33914031 0 33914031 T T T T G T T T T T T T T T T T T T T T
22 chr22_33923115 0 33923115 G G G G G G G G G G G G C G G G G G G G
22 chr22_33925454 0 33925454 G G G G G G G G T T T T G G G G G G T T
22 chr22_33946569 0 33946569 A A A A A A A A C C C C A A A A A A C C
22 chr22_33958654 0 33958654 G G G G G G G G G G G G G T G G G G G G
22 chr22_33971519 0 33971519 A A C C C C A A C C C C C C C C C C C C
22 chr22_33972070 0 33972070 T T T T T T T T G G G G T T T T T T G G
22 chr22_33982746 0 33982746 G T G G G G G G G G G G G G G G G G G G
22 chr22_33983321 0 33983321 C C G G C C C C C C C C C C C C C C C C
22 chr22_33991605 0 33991605 A T T T T T T T T T T T T T T T T T T T
22 chr22_33995614 0 33995614 T T T T T T T T T T T T A T T T T T T T
22 chr22_34010722 0 34010722 C C C C C C C C G G G G C C C C C C G G
22 chr22_34014327 0 34014327 A A A A A A A A C C C C A A A A A A C C
22 chr22_34022403 0 34022403 G T T T T T G G T T T T T T T T T T T T
22 chr22_34044663 0 34044663 C C C C C C A A C C C C C C C C C C C C
22 chr22_34044741 0 34044741 T T A A T T T T T T T T T T T T T T T T
22 chr22_34083937 0 34083937 T T T T T T T T G G G G T T T T T T G G
22 chr22_34134877 0 34134877 A A A T A A A A A A A A A A A A A A A A
22 chr22_34162206 0 34162206 G G G T G G G G G G G G G G G G G G G G
22 chr22_34162557 0 34162557 G G G G G G G G T T T T G G G G G G T T
22 chr22_34163012 0 34163012 G G G G G G G G G G G G G G T T G G G G
22 chr22_34179127 0 34179127 C C C C C C C C G G G G C C C C C C G G
22 chr22_34183600 0 34183600 C C C C A C C C C C C C C C C C C C C C
22 chr22_34197034 0 34197034 C G G G G G C G G G G G G G G G G G G G
22 chr22_34209651 0 34209651 A A A A A A A T A A A A A A A A A A A A
22 chr22_34235380 0 34235380 A A A A A A A A A A A A C C A A A A A A
22 chr22_34236026 0 34236026 C C C C C C C C C C C C A C C C C C C C
22 chr22_34255829 0 34255829 G G G G G G G G T T T T G G G G G G T T
22 chr22_34262201 0 34262201 A A A A A A A A A A A A A T A A A A A A
22 chr22_34271628 0 34271628 G G G G G G G G C C C G G G G G G G C C
22 chr22_34272925 0 34272925 A A A A A A A A A A A A A T A A A A A A
22 chr22_34276479 0 34276479 G G G G G G G G G G G G G T G G G G G G
22 chr22_34281926 0 34281926 T T G G G T T T G G G G G G G G G G G G
22 chr22_34290616 0 34290616 C C G G G G G G G G G G G G G G G G G G
22 chr22_34306149 0 34306149 C C G G G G C C G G G G G G G G G G G G
22 chr22_34348512 0 34348512 G G G G G G G G G G C G G G G G G G G G
22 chr22_34349632 0 34349632 T T T T T T T T G G G G T T T T T T G G
22 chr22_34353068 0 34353068 A A A A A A A A A A A A A A A A C C A A
22 chr22_34372383 0 34372383 T T T T T T T T G G G G T T T T T T G G
22 chr22_34384518 0 34384518 C C C C C C C C A A A A C C C C C C A A
22 chr22_34411240 0 34411240 T T T T T T T T G G G G T T T T T T G G
22 chr22_34424727 0 34424727 G G G G G G G G C C C C G G G G G G C C
22 chr22_34436203 0 34436203 T T T T T T T T G G G G T T T T T T G G
22 chr22_34476159 0 34476159 C C C C C C C C C C C C C G C C C C C C
22 chr22_34477180 0 34477180 C C C C C C C C C C C C A C C C C C C C
22 chr22_34484829 0 34484829 T T T T T T T T G G G G T T T T T T G G
22 chr22_34510251 0 34510251 T T T T T T T T T T T T G T T T T T T T
22 chr22_34515227 0 34515227 T T T T T T T T G G G G T T T T T T G G
22 chr22_34531858 0 34531858 G G G G G G G G G G G G G G T T G G G G
22 chr22_34542386 0 34542386 C C G G C C C C G G G G C C C C C C G G
22 chr22_34549831 0 34549831 G G G G G G G G C C C C G G G G C C C C
22 chr22_34553592 0 34553592 T T T T T T T T A A A A T T T T T T A A
22 chr22_34569435 0 34569435 G G G G G G G G G G G G T T G G G G G G
22 chr22_34574144 0 34574144 T T A A T T T T T T T T T T T T T T T T
22 chr22_34577271 0 34577271 T T T T T T G T T T T T T T T T T T T T
22 chr22_34585224 0 34585224 T T T T T T T T A A A A T T T T T T A A
22 chr22_34603825 0 34603825 T T G G T T T T T T T T T T T T T T T T
22 chr22_34623527 0 34623527 G G G G G G G G T T T T G G G G G G T T
22 chr22_34633477 0 34633477 C C G G C C C C C C C C C C C C C C C C
22 chr22_34639412 0 34639412 A A A A A A A A A A A A A A A C A A A A
22 chr22_34644198 0 34644198 A C A A A A A A A A A A A A A A A A A A
22 chr22_34651590 0 34651590 G G G G G G G G G G G G G G G G T T G G
22 chr22_34684951 0 34684951 G G G G G G G T G G G G G G G G G G G G
22 chr22_34685823 0 34685823 G G G G G G G G G G G G G T G G G G G G
22 chr22_34695171 0 34695171 A A A A A A A A T T T T A A A A A A T T
22 chr22_34703332 0 34703332 C C C C G G C C C C C C C C C C C C C C
22 chr22_34704969 0 34704969 C C C C C C C G C C C C C C C C C C C C
22 chr22_34707258 0 34707258 A C A A A A A A A A A A A A A A A A A A
22 chr22_34709978 0 34709978 A A A A C C A A A A A A A A A A A A A A
22 chr22_34728660 0 34728660 T T T T T T T T T T T T A T T T T T T T
22 chr22_34734162 0 34734162 G G G G G G G G C G G G G G G G G G G G
22 chr22_34735629 0 34735629 T T T T T T T T G G G G T T T T T T G G
22 chr22_34745455 0 34745455 A A A A A A A A A A A A A C A A A A A A
22 chr22_34755594 0 34755594 C C C C C C C C C C C C C C C C A A C C
22 chr22_34767780 0 34767780 G G G G G G G G C C C C G G G G G G C C
22 chr22_34774221 0 34774221 C C G G G G C C G G G G G G G G G G G G
22 chr22_34824017 0 34824017 G G G G G G G T G G G G G G G G G G G G
22 chr22_34828461 0 34828461 G G G G G G G G G G C G G G G G G G G G
22 chr22_34833314 0 34833314 A A A A A A A A A A A A A C A A A A A A
22 chr22_34900364 0 34900364 T T T T T T T T T T T T G G G G G G T T
22 chr22_34919081 0 34919081 G G G G G G G G G G G G G G C G G G G G
22 chr22_34942455 0 34942455 T T T T T T T T T T T T A T T T T T T T
22 chr22_34948885 0 34948885 T T T T T T T T G G G G T T T T T T G G
22 chr22_34950068 0 34950068 C C C C C C C C C C C C C C C C A C C C
22 chr22_34950279 0 34950279 A A A A A A A A A A A A A A C C A A A A
22 chr22_34950282 0 34950282 T T T T T T T T G G G G T T T T T T G G
22 chr22_34964644 0 34964644 C C C C C C C C A A A A C C C C C C A A
22 chr22_34983209 0 34983209 C C C C C C C C C C C C G G C C C C C C
22 chr22_34994198 0 34994198 C C A C C C C C C C C C C C C C C C C C
22 chr22_35017797 0 35017797 T T T T A A T T T T T T T T T T T T T T
22 chr22_35055118 0 35055118 A A A A A A A A A A A A A T A A A A A A
22 chr22_35056657 0 35056657 C C C C C C C C C G C C C C C C C C C C
22 chr22_35106069 0 35106069 G G C G G G G G G G G G G G G G G G G G
22 chr22_35108025 0 35108025 A T A A A A T T A A A A A A A A A A A A
22 chr22_35110283 0 35110283 T T T T T T T T A A A A T T T T T T A A
22 chr22_35112042 0 35112042 A A A A A A A A A A A A A A C C C C A A
22 chr22_35135367 0 35135367 C C C C C C C C C C C C C C C C G G C C
22 chr22_35142184 0 35142184 A A A A C C A A C C C C A A A A A A C C
22 chr22_35151289 0 35151289 C C C C C C C C C C C C A C C C C C C C
22 chr22_35158456 0 35158456 G G G G G T G G G G G G G G G G G G G G
```
