## Supplementary File 9. Zonkey (Schubert et al. 2017) report for donkey specimen Ancient9. for "No genetic evidence yet for hinnies at Mazongshan (400-160 BCE), northwestern China": excl_ts.tped (part 9 of 10)

```
22 chr22_35168078 0 35168078 C C C C C C C C G G G G C C C C C C G G
22 chr22_35177800 0 35177800 C C C C C C A C C C C C C C C C C C C C
22 chr22_35191236 0 35191236 T T T T G T T T T T T T T T T T T T T T
22 chr22_35199378 0 35199378 G G G G G G G G C C C C G G G G G G C C
22 chr22_35210233 0 35210233 T T T T T T T T G G G G T T T T T T G G
22 chr22_35228064 0 35228064 G G C C C C G G C C C C C C C C C C C C
22 chr22_35230064 0 35230064 T T T T A T T T T T T T T T T T T T T T
22 chr22_35233304 0 35233304 T T T T T T T T G G G G T T T T T T G G
22 chr22_35243491 0 35243491 C C C C C C C C C C C C A C A A C C C C
22 chr22_35244878 0 35244878 C C C C C G C C C C C C C C C C C C C C
22 chr22_35256294 0 35256294 C C C C C C A A C C C C C C C C C C C C
22 chr22_35263102 0 35263102 A A A A A A A A C C C C A A A A A A C C
22 chr22_35279756 0 35279756 A A C C C C A A C C C C C C C C C C C C
22 chr22_35293225 0 35293225 T T T T T T T T G G G G T T T T T T G G
22 chr22_35295317 0 35295317 G G G G G G G G T T T T G G G G G G T T
22 chr22_35300556 0 35300556 C C C C A C C C C C C C C C C C C C C C
22 chr22_35300707 0 35300707 T T T T T T T T G T T T T T T T T T G G
22 chr22_35309591 0 35309591 G G G G G G G G T T T T G G G G G G T T
22 chr22_35310273 0 35310273 A A A A A A A A C C C C A A A A A A C C
22 chr22_35315043 0 35315043 A A A A A A A A A A A A C C C C A A A A
22 chr22_35341551 0 35341551 T T T T T T T T T T G T T T T T T T T T
22 chr22_35368828 0 35368828 A A A A A A C C A A A A A A A A A A A A
22 chr22_35372133 0 35372133 C C C C C C C C G G G G C C C C C C G G
22 chr22_35377298 0 35377298 G G G G G G C C G G G G G G G G G G G G
22 chr22_35378050 0 35378050 G G G G G G G G G G G G G G G G C C G G
22 chr22_35399473 0 35399473 G G G G G G G G C C C C G G G G G G C C
22 chr22_35421365 0 35421365 A A A A A A A A C C C C A A A A A A C C
22 chr22_35444471 0 35444471 C C C C C G C C C C C C C C C C C C C C
22 chr22_35444813 0 35444813 G G G G G G G G G G G G G G T T G G G G
22 chr22_35446375 0 35446375 G G G G G G G G G G C G G G G G G G G G
22 chr22_35455291 0 35455291 G G G G G G G G C C C C G G G G G G C C
22 chr22_35457769 0 35457769 G G T T T T G G T T T T T T T T T T T T
22 chr22_35458416 0 35458416 G G G G C C G G G G G G G G G G G G G G
22 chr22_35474042 0 35474042 G G G G G G C C G G G G G G G G G G G G
22 chr22_35484192 0 35484192 G G G G G G G G C C C C G G G G G G C C
22 chr22_35505625 0 35505625 A C C C C C A C C C C C C C C C C C C C
22 chr22_35529654 0 35529654 G G G G G G G G G G G G G G C C G G G G
22 chr22_35540569 0 35540569 T T T T T T T T T T T T G T T T T T T T
22 chr22_35545375 0 35545375 A A A A A A A A C C C C A A A A A A C C
22 chr22_35570992 0 35570992 C C C C C C C C C C C C C C C C G G C C
22 chr22_35584563 0 35584563 A A A A A A A A A A A A A A C C A A A A
22 chr22_35584839 0 35584839 G G G G G G G G G T G G G G G G G G G G
22 chr22_35589625 0 35589625 C C A A C C C C C C C C C C C C C C C C
22 chr22_35590850 0 35590850 C C C C C C C C C C C C C G C C C C C C
22 chr22_35591028 0 35591028 A A A A A A A A A A A C A A A A A A A A
22 chr22_35597619 0 35597619 A C C C C C C C C C C C C C C C C C C C
22 chr22_35601402 0 35601402 G G G G G G G G G G G G G T G G G G G G
22 chr22_35606265 0 35606265 G G G G G G G G C G G G G G G G G G G G
22 chr22_35622455 0 35622455 T T T T T T T T T T T T G G T T G G T T
22 chr22_35625077 0 35625077 G G G G G G G G T T T T G G G G G G T T
22 chr22_35629114 0 35629114 G G G G G G G G C C C C G G G G G G C C
22 chr22_35651783 0 35651783 C C C C A C C C C C C C C C C C C C C C
22 chr22_35653316 0 35653316 T T T T T T T T G G G G T T T T T T G G
22 chr22_35662658 0 35662658 A A A A A A A A A A A A A A A A A T A A
22 chr22_35670823 0 35670823 G G G G G G G G T T T T G G G G G G T T
22 chr22_35679883 0 35679883 G G G G G T G G G G G G G G G G G G G G
22 chr22_35698827 0 35698827 A T T T T T A A T T T T T T T T T T T T
22 chr22_35700548 0 35700548 A A A A A A A A A A T T A A A A A A A A
22 chr22_35702012 0 35702012 A A A A A A T T A A A A A A A A A A A A
22 chr22_35706946 0 35706946 A A A A A A A A T T T T A A A A A A T T
22 chr22_35709306 0 35709306 G G G G G G G G G G G G G G G G C G G G
22 chr22_35714584 0 35714584 G G G G G G G G G G G G G G G G C G G G
22 chr22_35724017 0 35724017 G G G G G G G G C C C C G G G G G G G G
22 chr22_35775148 0 35775148 C C C C C C C C A A A A C C C C C C A A
22 chr22_35799457 0 35799457 G G G G G G G G G G G G G G T T G G G G
22 chr22_35807130 0 35807130 A A A A A A A A A A A A A C A A A C A A
22 chr22_35808643 0 35808643 G G G G G G G G G G G G G T G G G G G G
22 chr22_35816913 0 35816913 G G G G G G G G G G G G C G G G G G G G
22 chr22_35820599 0 35820599 A A A A A A A A A A A A A A A A C C A A
22 chr22_35827062 0 35827062 T T G G T T T T T T T T T T T T T T T T
22 chr22_35838884 0 35838884 A A A A A A A A C C C C A A A A A A C C
22 chr22_35884629 0 35884629 G G G G G G G G G G G G C G G G C C G G
22 chr22_35903130 0 35903130 A A A A A A A A C C C C A A A A A A C C
22 chr22_35905585 0 35905585 G G G G G G G G C G G G G G G G G G G G
22 chr22_35907530 0 35907530 C C G G G G G G G G G G G G G G G G G G
22 chr22_35933300 0 35933300 G G G G G G G G T T T T G G G G G G T T
22 chr22_35933386 0 35933386 C C C C C C C C G G G G C C C C C C G G
22 chr22_35938642 0 35938642 C G G G G G C C G G G G G G G G G G G G
22 chr22_35943907 0 35943907 T T G G T T T T T T T T T T T T T T T T
22 chr22_35945523 0 35945523 C C C C C C G G C C C C C C C C C C C C
22 chr22_35959632 0 35959632 C C G G G G C C G G G G G G G G G G G G
22 chr22_35973054 0 35973054 G G C G G G G G G G G G G G G G G G G G
22 chr22_35973521 0 35973521 C C C C C C C C G G G G C C C C C C G G
22 chr22_35986015 0 35986015 G G G G G G G G G G G G G T G G G G G G
22 chr22_35997384 0 35997384 A A T T T T A A T T T T A A T T A A T T
22 chr22_36018268 0 36018268 G G G G G G G G G G G G G G T T G G G G
22 chr22_36022972 0 36022972 A A A A A A T T A A A A A A A A A A A A
22 chr22_36025917 0 36025917 C C C C C C C C G G G G C C C C C C G G
22 chr22_36029200 0 36029200 T T T T T T T T T T T T T T G G T T T T
22 chr22_36045431 0 36045431 T T T T T T T T A A A A T T T T T T A A
22 chr22_36052402 0 36052402 G G G G G G G G G G G G C C C C C C G G
22 chr22_36067421 0 36067421 G G G G G G G G G G G G G G G G C G G G
22 chr22_36081719 0 36081719 C C A A C C C C C C C C C C C C C C C C
22 chr22_36107581 0 36107581 G G G G G T G G G G G G G G G G G G G G
22 chr22_36112135 0 36112135 T T T T T T T T A A A A T T T T T T A A
22 chr22_36145905 0 36145905 G G G G G G G G T T T T G G G G G G T T
22 chr22_36153100 0 36153100 C C C C C C C C C C C C C C C G C C C C
22 chr22_36160423 0 36160423 T T T T T T T T A A A A T T T T T T A A
22 chr22_36179776 0 36179776 C C C C C C C C C C C C C G C C C C C C
22 chr22_36195567 0 36195567 G G C C G G G G G G G G G G G G G G G G
22 chr22_36225380 0 36225380 C C A A A A C C A A A A A A A A A A A A
22 chr22_36264848 0 36264848 C C C C C C C C C C C C A C C C C C C C
22 chr22_36300872 0 36300872 C C G G G G C G G G G G G G G G G G G G
22 chr22_36314732 0 36314732 T T G G T T T T T T T T T T T T T T T T
22 chr22_36316898 0 36316898 C C C C C C C C G G G G C C C C C C G G
22 chr22_36325667 0 36325667 G G G G G G G G T T T T G G G G G G T T
22 chr22_36327683 0 36327683 G G C C C C G G C C C C C C C C C C C C
22 chr22_36337447 0 36337447 C C C C C C C C G G G G C C C C C C G G
22 chr22_36357690 0 36357690 C C C C C C C C G G C C C C C C C C C C
22 chr22_36357809 0 36357809 C C A A A A C C A A A A A A A A A A A A
22 chr22_36359456 0 36359456 C G C C C C C C C C C C C C C C C C C C
22 chr22_36363176 0 36363176 C C C C C C G G C C C C C C C C C C C C
22 chr22_36380123 0 36380123 T T T T G T T T T T T T T T T T T T T T
22 chr22_36391741 0 36391741 C C C C C C C C G G G G C C C C C C G G
22 chr22_36397720 0 36397720 A A A A A A A A C C A C A A A A A A A A
22 chr22_36434454 0 36434454 G G G G G G G G T T T T G G G G G G T T
22 chr22_36450855 0 36450855 C C C G C G C C C C C C C C C C C C C C
22 chr22_36465230 0 36465230 T T T T T T T T G G G G T T T T T T G G
22 chr22_36476143 0 36476143 G G G G G G G G C C C C G G G G G G C C
22 chr22_36476223 0 36476223 G G G G G G G G T T T T G G G G G G T T
22 chr22_36476313 0 36476313 G G G G G G G G C C C C G G G G G G C C
22 chr22_36482756 0 36482756 A A A T A A A A A A A A A A A A A A A A
22 chr22_36501957 0 36501957 C C C C C C C C G G G G C C C C C C G G
22 chr22_36505430 0 36505430 T T G G G G T T G G G G G G G G G G G G
22 chr22_36506479 0 36506479 C C C C C C C G C C C C C C C C C C C C
22 chr22_36511911 0 36511911 G G C G C G G G C C C C C C C C C C C C
22 chr22_36514237 0 36514237 C C C C C G C C C C C C C C C C C C C C
22 chr22_36517277 0 36517277 C C C C A A C C C C C C C C C C C C C C
22 chr22_36520223 0 36520223 T T T T G T T T T T T T T T T T T T T T
22 chr22_36523969 0 36523969 T T T T T T T T T T T T A T T T T T T T
22 chr22_36524016 0 36524016 A A A A A A A A A C A A A A A A A A C C
22 chr22_36528653 0 36528653 G G G G G G G G C C C C G G G G G G C C
22 chr22_36564525 0 36564525 C C C C C C C C C C C C C C A A C C C C
22 chr22_36564546 0 36564546 G G G G G G G G G G G G G G G G C G G G
22 chr22_36566256 0 36566256 G G G G G G G G G G T T G G G G G G G G
22 chr22_36570828 0 36570828 C C C C C C C C C C C C A C C C C C C C
22 chr22_36572613 0 36572613 A A A A A A A A A T T T A A A A A A T T
22 chr22_36575639 0 36575639 C C C C C C C C C C C C C G C C C C C C
22 chr22_36576499 0 36576499 G G C C G G G G G G G G G G G G G G G G
22 chr22_36584539 0 36584539 A A A A A A A A C C C C A A A A A A C C
22 chr22_36596886 0 36596886 C C C C C C C C A A A A C C C C C C C C
22 chr22_36603907 0 36603907 G G G G G G G T G G G G G G G G G G G G
22 chr22_36606885 0 36606885 A A A A A A A A C C C C A A A A A A C C
22 chr22_36611288 0 36611288 C C C C C C C C C C C C C C C C A C C C
22 chr22_36613244 0 36613244 A A A T A T A A A A A A A A A A A A A A
22 chr22_36616189 0 36616189 G G G G G G G G G G G G G T G G G G G G
22 chr22_36619206 0 36619206 G G G G G G G G C C C C G G G G G G C C
22 chr22_36619618 0 36619618 C C C C C C C C G G G G C C C C C C G G
22 chr22_36624892 0 36624892 C C C C C C C C C C C C C C C C G G C C
22 chr22_36631172 0 36631172 G G G G G G G G G T G T G G G G G G G G
22 chr22_36643039 0 36643039 A A A A A A A A A A A A A C A A A A A A
22 chr22_36659534 0 36659534 A A A A A A A A A A A A A A C C A A A A
22 chr22_36678781 0 36678781 A C C C C C C C C C C C C C C C C C C C
22 chr22_36679168 0 36679168 G G G G G G G G G G G G G G T T G G G G
22 chr22_36691486 0 36691486 T T T T T T T T G G G G T T T T T T G G
22 chr22_36697500 0 36697500 A A A A A A A A C C C C A A A A A A C C
22 chr22_36698900 0 36698900 C C C C A C C C C C C C C C C C C C C C
22 chr22_36701442 0 36701442 C C C C C C C C C C C C C G C C C C C C
22 chr22_36738503 0 36738503 G G G G G G G G G G G G G G G G G T G G
22 chr22_36762434 0 36762434 C C C C C C A C C C C C C C C C C C C C
22 chr22_36801509 0 36801509 G G G G G G T T G G G G G G G G G G G G
22 chr22_36806391 0 36806391 A A A T A A A A A A A A A A A A A A A A
22 chr22_36818869 0 36818869 T T T T T T T T G G G G T T T T T T G G
22 chr22_36873783 0 36873783 G G G G C G G G G G G G G G G G G G G G
22 chr22_36880073 0 36880073 G G G G G G G G T T G G G G G G G G T T
22 chr22_36903527 0 36903527 C C C C C G C C C C C C C C C C C C C C
22 chr22_36923112 0 36923112 G G G G G G G G G G G G G G T T G G G G
22 chr22_36963785 0 36963785 C C C C C C C C G G G G C C C C C C G G
22 chr22_36994572 0 36994572 C C C C C C C C C C C C C C A A C C C C
22 chr22_37027946 0 37027946 G G C G G G G G G G G G G G G G G G G G
22 chr22_37034437 0 37034437 T T T T T T T T A A A A T T T T T T A A
22 chr22_37036185 0 37036185 G G G G G G G G G G G G C C C C C C G G
22 chr22_37039767 0 37039767 C C C C C C C C A A A A C C C C C C A A
22 chr22_37077784 0 37077784 G G G G G G G G G G G G G G T T G G G G
22 chr22_37095952 0 37095952 T T G G T T T T T T T T T T T T T T T T
22 chr22_37099044 0 37099044 T T T T G T T T T T T T T T T T T T T T
22 chr22_37105080 0 37105080 C C A A A A C C A A A A A A A A A A A A
22 chr22_37151360 0 37151360 C C C C C C C C A A A A C C C C C C A A
22 chr22_37156643 0 37156643 C C G G C G C C C C C C C C C C C C C C
22 chr22_37179246 0 37179246 G G G G G G G G G G G G G G T T G G G G
22 chr22_37192808 0 37192808 A A C C C C A A C C C C C C C C C C C C
22 chr22_37193254 0 37193254 A A A A A A A A A T A A A A A A A A A A
22 chr22_37205839 0 37205839 C C C C C C C C G G G G G G C C G G G G
22 chr22_37221313 0 37221313 A A A A A A A A A A A A A A T T A A A A
22 chr22_37226341 0 37226341 C C C C C C C C C C C C C C G G C C C C
22 chr22_37233478 0 37233478 G G G G G G G G G T G G G G G G G G G G
22 chr22_37238679 0 37238679 G G C C C C C C C C C C C C C C C C C C
22 chr22_37255445 0 37255445 T T T T T T T T T T T T T T T T A T T T
22 chr22_37266769 0 37266769 C C C C C C C C C C C C A C C C C C C C
22 chr22_37284991 0 37284991 C C G G G G C C G G G G G G G G G G G G
22 chr22_37293170 0 37293170 C C C C C C C C G G G G C C C C C C G G
22 chr22_37308536 0 37308536 C C C C C C C C C C C C C C C C C G C C
22 chr22_37311322 0 37311322 C C C C C C C C A A A A C C C C C C A A
22 chr22_37328851 0 37328851 G G G G G G G G G G G G G T G G G G G G
22 chr22_37348545 0 37348545 A A A A A A A A A T A A A A A A A A A A
22 chr22_37357187 0 37357187 C C A A A A C C A A A A A A A A A A A A
22 chr22_37387571 0 37387571 A A A A A A A A A A A A A A T T A A A A
22 chr22_37398664 0 37398664 T T T T T T T T G T T T T T T T T T T T
22 chr22_37481394 0 37481394 A A A A T T A A A A A A A A A A A A A A
22 chr22_37494682 0 37494682 T T T T T T T T T T T T T T T T A A T T
22 chr22_37513349 0 37513349 C C C C C C C C A A A A A A A A A A A A
22 chr22_37541436 0 37541436 A A A A A A A A A A A A A A T T A A A A
22 chr22_37571993 0 37571993 T T G G G G T T G G G G G G G G G G G G
22 chr22_37583155 0 37583155 A A A A C C A A A A A A A A A A A A A A
22 chr22_37590154 0 37590154 C C C C C C C C A A A A C C C C C C A A
22 chr22_37594504 0 37594504 G G G G G G G G G G G G G G C C G G G G
22 chr22_37615500 0 37615500 T T T T T T T T A T T T T T T T T T T T
22 chr22_37617162 0 37617162 C C C C C C C C G G G G C C C C C C G G
22 chr22_37631387 0 37631387 C C A A A C C C A A A A A A A A A A A A
22 chr22_37641736 0 37641736 C C C C C C C C G G G G C C C C C C G G
22 chr22_37661187 0 37661187 G G G G G G G G C C C C G G G G G G C C
22 chr22_37666807 0 37666807 C C C C C C C C G G G G C C C C C C G G
22 chr22_37666842 0 37666842 G G G G G G G G G G C G G G G G G G G G
22 chr22_37668932 0 37668932 A A A A A A C C A A A A A A A A A A A A
22 chr22_37669070 0 37669070 T T T T T T T T G G G T T T T T T T T T
22 chr22_37682194 0 37682194 G G G G G G G G T T T T G G G G G G T T
22 chr22_37689374 0 37689374 G G G G G G G G T T T T G G G G G G T T
22 chr22_37706148 0 37706148 C C C C C C C C C C C C A C C C C C C C
22 chr22_37706797 0 37706797 G G G G G G G G T T T T G G G G G G T T
22 chr22_37739588 0 37739588 T T T T G G T T T T T T T T T T T T T T
22 chr22_37745021 0 37745021 A A A A A A A A A A A A T T T T T T A A
22 chr22_37764363 0 37764363 C C A A A A C C C C C C A A A A A A C C
22 chr22_37775286 0 37775286 G G G G G G G G T T T T G G G G G G T T
22 chr22_37775987 0 37775987 A A A A A A A A C C C C A A A A A A C C
22 chr22_37780846 0 37780846 T T T T T T T T G G G T T T T T T T G G
22 chr22_37802498 0 37802498 C C C C C C C C A A A A C C C C C C A A
22 chr22_37815395 0 37815395 G G G G G G G T G G G G G G G G G G G G
22 chr22_37819298 0 37819298 G G G G G G G G C C C C G G G G G G C C
22 chr22_37842038 0 37842038 A A A C A A A A A A A A A A A A A A A A
22 chr22_37872441 0 37872441 G G G G G G G G G G C G G G G G G G G G
22 chr22_37875531 0 37875531 C C C C C C C C G G G G C C C C C C G G
22 chr22_37879131 0 37879131 G G T T G T G G G G G G G G G G G G G G
22 chr22_37884958 0 37884958 A A A A A A A A A A A A A A A A T T A A
22 chr22_37886227 0 37886227 G G G G G G G G G G C G G G G G G G G G
22 chr22_37899417 0 37899417 G G G G G G G G G G G T G G G G G G G G
22 chr22_37932447 0 37932447 G G G G G G G G G G G G T T G G G G G G
22 chr22_37936259 0 37936259 G G T T T T G G G G G G G G G G G G G G
22 chr22_37943818 0 37943818 C C C C C C C C G G G G C C C C C C G G
22 chr22_37950494 0 37950494 A A C C C C A A A A A A A A A A A A A A
22 chr22_37958636 0 37958636 T T T T T T T T T T G T T T T T T T T T
22 chr22_37964232 0 37964232 T T T T T T T T T T T T T T T T G G T T
22 chr22_37964974 0 37964974 T T T T T T T T A T T T T T T T T T T T
22 chr22_38029026 0 38029026 T T T T T T T T G G G G T T T T T T G G
22 chr22_38043372 0 38043372 G G T T T T T T T T T T T T T T T T T T
22 chr22_38058318 0 38058318 C C G G C C C C C C C C C C C C C C C C
22 chr22_38089206 0 38089206 A A A A A A A A T T T T A A A A A A T T
22 chr22_38121540 0 38121540 G G T T T T G G T T T T T T T T T T T T
22 chr22_38147003 0 38147003 T T T T T T T T G G G G T T T T T T G G
22 chr22_38147695 0 38147695 A A A A T T A A A A A A A A A A A A A A
22 chr22_38168197 0 38168197 C C G G C C C C C C C C C C C C C C C C
22 chr22_38173168 0 38173168 C C C C C C C C G G G G C C C C C C G G
22 chr22_38180276 0 38180276 T T T T T T T T T T T T T T A A T T T T
22 chr22_38182183 0 38182183 T T T T T T T T T T T T T T T T G G T T
22 chr22_38204243 0 38204243 A A A C C C A A A A A A A A A A A A A A
22 chr22_38205410 0 38205410 A A A A A A A A T T T T A A A A A A T T
22 chr22_38207590 0 38207590 G G G T G G G G G G G G G G G G G G G G
22 chr22_38213744 0 38213744 A A A A A A A A A A A A A A T T A A A A
22 chr22_38219538 0 38219538 T T T T T T T T T T T T T T T T G G T T
22 chr22_38226607 0 38226607 G T T T T T T T T T T T T T T T T T T T
22 chr22_38231587 0 38231587 T T T T T T T T A A A A T T T T T T A A
22 chr22_38247221 0 38247221 G G G G G G G G C C C C G G G G G G C C
22 chr22_38247505 0 38247505 G G G G G G G G T T T T G G G G G G T T
22 chr22_38260971 0 38260971 C C C C C C C C C C C C C C C C G G C C
22 chr22_38296775 0 38296775 C C C C C C C C G G G G C C C C C C G G
22 chr22_38308769 0 38308769 C C C C C C C C C C C C C C C C G G C C
22 chr22_38313051 0 38313051 T T T T T T T T T T T T A T T T T T T T
22 chr22_38353475 0 38353475 T T T T G T T T T T T T T T T T T T T T
22 chr22_38395533 0 38395533 C C C C C C C C G G G G C C C C C C G G
22 chr22_38401969 0 38401969 G G C C G G G G G G G G G G G G G G G G
22 chr22_38406972 0 38406972 G G G G G T G G G G G G G G G G G G G G
22 chr22_38408998 0 38408998 A A A A A A A A A A A A T T T T A A A A
22 chr22_38417359 0 38417359 T T T T T T T T G G G T T T T T T T G G
22 chr22_38440478 0 38440478 G G G G G G G G C C C C G G G G G G C C
22 chr22_38440976 0 38440976 C C C C C C C C C C C C C C C C A C C C
22 chr22_38447914 0 38447914 A A C C C C A A C C C C C C C C C C C C
22 chr22_38452451 0 38452451 T T G G G G T T G G G G G G G G G G G G
22 chr22_38452767 0 38452767 A A A A A A A A A A A A A C A A A A A A
22 chr22_38486560 0 38486560 G G G G G G G G G G G G C G G G G G G G
22 chr22_38518251 0 38518251 T T T T T T T T G G G G T T T T T T G G
22 chr22_38554435 0 38554435 G G C G G G G G G G G G G G G G G G G G
22 chr22_38564725 0 38564725 T T T T A T T T T T T T T T T T T T T T
22 chr22_38573518 0 38573518 C C C C C C C C A A A A C C C C C C A A
22 chr22_38582413 0 38582413 A A A A A A A A A A A A A A C C A A A A
22 chr22_38591604 0 38591604 T T T T T T T T A A A A A A A A A A A A
22 chr22_38596259 0 38596259 T T T T T T T T T T T T G T T T T T T T
22 chr22_38598470 0 38598470 G G G G G G G G G G G G T T T T T T G G
22 chr22_38598522 0 38598522 G G G T G G G G G G G G G G G G G G G G
22 chr22_38600105 0 38600105 G G G T G G G G G G G G G G G G G G G G
22 chr22_38612203 0 38612203 C C C C C C C C C C C C C C C C G G C C
22 chr22_38647908 0 38647908 G G G G G G G G G G G T G G G G G G G G
22 chr22_38650730 0 38650730 G G G G T T G G G G G G G G G G G G G G
22 chr22_38658335 0 38658335 C C C C C C C C C C C C C C A A C C C C
22 chr22_38679837 0 38679837 G G G G G G G G G G G G G G G G C C G G
22 chr22_38686189 0 38686189 G T G G G G G G G G G G G G G G G G G G
22 chr22_38691568 0 38691568 T T A A A A T T A A A A A A A A A A A A
22 chr22_38697710 0 38697710 T T T T T T T T G G G G T T T T T T G G
22 chr22_38720380 0 38720380 C C C C C C C C G G G G C C C C C C G G
22 chr22_38729981 0 38729981 C C C C C C C C C C C C C C C C G G C C
22 chr22_38730982 0 38730982 G G G G G G G G G T T T G T G G G G G G
22 chr22_38762097 0 38762097 C C C C C C C C C C C C C C G G C C C C
22 chr22_38767489 0 38767489 A A A A A A A A A A A A A A A A A C A A
22 chr22_38796358 0 38796358 A A T T A T A A A A A A A A A A A A A A
22 chr22_38809139 0 38809139 T T T T T T T T T T T T G T T T T T T T
22 chr22_38824821 0 38824821 A A A A A A C C A A A A A A A A A A A A
22 chr22_38848550 0 38848550 G G G G C G G G G G G G G G G G G G G G
22 chr22_38855084 0 38855084 T T A A A A T T A A A A A A A A A A A A
22 chr22_38878717 0 38878717 T T T T T T T T T T T T A T T T T T T T
22 chr22_38883534 0 38883534 C C A A A A C C A A A A A A A A A A A A
22 chr22_38893423 0 38893423 T T T T T T T T G G G G T T T T T T G G
22 chr22_38903996 0 38903996 A A A A A A A A C C C C A A A A A A C C
22 chr22_38909326 0 38909326 G G T T G G G G T T T T T T T T T T T T
22 chr22_38926174 0 38926174 G G G G G G G G C G G G G G G G G G G G
22 chr22_38949380 0 38949380 T T T T T T T T G T G T T T T T T T T T
22 chr22_38968460 0 38968460 T T T T T T T T A A A A T T T T T T A A
22 chr22_38981351 0 38981351 A A A A A A A A C C C C A A A A A A C C
22 chr22_39008741 0 39008741 C C C C C C C C A A A A C C C C C C A A
22 chr22_39011996 0 39011996 G G G G G G G G C C C C G G G G G G C C
22 chr22_39075717 0 39075717 G G G G G G G G T T T T G G G G G G T T
22 chr22_39096022 0 39096022 C C C C C C C C C C C C C C C C A A C C
22 chr22_39135053 0 39135053 C C C C C C C C C C C C C C C C A C C C
22 chr22_39138938 0 39138938 A A A A A A T T A A A A A A A A A A A A
22 chr22_39139319 0 39139319 C C G G C C C C C C C C C C C C C C C C
22 chr22_39146265 0 39146265 C C C C C C C C G G G G C C C C C C G G
22 chr22_39146490 0 39146490 G T G G G G G G G G G G G G G G G G G G
22 chr22_39158995 0 39158995 A A A A A T A A A A A A A A A A A A A A
22 chr22_39164411 0 39164411 G G G T G G G G T T T T T T T T T T T T
22 chr22_39164436 0 39164436 A C C C C C C C C C C C C C C C C C C C
22 chr22_39176260 0 39176260 C C C C C C C C C C C C A C C C C C C C
22 chr22_39190421 0 39190421 T T T T T T T T G G G G T T T T T T G G
22 chr22_39217676 0 39217676 G G G G G G G G C C C C C C C C C C C C
22 chr22_39252656 0 39252656 A A A A A A A A C C C C A A A A A A C C
22 chr22_39262976 0 39262976 G G G T G T G G G G G G G G G G G G G G
22 chr22_39313733 0 39313733 C C C C A C A C C C C C C C C C C C C C
22 chr22_39316454 0 39316454 C C C C C C C C C C C C C C C C A A C C
22 chr22_39322613 0 39322613 C C C C G G C C C C C C C C C C C C C C
22 chr22_39327885 0 39327885 G G G G G G G G C C C C G G G G G G C C
22 chr22_39331209 0 39331209 C C C C G G C C C C C C C C C C C C C C
22 chr22_39332396 0 39332396 C C C C C C C C C C C C C C G G C C C C
22 chr22_39357122 0 39357122 T T T T T T T T T T T T T T T T G G T T
22 chr22_39357979 0 39357979 G G G G G G G G C C C C G G G G G G C C
22 chr22_39369950 0 39369950 G G C C C C G G C C C C C C C C C C C C
22 chr22_39372938 0 39372938 C C C C C C C C A A A A C C C C C C A A
22 chr22_39387320 0 39387320 G G G G G G G G G G G G G G G G T T G G
22 chr22_39393793 0 39393793 C C C C A C C C C C C C C C C C C C C C
22 chr22_39417087 0 39417087 T T A A T T T T T T T T T T T T T T T T
22 chr22_39441217 0 39441217 A A A A A A A A A A A A A T A A A A A A
22 chr22_39454881 0 39454881 T T T T T T T T G G G G T T T T T T G G
22 chr22_39458689 0 39458689 G G G G G G G G C C C C G G G G G G C C
22 chr22_39460629 0 39460629 A A A A A A A A A A A A A A A A A T A A
22 chr22_39484236 0 39484236 T T T T T T T T A A A A T T T T T T A A
22 chr22_39499773 0 39499773 T T G G G G T T T T T T T T T T T T T T
22 chr22_39510474 0 39510474 A A A A A A A A A A A A A T A A T T A A
22 chr22_39562972 0 39562972 A A A A A A A A C C C C A A A A A A C C
22 chr22_39597492 0 39597492 G G G G G G G G C C C C G G G G G G C C
22 chr22_39623680 0 39623680 A A A A A A A A T T T T A A A A A A T T
22 chr22_39663019 0 39663019 C C C C C C C C C C A A C C C C C C C C
22 chr22_39700237 0 39700237 A A A A A A A A A A A A A A A A C C A A
22 chr22_39703989 0 39703989 A A A A A A A A C C C C A A A A A A C C
22 chr22_39704543 0 39704543 G G G G G G G G C C C C G G G G G G C C
22 chr22_39716512 0 39716512 A T T T T T T T T T T T T T T T T T T T
22 chr22_39721855 0 39721855 A A A A A A A A C C C C A A A A A A C C
22 chr22_39727560 0 39727560 T T T T T T T T T T T T T T T T G T T T
22 chr22_39727809 0 39727809 A A A A A A A A A A A A A A C C A A A A
22 chr22_39734729 0 39734729 G G G G G G G G C C C C G G G G G G C C
22 chr22_39751997 0 39751997 C C C C C C C C C C A C C C C C C C C C
22 chr22_39762663 0 39762663 G G G T G G G G G G G G G G G G G G G G
22 chr22_39772300 0 39772300 G G G G G G G G C C C C G G G G G G C C
22 chr22_39808537 0 39808537 C C C C C C C C A A C C C C C C C C A A
22 chr22_39822564 0 39822564 C C C C C C C C G G G G C C C C C C G G
22 chr22_39830779 0 39830779 G G G G G G G G C C C C G G G G G G C C
22 chr22_39848707 0 39848707 C C C C C C C C G G G G C C C C C C G G
22 chr22_39855256 0 39855256 A A A A A A C C A A A A A A A A A A A A
22 chr22_39858346 0 39858346 A A A A A A A A A A A A C C C C C C A A
22 chr22_39863890 0 39863890 C C C C C C C C C C C C C C C C G G C C
22 chr22_39883167 0 39883167 C C C C C C C G C C C C C C C C C C C C
22 chr22_39903973 0 39903973 T T T T T T T T A A A A T T T T T T A A
22 chr22_39907692 0 39907692 A A A A A A A A T T T T A A A A A A T T
22 chr22_39914624 0 39914624 C C C C C C C C C C C C A C C C C C C C
22 chr22_39916860 0 39916860 G G G G G G G G C C C C G G G G G G C C
22 chr22_39919429 0 39919429 C C C C C C C C C C C C C C C C A C C C
22 chr22_39921148 0 39921148 A A A A A A A A C C C C C C C C C C C C
22 chr22_39923343 0 39923343 C C C C G G C C C C C C C C C C C C C C
22 chr22_39936478 0 39936478 G G G G G G G G C G G G G G G G G G G G
22 chr22_39949715 0 39949715 C G C C C C C C C C C C C C C C C C C C
22 chr22_39956904 0 39956904 T T T T T T T T T T T T T T T T G G T T
22 chr22_39965484 0 39965484 A A A A A A A A C C A C A A A A A A C C
22 chr22_39984134 0 39984134 G G G G G G G G C C C C G G G G G G C C
22 chr22_39999127 0 39999127 T T T T T T T T T T T T A T T T T T T T
22 chr22_40026960 0 40026960 A A A A T T A A A A A A A A A A A A A A
22 chr22_40048320 0 40048320 G G G G C C G G G G G G G G G G G G G G
22 chr22_40108426 0 40108426 A A A A A A A A A C A A A A A A A A A A
22 chr22_40114904 0 40114904 T T T T T T T T T T T T A T A A A A T T
22 chr22_40141665 0 40141665 C C C C C C C C C C C C A C C C C C C C
22 chr22_40168250 0 40168250 C C C C C C C C G G G G C C C C C C G G
22 chr22_40188654 0 40188654 A A C C C C A C C C C C C C C C C C C C
22 chr22_40204478 0 40204478 C C G G G G C C C C C C C C C C C C C C
22 chr22_40246738 0 40246738 T T T T T T T T T T T T T T G G T T T T
22 chr22_40260962 0 40260962 C C G G G G C C G G G G G G G G G G G G
22 chr22_40270121 0 40270121 T T T T T T G T T T T T T T T T T T T T
22 chr22_40324088 0 40324088 G G G G G G G G T T T T G G G G G G T T
22 chr22_40335398 0 40335398 A A A A A A A A C C C C A A A A A A C C
22 chr22_40361629 0 40361629 T T T T T T T T T T T T T T T T G G T T
22 chr22_40365159 0 40365159 T T T T T T T T A A A A T T T T T T A A
22 chr22_40372268 0 40372268 G G G G C C G G G G G G G G G G G G G G
22 chr22_40373252 0 40373252 C C A A A A A A A A A A A A A A A A A A
22 chr22_40377554 0 40377554 G G G G G G G T G G G G G G G G G G G G
22 chr22_40380022 0 40380022 G G G G G G G G G G G G G G G G C G G G
22 chr22_40384893 0 40384893 G G G G G G G G G G G T G G G G G G G G
22 chr22_40393502 0 40393502 G T T T T T G T T T T T T T T T T T T T
22 chr22_40402782 0 40402782 A A A T A A A A A A A A A A A A A A A A
22 chr22_40410675 0 40410675 A A A C A C A A A A A A A A A A A A A A
22 chr22_40412547 0 40412547 A A A A A A A A A A A A A A C C A A A A
22 chr22_40417262 0 40417262 C C C C C C C C G G G G C C C C C C G G
22 chr22_40423584 0 40423584 A A A A A A A A A A A A A C A A A A A A
22 chr22_40430944 0 40430944 T T T T T T T T T T T T G G G G G G T T
22 chr22_40436386 0 40436386 A T A A A A T T A A A A A A A A A A A A
22 chr22_40451045 0 40451045 T T G G G G G T G G G G G G G G G G G G
22 chr22_40486804 0 40486804 C C C C C C C C A A A C C C C C C C A A
22 chr22_40488628 0 40488628 C C C C C C C C G G G G C C C C C C G G
22 chr22_40492771 0 40492771 A A A A A A A A C C C C A A A A A A C C
22 chr22_40528732 0 40528732 G G C C C C G G C C C C C C C C C C C C
22 chr22_40532969 0 40532969 G G C C C G G G G G G G G G G G G G G G
22 chr22_40538626 0 40538626 G G G G G G G G G G G G C C C C G G G G
22 chr22_40588179 0 40588179 G G G G G G G G T T T T G G G G G G T T
22 chr22_40593585 0 40593585 C C C C C C C C C C C C C C A A C C C C
22 chr22_40598813 0 40598813 T T T T T T T T T T T T G T T T T T T T
22 chr22_40599954 0 40599954 T T T T G T T T T T T T T T T T T T T T
22 chr22_40606341 0 40606341 G G C C C C G G G G G G G G G G G G G G
22 chr22_40621326 0 40621326 C G C C C C C C C C C C C C C C C C C C
22 chr22_40628092 0 40628092 T T T T T T T T T T T T T T G G T T T T
22 chr22_40643638 0 40643638 C C C C C C G G C C C C C C C C C C C C
22 chr22_40650216 0 40650216 C C C C C C C C C C C C C G C C C C C C
22 chr22_40692869 0 40692869 T T T T A T T T T T T T T T T T T T T T
22 chr22_40693812 0 40693812 T T G G G G T T G G G G G G G G G G G G
22 chr22_40697744 0 40697744 T T T T T T T T G G G G T T T T T T G G
22 chr22_40712119 0 40712119 A A A A A A A A A C C C A A A A A A A A
22 chr22_40732000 0 40732000 T T T T T T T T A A A A T T T T A A A A
22 chr22_40740509 0 40740509 C C C C C C C C G G G G C C C C C C G G
22 chr22_40749112 0 40749112 C C G G C C C C C C C C C C C C C C C C
22 chr22_40752178 0 40752178 C C C C C C C C C C C C C G C C C C C C
22 chr22_40752727 0 40752727 G G G G G G G G G G G G G G G G C G G G
22 chr22_40791922 0 40791922 A A C C C C A A A A A A A A A A A A A A
22 chr22_40794098 0 40794098 T T G G T T T T T T T T T T T T T T T T
22 chr22_40814839 0 40814839 C C C C C C C C C C C C A A C C C C C C
22 chr22_40857714 0 40857714 A A C C C C A A C C C C C C C C C C C C
22 chr22_40858265 0 40858265 C C C C C C C C G G C G C C C C C C G G
22 chr22_40875947 0 40875947 C C C C C C C C G G G G C C C C C C G G
22 chr22_40880579 0 40880579 G G G G G G G G G G G G G T G G G G G G
22 chr22_40887250 0 40887250 A A A T A A A A A A A A A A A A A A A A
22 chr22_40890069 0 40890069 G G G G G G G G C C C C G G G G G G C C
22 chr22_40893486 0 40893486 G G G G G G G G G G G G G G G G G T G G
22 chr22_40899114 0 40899114 G G G T G G G G G G G G G G G G G G G G
22 chr22_40910314 0 40910314 C C C C C C C C C C C C A C C C C C C C
22 chr22_40911552 0 40911552 C C C G C C C C C C C C C C C C C C C C
22 chr22_40912689 0 40912689 T T T T T T T T G G G G T T T T T T G G
22 chr22_40918050 0 40918050 A A A A A A A A A A A C A A A A A A A A
22 chr22_40924860 0 40924860 C C C C A C C C C C C C C C C C C C C C
22 chr22_40931415 0 40931415 G G G G G G G G C G G G G G G G G G C C
22 chr22_40932079 0 40932079 T T T T G T T T T T T T T T T T T T T T
22 chr22_40972938 0 40972938 G G G G G G G G C C C C G G G G G G C C
22 chr22_40982536 0 40982536 T T G G T T T T T T T T T T T T T T T T
22 chr22_40982880 0 40982880 C C C C C C C C C C C C C C C C A A C C
22 chr22_40985446 0 40985446 C C C C C C C C C C C C C C C C G G C C
22 chr22_41127416 0 41127416 A T A A A A A A A A A A A A A A A A A A
22 chr22_41129557 0 41129557 T T T T T T G G T T T T T T T T T T T T
22 chr22_41152477 0 41152477 C C C C C C C C G G G G C C C C C C G G
22 chr22_41207103 0 41207103 C C C C C C C C C C C C C C C C A A C C
22 chr22_41213468 0 41213468 C C C C C C C C A C C C C C C C C C C C
22 chr22_41217913 0 41217913 G G G G G G G G G G G G C G G G G G G G
22 chr22_41251412 0 41251412 T T G T G T T T T T T T T T T T T T T T
22 chr22_41252105 0 41252105 A T T T T T T T T T T T T T T T T T T T
22 chr22_41271421 0 41271421 T T T T T T T T A T A T T T T T T T T T
22 chr22_41272286 0 41272286 T T T T T T T T A A A A T T T T T T A A
22 chr22_41277271 0 41277271 G G G G G G G G T T T T G G G G G G T T
22 chr22_41278217 0 41278217 C C C C C C C C C C C C C C C G C C C C
22 chr22_41289378 0 41289378 A A A A A A A A A C A A A A A A A A A A
22 chr22_41293894 0 41293894 G G G G G G G G T T T T G G G G G G T T
22 chr22_41297259 0 41297259 T T G T G G T T G G G G T T T T T T G G
22 chr22_41306474 0 41306474 G G G G G G G G C C C C G G G G G G C C
22 chr22_41330996 0 41330996 T T T T T T T T G G G G T T T T T T G G
22 chr22_41338485 0 41338485 A A C C C C C C C C C C C C C C C C C C
22 chr22_41345488 0 41345488 G G G G G G G G G G G G G T G G G G G G
22 chr22_41347289 0 41347289 C C C C C C C C G G G G C C C C C C G G
22 chr22_41393511 0 41393511 T T T T T T G G T T T T T T T T T T T T
22 chr22_41400434 0 41400434 G G G G G G G G T T T T G G G G G G T T
22 chr22_41407646 0 41407646 C C C C C C C C G G G G C C C C C C G G
22 chr22_41411874 0 41411874 G G G G G G G G C C C C G G G G G G C C
22 chr22_41423420 0 41423420 T T T T T T T T G G G G T T T T T T G G
22 chr22_41446583 0 41446583 A A A C A A A A A A A A A A A A A A A A
22 chr22_41459336 0 41459336 A A A A A A A A A A A A A A T T A A A A
22 chr22_41463728 0 41463728 T T G T T T T T T T T T T T T T T T T T
22 chr22_41480638 0 41480638 C C C C C C C C C C C C C C G G C C C C
22 chr22_41513913 0 41513913 A A A A A A A A C C C C A A A A A A C C
22 chr22_41552819 0 41552819 G G G G G G G G T T T T G G G G G G T T
22 chr22_41553518 0 41553518 C C C C C C C C G G G G C C C C C C G G
22 chr22_41562138 0 41562138 C C C C C C C C C G G G C C C C C C G G
22 chr22_41583558 0 41583558 A A A A A A A A A A A C A A A A A A A A
22 chr22_41601511 0 41601511 G G G G C G G G G G G G G G G G G G G G
22 chr22_41617468 0 41617468 T T T T T T T T G G G T T T T T T T G G
22 chr22_41642996 0 41642996 C C C C C C C C C G C C C C C C C C C C
22 chr22_41647078 0 41647078 T T T T T T T T G G G G T T T T T T G G
22 chr22_41651757 0 41651757 T T T T T T T T T T T T T T G T T T T T
22 chr22_41655305 0 41655305 C C C C C C C C C C C C C C G G C C C C
22 chr22_41667740 0 41667740 T T T T T T T T G G G G T T T T T T G G
22 chr22_41685613 0 41685613 A A A A A A A A C C C C A A A A A A C C
22 chr22_41700286 0 41700286 T T T T T T T T T T T T T T T T G G T T
22 chr22_41719281 0 41719281 A A A A A A A A A C A A A A A A A A C C
22 chr22_41758372 0 41758372 C C C C C C C C A A A A C C C C C C A A
22 chr22_41762805 0 41762805 A A A A A A A A A A C C A A A A A A A A
22 chr22_41767629 0 41767629 T T T T T T T T A A A A T T T T T T A A
22 chr22_41800301 0 41800301 T T T T T T T T A A A T T T T T T T T T
22 chr22_41818515 0 41818515 A C A A A A A A A A A A A A A A A A A A
22 chr22_41839909 0 41839909 T T T T G G T T T T T T T T T T T T T T
22 chr22_41840162 0 41840162 A A A A A C A A A A A A A A A A A A A A
22 chr22_41845110 0 41845110 C C C C C C C C A A A A C C C C C C A A
22 chr22_41871122 0 41871122 G G G G G G G G G G G G C C C G G G G G
22 chr22_41872710 0 41872710 C C C G C G C C C C C C C C C C C C C C
22 chr22_41885587 0 41885587 C C C C C C C C A A A A C C C C C C A A
22 chr22_41893360 0 41893360 C C C C C C C C A A A A C C C C C C A A
22 chr22_41913196 0 41913196 G G C C G G G G G G G G G G G G G G G G
22 chr22_41927376 0 41927376 G G G T G G G G G G G G G G G G G G G G
22 chr22_41939313 0 41939313 T T T T G G T T G G G G G G G G G G G G
22 chr22_41963563 0 41963563 G G G G C G G G G G G G G G G G G G G G
22 chr22_41966292 0 41966292 C G G G G G C C G G G G G G G G G G G G
22 chr22_41974963 0 41974963 C C C C C C C C G G G G C C C C C C G G
22 chr22_41976015 0 41976015 T T T T T T T T T T T T T T G G T T T T
22 chr22_42012775 0 42012775 G G G G C G G G G G G G G G G G G G G G
22 chr22_42054626 0 42054626 A A A A A A A A T T T T A A A A A A T T
22 chr22_42057628 0 42057628 G G G G C G G G G G G G G G G G G G G G
22 chr22_42094290 0 42094290 G G G G G G G G T T T T G G G G G G T T
22 chr22_42097304 0 42097304 C C C C C C C C C C C C C C C G C C C C
22 chr22_42109530 0 42109530 A A A A A A A A A A A A A C A A A A A A
22 chr22_42109583 0 42109583 G G G G G G C G G G G G G G G G G G G G
22 chr22_42111408 0 42111408 T T A A T T T T T T T T T T T T T T T T
22 chr22_42113469 0 42113469 C C A A C C C C C C C C C C C C C C C C
22 chr22_42143658 0 42143658 C C C C C C C C C C C C A A C C C C C C
22 chr22_42154031 0 42154031 C C A A C C C C C C C C C C C C C C C C
22 chr22_42165031 0 42165031 A A C C C C A A A A A A A A A A A A A A
22 chr22_42168408 0 42168408 C C C C C C C C C C C C C G C C C C C C
22 chr22_42171968 0 42171968 T T T T T T T T T T T T T T G G T T T T
22 chr22_42198530 0 42198530 C C C C C C C C A A A A C C C C C C A A
22 chr22_42258904 0 42258904 A A A A A A A A A A A A A A A A T T A A
22 chr22_42263119 0 42263119 T T T T T T T T T T T T T T A T T T T T
22 chr22_42264884 0 42264884 A A A T A A A A A A A A A A A A A A A A
22 chr22_42280511 0 42280511 A A A A C C A A A A A A A A A A A A A A
22 chr22_42298735 0 42298735 T T T T T T T T G G T T T T T T T T G G
22 chr22_42303868 0 42303868 C C C C C C C C C C C C A A C C A C C C
22 chr22_42318798 0 42318798 G G G G G G G G C C C C G G G G G G C C
22 chr22_42322131 0 42322131 A A A A A A A A A A A A A A A A C C A A
22 chr22_42359042 0 42359042 C C C C C C C C C C C C C G C C C C C C
22 chr22_42376688 0 42376688 C C C C C C C C C C C C G G G G G G C C
22 chr22_42389052 0 42389052 C C C C C C C C G G G G C C C C C C G G
22 chr22_42405983 0 42405983 C C C C C C C C G G G G C C C C C C G G
22 chr22_42406884 0 42406884 G G G G G G G G G G G G G G G T G G G G
22 chr22_42457994 0 42457994 G G G T G G G G G G G G G G G G G G G G
22 chr22_42465968 0 42465968 T T A A A A A A A A A A A A A A A A A A
22 chr22_42476282 0 42476282 T T T T T T T T G G G G T T T T T T G G
22 chr22_42476864 0 42476864 G G G G G G G T G G G G G G G G G G G G
22 chr22_42549014 0 42549014 T T T T T T T T G G G G T T T T T T G G
22 chr22_42563409 0 42563409 A A A A A A A A T T T T A A A A A A T T
22 chr22_42609542 0 42609542 A A A A A A A A C C C C A A A A A A C C
22 chr22_42610026 0 42610026 A A A A A A A A A C A A A A A A A A A A
22 chr22_42612165 0 42612165 G G G G G G G G T T T T G G G G G G T T
22 chr22_42612917 0 42612917 C C G G G G C C G G G G G G G G G G G G
22 chr22_42634860 0 42634860 A A A A C C A A A A A A A A A A A A A A
22 chr22_42649630 0 42649630 G G G G G G G G T T T T G G G G G G T T
22 chr22_42665504 0 42665504 T T T T G T T T T T T T T T T T T T T T
22 chr22_42671988 0 42671988 G G G G G G G G C C C C G G G G G G C C
22 chr22_42723856 0 42723856 C C C C C C C C C C C C C C C C G G C C
22 chr22_42729589 0 42729589 G G G G G G G G C C C C G G G G G G C C
22 chr22_42735235 0 42735235 T T T T T T T T A A A A T T T T T T A A
22 chr22_42742774 0 42742774 T T T T T T T T T T T T T T G G T T T T
22 chr22_42746491 0 42746491 A A A A A A A A A A A A A C A A A A A A
22 chr22_42746752 0 42746752 A A A A A A A A A A A A A C C C C C A A
22 chr22_42763712 0 42763712 T T T T T T T T G G G G T T T T T T G G
22 chr22_42767148 0 42767148 A A A C A C A A C C C C A A A A A A C C
22 chr22_42796456 0 42796456 T T T T T T T T A T T T T T T T T T T T
22 chr22_42825315 0 42825315 C C C C C C C C C C C C G G C C C C C C
22 chr22_42827062 0 42827062 C C C C A C C C C C C C C C C C C C C C
22 chr22_42839911 0 42839911 G G G G G G G G T T T T G G G G G G T T
22 chr22_42845614 0 42845614 C C C C C C C C G G G G C C C C C C G G
22 chr22_42846753 0 42846753 G G G G G G G G T T T T G G G G G G T T
22 chr22_42858052 0 42858052 T T T T T T T T A A A A T T T T T T A A
22 chr22_42866519 0 42866519 G G G G C G G G G G G G G G G G G G G G
22 chr22_42891998 0 42891998 A A A A A A A A A A A A A A T T A A A A
22 chr22_42896329 0 42896329 T T T T A T T T T T T T T T T T T T T T
22 chr22_42897290 0 42897290 A A A A A A A A A A A A C C A A A A A A
22 chr22_42901917 0 42901917 A A C C A A A A A A A A A A A A A A A A
22 chr22_42914652 0 42914652 T T T T T T T T G G T T T T T T T T T T
22 chr22_42915603 0 42915603 G T G G G G G G G G G G G G G G G G G G
22 chr22_42923749 0 42923749 C C C C C C C C G G C C C C C C C C C C
22 chr22_42950802 0 42950802 T T T T T T T T T T T T G G T T T T T T
22 chr22_42954182 0 42954182 C C C C C C C C C C C C C C C C A A C C
22 chr22_42954434 0 42954434 T T T T T T T T T T T T A T T T T T T T
22 chr22_42956687 0 42956687 G T T T T T T T T T T T T T T T T T T T
22 chr22_42974285 0 42974285 G G G G G G G G G G G G G G G G C G G G
22 chr22_42974824 0 42974824 G G G G G G G G C C C C G G G G G G C C
22 chr22_42985072 0 42985072 T T T T T T T T A A A A T T T T T T A A
22 chr22_42985739 0 42985739 G G G G G G G G G G T T G G G G G G T T
22 chr22_42990881 0 42990881 G G G G G G G G G G G G G T G G G G G G
22 chr22_43001526 0 43001526 T T T T T T T T T T T T G G G G T T T T
22 chr22_43017099 0 43017099 C C C C C C A A C C C C C C C C C C C C
22 chr22_43039400 0 43039400 G G G G G G G G G G T T G G G G G G G G
22 chr22_43050799 0 43050799 G G G G C C G G G G G G G G G G G G G G
22 chr22_43057904 0 43057904 A A A A A A A A C C A A A A A A A A C C
22 chr22_43072225 0 43072225 T T T T T T T T G T T T T T T T T T T T
22 chr22_43078269 0 43078269 G G C C C C G G C C C C C C C C C C C C
22 chr22_43078607 0 43078607 A A A A A A A A C C C C A A A A A A C C
22 chr22_43088889 0 43088889 T T T T T T T T T T T T A T T T T T T T
22 chr22_43093208 0 43093208 C C A C A A C C C C C C C C C C C C C C
22 chr22_43095799 0 43095799 A A A A A C A A A A A A A A A A A A A A
22 chr22_43113031 0 43113031 G G G G G G G G T T T T G G G G G G T T
22 chr22_43122341 0 43122341 T T G G G G T T G G G G G G G G G G G G
22 chr22_43122801 0 43122801 A A A C A A A A A A A A A A A A A A A A
22 chr22_43126006 0 43126006 C C C C C C C C A A A A C C C C C C A A
22 chr22_43126238 0 43126238 G G C C C C G G C C C C C C C C C C C C
22 chr22_43158101 0 43158101 C C C C C C G G C C C C C C C C C C C C
22 chr22_43158219 0 43158219 T T T T T T T T G G G G T T T T T T G G
22 chr22_43186666 0 43186666 T T T T T T T T G G G G T T T T T T G G
22 chr22_43192811 0 43192811 T T T T T T T T G G G G T T T T T T G G
22 chr22_43196064 0 43196064 G G G G G G G G T T T T G G G G G G T T
22 chr22_43214897 0 43214897 C C C C C C C C C C C C A C C C C C C C
22 chr22_43221141 0 43221141 G G G G G G G G C C C C G G G G G G C C
22 chr22_43230142 0 43230142 A A A A A A A A T T T T A A A A A A T T
22 chr22_43258372 0 43258372 A A A C A A A A A A A A A A A A A A A A
22 chr22_43259910 0 43259910 C C C G G G C C C C C C C C C C C C C C
22 chr22_43260330 0 43260330 C C C C C C C C C C C C C G C C C C C C
22 chr22_43281107 0 43281107 G G G T G G G G G G G G G G G G G G G G
22 chr22_43293931 0 43293931 C C C C C C C C C C A A C C C C C C C C
22 chr22_43303674 0 43303674 C C G G C C C C C C C C C C C C C C C C
22 chr22_43306541 0 43306541 C C A C C C C C C C C C C C C C C C C C
22 chr22_43313254 0 43313254 A A A A A A A A C C C C A A A A A A C C
22 chr22_43316600 0 43316600 C C C C C C G G C C C C C C C C C C C C
22 chr22_43328245 0 43328245 A A A A A A A A C C C C A A A A A A C C
22 chr22_43337772 0 43337772 T T G G G G T T T T T T T T T T T T T T
22 chr22_43349385 0 43349385 A A T T T T T T T T T T T T T T T T T T
22 chr22_43359214 0 43359214 G G G G G G T T G G G G G G G G G G G G
22 chr22_43376666 0 43376666 C C C C C C C C C C C C C C C C A C C C
22 chr22_43392504 0 43392504 C C C C C C C C G G G G C C C C C C G G
22 chr22_43399733 0 43399733 T T A A T T T T T T T T T T T T T T T T
22 chr22_43405822 0 43405822 A A A A A A A A C C C C A A A A A A C C
22 chr22_43411755 0 43411755 T T T T T T T T T T T T G G T T T T T T
22 chr22_43415885 0 43415885 A A A A A A A A A A C C A A A A A A A A
22 chr22_43423305 0 43423305 G G G G G G G G G G G G C G G G G G G G
22 chr22_43426318 0 43426318 G G G G G G G G T T T T G G G G G G T T
22 chr22_43427854 0 43427854 T T G G G G T T T T T T T T T T T T T T
22 chr22_43433194 0 43433194 T T T T T T T T G G G G T T T T T T G G
22 chr22_43433339 0 43433339 T T T T T T T T T T T T T T G G T T T T
22 chr22_43443619 0 43443619 A A A A A A A A C C C C A A A A A A C C
22 chr22_43462102 0 43462102 C C C C C C C C G G G G C C C C C C G G
22 chr22_43466252 0 43466252 A A A A C C A A A A A A A A A A A A A A
22 chr22_43473973 0 43473973 G G G G G G G G C C C C G G G G G G C C
22 chr22_43483546 0 43483546 C C C C C C C C C C C C C C A A C C C C
22 chr22_43493845 0 43493845 G G C C G G G G G G G G G G G G G G G G
22 chr22_43497441 0 43497441 G G G G G G G G T T T T G G G G G G T T
22 chr22_43518380 0 43518380 A C C C C C C C C C C C C C C C C C C C
22 chr22_43522844 0 43522844 C C C C C C A C C C C C C C C C C C C C
22 chr22_43524250 0 43524250 T T T T T T T T T T T T G G T T T T T T
22 chr22_43534656 0 43534656 C C C C C C C C C G G G C C C C C C G G
22 chr22_43546355 0 43546355 G G G G G G G G G G G G C G G G G G G G
22 chr22_43565531 0 43565531 T T T T T T T T A A A A T T T T T T A A
22 chr22_43573463 0 43573463 C C C C C C G G C C C C C C C C C C C C
22 chr22_43592813 0 43592813 T T T T T T T T G G G G T T T T T T G G
22 chr22_43609252 0 43609252 T T G G G G G T G G G G G G G G G G G G
22 chr22_43624594 0 43624594 C C C C C C C C C C C C C C C G C C C C
22 chr22_43625225 0 43625225 C C C C C C C C G G G G C C C C C C G G
22 chr22_43631398 0 43631398 C C A C A A C C C C C C C C C C C C C C
22 chr22_43642858 0 43642858 C C C C C C C C A A A A C C C C C C A A
22 chr22_43650943 0 43650943 T T T T T T T T A A A A T T T T T T A A
22 chr22_43651684 0 43651684 T T G T G G T T T T T T G G G G G G T T
22 chr22_43664461 0 43664461 G G G G G G G G T T T T G G G G G G T T
22 chr22_43678776 0 43678776 G G G G G G G G G T G G G G G G G G G G
22 chr22_43680667 0 43680667 G G G G G G G G G G G G G T G G G G G G
22 chr22_43680707 0 43680707 T T T T T T T T A A A A T T T T T T A A
22 chr22_43692502 0 43692502 G G G G G G G G C G G G G G G G G G G G
22 chr22_43700635 0 43700635 C C C C C C C C C C C C C C C C A A C C
22 chr22_43707963 0 43707963 A A A A A A A A A A A A A C A A A A A A
22 chr22_43713541 0 43713541 A A A A A A A A A A A A A T A A A A A A
22 chr22_43718261 0 43718261 C C C C C C C C C C C C G G C C C C C C
22 chr22_43720052 0 43720052 C G C C C C C G G G G G G G G G G G G G
22 chr22_43722262 0 43722262 C C C C C C C C G G G G C C C C C C G G
22 chr22_43746122 0 43746122 G G G G G G G G G G G G C C G G G G G G
22 chr22_43747812 0 43747812 C C C C C C C C C C C C C C G G C C C C
22 chr22_43752693 0 43752693 A A C C C C A A C C C C A A A A A A C C
22 chr22_43755320 0 43755320 C C C C C C C C C C C C A C C C C C C C
22 chr22_43777110 0 43777110 A A A A A A A A C C C C A A A A A A C C
22 chr22_43778069 0 43778069 A A A A A A A A C C C C A A A A A A C C
22 chr22_43782945 0 43782945 C C C C C C C C C C C C C C C C A C C C
22 chr22_43798586 0 43798586 A A A A A A A A T T T T A A A A A A T T
22 chr22_43820938 0 43820938 G G C C C C G G C C C C C C C C C C C C
22 chr22_43838883 0 43838883 C C G G G G C C C C C C C C C C C C C C
22 chr22_43847431 0 43847431 C C C C C C C C C C C C C C A C C C C C
22 chr22_43859425 0 43859425 T T T T T T T T T T T T T T A T T T T T
22 chr22_43871765 0 43871765 C C C C C C C C C C C C C C G G C C C C
22 chr22_43883581 0 43883581 T T T T T T T T G G G G T T T T T T G G
22 chr22_43902012 0 43902012 C C C C C C C C C C C C A C C C C C C C
22 chr22_43911461 0 43911461 T T T T T T T T T T T T G T T T T T T T
22 chr22_43922833 0 43922833 G G G G G G G G C C C C G G G G G G C C
22 chr22_43949655 0 43949655 T T G G G G T T T T T T T T T T T T T T
22 chr22_43960915 0 43960915 C C C C C C C G C C C C C C C C C C C C
22 chr22_43977220 0 43977220 G G G T G G G G G G G G G G G G G G G G
22 chr22_44017650 0 44017650 C C C C C C C C C G C C C C C C C C G G
22 chr22_44023888 0 44023888 C C C C C C C C G G G G C C C C C C G G
22 chr22_44029253 0 44029253 C C C C A C C C C C C C C C C C C C C C
22 chr22_44049478 0 44049478 C C C C C C C C C C C C C G C C C C C C
22 chr22_44070115 0 44070115 G G G G G G G G G T G G G G G G G G G G
22 chr22_44071548 0 44071548 C C C C C C C C A A A A C C C C C C A A
22 chr22_44073548 0 44073548 G G G G G G G G C C C C G G G G G G C C
22 chr22_44150410 0 44150410 G G G G C C G G G G G G G G G G G G G G
22 chr22_44167579 0 44167579 C C C C C C C C A A A A C C C C C C A A
22 chr22_44184624 0 44184624 C C C C C C C C C G G G C C C C C C G G
22 chr22_44201652 0 44201652 T T T T T T T T T T T T T T T T G T T T
22 chr22_44227214 0 44227214 A A A A A A A A A A A A A C A A A A A A
22 chr22_44227948 0 44227948 A C C C C C C C C C C C C C C C C C C C
22 chr22_44247912 0 44247912 T T T T T T T T T T T T T T T T A A T T
22 chr22_44254905 0 44254905 G G G G G G G G G G C G G G G G G G G G
22 chr22_44272258 0 44272258 C C C C C C C C C C C G C C C C C C C C
22 chr22_44272717 0 44272717 C C C C C C C C G G G G C C C C C C G G
22 chr22_44287911 0 44287911 G G G G G G G G G G G G G G G G G T G G
22 chr22_44289664 0 44289664 T T A T A A T T T T T T T T T T T T T T
22 chr22_44291816 0 44291816 G G G G G G G G T T T T G G G G G G T T
22 chr22_44299477 0 44299477 C C C G C C C C C C C C C C C C C C C C
22 chr22_44301754 0 44301754 C C C C C C C C A A A A C C C C C C A A
22 chr22_44303697 0 44303697 G G G T G G G G G G G G G G G G G G G G
22 chr22_44304946 0 44304946 G G C G C C G G G G G G G G G G G G G G
22 chr22_44309907 0 44309907 A A A T T T A A T T T T T T T T T T T T
22 chr22_44322942 0 44322942 G G G T G G G G G G G G G G G G G G G G
22 chr22_44328359 0 44328359 G G G G G G G G G G G G C G G G G G G G
22 chr22_44334196 0 44334196 C C C C C C C C G G G G C C C C C C G G
22 chr22_44335337 0 44335337 C C C C C C C C A A A A C C C C C C A A
22 chr22_44335518 0 44335518 C C C C C C C C C C A C C C C C C C C C
22 chr22_44335596 0 44335596 G G C G C C G G G G G G G G G G G G G G
22 chr22_44385957 0 44385957 C C C C C C C C A A A A C C C C C C A A
22 chr22_44387460 0 44387460 G G G G G G G G G G G G C G G G G G G G
22 chr22_44392410 0 44392410 G G G G G G C G G G G G G G G G G G G G
22 chr22_44396840 0 44396840 C C C C C C C C A A A A C C C C C C A A
22 chr22_44404415 0 44404415 C C C C A A C C C C C C C C C C C C C C
22 chr22_44408514 0 44408514 C C C C C C C C G G G G C C C C C C G G
22 chr22_44462582 0 44462582 C C C C C C C C C C A C C C C C C C C C
22 chr22_44503384 0 44503384 T T A A T T T T T T T T T T T T T T T T
22 chr22_44508600 0 44508600 G G G G G G G G C C C C G G G G G G C C
22 chr22_44523954 0 44523954 G G G G G G G G C C C G G G G G G G C C
22 chr22_44529323 0 44529323 T T T T T T T T A A A A T T T T T T A A
22 chr22_44534444 0 44534444 G G T T T T G G G G G G G G G G G G G G
22 chr22_44536525 0 44536525 A A A A A A A A T T T T A A A A A A T T
22 chr22_44539181 0 44539181 G G G G G G G G T T T T G G G G G G T T
22 chr22_44541020 0 44541020 T T T T T T T T G G G G T T T T T T G G
22 chr22_44549910 0 44549910 G G C C C C G G G G G G G G G G G G G G
22 chr22_44550365 0 44550365 C C A A C C C C C C C C C C C C C C C C
22 chr22_44559182 0 44559182 C C C C C C C C G G C G C C C C C C G G
22 chr22_44559433 0 44559433 C C C C C C C C A A C C C C C C C C A A
22 chr22_44562814 0 44562814 G G G G G G G G G G G G C G G G G G G G
22 chr22_44565285 0 44565285 C C C C C C C C C C C C C C C C C G C C
22 chr22_44567216 0 44567216 T T T T T T T T A A A A T T T T T T A A
22 chr22_44570131 0 44570131 C C C C C C C C A A A A C C C C C C A A
22 chr22_44576934 0 44576934 G G G G C C G G G G G G G G G G G G G G
22 chr22_44580914 0 44580914 A C A A A A A A A A A A A A A A A A A A
22 chr22_44593943 0 44593943 A A A A A A A A T T T T A A A A A A T T
22 chr22_44599971 0 44599971 G G G G G G G G T T T T G G G G G G T T
22 chr22_44600770 0 44600770 A A A A A A A A A A A A A T A A A A A A
22 chr22_44604822 0 44604822 G G G G G G G G C C C C G G G G G G C C
22 chr22_44613918 0 44613918 G G G T T T G G G G G G T T T T T T G G
22 chr22_44618570 0 44618570 G G G G G G G G G G G G G G G T G G T T
22 chr22_44631973 0 44631973 G G G G G G G G C C C C G G G G G G C C
22 chr22_44641370 0 44641370 G G G G G G G G G G G G G G C C C C G G
22 chr22_44645057 0 44645057 G G G G G G G G C C C C G G G G G G C C
22 chr22_44655633 0 44655633 G G T T T T G G T T T T T T T T T T T T
22 chr22_44660040 0 44660040 G G T T T T G G T T T T T T T T T T T T
22 chr22_44661630 0 44661630 C C C C C C C C C C C C C C A A C C C C
22 chr22_44671610 0 44671610 C C C C C C C C C C C C C C G G C C C C
22 chr22_44684004 0 44684004 C C C C C C C C C C C G C C C C C C C C
22 chr22_44690399 0 44690399 A A A A A A A A A A A A A A A A C C A A
22 chr22_44696674 0 44696674 G T G G G G G G G G G G G G G G G G G G
22 chr22_44696949 0 44696949 C C C C C C C C C C C C G G C C C C C C
22 chr22_44759209 0 44759209 G G G G G G G G G G G G T T G G G G G G
22 chr22_44762535 0 44762535 A A A A A A A A A A A A C C A A C C A A
22 chr22_44766017 0 44766017 T T G T T T T T T T T T T T T T T T T T
22 chr22_44766588 0 44766588 A A A A A A A A C C C C A A A A A A C C
22 chr22_44777648 0 44777648 C C C C C C C C C C C G C C C C C C C C
22 chr22_44797733 0 44797733 G G C C C C G G C C C C C C C C C C C C
22 chr22_44808730 0 44808730 A A A A T T A A A A A A A A A A A A A A
22 chr22_44811815 0 44811815 A A A A A A A A C C C C A A A A A A C C
22 chr22_44836282 0 44836282 G G G G G G G G G G G T G G G G G G G G
22 chr22_44838516 0 44838516 C C C C C C C G C C C C C C C C C C C C
22 chr22_44846519 0 44846519 G G G G G G G G G G G G G G T T G G G G
22 chr22_44870430 0 44870430 C C C C C C C C C C C C A A C C C C C C
22 chr22_44878169 0 44878169 T T T T T T T T G G T T T T T T T T G G
22 chr22_44921276 0 44921276 G G G G G G G G T T G T G G G G G G T T
22 chr22_44926489 0 44926489 C C C C C C C C G G G G C C C C C C G G
22 chr22_44953344 0 44953344 C C C C C C C C C C C C C C C C G G C C
22 chr22_44968499 0 44968499 G G G G G G G G C C C C G G G G G G C C
22 chr22_44992586 0 44992586 C C C C C C C C C C C C C C C C G G C C
22 chr22_45003747 0 45003747 T T T T T T T T T T T T T T T T G G T T
22 chr22_45007249 0 45007249 G G G G G G T T G G G G G G G G G G G G
22 chr22_45010564 0 45010564 G G G G G G G G C C G G G G G G G G C C
22 chr22_45015975 0 45015975 G G G G G G G G G G G G G G C C G G G G
22 chr22_45028184 0 45028184 T T A A T T T T T T T T T T T T T T T T
22 chr22_45035363 0 45035363 C C C C C C C C C C C C C C A A C C C C
22 chr22_45038766 0 45038766 G G G G G G G G G G G G G T G G G G G G
22 chr22_45067318 0 45067318 T T T T T T T T T T G T T T T T T T T T
22 chr22_45089964 0 45089964 C C C C C C C C A A A A C C C C C C A A
22 chr22_45090964 0 45090964 T T T T T T G T T T T T T T T T T T T T
22 chr22_45135672 0 45135672 T T T T T T T T G G G G T T T T T T G G
22 chr22_45144178 0 45144178 G G G G G G G G G G G G G G T T G G G G
22 chr22_45144380 0 45144380 A A A A A A A A A A A A C C A A A A A A
22 chr22_45153260 0 45153260 T T T T G G T T T T T T T T T T T T T T
22 chr22_45155039 0 45155039 T T T T T T T T A A A A T T T T T T A A
22 chr22_45159811 0 45159811 T T T T T T T T G G G G T T T T T T G G
22 chr22_45167166 0 45167166 A A A A A A A A T T T T A A A A A A T T
22 chr22_45171158 0 45171158 A A A A T T A A A A A A A A A A A A A A
22 chr22_45174921 0 45174921 T T T T T T T T G G G G T T T T T T G G
22 chr22_45177799 0 45177799 C C C C C C C C C C C C C G C C C C C C
22 chr22_45186990 0 45186990 G G G G G G G G T T T T G G G G G G T T
22 chr22_45190785 0 45190785 A A C C C C A A C C C C C C C C C C C C
22 chr22_45192942 0 45192942 C C C C C C C C A A A A C C C C C C A A
22 chr22_45206473 0 45206473 C C C C C C C C C C C C C C C G C C C C
22 chr22_45212739 0 45212739 G G G G G G G G C C C C G G G G G G C C
22 chr22_45214056 0 45214056 C C A A C C C C C C C C C C C C C C C C
22 chr22_45220902 0 45220902 C C C C C C C C A A A A C C C C C C A A
22 chr22_45224446 0 45224446 T T T T T T T T G G G G T T T T T T G G
22 chr22_45225046 0 45225046 C C C C C C C C G G G G C C C C C C G G
22 chr22_45229073 0 45229073 G G G G G G G G G G G G G G G G T T G G
22 chr22_45248012 0 45248012 A A A A A A A A T T T T A A A A A A T T
22 chr22_45248463 0 45248463 C C C C C C C C C C C C A A C C C C C C
22 chr22_45260865 0 45260865 T T T T G G T T T T T T T T T T T T T T
22 chr22_45264883 0 45264883 C C C C C C C C C C C C A A C C C C C C
22 chr22_45266388 0 45266388 T T T T T T T T G G G G T T T T T T G G
22 chr22_45303413 0 45303413 C C A C A A C C C C C C C C C C C C C C
22 chr22_45319103 0 45319103 G G G G G G G G G G G G G T G G G G G G
22 chr22_45331487 0 45331487 C C C C C C C C C C C C C G C C C C C C
22 chr22_45331974 0 45331974 G G G G G G G G G G G G C C G G C C G G
22 chr22_45348320 0 45348320 C C C C C C C C G G G G C C C C C C G G
22 chr22_45352073 0 45352073 A A A A A A A A A A A A A A A C A A A A
22 chr22_45361828 0 45361828 G G G G G G G G C C C C G G G G G G C C
22 chr22_45381179 0 45381179 G G G G G G G G G G G G C G G G G G G G
22 chr22_45385310 0 45385310 T T T T T T T T G G G G T T T T T T G G
22 chr22_45402825 0 45402825 C C C C C C A A C C C C C C C C C C C C
22 chr22_45411078 0 45411078 T T T T T T T T T T T T A T T T T T T T
22 chr22_45417835 0 45417835 C C C C C C C C C C C C G G G G G G C C
22 chr22_45430589 0 45430589 G G C C G G G G G G G G G G G G G G G G
22 chr22_45437273 0 45437273 C C A A A A C C C C C C C C C C C C C C
22 chr22_45477030 0 45477030 T T T T T T T T T T T T T T T T G G T T
22 chr22_45477675 0 45477675 T T A A A A A A A A A A A A A A A A A A
22 chr22_45496387 0 45496387 G G G G G G G G G G C G G G G G G G G G
22 chr22_45540417 0 45540417 A C A A A A A A A A A A A A A A A A A A
22 chr22_45542310 0 45542310 G G G G G G G G G G G G G G G G T T G G
22 chr22_45549130 0 45549130 A A A A A A A A C C C C A A A A A A C C
22 chr22_45559206 0 45559206 A A A A A A A A C C C C A A A A A A C C
22 chr22_45565008 0 45565008 C C C C C C C C C C C C C C A A C C C C
22 chr22_45581827 0 45581827 C C C C C C C C G G G G C C C C C C G G
22 chr22_45593858 0 45593858 C C C C A C C C C C C C C C C C C C C C
22 chr22_45602402 0 45602402 A A T T A A A A A A A A A A A A A A A A
22 chr22_45606297 0 45606297 G G G G G G G G T T T T T T T T T T T T
22 chr22_45610383 0 45610383 G G G G T T G G G G G G G G G G G G G G
22 chr22_45624278 0 45624278 A A A A A A A A A A A A A A A A C C A A
22 chr22_45630940 0 45630940 A A A A A A A A A A A A A C A A A A A A
22 chr22_45631013 0 45631013 C C G G C G C C C C C C C C C C C C C C
22 chr22_45658666 0 45658666 T T T T T T T T T T T T A T T T T T T T
22 chr22_45661625 0 45661625 T T G G G T T T T T T T T T T T T T T T
22 chr22_45675266 0 45675266 G G G G G G G G G G G G G G T T G G G G
22 chr22_45681031 0 45681031 G G G G G G G G G G G G C C G G G G G G
22 chr22_45690789 0 45690789 T T T T T T T T G G G G T T T T T T G G
22 chr22_45692852 0 45692852 G G G G G G G G C C C C G G G G G G C C
22 chr22_45735926 0 45735926 G G G G G G G G G G G G G G G G C C G G
22 chr22_45736841 0 45736841 G G G G C G G G G G G G G G G G G G G G
22 chr22_45752755 0 45752755 C C C C C C A A C C C C C C C C C C C C
22 chr22_45757653 0 45757653 T T T T T T T T T T T T T T G G T T T T
22 chr22_45762574 0 45762574 A A A A A A A A C C C C A A A A A A C C
22 chr22_45767013 0 45767013 T T G G G G G T G G G G G G G G G G G G
22 chr22_45768269 0 45768269 G G G G G G G G G G G G G G G G C C G G
22 chr22_45789292 0 45789292 G G G G G T G G G G G G G G G G G G G G
22 chr22_45791360 0 45791360 T T T T T T T T G G G G T T T T T T G G
22 chr22_45802275 0 45802275 G G G G G G G G G G G G C G G G G G G G
22 chr22_45819001 0 45819001 A A A A A T A A A A A A A A A A A A A A
22 chr22_45824186 0 45824186 A A A A A T A A A A A A A A A A A A A A
22 chr22_45824550 0 45824550 C C C C C C C C G G G G C C C C C C G G
22 chr22_45839290 0 45839290 A A A A A A A A C C C C A A A A A A C C
22 chr22_45856801 0 45856801 A A A A A A A A C C C C A A A A A A C C
22 chr22_45864823 0 45864823 G G G G G G G G G G G G T T T T G G G G
22 chr22_45887633 0 45887633 G G G G G G G G C C C C G G G G G G C C
22 chr22_45904875 0 45904875 C G G G G G G G G G G G G G G G G G G G
22 chr22_45917498 0 45917498 A A C C C C A A C C C C C C C C C C C C
22 chr22_45925947 0 45925947 A A A A A A A C A A A A A A A A A A A A
22 chr22_45934585 0 45934585 G G G T G G G G G G G G G G G G G G G G
22 chr22_45954596 0 45954596 G G G G G G G G T T T T G G G G G G T T
22 chr22_45969002 0 45969002 G G G G G G G G T T T T G G G G G G T T
22 chr22_45978523 0 45978523 A A A T T T A A T T T T A A A A A A T T
22 chr22_45978914 0 45978914 G G G T G G G G G G G G G G G G G G G G
22 chr22_45984244 0 45984244 C C C C A C C C C C C C C C C C C C C C
22 chr22_45994399 0 45994399 A A A A A A A A A T T T A A A A A A T T
22 chr22_46028669 0 46028669 C C C C C C G G C C C C C C C C C C C C
22 chr22_46032380 0 46032380 C C C G C G C C G G G G C C C C G G G G
22 chr22_46033265 0 46033265 G G G G G G G G G G G G G G G G T T G G
22 chr22_46039369 0 46039369 A C C C C C C C C C C C C C C C C C C C
22 chr22_46053051 0 46053051 A A A A C C A A A A A A A A A A A A A A
22 chr22_46064373 0 46064373 A A A A A A A A A A A A A C A A A A A A
22 chr22_46075880 0 46075880 G G G G G G G G G T G G G G G G G G G G
22 chr22_46082636 0 46082636 G G G G G G G G G G G G T T G G G G G G
22 chr22_46104759 0 46104759 A A A A A A A A A A A A A A A C A A A A
22 chr22_46130324 0 46130324 G G G G G G G G G G G G G G G T G G G G
22 chr22_46130863 0 46130863 A A A A A A A A A T A A A A A A A A A A
22 chr22_46224710 0 46224710 T T T T T T T T A A A A T T T T T T A A
22 chr22_46250614 0 46250614 G G G G G G C C G G G G G G G G G G G G
22 chr22_46262763 0 46262763 G G G G G G G G G G G G G G G G T T G G
22 chr22_46278059 0 46278059 C C C C C C C C C C C C C C C C G G C C
22 chr22_46289968 0 46289968 C C C C C C C C G G G G C C C C C C G G
22 chr22_46296270 0 46296270 G G G G G G G G G G G G G T G G G G G G
22 chr22_46296871 0 46296871 A A A A A A A A C C C C A A A A A A C C
22 chr22_46303926 0 46303926 G G G G G G G G C C C C G G G G G G C C
22 chr22_46303995 0 46303995 G G G G G G G G G G G T G G G G G G G G
22 chr22_46310429 0 46310429 G G G G G G G G C C C C G G G G G G C C
22 chr22_46314027 0 46314027 G G G G G G G G G T G G G G G G G G G G
22 chr22_46325495 0 46325495 G G T T G G G G G G G G G G G G G G G G
22 chr22_46350857 0 46350857 C C C C C C C C C C C C C G C C C C C C
22 chr22_46354640 0 46354640 A A A A A A A A C C C C A A A A A A C C
22 chr22_46364214 0 46364214 G G G G G G G G G G G G C C C C G G G G
22 chr22_46370120 0 46370120 T T T T T T T T T T T T G T T T T T T T
22 chr22_46377004 0 46377004 C C C C C C C C C G C C C C C C C C G G
22 chr22_46380953 0 46380953 C C C C C C C C C C C C C C C C C G C C
22 chr22_46386872 0 46386872 G G G G G G G G G T T T G G G G G G T T
22 chr22_46397824 0 46397824 G G G G G G G G C C C C G G G G G G C C
22 chr22_46402355 0 46402355 G G G G G G G G G G G G G G G G C G G G
22 chr22_46431485 0 46431485 C C A A A A C C A A A A A A A A A A A A
22 chr22_46437992 0 46437992 G G G G C G G G G G G G G G G G G G G G
22 chr22_46452458 0 46452458 T T T T A T T T T T T T T T T T T T T T
22 chr22_46456405 0 46456405 G G G G G G G G C C C C G G G G G G C C
22 chr22_46456589 0 46456589 G G G G G G G G T T T T G G G G G G T T
22 chr22_46467676 0 46467676 G G G G G G G G C C C C G G G G G G C C
22 chr22_46467773 0 46467773 A A A A A C A A A A A A A A A A A A A A
22 chr22_46488061 0 46488061 T T T T T T A A T T T T T T T T T T T T
22 chr22_46517527 0 46517527 T T A T T T T T T T T T T T T T T T T T
22 chr22_46538843 0 46538843 G G G G G G G G G G G G C C G G G G G G
22 chr22_46545814 0 46545814 T T G G G T T T T T T T T T T T T T T T
22 chr22_46563742 0 46563742 A A A A A A A A A A A A A A A A A C A A
22 chr22_46565709 0 46565709 A A A A A A A A A T A A A A A A A A A A
22 chr22_46567355 0 46567355 A A A A A C A A A A A A A A A A A A A A
22 chr22_46570931 0 46570931 T T T T T T T T A A A A T T T T T T A A
22 chr22_46573809 0 46573809 C C C C C C G G C C C C C C C C C C C C
22 chr22_46577785 0 46577785 C C C C C C C C C C C C A C C C C C C C
22 chr22_46578686 0 46578686 A A A A A A A A T T T T A A A A A A T T
22 chr22_46592785 0 46592785 G G G G G G G G G G G G G G T T G G G G
22 chr22_46616542 0 46616542 C C C C C C C C C G C C C C C C C C G G
22 chr22_46619050 0 46619050 G G C C C C G G C C C C C C C C C C C C
22 chr22_46628946 0 46628946 T T T T G G T T T T T T T T T T T T T T
22 chr22_46638488 0 46638488 C C G G C C C C C C C C C C C C C C C C
22 chr22_46638576 0 46638576 C C C C C C C C G G G G C C C C C C G G
22 chr22_46638685 0 46638685 A A C C A A A A A A A A A A A A A A A A
22 chr22_46644168 0 46644168 G G G G G G G G C C C C G G G G G G C C
22 chr22_46644177 0 46644177 C C C C C C C C C G C G C C C C C C C C
22 chr22_46655215 0 46655215 T T T T T T T T T T T T T T T T G G T T
22 chr22_46655576 0 46655576 C C C C G G C C G G G G C C C C C C G G
22 chr22_46658169 0 46658169 C C A A C C C C A A A A C C C C C C A A
22 chr22_46661632 0 46661632 C C C C C C C C A A A A A A A A A A A A
22 chr22_46685667 0 46685667 G G G G G G G G T T T T G G G G G G T T
22 chr22_46689305 0 46689305 G G G G G G G G G G G G G T G G G G G G
22 chr22_46707012 0 46707012 C C C C C G C C C C C C C C C C C C C C
22 chr22_46711800 0 46711800 C C C C C G C C C C C C C C C C C C C C
22 chr22_46724345 0 46724345 C C C C C C C C C C C C A A C C C C C C
22 chr22_46738678 0 46738678 A A A A A T A A A A A A A A A A A A A A
22 chr22_46742682 0 46742682 G G G G G G G G T T G T G G T T G G T T
22 chr22_46754654 0 46754654 C C A C C C C C C C C C C C C C C C C C
22 chr22_46758599 0 46758599 G G G G G G G G C C C C G G G G G G C C
22 chr22_46764225 0 46764225 G G G G G G G G C C C C G G G G G G C C
22 chr22_46766912 0 46766912 C C C C C C C C C C A C C C C C C C C C
22 chr22_46782789 0 46782789 C C A A A A C C C C C C C C C C C C C C
22 chr22_46798826 0 46798826 T T T T T T T T T T T T T T T T G G T T
22 chr22_46802004 0 46802004 C C G G G G C C G G G G G G G G G G G G
22 chr22_46802523 0 46802523 T T T T T T T T G G G G T T T T T T G G
22 chr22_46805626 0 46805626 T T T T T T T T T T T T G T T T T T T T
22 chr22_46817727 0 46817727 C C C C C C C C C C A C C C C C C C C C
22 chr22_46838488 0 46838488 C C C C G G C C C C C C C C C C C C C C
22 chr22_46845281 0 46845281 G G G G G G G G G G G T G G G G G G G G
22 chr22_46846027 0 46846027 C C C C C C C C A A A C C C C C C C A A
22 chr22_46852811 0 46852811 C C C C C C C C G G C G C C C C C C G G
22 chr22_46867882 0 46867882 C C C C C C C C C C C C C G C C C C C C
22 chr22_46879729 0 46879729 A C A A A A A A A A A A A A A A A A A A
22 chr22_46886304 0 46886304 A A A A A A A T A A A A A A A A A A A A
22 chr22_46886990 0 46886990 G G G G G G G G G G G G C G G G G G G G
22 chr22_46893891 0 46893891 A A A C A A A A A A A A A A A A A A A A
22 chr22_46895576 0 46895576 G G G G G G G G C C G G G G G G G G G G
22 chr22_46896064 0 46896064 G G G G G G G G G G G G T T G G G G G G
22 chr22_46902619 0 46902619 C C C C C G C C C C C C C C C C C C C C
22 chr22_46904470 0 46904470 A C C C C C A C C C C C C C C C C C C C
22 chr22_46905651 0 46905651 C C C C C C C C C C C C C C C C A C C C
22 chr22_46911468 0 46911468 T T G T G G T T G G G G G G T T T T G G
22 chr22_46919102 0 46919102 A A A T A T A A T T T T T T T T T T T T
22 chr22_46921913 0 46921913 T T G T T T T T T T T T T T T T T T T T
22 chr22_46924588 0 46924588 A A A A A A A A A A A A A A C C A A C C
22 chr22_46925289 0 46925289 A A A A A A A A T T A A A A A A A A A A
22 chr22_46926807 0 46926807 G G G G G G G G C C C C G G G G G G C C
22 chr22_46931231 0 46931231 C C C C C C C C C C C C A C C C C C C C
22 chr22_46936693 0 46936693 T T T T T T A T T T T T T T T T T T T T
22 chr22_46957892 0 46957892 C C C C C C C C C C C C G G C C C C C C
22 chr22_46973174 0 46973174 T T A T A T T T T T T T T T T T T T T T
22 chr22_46979808 0 46979808 C C C C C G C C C C C C C C C C C C C C
22 chr22_46989445 0 46989445 G G G G G G G G G G G G C G G G G G G G
22 chr22_47014595 0 47014595 G G G G G G G G G G G G C G G G G G G G
22 chr22_47046222 0 47046222 A A A A A A A A A A A A A C A A A A A A
22 chr22_47050169 0 47050169 A A A A A A A A A A A A A A A T A A A A
22 chr22_47056875 0 47056875 G G C C G G G G G G G G G G G G G G G G
22 chr22_47059918 0 47059918 T T A A A T T T T T T T T T T T T T T T
22 chr22_47079789 0 47079789 G G G G G G G G G G G G G T G G G G G G
22 chr22_47088301 0 47088301 C C C C C C C C C C C C A A C C C C C C
22 chr22_47091307 0 47091307 G G G G G G G G G G G G G T G G G G G G
22 chr22_47096867 0 47096867 T T T T T T T T T T T T T T T T G G T T
22 chr22_47103859 0 47103859 T T T T T T T T T T T T A A T T T T T T
22 chr22_47119155 0 47119155 T T T T G T T T T T T T T T T T T T T T
22 chr22_47133601 0 47133601 G G G G G G G G C C C C G G G G G G C C
22 chr22_47146147 0 47146147 C C C C C C C C C C C C C C C C A C C C
22 chr22_47147955 0 47147955 T T T T T T T T G G G T T T T T T T T T
22 chr22_47148337 0 47148337 G G G G G G G G G G C G G G G G G G G G
22 chr22_47151005 0 47151005 T T G G T T T T T T T T T T T T T T T T
22 chr22_47166177 0 47166177 C C C C C C C C C C C C C C C C G G C C
22 chr22_47214729 0 47214729 G G G G G G G G G G G G G T T T T T G G
22 chr22_47216413 0 47216413 A A A C A A A A A A A A A A A A A A A A
22 chr22_47217902 0 47217902 A A A A A C A A A A A A A A A A A A A A
22 chr22_47229552 0 47229552 C C C C C C C C C C C C A C C C C C C C
22 chr22_47241752 0 47241752 C C C C C C C C C C C C C G C C C C C C
22 chr22_47247952 0 47247952 T T T T T T T T T T T T T T G T T T T T
22 chr22_47256592 0 47256592 A A A A A A A A A A A A A C A A A A A A
22 chr22_47257468 0 47257468 C G C C C C C C C C C C C C C C C C C C
22 chr22_47275548 0 47275548 G G G G G G G T G G G G G G G G G G G G
22 chr22_47308511 0 47308511 T T T T T T T T A A A A T T T T T T A A
22 chr22_47315242 0 47315242 A A C C C C A A C C C C C C C C C C C C
22 chr22_47315435 0 47315435 A A C C A C A A A A A A A A A A A A A A
22 chr22_47322165 0 47322165 A A A A A A A A C C C C A A A A A A C C
22 chr22_47360486 0 47360486 C C C C C C C C G G C G C C C C G G C C
22 chr22_47380969 0 47380969 C C C C A C C C C C C C C C C C C C C C
22 chr22_47382452 0 47382452 C C C C C C C C C C C C C C C G C C C C
22 chr22_47388093 0 47388093 G G G G G G G G C C C C G G G G G G C C
22 chr22_47391739 0 47391739 C C C C C C C C A A A A C C C C C C A A
22 chr22_47398169 0 47398169 T T T T T T T T G G G G T T T T T T G G
22 chr22_47415715 0 47415715 C G G G G G G G G G G G G G G G G G G G
22 chr22_47439520 0 47439520 C C C C C C C C C C C C C C C C G G C C
22 chr22_47449615 0 47449615 G G G G G G G G G G G G G G G G T T G G
22 chr22_47454911 0 47454911 A A A A A A A A C C C C A A A A A A C C
22 chr22_47458571 0 47458571 T T T T T T T T G G G G T T T T T T G G
22 chr22_47485212 0 47485212 G G C C C C C G C C C C C C C C C C C C
22 chr22_47488400 0 47488400 G G C G C G G G G G G G G G G G G G G G
22 chr22_47499678 0 47499678 C C C C C C C C A A A A C C C C C C A A
22 chr22_47505320 0 47505320 G G G G G G C G G G G G G G G G G G G G
22 chr22_47507373 0 47507373 T T T T T T T T T T T T G T T T T T T T
22 chr22_47517015 0 47517015 C C C C C C C C C C G G C C C C C C C C
22 chr22_47531168 0 47531168 G G G G G G G G C C C C G G G G G G C C
22 chr22_47534526 0 47534526 G G G G G G G G C C C C G G G G G G C C
22 chr22_47535961 0 47535961 A A A A A T A A A A A A A A A A A A A A
22 chr22_47536284 0 47536284 G G G G G T G G G G G G G G G G G G G G
22 chr22_47551476 0 47551476 T T T T T T G T T T T T T T T T T T T T
22 chr22_47564564 0 47564564 C C C C C C C C G G G G C C C C C C G G
22 chr22_47585880 0 47585880 G G G G G G G G C G C C G G G G G G G G
22 chr22_47590701 0 47590701 G G G G G G G G G T G G G G G G G G G G
22 chr22_47602669 0 47602669 T T T T T T T T G G G G T T T T T T G G
22 chr22_47604494 0 47604494 G G G G G G G G G G G T G G G G G G G G
22 chr22_47652393 0 47652393 G G G G G G G G G G G G G G G G G T G G
22 chr22_47663687 0 47663687 G G G G G G G G C C C C G G G G G G C C
22 chr22_47668736 0 47668736 C C C C C C C C A A A A C C C C C C A A
22 chr22_47672171 0 47672171 A A A A A A A A C C C C A A A A A A C C
22 chr22_47682690 0 47682690 A A A A A A A A C C C C A A A A A A C C
22 chr22_47684805 0 47684805 G G G G G G G G G G G G C G G G G G G G
22 chr22_47703383 0 47703383 C C C C C C C C G G G G C C C C C C G G
22 chr22_47706384 0 47706384 G G G G G G G G G T G G G G G G G G G G
22 chr22_47733330 0 47733330 G G G G G G G G G G G G G G C C G G G G
22 chr22_47738061 0 47738061 G G G G G G G G C C C C G G G G G G C C
22 chr22_47749050 0 47749050 G G G G G G G G G G G G C C C G G G G G
22 chr22_47749264 0 47749264 A A T T T T A A A A A A A A A A A A A A
22 chr22_47768752 0 47768752 T T T T T T T T A T A A T T T T T T T T
22 chr22_47772240 0 47772240 G G G G G T G G G G G G G G G G G G G G
22 chr22_47779284 0 47779284 T T T T T T T T G G G G T T T T T T G G
22 chr22_47799769 0 47799769 A A A A A T A A T T T T A A A A A A T T
22 chr22_47801978 0 47801978 G G G G G T G G G G G G G G G G G G G G
22 chr22_47814330 0 47814330 C C C C C C C C A A A A C C C C C C A A
22 chr22_47817023 0 47817023 A T T T T T T T T T T T T T T T T T T T
22 chr22_47832071 0 47832071 G G G G G G G G G G G G G G G T G G G G
22 chr22_47841690 0 47841690 C C A C C C C C C C C C C C C C C C C C
22 chr22_47880366 0 47880366 C C C C C C C C A A A A C C C C C C A A
22 chr22_47887555 0 47887555 G G G G G G G G C G G G G G G G G G G G
22 chr22_47898966 0 47898966 T T T T T T T T T T T T G T T T T T T T
22 chr22_47899717 0 47899717 T T T T T T T T T T A T T T T T T T T T
22 chr22_47905191 0 47905191 C C C C C C C C A C C C C C C C C C C C
22 chr22_47913382 0 47913382 T T T T T T T T T T T T A T T T T T T T
22 chr22_47972222 0 47972222 A A A A A A A A T T T T A A A A A A T T
22 chr22_48015058 0 48015058 A A A A A A A A A A A A A A C C A A A A
22 chr22_48031510 0 48031510 C C C C C C C C C C C C C G C C C C C C
22 chr22_48059466 0 48059466 C C C C G G C C C C C C C C C C C C C C
22 chr22_48062817 0 48062817 G G T T G G G G G G G G G G G G G G G G
22 chr22_48092468 0 48092468 A A T T T T A A A A A A A A A A A A A A
22 chr22_48094445 0 48094445 C C C C C C C C G G G G C C C C C C G G
22 chr22_48118500 0 48118500 C C A A A A C C A A A A A A A A A A A A
22 chr22_48150103 0 48150103 G G G G G G G G G G G G G G C C G G G G
22 chr22_48150417 0 48150417 T T A A A A A A A A A A A A A A A A A A
22 chr22_48168094 0 48168094 C C C C C C C C G G G G C C C C C C G G
22 chr22_48180692 0 48180692 T T T T T T T T T T T T T T G G T T T T
22 chr22_48182765 0 48182765 G G T T T T T T T T T T T T T T T T T T
22 chr22_48183240 0 48183240 C C C C C C C C G G G G C C C C C C G G
22 chr22_48200126 0 48200126 A A A A A A A A A A A A C C A A A A A A
22 chr22_48200456 0 48200456 T T T T T T T T T T T T T T A A T T T T
22 chr22_48200958 0 48200958 G G G G G G G G C C C C G G G G G G C C
22 chr22_48240598 0 48240598 G G C C C C G G C C C C C C C C C C C C
22 chr22_48266696 0 48266696 G G G G G G G G C C C C G G G G G G C C
22 chr22_48291842 0 48291842 G G G G G G G G C C C C G G G G G G C C
22 chr22_48304343 0 48304343 C C A A A C C C C C C C C C C C C C C C
22 chr22_48318184 0 48318184 G G G G G G G G T T T T G G G G G G T T
22 chr22_48368567 0 48368567 C C A C C C C C C C C C C C C C C C C C
22 chr22_48370213 0 48370213 T T G T T T T T T T T T T T T T T T T T
22 chr22_48385993 0 48385993 A A A T A A A A A A A A A A A A A A A A
22 chr22_48417108 0 48417108 A A A A A C A A A A A A A A A A A A A A
22 chr22_48419298 0 48419298 G G G G G G G G G G G G G G C C G G G G
22 chr22_48448510 0 48448510 G T G G G G G G G G G G G G G G G G G G
22 chr22_48466644 0 48466644 A A A A A A A A A A A T A A A A A A A A
22 chr22_48486507 0 48486507 C C C C C C C C C C C G C C C C C C C C
22 chr22_48489461 0 48489461 G G G G G G C C G G G G G G G G G G G G
22 chr22_48491133 0 48491133 G G G G G G G G T T T T G G G G G G T T
22 chr22_48523944 0 48523944 G G G G G G G G G G G G G G G G C C G G
22 chr22_48530871 0 48530871 G G G G G G G G C C C C G G G G G G C C
22 chr22_48535702 0 48535702 C C C C C C C C C C C G C C C C C C C C
22 chr22_48540406 0 48540406 C C G G G G C C C C C C C C C C C C C C
22 chr22_48544318 0 48544318 C C C C C C C C A A A A C C C C C C A A
22 chr22_48576056 0 48576056 G G G G G G G G G G G G C G C C G G G G
22 chr22_48579860 0 48579860 T T T T T T T T T T T T T T T T G G T T
22 chr22_48583930 0 48583930 A A T T A A A A A A A A A A A A A A A A
22 chr22_48610660 0 48610660 A A A A A C A A A A A A A A A A A A A A
22 chr22_48620132 0 48620132 C G C C C C C G C C C C C C C C C C C C
22 chr22_48650423 0 48650423 G G G G G G G G G G G G C C C C G G G G
22 chr22_48652287 0 48652287 A C C C C C C C C C C C C C C C C C C C
22 chr22_48668846 0 48668846 A A A A A A A A C C C C A A A A A A C C
22 chr22_48684010 0 48684010 G G G G G G G G G G G G G T G G G G G G
22 chr22_48690258 0 48690258 C G C C C C G G C C C C C C C C C C C C
22 chr22_48698521 0 48698521 G G G G G G G G C C C C G G G G G G C C
22 chr22_48704209 0 48704209 C C A C C C C C C C C C C C C C C C C C
22 chr22_48728061 0 48728061 T T A A A A T T A A A A A A A A A A A A
22 chr22_48740976 0 48740976 C C C C C C C C A A A C C C C C C C A A
22 chr22_48755286 0 48755286 C C C C C C C C C C C G C C C C C C C C
22 chr22_48775090 0 48775090 C C C C C C C C A A A A C C C C C C A A
22 chr22_48789841 0 48789841 G G G G C G G G G G G G G G G G G G G G
22 chr22_48809679 0 48809679 T T T T T T T T G G G G T T T T T T G G
22 chr22_48831065 0 48831065 G G C C C C G G C C C C C C C C C C C C
22 chr22_48846691 0 48846691 C C C C C G C C C C C C C C C C C C C C
22 chr22_48898621 0 48898621 C C C C A C C C C C C C C C C C C C C C
22 chr22_48905420 0 48905420 G G C G G G G G G G G G G G G G G G G G
22 chr22_48913130 0 48913130 T T T T T T T T G G G G T T T T T T G G
22 chr22_48916676 0 48916676 C C C C C C C C C C C C C C A A C C C C
22 chr22_48917446 0 48917446 T T T T T T T T T T A T T T T T T T T T
22 chr22_48917636 0 48917636 T T T T T T T T A A A A T T T T T T A A
22 chr22_48919274 0 48919274 C C C C C C C C G G G G C C C C C C G G
22 chr22_48928602 0 48928602 T T T T T T T T G G G G T T T T T T G G
22 chr22_48937404 0 48937404 G T G G G G G G G G G G G G G G G G G G
22 chr22_48949383 0 48949383 G T G G G G G G G G G G G G G G G G G G
22 chr22_48955028 0 48955028 C C C C C C C C C C C G C C C C C C C C
22 chr22_48960196 0 48960196 C C C C C C C C C C C C C C C C G G C C
22 chr22_48976872 0 48976872 C C C C A C C C C C C C C C C C C C C C
22 chr22_48983165 0 48983165 G G G G G G G G G G G G G G G G C C G G
22 chr22_49005399 0 49005399 A A A A A A A A C C C C C C C C C C C C
22 chr22_49009341 0 49009341 C C C C C C C C A A C C C C C C C C A A
22 chr22_49036769 0 49036769 G G T T G G G G G G G G G G G G G G G G
22 chr22_49143715 0 49143715 C C C C C C C C C C C C A C C C C C C C
22 chr22_49145767 0 49145767 G G G G G G G G C C C C G G G G G G C C
22 chr22_49147648 0 49147648 A A A A A A A A A A A A A A C C A A A A
22 chr22_49149142 0 49149142 A A A A A A A A A A A A A A C C A A A A
22 chr22_49164727 0 49164727 C C C C C C C C C C C C C C C C G G C C
22 chr22_49169205 0 49169205 G G G G G G G G C C C C G G G G G G C C
22 chr22_49227731 0 49227731 G G G G G G G G T T T T G G G G G G G G
22 chr22_49228140 0 49228140 T T T T T T T T G G G G T T T T T T G G
22 chr22_49232365 0 49232365 G G G G G G G G G G G G G G G G T T G G
22 chr22_49234214 0 49234214 C G C C C C C C C C C C C C C C C C C C
22 chr22_49238539 0 49238539 C C C C C C C C A A A A C C C C C C A A
22 chr22_49245684 0 49245684 C C C C C C C C G G G G C C C C C C G G
22 chr22_49271140 0 49271140 G G T T T T G G T T T T T T T T T T T T
22 chr22_49274375 0 49274375 G G G G G G G G C C G G G G G G G G C C
22 chr22_49309381 0 49309381 G G G G G G G G T T T T G G G G G G T T
22 chr22_49311418 0 49311418 T T G G G G T T G G G G G G G G G G G G
22 chr22_49317577 0 49317577 C C C C C C C C G G G G C C C C C C G G
22 chr22_49354610 0 49354610 C C C C C C C C G G G G C C C C C C G G
22 chr22_49357560 0 49357560 A A A A A A A A C C C C A A A A A A C C
22 chr22_49376096 0 49376096 C C C C C C C C G G G G C C C C C C G G
22 chr22_49386962 0 49386962 T T T T T T T T G G G G T T T T T T G G
22 chr22_49403072 0 49403072 A A A A A A A A A A A A A A A A C C A A
22 chr22_49414818 0 49414818 C C C C C C C C C C C G C C C C C C C C
22 chr22_49418442 0 49418442 T T T T T T T T T T T T T T G G T T T T
22 chr22_49432170 0 49432170 C C C C C C C C C G C C C C C C C C C C
22 chr22_49433280 0 49433280 G G C C C C G G C C C C C C C C C C C C
22 chr22_49450612 0 49450612 C C G G G G C C C C C C C C C C C C C C
22 chr22_49454020 0 49454020 C C C C C C C C G G G G C C C C C C G G
22 chr22_49462633 0 49462633 T T T T T T T T T T T T G G T T T T T T
22 chr22_49489793 0 49489793 C C C C C C C C C C A C C C C C C C C C
22 chr22_49490822 0 49490822 G G C G C G G G G G G G G G G G G G G G
22 chr22_49518948 0 49518948 T T A A A A T T A A A A A A A A A A A A
22 chr22_49522296 0 49522296 G G G G G G G G G G G G G G G G T T G G
22 chr22_49543941 0 49543941 A A A A A A A A C C C C A A A A A A C C
22 chr22_49546528 0 49546528 C C C C C C C C G G C G C C C C C C G G
22 chr22_49569212 0 49569212 G G G G G G G G C C C C G G G G G G C C
22 chr22_49592964 0 49592964 A A A A A A A A T T T T A A A A A A T T
22 chr22_49609722 0 49609722 G G G G G G G G C C C C G G G G G G C C
22 chr22_49615808 0 49615808 G G C C C C G G C C C C C C C C C C C C
22 chr22_49629378 0 49629378 G G G G G G G G C C C C G G G G G G C C
22 chr22_49637426 0 49637426 A C C C C C C C C C C C C C C C C C C C
22 chr22_49642129 0 49642129 G G C C C C C C C C C C C C C C C C C C
22 chr22_49642165 0 49642165 G G T T T T G G G G G G G G G G G G G G
22 chr22_49676254 0 49676254 T T T T T T T T T T T T T T T T G G T T
22 chr22_49699756 0 49699756 G G G G G G G G G T G G G G G G G G G G
22 chr22_49703660 0 49703660 G T T T T T T T T T T T T T T T T T T T
22 chr22_49757434 0 49757434 G G G G G G G G G G G G G G G G G T G G
22 chr22_49757554 0 49757554 C C G G G G C C G G G G G G G G G G G G
22 chr22_49777791 0 49777791 T T T T T T T T G G G G T T T T T T G G
22 chr22_49783294 0 49783294 G G G G G G C G G G G G G G G G G G G G
22 chr22_49788281 0 49788281 C C C C C C C C C C C C G G C C C C C C
22 chr22_49817333 0 49817333 G G G G G G G G T T T T G G G G G G T T
22 chr22_49833358 0 49833358 G G G G G G G G G G G G G G G G C C G G
22 chr22_49836025 0 49836025 C C C C C C C C C C C C A A C C C C C C
22 chr22_49863708 0 49863708 C C C C C C C C A C C C C C C C C C C C
22 chr22_49866954 0 49866954 C C C C C C C C A A A A C C C C C C A A
22 chr22_49867253 0 49867253 C C C C C C C C A A A A C C C C C C A A
22 chr22_49889658 0 49889658 C C C C C C C C A A A A C C C C C C A A
22 chr22_49904137 0 49904137 T T A A A A T T T T T T T T T T T T T T
22 chr22_49905163 0 49905163 G G C C G G G G G G G G G G G G G G G G
23 chr23_303476 0 303476 C C C C C C C C C C C C C C C C G G C C
23 chr23_387447 0 387447 G G G G G G G G G G G G G G G G T T G G
23 chr23_404332 0 404332 T T T T T T T T G G G G T T T T T T G G
23 chr23_404596 0 404596 C C C C C C C C G G G G C C C C C C G G
23 chr23_408077 0 408077 A T A A A A A A A A A A A A A A A A A A
23 chr23_495896 0 495896 G G G G G G G G G G G G G G T T G G G G
23 chr23_531968 0 531968 G G G G G G G G G G G G G G T T G G G G
23 chr23_532132 0 532132 T T T T T T T T A A A A T T T T T T A A
23 chr23_548156 0 548156 G G G G G G G G G G G G T T G G G G G G
23 chr23_571352 0 571352 C C C C C C C C C C A C C C C C C C C C
23 chr23_594392 0 594392 G G G G G G G G C C C C G G G G G G C C
23 chr23_596142 0 596142 G G T T T T G G T T T T T T T T T T T T
23 chr23_617087 0 617087 G G G G G G G G T T T T G G G G G G T T
23 chr23_710378 0 710378 G G G G G G G G T T T T G G G G G G T T
23 chr23_739470 0 739470 C C C C C C C C C C C C C C C C G G C C
23 chr23_750415 0 750415 C C C C C C C C A A A A C C C C C C A A
23 chr23_760005 0 760005 T T T T T T A T T T T T T T T T T T T T
23 chr23_799860 0 799860 C C A A A A C C A A A A A A A A A A A A
23 chr23_819633 0 819633 G G G G G G G G G G G G G G G G C C G G
23 chr23_891133 0 891133 C C C C C C C C G G G G C C C C C C G G
23 chr23_941808 0 941808 G T T T T T G T T T T T T T T T T T T T
23 chr23_965824 0 965824 G G G G G G G G C C C C G G G G G G C C
23 chr23_999779 0 999779 G G G G G G G G C C C C G G G G G G C C
23 chr23_1000283 0 1000283 A A A A A A A A A A A A C C C C C C A A
23 chr23_1013244 0 1013244 G G T T G G G G G G G G G G G G G G G G
23 chr23_1041517 0 1041517 C C C C C C C C G G G G C C C C C C G G
23 chr23_1068394 0 1068394 G G G G G G G G C C C C G G G G G G C C
23 chr23_1124193 0 1124193 G G G G G G G G T T T T G G G G G G T T
23 chr23_1128754 0 1128754 G G G G G G G G G G G G G G G G T T G G
23 chr23_1146273 0 1146273 C C C C C C C C G G G G C C C C C C G G
23 chr23_1158620 0 1158620 T T T T T T T T G G G G T T T T T T G G
23 chr23_1191224 0 1191224 A A C C C C A A A A A A A A A A A A A A
23 chr23_1198322 0 1198322 C C C C C C C C G G G G C C C C C C G G
23 chr23_1200092 0 1200092 G G G G G G G G C C C C G G G G G G C C
23 chr23_1202222 0 1202222 C C C C C C C C C C C C C C C C G G C C
23 chr23_1241342 0 1241342 G G G G G G G G G G G G G G T T G G G G
23 chr23_1243261 0 1243261 G G G G G G G G G G G G G G G G T T G G
23 chr23_1247441 0 1247441 A A A A A A A A A A A A A A A A C C A A
23 chr23_1249624 0 1249624 A A A A A A A A A A A A A C A A A A A A
23 chr23_1250180 0 1250180 G G G G G G C G G G G G G G G G G G G G
23 chr23_1255322 0 1255322 C C A A A A C C A A A A A A A A A A A A
23 chr23_1269815 0 1269815 C G C C C C C C C C C C C C C C C C C C
23 chr23_1308619 0 1308619 G G G G G G G G G G G G G G G G T T G G
23 chr23_1310118 0 1310118 C C C C C C C C C C C C C C G G C C C C
23 chr23_1318029 0 1318029 T T T T T T T T G G G G T T T T T T G G
23 chr23_1322607 0 1322607 C C C C C C C C C C C C C C C C G G C C
23 chr23_1322872 0 1322872 G G C C C C G G G G G G G G G G G G G G
23 chr23_1344892 0 1344892 C C C G C C C C C C C C C C C C C C C C
23 chr23_1376940 0 1376940 G G G G G G G G C C C C G G G G G G C C
23 chr23_1384479 0 1384479 G G G G G G G G C C C C G G G G G G C C
23 chr23_1386974 0 1386974 T T T T T T T T T T T T T T T T A A T T
23 chr23_1390100 0 1390100 A T T T T T T T T T T T T T T T T T T T
23 chr23_1391645 0 1391645 A A A C A A A A A A A A A A A A A A A A
23 chr23_1470768 0 1470768 C C C C C C C C G G C C C C C C C C C C
23 chr23_1477979 0 1477979 T T T T T T T T T T T T T T T T G G T T
23 chr23_1521829 0 1521829 G G G G G G G G C C C C G G G G G G C C
23 chr23_1571781 0 1571781 T T T T T T T T G G G G T T T T T T G G
23 chr23_1587092 0 1587092 C C A C C C C C C C C C C C C C C C C C
23 chr23_1607373 0 1607373 C C C C C C C C A C C C C C C C C C C C
23 chr23_1616808 0 1616808 C C C C C C C C A A A A C C C C C C A A
23 chr23_1625686 0 1625686 C C A A A A C C C C C C C C C C C C C C
23 chr23_1627364 0 1627364 G G G G G G G G T T T T G G G G G G T T
23 chr23_1638116 0 1638116 C C C C C C C C C C C C C C C G C C C C
23 chr23_1657579 0 1657579 C C C C C C C C G G G G C C C C C C G G
23 chr23_1657604 0 1657604 G G T T T T T T T T T T T T T T T T T T
23 chr23_1698920 0 1698920 G G G G G G G G G G G G G G C C G G G G
23 chr23_1700233 0 1700233 G G G G G G G G G G G G G T G G G G G G
23 chr23_1725607 0 1725607 C C C C C C C C A A C C C C C C C C C C
23 chr23_1756092 0 1756092 A A A A A A A A A A A A C C C C C C A A
23 chr23_1763103 0 1763103 C C C C C C C C G G G G C C C C C C G G
23 chr23_1769128 0 1769128 T T G G G G T T T T T T T T T T T T T T
23 chr23_1798707 0 1798707 T T T T T T T T G G G G T T T T T T G G
23 chr23_1803672 0 1803672 C C C C A C C C C C C C C C C C C C C C
23 chr23_1805369 0 1805369 A A T T T T A T T T T T T T T T T T T T
23 chr23_1821374 0 1821374 G G G G G G G G C C C C G G G G G G C C
23 chr23_1829181 0 1829181 C C C C C C C C G G G G C C C C C C G G
23 chr23_1862859 0 1862859 A A C C C C A A C C C C C C C C C C C C
23 chr23_1867374 0 1867374 A A A A A A A A C C C C A A A A A A C C
23 chr23_1891021 0 1891021 C G C C C C G G C C C C C C C C C C C C
23 chr23_1891053 0 1891053 A A A A A T A A A A A A A A A A A A A A
23 chr23_1904954 0 1904954 G G G G G G G G C C C C G G G G G G C C
23 chr23_1907266 0 1907266 A A A A A A A A T T T T A A A A A A T T
23 chr23_1931596 0 1931596 A A A A A A A A T T T T A A A A A A T T
23 chr23_1943300 0 1943300 A A A A A A A A A A A A A A A A A C A A
23 chr23_1948162 0 1948162 G G C C C C G G G G G G G G G G G G G G
23 chr23_1948179 0 1948179 C C C C C C C C A A A A C C C C C C A A
23 chr23_1984328 0 1984328 C C C C C C C C C C C G C C C C C C C C
23 chr23_1987614 0 1987614 C C C C A C C C C C C C A A A A A A C C
23 chr23_1999494 0 1999494 T T T T T T T T T T G T T T T T T T T T
23 chr23_2009012 0 2009012 T T T T T T T T A A A T T T T T T T A A
23 chr23_2017402 0 2017402 G G G G G T G G G G G G G G G G G G G G
23 chr23_2031761 0 2031761 A A C C A A A A A A A A A A A A A A A A
23 chr23_2033635 0 2033635 C C A A A A C C A A A A A A A A A A A A
23 chr23_2051377 0 2051377 C C C C C C C G C C C C C C C C C C C C
23 chr23_2056781 0 2056781 G G G G G G G G G G G G G G G G C C G G
23 chr23_2064179 0 2064179 G G G G G G G G T T T T G G G G G G T T
23 chr23_2113164 0 2113164 A A A A C C A A A A A A A A A A A A A A
23 chr23_2121947 0 2121947 C C C C C C A A C C C C C C C C C C C C
23 chr23_2127311 0 2127311 G G T T T T G G T T T T T T T T T T T T
23 chr23_2135709 0 2135709 T T T T T T T T G G G G T T T T T T G G
23 chr23_2137866 0 2137866 G G G G G G G G G G G G T T G G G G G G
23 chr23_2152314 0 2152314 G G G G G G G G G G G T G G G G G G G G
23 chr23_2169260 0 2169260 G G G G G G G G C C C C G G G G G G C C
23 chr23_2212919 0 2212919 T T T T T T T T G G G G T T T T T T G G
23 chr23_2224400 0 2224400 C C C C C C C C C C C C C C C G C C C C
23 chr23_2232526 0 2232526 G G G G G G G G T T T T G G G G G G T T
23 chr23_2259284 0 2259284 C C C C C C C C C C C C C C G G C C C C
23 chr23_2261796 0 2261796 T T T T T T T T T T T T T T T T G G T T
23 chr23_2291260 0 2291260 G G G G G T G G G G G G G G G G G G G G
23 chr23_2298784 0 2298784 A A T T T T A A A A A A A A A A A A A A
23 chr23_2318385 0 2318385 G G G G G G G G C C C C G G G G G G C C
23 chr23_2321028 0 2321028 G G G G G G G G C G G G G G G G G G G G
23 chr23_2331906 0 2331906 G G G T G G G G G G G G G G G G G G G G
23 chr23_2339287 0 2339287 G G G G G G G G C C C C G G G G G G C C
23 chr23_2345807 0 2345807 T T T T T T T T G G G G T T T T T T G G
23 chr23_2391416 0 2391416 G G C G G G G G G G G G G G G G G G G G
23 chr23_2409274 0 2409274 C G G G G G G G G G G G G G G G G G G G
23 chr23_2434536 0 2434536 G G C C G G G G G G G G G G G G G G G G
23 chr23_2460313 0 2460313 C C C C C C C C C C C C G G C C C C C C
23 chr23_2505788 0 2505788 C C G G C C C C C C C C C C C C C C C C
23 chr23_2505996 0 2505996 G G G G G G G G G G G G C C G G G G G G
23 chr23_2527220 0 2527220 C C C C C C C C G G G G C C C C C C G G
23 chr23_2527899 0 2527899 A A A A A A A A T T T T A A A A A A T T
23 chr23_2543253 0 2543253 C C A A A A C C A A A A A A A A A A A A
23 chr23_2548835 0 2548835 A A A A A A A A C C C C A A A A A A C C
23 chr23_2559148 0 2559148 C C C C C C C C G G G G C C C C C C G G
23 chr23_2565962 0 2565962 T T T T G G T T T T T T T T T T T T T T
23 chr23_2609310 0 2609310 C C C C C C C C C C C C C C C C G G C C
23 chr23_2639074 0 2639074 G G G G G G G G G G G G G G T T G G G G
23 chr23_2639684 0 2639684 C C C C C C C C G G G G C C C C C C G G
23 chr23_2654388 0 2654388 C C C C C C C C C C C C C C C C A A C C
23 chr23_2680459 0 2680459 G G C C G G G G G G G G G G G G G G G G
23 chr23_2683279 0 2683279 T T T T T T T T T T T T T T G T T T T T
23 chr23_2713548 0 2713548 G G G G G G G G G G G G T T G G G G G G
23 chr23_2713922 0 2713922 A A A A A A A A C C C C A A A A A A C C
23 chr23_2724100 0 2724100 C C C C C C C C A C A A C C C C C C C C
23 chr23_2739317 0 2739317 A A A A A A A A A A A A A C A A A A A A
23 chr23_2741402 0 2741402 G G G G G G G G T T G G G G G G G G T T
23 chr23_2746565 0 2746565 C C C C C C C C C C A A C C C C C C C C
23 chr23_2747857 0 2747857 T T T T T T T T T T T T G T T T T T T T
23 chr23_2748758 0 2748758 A A A A A A A A A C A A A A A A A A A A
23 chr23_2763394 0 2763394 C C C C C C C G C C C C C C C C C C C C
23 chr23_2767890 0 2767890 A A A A A A A A A C C C A A A A A A C C
23 chr23_2788814 0 2788814 A A A A A A A A C C C C A A A A A A C C
23 chr23_2796815 0 2796815 G G G G G G G G G T T T G G G G G G T T
23 chr23_2824503 0 2824503 G G C C C C C C C C C C C C C C C C C C
23 chr23_2854376 0 2854376 C C C C C C C C C C C C G G G G G G C C
23 chr23_2855373 0 2855373 T T T T T T T T G G G G T T T T T T G G
23 chr23_2869040 0 2869040 C C C C C C A C C C C C C C C C C C C C
23 chr23_2931254 0 2931254 C C C C C C C C C G C C C C C C C C C C
23 chr23_2936526 0 2936526 G G G G G G G G G G G G C C G G G G G G
23 chr23_2938547 0 2938547 T T T T T T T T T T T T T T G G T T T T
23 chr23_2942704 0 2942704 A A A C C C A A A A A A A A A A A A A A
23 chr23_2945190 0 2945190 A A A A A A A A A A A A A C A A A A A A
23 chr23_2948441 0 2948441 G G G G T T G G G G G G G G G G G G G G
23 chr23_2949019 0 2949019 G G G T T T G G G G G G G G G G G G G G
23 chr23_2970822 0 2970822 C C A C C C C C C C C C C C C C C C C C
23 chr23_2979833 0 2979833 G G G G G G G G G T G G G G G G G G G G
23 chr23_2983347 0 2983347 G G G G G G G G C C C C G G G G G G C C
23 chr23_2986801 0 2986801 A C C C C C C C C C C C C C C C C C C C
23 chr23_2987395 0 2987395 G G G G G G G G G G G G G G C G G G G G
23 chr23_2992250 0 2992250 T T T T T T T T T T T T T T G T T T T T
23 chr23_2999698 0 2999698 C C C C C C C C A A A A C C C C C C A A
23 chr23_3014423 0 3014423 G G G G G G G G G G G G G T G G G G G G
23 chr23_3017520 0 3017520 A A C C C C A A A A A A A A A A A A A A
23 chr23_3020494 0 3020494 C C C C C C C C A A A A C C C C C C A A
23 chr23_3020659 0 3020659 C C C C C C C C A A A A C C C C C C A A
23 chr23_3029586 0 3029586 T T T T T T T T A A A A T T T T T T A A
23 chr23_3033059 0 3033059 C C C C C C C C G G G G C C C C C C G G
23 chr23_3047427 0 3047427 G G G G G G G G T T T T G G G G G G T T
23 chr23_3091707 0 3091707 T T G T T T T T T T T T T T T T T T T T
23 chr23_3093484 0 3093484 G G G G G G T T G G G G G G G G G G G G
23 chr23_3096356 0 3096356 G G C C C C G G C C C C C C C C C C C C
23 chr23_3097576 0 3097576 A A A A T T A A A A A A A A A A A A A A
23 chr23_3109259 0 3109259 G G C C C C G G G G G G G G G G G G G G
23 chr23_3117828 0 3117828 T T T T T T T T A A A A T T T T T T A A
23 chr23_3119274 0 3119274 G G G G G G G G C C C C G G G G G G C C
23 chr23_3122639 0 3122639 A A A A A A A A A C A C A A A A A A A A
23 chr23_3149108 0 3149108 A C A A A A A A A A A A A A A A A A A A
23 chr23_3165057 0 3165057 G G G G C G G G G G G G G G G G G G G G
23 chr23_3172337 0 3172337 C C C C C C C C A A A A C C C C C C A A
23 chr23_3182817 0 3182817 T T T T T T T T G G G G T T T T T T G G
23 chr23_3188363 0 3188363 T T T T T T T T G G G G T T T T T T G G
23 chr23_3193212 0 3193212 G G G G G G G G G G G G C G G G G G G G
23 chr23_3197971 0 3197971 G G C G G G G G G G G G G G G G G G G G
23 chr23_3199436 0 3199436 G G G G G G G G G G G G C G G G G G G G
23 chr23_3239536 0 3239536 C C C C C C C C G G G G C C C C C C G G
23 chr23_3247976 0 3247976 A A A A A A A A C C C C A A A A A A C C
23 chr23_3252892 0 3252892 C C C C C G C C C C C C C C C C C C C C
23 chr23_3268150 0 3268150 T T A A A A A A A A A A A A A A A A A A
23 chr23_3278093 0 3278093 A A C C C C A A A A A A A A A A A A A A
23 chr23_3283271 0 3283271 G G G G G G G G T T T T G G G G G G T T
23 chr23_3298609 0 3298609 G G G G G G C G G G G G G G G G G G G G
23 chr23_3319458 0 3319458 G G G G C G G G G G G G G G G G G G G G
23 chr23_3320373 0 3320373 C C C C C C C C C C C C A C C C C C C C
23 chr23_3338321 0 3338321 G G T T T T G G G G G G G G G G G G G G
23 chr23_3347959 0 3347959 A A A A A A A A A C A A A A A A A A A A
23 chr23_3358050 0 3358050 A A C C C C A A A A A A A A A A A A A A
23 chr23_3374077 0 3374077 C C C C C C C C C G C C C C C C C C C C
23 chr23_3376386 0 3376386 A A A A A A A A T T T T A A A A A A T T
23 chr23_3385960 0 3385960 G G G G G G G G G G G G C G G G G G G G
23 chr23_3410666 0 3410666 G G C C C C G G C C C C C C C C C C C C
23 chr23_3433050 0 3433050 C C C C C C C C G G G G C C C C C C G G
23 chr23_3484589 0 3484589 G G C C C G G G G G G G G G G G G G G G
23 chr23_3536701 0 3536701 G G G G G G G G G G G G C C C C G G G G
23 chr23_3551702 0 3551702 T T T T T T T T G G G G T T T T T T G G
23 chr23_3581677 0 3581677 C C G G C C C C C C C C C C C C C C C C
23 chr23_3587142 0 3587142 C C C C C C C C A A A A C C C C C C A A
23 chr23_3592958 0 3592958 T T T T T T G G T T T T T T T T T T T T
23 chr23_3601158 0 3601158 T T T T T T T T G G G G T T T T T T T T
23 chr23_3604625 0 3604625 T T T T T T T T T T T T T T A T T T T T
23 chr23_3611179 0 3611179 C C C C C C C C A A A A C C C C C C A A
23 chr23_3614060 0 3614060 C C C C C C C C G G G G C C C C C C G G
23 chr23_3628906 0 3628906 G G G G G G G G C C C C G G G G G G C C
23 chr23_3633023 0 3633023 G G T T T T G G T T T T T T T T T T T T
23 chr23_3636743 0 3636743 C C C C C C C C C C C C C G C C C C C C
23 chr23_3640634 0 3640634 G G G G T T G G G G G G G G G G G G G G
23 chr23_3641673 0 3641673 C C C C C C C C A A A A C C C C C C A A
23 chr23_3663674 0 3663674 T T T T T T T T G G T T T T T T T T G G
23 chr23_3675023 0 3675023 C C C C C C C C G G C C C C C C C C G G
23 chr23_3676417 0 3676417 T T T T T T T T G G G G T T T T T T G G
23 chr23_3708648 0 3708648 G G G G G G G G C G G G G G G G G G G G
23 chr23_3749298 0 3749298 T T G T T T T T T T T T T T T T T T T T
23 chr23_3794558 0 3794558 G G G G G G G G G G C G G G G G G G G G
23 chr23_3805798 0 3805798 A A A A A A A A A A A A A A A A A C A A
23 chr23_3812478 0 3812478 G G G G G G G G G G G G G G G G T T G G
23 chr23_3824124 0 3824124 A A A A A A A A T T T T A A A A A A T T
23 chr23_3850123 0 3850123 C C C C C C C C C C C C A A C C A A C C
23 chr23_3851180 0 3851180 G G G G G G G G T T T T G G G G G G T T
23 chr23_3852858 0 3852858 C C C C C C C C C C C C C C G G C C C C
23 chr23_3860501 0 3860501 T T T T T T T T T T T T A T T T T T T T
23 chr23_3887610 0 3887610 T T T T T T T T T T T T G T T T T T T T
23 chr23_3888545 0 3888545 C C G G G G C C G G G G G G G G G G G G
23 chr23_3897385 0 3897385 G G G G G G G G C C C C G G G G G G C C
23 chr23_3897992 0 3897992 C C C C G G C C C C C C C C C C C C C C
23 chr23_3902750 0 3902750 G G G G C C G G G G G G G G G G G G G G
23 chr23_3910401 0 3910401 A A A A A A A A C C C C A A A A A A C C
23 chr23_3914966 0 3914966 C C C C C C C C G G G G C C C C C C G G
23 chr23_3920826 0 3920826 A A A A A A A A A A A A A A A C A A A A
23 chr23_3923965 0 3923965 G G G G G G G G C C C C G G G G G G C C
23 chr23_3937553 0 3937553 A A A A A A A A C C C C A A A A A A C C
23 chr23_3939378 0 3939378 C C G G G G C C G G G G G G G G G G G G
23 chr23_3989584 0 3989584 C G C C C C C C C C C C C C C C C C C C
23 chr23_3993390 0 3993390 A A A A A A A A A A A A A C A A A A A A
23 chr23_4013213 0 4013213 A A A T A T A A A A A A A A A A A A A A
23 chr23_4017834 0 4017834 G G G G G G G G C C C C G G G G G G C C
23 chr23_4025883 0 4025883 A A A A A A A A A A A A A A A A A T A A
23 chr23_4057312 0 4057312 C C C C C C C C A A A A C C C C C C A A
23 chr23_4063654 0 4063654 A A T T T T A A A A A A A A A A A A A A
23 chr23_4118722 0 4118722 C C C C C C C C C C C C A C C C C C C C
23 chr23_4139129 0 4139129 G G G G G G G G G T G G G G G G G G G G
23 chr23_4151569 0 4151569 C C C C C C C C G G C G C C C C C C C C
23 chr23_4182540 0 4182540 A A A A A A A A A T A T A A A A A A T T
23 chr23_4182897 0 4182897 T T T T T T T T G G G G T T T T T T G G
23 chr23_4201897 0 4201897 C C C C C C C C A C A A C C C C C C A A
23 chr23_4247662 0 4247662 C C C C C C C C C G C G C C C C C C C C
23 chr23_4251420 0 4251420 T T T T T T T T A A A A T T T T T T A A
23 chr23_4256044 0 4256044 A A A A A A A A A A A A C C A A A A A A
23 chr23_4264695 0 4264695 A A A A A A A A A A A A A A A A T T A A
23 chr23_4326361 0 4326361 A A A A A A A A T T T T A A A A A A T T
23 chr23_4346948 0 4346948 C C C C C C C C G G G G C C C C C C G G
23 chr23_4390454 0 4390454 G G G G G G G G G T G G G T G G G G G G
23 chr23_4394375 0 4394375 C C C C C C C C C G C C C C C C C C C C
23 chr23_4400000 0 4400000 T T G G G G T T G G G G G G G G G G G G
23 chr23_4433383 0 4433383 G G G G G G G G C C C C G G G G G G C C
23 chr23_4438211 0 4438211 T T T T T T T T T T T T T T G G T T T T
23 chr23_4453343 0 4453343 T T T T T T T T A A A A T T T T T T A A
23 chr23_4457115 0 4457115 A C C C C C C C C C C C C C C C C C C C
23 chr23_4464272 0 4464272 T T T T T T T T A A A A T T T T T T A A
23 chr23_4468287 0 4468287 G G G G G G G G G G G G T T T T T T G G
23 chr23_4478064 0 4478064 T T T T T T T T A T T T T T T T T T T T
23 chr23_4478245 0 4478245 C C C C C C C C A C C C C C C C C C C C
23 chr23_4479253 0 4479253 G G T T G G G G G G G G G G G G G G G G
23 chr23_4483093 0 4483093 C C C C C C A A C C C C C C C C C C C C
23 chr23_4486246 0 4486246 T T A A A A T T T T T T T T T T T T T T
23 chr23_4495153 0 4495153 T T T T T T T T A A A A T T T T T T A A
23 chr23_4551546 0 4551546 G G G G G G G G G G G G C C G G G G G G
23 chr23_4553181 0 4553181 G G G G G G G G C C C C G G G G G G C C
23 chr23_4557575 0 4557575 T T G G G G T T T T T T T T T T T T T T
23 chr23_4575664 0 4575664 G G G G G G T T G G G G G G G G G G G G
23 chr23_4638280 0 4638280 A A A A A A A A A A A A C C A A A A A A
23 chr23_4642784 0 4642784 T T T T T T T T T T T T T T T T G G T T
23 chr23_4675899 0 4675899 C C C C C C C C C C C C C C C C G G C C
23 chr23_4679775 0 4679775 C C C C C C C C C C C G C C C C C C C C
23 chr23_4704182 0 4704182 G G G G G G G G C C C C G G G G G G C C
23 chr23_4743600 0 4743600 G G G G C G G G G G G G G G G G G G G G
23 chr23_4753499 0 4753499 C C A A A A C C A A A A A A A A A A A A
23 chr23_4762211 0 4762211 A A A A A A A A A A A C A A A A A A A A
23 chr23_4762987 0 4762987 G G T T G T G G G G G G G G G G G G G G
23 chr23_4766902 0 4766902 A A A A A C A A A A A A A A A A A A A A
23 chr23_4779299 0 4779299 C C C C C C C C G G G G C C C C C C G G
23 chr23_4799132 0 4799132 A A A A A A A A C C C C A A A A A A C C
23 chr23_4802293 0 4802293 T T T T A T T T T T T T T T T T T T T T
23 chr23_4810851 0 4810851 C C C C C C C C C C C C A A C C C C C C
23 chr23_4811461 0 4811461 G G G G G G C C G G G G G G G G G G G G
23 chr23_4812684 0 4812684 G G G G G G G G T T T T G G G G G G T T
23 chr23_4822003 0 4822003 T T T T T T T T T T T T G T T T T T T T
23 chr23_4852754 0 4852754 G G G G G G G G G G G G G G G G T T G G
23 chr23_4882767 0 4882767 C C C C C C C C A A A A C C C C C C A A
23 chr23_4891754 0 4891754 A A A A A A A A C C C C A A A A A A C C
23 chr23_4893667 0 4893667 G G G G G G G G C C C C G G G G G G C C
23 chr23_4906406 0 4906406 C C C C C C C C G G G G C C C C C C G G
23 chr23_4925962 0 4925962 G G G G G G G G G G C C G G G G G G G G
23 chr23_4934938 0 4934938 A A T T T T A A T T T T T T T T T T T T
23 chr23_4935227 0 4935227 C C G G G G C C G G G G G G G G G G G G
23 chr23_4937725 0 4937725 T T T T T T T T G G G G T T T T T T G G
23 chr23_4940146 0 4940146 C C C C C C C C C C C C G G C C C C C C
23 chr23_4945628 0 4945628 G G C C C C G G C C C C C C C C C C C C
23 chr23_4957495 0 4957495 C C C C C C C C C C C C A A C C C C C C
23 chr23_4970260 0 4970260 T T T T T T T T T T T T T T G G T T T T
23 chr23_4977400 0 4977400 A A A A A A A A A T A T A A A A A A T T
23 chr23_4988536 0 4988536 C C C C C C C C C C C C C C G G C C C C
23 chr23_4992936 0 4992936 G G G G G G G G G G G G G G G G T T G G
23 chr23_4996784 0 4996784 A A A A A A A A C C C C A A A A A A C C
23 chr23_5013306 0 5013306 G G G G G G G G C G C G G G G G G G G G
23 chr23_5018828 0 5018828 G G G G G G G G G G G G G T G G G G G G
23 chr23_5049492 0 5049492 C C C C C C C C C C C C C C C C A A C C
23 chr23_5054166 0 5054166 G G G G G G G G C C C C G G G G G G C C
23 chr23_5056522 0 5056522 T T T T T T T T G T G G T T T T T T G G
23 chr23_5057435 0 5057435 A A A A A A A A C C C C A A A A A A C C
23 chr23_5082204 0 5082204 A A A A A A A A A A A A A A A A T T A A
23 chr23_5089178 0 5089178 A A A A A C A A A A A A A A A A A A A A
23 chr23_5131665 0 5131665 G G G G G G G G G G G G C C C C G G G G
23 chr23_5139401 0 5139401 T T T T T T T T T T T T G G G G T T T T
23 chr23_5139732 0 5139732 T T T T T T T T A A A A T T T T T T A A
23 chr23_5148677 0 5148677 C C A A A A A C A A A A A A A A A A A A
23 chr23_5153655 0 5153655 G G G G G G G G C C C C G G G G G G C C
23 chr23_5156300 0 5156300 C C C C C C C C G G G G C C C C C C G G
23 chr23_5163410 0 5163410 T T T T G T T T T T T T T T T T T T T T
23 chr23_5165562 0 5165562 G G G G G G G G T T T T G G G G G G T T
23 chr23_5182406 0 5182406 C C C C C C C C C C C G C C C C C C C C
23 chr23_5186133 0 5186133 T T T T T T T T G T T T T T T T T T T T
23 chr23_5200489 0 5200489 G G T T T T G G G G G G G G G G G G G G
23 chr23_5224613 0 5224613 G G G G G G G G T T T T G G G G G G T T
23 chr23_5229087 0 5229087 T T T T T T T T T T T T G G T T T T T T
23 chr23_5237850 0 5237850 T T T T T T T T T T T T G G G G G G T T
23 chr23_5242144 0 5242144 C C G G G G C C G G G G G G G G G G G G
23 chr23_5248403 0 5248403 C G G G G G G G G G G G G G G G G G G G
23 chr23_5252738 0 5252738 T T T T T T T T T T T T T T G G T T T T
23 chr23_5273852 0 5273852 G G G G G G G G G G G G G G G G T T G G
23 chr23_5280533 0 5280533 C C C C C C C G C C C C C C C C C C C C
23 chr23_5282458 0 5282458 C C C C C C C C C C C C C C A A C C C C
23 chr23_5302915 0 5302915 G G G G G G G G G G G G C C C C C C G G
23 chr23_5307401 0 5307401 C C C C C C C C C C C C C C C C A A C C
23 chr23_5315155 0 5315155 A A A A A A A A C C C C A A A A A A C C
23 chr23_5325534 0 5325534 A A A A A A A A C C C C A A A A A A C C
23 chr23_5337934 0 5337934 A A A A A A A A A C A A A A A A A A A A
23 chr23_5345080 0 5345080 A A A A A A A A C C C C A A C C A A C C
23 chr23_5371378 0 5371378 C C C C C G C C C C C C C C C C C C C C
23 chr23_5378148 0 5378148 C C C C C C C C G G G G C C C C C C G G
23 chr23_5433943 0 5433943 G G G G G G G G G T G G G G G G G G G G
23 chr23_5467221 0 5467221 C C C C C C C C C C C C C C G G C C C C
23 chr23_5479570 0 5479570 C C C C C C C C C C C C C C A A C C C C
23 chr23_5485881 0 5485881 G G G G G G G G G G C G G G G G G G G G
23 chr23_5492721 0 5492721 T T G G G G T T G G G G G G G G G G G G
23 chr23_5523564 0 5523564 A A A A A A A A C C C C A A A A A A C C
23 chr23_5528624 0 5528624 T T T T T T T T T T A T T T T T T T T T
23 chr23_5530255 0 5530255 T T T T T T G G T T T T T T T T T T T T
23 chr23_5536106 0 5536106 G G G G G G G G G G G G G T G G G G G G
23 chr23_5540697 0 5540697 A A A A A A A A C C C C A A C C C C C C
23 chr23_5549755 0 5549755 G G G G G G C G G G G G G G G G G G G G
23 chr23_5557994 0 5557994 T T T T T T T T A A A A T T T T T T A A
23 chr23_5568648 0 5568648 G G T T G T G G T T T T G G G G G G T T
23 chr23_5572055 0 5572055 G G G G G G G G G G G G G T G G G G G G
23 chr23_5581859 0 5581859 T T T T G T T T T T T T T T T T T T T T
23 chr23_5589713 0 5589713 G G G G G G G G G G G G G G G G T T G G
23 chr23_5622666 0 5622666 A A A A A A A A C C C C A A A A A A C C
23 chr23_5652579 0 5652579 G G G G G G G G G G G G G G C G G G G G
23 chr23_5662977 0 5662977 C C C C C C C C G G G G C C C C C C G G
23 chr23_5669357 0 5669357 A A A A A A A A A A A C A A A A A A C C
23 chr23_5682265 0 5682265 C C C C C C C C C C C C C C C C A A C C
23 chr23_5696937 0 5696937 G G G G G G G G C G C C G G G G G G C C
23 chr23_5697869 0 5697869 G G G G G G G G G G G G G G G G C C G G
23 chr23_5717043 0 5717043 G G G G G G G T G G G G G G G G G G G G
23 chr23_5762463 0 5762463 G G G G G G G G C G G G G G G G G G G G
23 chr23_6060970 0 6060970 G G T T G T G G T T T T T T T T T T T T
23 chr23_6162499 0 6162499 T T T T T T T T T T T T T T T T G G T T
23 chr23_6205991 0 6205991 G G G G G G T T G G G G G G G G G G G G
23 chr23_6221812 0 6221812 C C C C C C C C C C C C C C C C A C C C
23 chr23_6261176 0 6261176 G G G G G G G G T T T T G G G G G G T T
23 chr23_6334178 0 6334178 G G G G G T G G G G G G G G G G G G G G
23 chr23_6391031 0 6391031 T T T T G T T T T T T T T T T T T T T T
23 chr23_6413428 0 6413428 T T T T G T T T T T T T T T T T T T T T
23 chr23_6417295 0 6417295 G G G G G G T T G G G G G G G G G G G G
23 chr23_6418144 0 6418144 C C C C C C C C G G G G C C C C C C G G
23 chr23_6432699 0 6432699 G G G G G G G G G G G G T T G G G G G G
23 chr23_6439554 0 6439554 A A A A A A A A A A A A A A C C A A A A
23 chr23_6465124 0 6465124 T T T T T T T T T T T T T T G G T T T T
23 chr23_6504793 0 6504793 G G G G C C G G G G G G G G G G G G G G
23 chr23_6524878 0 6524878 T T G G G G T T T T T T T T T T T T T T
23 chr23_6527535 0 6527535 A A A A A A A A A A A A A A A A A C A A
23 chr23_6535257 0 6535257 T T G G G G T T G G G G G G G G G G G G
23 chr23_6624721 0 6624721 C C G G G G G G G G G G G G G G G G G G
23 chr23_6654726 0 6654726 G G G G G G G G G G G G G G G G C G G G
23 chr23_6672187 0 6672187 C C C C C C C C A A A A C C C C C C A A
23 chr23_6704010 0 6704010 A A A A A A A A T T T T A A A A A A T T
23 chr23_6709016 0 6709016 C C C C A C C C C C C C C C C C C C C C
23 chr23_6730340 0 6730340 A A A A A A A A C C C C A A A A A A C C
23 chr23_6759536 0 6759536 A A A A A C A A A A A A A A A A A A A A
23 chr23_6761607 0 6761607 T T T T T T T T A A A A T T T T T T A A
23 chr23_6816909 0 6816909 G G C C C C G G C C C C C C C C C C C C
23 chr23_6840669 0 6840669 G G G G G G G G G G G G G G T T G G G G
23 chr23_6842047 0 6842047 C C C C C C C C C C C C C C C C A A C C
23 chr23_6860607 0 6860607 T T T T G T T T T T T T T T T T T T T T
23 chr23_6864166 0 6864166 G G G G G G G G T T T T G G G G G G T T
23 chr23_6871689 0 6871689 G G G G G G G G T T T T G G G G G G T T
23 chr23_6874580 0 6874580 C C C C C C C C C C C C C C C C A A C C
23 chr23_6877072 0 6877072 T T A A A A T T A A A A A A A A A A A A
23 chr23_6878034 0 6878034 G G G G G G G G G G G G G G T T G G G G
23 chr23_6879196 0 6879196 T T T T T T T T G G G G T T T T T T G G
23 chr23_6886886 0 6886886 G G G G G G G G T T T T G G G G G G T T
23 chr23_6940153 0 6940153 C C C C C C C C A A A A C C C C C C A A
23 chr23_7004489 0 7004489 C C C C C C C C C C C C C C C C G G C C
23 chr23_7166388 0 7166388 G G G G G G C C G G G G C C C G C C G G
23 chr23_7500747 0 7500747 G G G G G G G G G G G G G G G G C G G G
23 chr23_7508717 0 7508717 A A A A A A A A A A A A A A C C A A A A
23 chr23_7545804 0 7545804 C C C C C C C C A A A A C C C C C C A A
23 chr23_7570006 0 7570006 A A A A A T A A A A A A A A A A A A A A
23 chr23_7576562 0 7576562 G G T T G G G G G G G G G G G G G G G G
23 chr23_7592692 0 7592692 G G G G G G G T G G G G G G G G G G G G
23 chr23_7599441 0 7599441 G G G G G G G G G T G T G G G G G G G G
23 chr23_7629098 0 7629098 A A A A A A A T A A A A A A A A A A A A
23 chr23_7633731 0 7633731 G T T T T T T T G G G G T T T T T T G G
23 chr23_7681359 0 7681359 C C A A A A A A A A A C A A A A A A A A
23 chr23_7687986 0 7687986 C C A A C C C C C C C C C C C C C C C C
23 chr23_7690637 0 7690637 G G G G G G G G T T T T G G G G G G T T
23 chr23_7814874 0 7814874 A A A A A A A T A A A A A A A A A A A A
23 chr23_7825953 0 7825953 T T T T T T T T T T T T A T T T T T T T
23 chr23_7827820 0 7827820 G G C C C G G G G G G G G G G G G G G G
23 chr23_7828515 0 7828515 A A A A A A A A A A A C A A A A A A A A
23 chr23_7835097 0 7835097 A A A A A A A A C C C C A A A A A A C C
23 chr23_7852904 0 7852904 A A A A A A A A A C A C A A A A A A A A
23 chr23_7873603 0 7873603 T T T T T T T T T T T T T T T T G G T T
23 chr23_7875975 0 7875975 T T T T T T T T G T G T T T T T T T T T
23 chr23_7888286 0 7888286 T T T T T T T T T T T T T T G G T T T T
23 chr23_7899170 0 7899170 G G C C C C G G C C C C C C C C C C C C
23 chr23_7912996 0 7912996 G G G G G G G G G G G G C C G G G G G G
23 chr23_7915980 0 7915980 C C C C C C C C G G G G C C C C C C G G
23 chr23_7928060 0 7928060 A T T T T T A T T T T T T T T T T T T T
23 chr23_8126440 0 8126440 C C C C C C C C G G G G C C C C C C G G
23 chr23_8207949 0 8207949 C C C C C C C C C C C G C C C C C C C C
23 chr23_8352632 0 8352632 A A A A A A A A A C A C A A A A A A A A
23 chr23_8498106 0 8498106 C C C C C C C C G G G G C C C C C C G G
23 chr23_8547474 0 8547474 G G G G G G G G G T G G G G G G G G G G
23 chr23_8575482 0 8575482 C C A A A A A A A A A A A A A A A A A A
23 chr23_8585700 0 8585700 C C G G C G C C C C C C C C C C C C C C
23 chr23_8587755 0 8587755 C C C C C C C C C C C C C C A C C C C C
23 chr23_8588931 0 8588931 T T T T T T T T T T T T T T T T G G T T
23 chr23_8593452 0 8593452 G G G G G G G G G G G G T T T T T T G G
23 chr23_8629732 0 8629732 C C C C A C C C C C C C C C C C C C C C
23 chr23_8639334 0 8639334 T T T T T T T T T T T T T T A A T T T T
23 chr23_8658964 0 8658964 A A A A A A A A A A A A A A T T A A A A
23 chr23_8660283 0 8660283 G G G G G G G G G G G G C C C C C C G G
23 chr23_8679153 0 8679153 G G G G G G G G G G G G G G G T G G G G
23 chr23_8688701 0 8688701 A A A A A A A A C C C C A A A A A A C C
23 chr23_8694502 0 8694502 G G G G G G G G G G G G G G C C G G G G
23 chr23_8724106 0 8724106 G G G G C G G G G G G G G G G G G G G G
23 chr23_8759802 0 8759802 A C C C C C C C C C C C C C C C C C C C
23 chr23_8778278 0 8778278 C C C C C C C C G G C G C C C C C C G G
23 chr23_8803962 0 8803962 T T T T T T T T G G G G T T T T T T G G
23 chr23_8808090 0 8808090 G G G G G G G G G G G G G G C C G G G G
23 chr23_8811261 0 8811261 G G G G G G G T G G G G G G G G G G G G
23 chr23_8823977 0 8823977 C C C C C G C C C C C C C C C C C C C C
23 chr23_8836859 0 8836859 G G C C C C G G C C C C C C C C C C C C
23 chr23_8877287 0 8877287 G G G G G G G G C G G G G G G G G G G G
23 chr23_8910424 0 8910424 A A A A A A A A A A A A C C A A A A A A
23 chr23_8912429 0 8912429 C C C C C C C C C G C C C C C C C C C C
23 chr23_8936886 0 8936886 T T T T T T T T G G G G T T T T T T G G
23 chr23_8943553 0 8943553 A A A A A C A A A A A A A A A A A A A A
23 chr23_8956809 0 8956809 C C C C C C C C C C C C C C C G C C C C
23 chr23_8964359 0 8964359 G G G G G G G G C C C C G G G G G G C C
23 chr23_8971616 0 8971616 T T T T T T T T A A A T T T T T T T A A
23 chr23_8978808 0 8978808 T T T T T T T T G G G G T T T T T T G G
23 chr23_8992684 0 8992684 C C C C C C C C G G G G C C C C C C G G
23 chr23_8995743 0 8995743 C C A A A C C C A A A A C C C C C C A A
23 chr23_9002755 0 9002755 C C C C C G C C C C C C C C C C C C C C
23 chr23_9026170 0 9026170 C C C C C C C C A A A A C C C C C C A A
23 chr23_9060111 0 9060111 G G G G G T G G G G G G G G G G G G G G
23 chr23_9066509 0 9066509 G G G G G G T T G G G G G G G G G G G G
23 chr23_9076632 0 9076632 G G G G C G G G G G G G G G G G G G G G
23 chr23_9081142 0 9081142 A A A A A A A A A A A A A A A A T T A A
23 chr23_9084138 0 9084138 C C C C C C C C G G G G C C C C C C G G
23 chr23_9097390 0 9097390 C C C C C C C C A A A A C C C C C C A A
23 chr23_9110806 0 9110806 C C C C C C C C G G G G C C C C C C G G
23 chr23_9115632 0 9115632 A A A A A A A A C C C C A A A A A A C C
23 chr23_9124262 0 9124262 T T T T T T G T T T T T T T T T T T T T
23 chr23_9157364 0 9157364 G G C C C C G G C C C C C C C C C C C C
23 chr23_9184629 0 9184629 C C C C C C C C G G G G C C C C C C G G
23 chr23_9224077 0 9224077 G G G G G G G G T T T T G G G G G G T T
23 chr23_9243776 0 9243776 G G G G G G G G G G G G G G C G G G G G
23 chr23_9248081 0 9248081 G G G G G G G G C C C C G G G G G G C C
23 chr23_9263290 0 9263290 G G G G G G G G G G G G G G G G T T G G
23 chr23_9284736 0 9284736 C C C C A C C C C C C C C C C C C C C C
23 chr23_9289261 0 9289261 A A A A A A A A A T A A A A A A A A A A
23 chr23_9291322 0 9291322 G G G G G G G G G G G G G G T T G G G G
23 chr23_9295371 0 9295371 T T G G G G T T T T T T T T T T T T T T
23 chr23_9311116 0 9311116 T T T T T T T T G G G G T T T T T T G G
23 chr23_9317136 0 9317136 G G G G G G G G T T T T G G G G G G T T
23 chr23_9489384 0 9489384 C C C C C C C C G G G G C C C C C C G G
23 chr23_9490660 0 9490660 G G C C C C G G G G G G G G G G G G G G
23 chr23_9493436 0 9493436 G G C C C C C G C C C C C C C C C C C C
23 chr23_9496142 0 9496142 A A T T T T A A A A A A A A A A A A A A
23 chr23_9504357 0 9504357 T T T T T T T T G G G G T T T T T T G G
23 chr23_9506399 0 9506399 G G G G G G G G G G G G G G G G C C G G
23 chr23_9518269 0 9518269 A A A A A A A A A C A C A A A A A A C C
23 chr23_9556704 0 9556704 C C C C C C C C G G G G C C C C C C G G
23 chr23_9558998 0 9558998 G G G G G G G G G G G G C C G G G G G G
23 chr23_9574236 0 9574236 G G G G G G G G T T T T G G G G G G T T
23 chr23_9575986 0 9575986 T T A A T T T T T T T T T T T T T T T T
23 chr23_9581056 0 9581056 T T T T T T T T A A A A T T T T T T A A
23 chr23_9594027 0 9594027 C C C C C C C C A A A A C C C C C C A A
23 chr23_9603526 0 9603526 T T A A T T T T T T T T T T T T T T T T
23 chr23_9614349 0 9614349 T T T T T T T T A A A A T T T T T T A A
23 chr23_9629660 0 9629660 T T T T T T T T T T T T T T G T T T T T
23 chr23_9650965 0 9650965 C C G G G G C C G G G G G G G G G G G G
23 chr23_9691675 0 9691675 T T T T G T T T T T T T T T T T T T T T
23 chr23_9731717 0 9731717 T T T T T T T T A A A A T T T T T T A A
23 chr23_9732783 0 9732783 C C C C C G C C C C C C C C C C C C C C
23 chr23_9745933 0 9745933 A A C C A C A A C C C C A A A A A A C C
23 chr23_9774608 0 9774608 A A A A A A A A T T T T A A A A A A T T
23 chr23_9789620 0 9789620 T T T T T T T T G T G T T T T T T T G G
23 chr23_9803000 0 9803000 A A A A A A A A A A A A A A A T A A A A
23 chr23_9805881 0 9805881 A A A A A A A A A A A A T T A A A A A A
23 chr23_9812675 0 9812675 C C C C C C C C A A A A C C C C C C A A
23 chr23_9829523 0 9829523 C C C C C C C C A A A C C C C C C C A A
23 chr23_9840032 0 9840032 T T T T T T T T T T T T T T G G T T T T
23 chr23_9869630 0 9869630 T T T T T T T T G G G G T T T T T T G G
23 chr23_9890349 0 9890349 C C C C C C C C C C C C A C C C C C C C
23 chr23_9896793 0 9896793 A A T T T T A A A A A A A A A A A A A A
23 chr23_9926688 0 9926688 T T T T T T T T A A A A T T T T T T A A
23 chr23_9932247 0 9932247 C C C C A A C C A A A A A A A A A A A A
23 chr23_9978953 0 9978953 G G G G G G G G G G G G C C G G G G G G
23 chr23_9982241 0 9982241 G G G G G G T T G G G G G G G G G G G G
23 chr23_10038382 0 10038382 G G G G G G G G G G G G C C C C C C G G
23 chr23_10044909 0 10044909 A A A A A A A A A C A A A A A A A A A A
23 chr23_10127364 0 10127364 G G G G G G G G T T T T G G G G G G T T
23 chr23_10134456 0 10134456 T T T T T T T T T T T T T T T T G G T T
23 chr23_10155744 0 10155744 A A C C C C A A C C C C A A A A C C C C
23 chr23_10198070 0 10198070 T T T T T T T T A A A A T T T T T T A A
23 chr23_10214691 0 10214691 G G G G G G G G T T T T G G G G G G T T
23 chr23_10253963 0 10253963 C C C C C C C C C C C C C C G G C C C C
23 chr23_10266240 0 10266240 C C C C C C C C A A A A C C C C C C A A
23 chr23_10279826 0 10279826 G G G G G G G G G G G G G G C G G G G G
23 chr23_10311216 0 10311216 A A T T T T A A T T T T T T T T T T T T
23 chr23_10336432 0 10336432 G G C G G G G G G G G G G G G G G G G G
23 chr23_10363458 0 10363458 A A A A A A A A C C C C A A A A A A C C
23 chr23_10367971 0 10367971 C C G G C C C C C C C C C C C C C C C C
23 chr23_10382165 0 10382165 G G G G G G G G G G G G T T T T T T G G
23 chr23_10385386 0 10385386 A A A A C C A A A A A A A A A A A A A A
23 chr23_10391203 0 10391203 A A A T A A A A A A A A A A A A A A A A
23 chr23_10398118 0 10398118 A A A A A A A A A A A A A A A A C C A A
23 chr23_10404720 0 10404720 T T T T T T T T A A A A T T T T T T A A
23 chr23_10405776 0 10405776 A A A A A A A A T T T T A A A A A A T T
23 chr23_10415149 0 10415149 C C C C A C C C A A A A A A A A A A A A
23 chr23_10415288 0 10415288 G G G G G G G G G G G G G G G G T T G G
23 chr23_10416579 0 10416579 C C C G C C C C C C C C C C C C C C C C
23 chr23_10428459 0 10428459 A A A A A A A A A A A A A A A A C C A A
23 chr23_10434282 0 10434282 T T T T T T T T G G G G T T T T T T G G
23 chr23_10459714 0 10459714 T T T T T T G G T T T T T T T T T T T T
23 chr23_10492884 0 10492884 A A T T A T A A T T T T T T T T T T T T
23 chr23_10563263 0 10563263 A A A A A A A A C C C C A A A A A A C C
23 chr23_10565760 0 10565760 G G G G C G G G G G G G G G G G G G G G
23 chr23_10568494 0 10568494 T T T T G T T T T T T T T T T T T T T T
23 chr23_10570052 0 10570052 C C C C C C C C C C C C C C C C G G C C
23 chr23_10599722 0 10599722 C C C C C C C C A A A A A A A A A A A A
23 chr23_10610409 0 10610409 T T T T T T T T A A A A T T T T T T A A
23 chr23_10612473 0 10612473 A A A A A A A A A A A A A A A A T T A A
23 chr23_10625513 0 10625513 T T G G G G G G G G G G G G G G G G G G
23 chr23_10652484 0 10652484 A A A A A A A A A A A A A A C C A A A A
23 chr23_10687007 0 10687007 T T G G G G G G G G G G G G G G G G G G
23 chr23_10693502 0 10693502 C C C C C C C C C C C C C C G G C C C C
23 chr23_10695710 0 10695710 G G G G G G G G T T T T G G G G G G T T
23 chr23_10710382 0 10710382 C C A A A A C C A A A A A A A A A A A A
23 chr23_10711110 0 10711110 G G G G G G G G T T T T G G G G G G T T
23 chr23_10722184 0 10722184 T T T T T T T T G G G G T T T T T T G G
23 chr23_10723967 0 10723967 T T T T T T T T G G G G T T T T T T G G
23 chr23_10743125 0 10743125 T T T T T T T T G G T T T T T T T T G G
23 chr23_10753182 0 10753182 G G G G G G G G G G G G G G C G G G G G
23 chr23_10767523 0 10767523 T T T T T T T T T T T T G T T T T T T T
23 chr23_10791629 0 10791629 G G G G G G G G C C C C G G G G G G C C
23 chr23_10791944 0 10791944 T T T T G T T T T T T T T T T T T T T T
23 chr23_10794589 0 10794589 G G G G G G G G G G G G C C G G G G G G
23 chr23_10797650 0 10797650 C C C C C C C C C C G G C C C C C C C C
23 chr23_10810863 0 10810863 T T G G G G T T G G G G G G G G G G G G
23 chr23_10811369 0 10811369 C C G G G G C C G G G G G G G G G G G G
23 chr23_10830413 0 10830413 T T T T T T T T A A A A T T T T T T A A
23 chr23_10839164 0 10839164 A A A A A A A A A A A T A A A A A A A A
23 chr23_10853608 0 10853608 T T A A A A T T A A A A A A A A A A A A
23 chr23_10856226 0 10856226 G G G G G G G G G G G G C G G G G G G G
23 chr23_10859258 0 10859258 A A A A A A A A A A A A A A A A C C A A
23 chr23_10864672 0 10864672 G G G G G G G G G G G G C G G G G G G G
23 chr23_10872561 0 10872561 C C C C C C C C G G G G C C C C C C G G
23 chr23_10877457 0 10877457 C C C C C G C C C C C C C C C C C C C C
23 chr23_10896816 0 10896816 T T T T T T A A T T T T T T T T T T T T
23 chr23_10902340 0 10902340 G G G G G G G G G G G G G G G G C C G G
23 chr23_10904973 0 10904973 C C C C C C C C C G C C C C C C C C C C
23 chr23_10928927 0 10928927 A A A A A A A A A A A A A T A A A A A A
23 chr23_11009462 0 11009462 T T T T T T T T T T G T T T T T T T T T
23 chr23_11014455 0 11014455 A A A A A A A A A A A A A A A T A A A A
23 chr23_11022684 0 11022684 G G G G G G T T G G G G G G G G G G G G
23 chr23_11038892 0 11038892 A A T T A A A A T T T T A A A A A A T T
23 chr23_11045250 0 11045250 G G C C G G G G G G G G G G G G G G G G
23 chr23_11057662 0 11057662 G G G G T T G G G G G G G G G G G G G G
23 chr23_11141617 0 11141617 A A A A A A A A T T T T A A A A A A T T
23 chr23_11143048 0 11143048 G G G G G G G G G G C G G G G G G G G G
23 chr23_11162861 0 11162861 T T T T T T T T A A A A T T T T T T A A
23 chr23_11187114 0 11187114 T T T T T T T T A T T T T T T T T T T T
23 chr23_11191182 0 11191182 G G C C C C G G C C C C C C C C C C C C
23 chr23_11209912 0 11209912 G G G G G G G G C C C C G G G G G G C C
23 chr23_11210407 0 11210407 T T T T T T T T A A A A T T T T T T A A
23 chr23_11250587 0 11250587 C C C C C C C C C G C G C C C C C C C C
23 chr23_11268605 0 11268605 C C C C C C C C C C C C C C C C C G C C
23 chr23_11272537 0 11272537 A A A A A A A A A A A A A A A A T T A A
23 chr23_11275030 0 11275030 A A A A A A A C A A A A A A A A A A A A
23 chr23_11276677 0 11276677 G T G G G G G G G G G G G G G G G G G G
23 chr23_11277291 0 11277291 A A A A A A A A T T T T A A A A A A T T
23 chr23_11285873 0 11285873 C C C C C C C C G G G G C C C C C C G G
23 chr23_11288099 0 11288099 T T T T T T T T T T T T T T T T A T T T
23 chr23_11292410 0 11292410 A A A A A A A A C C C C A A A A A A C C
23 chr23_11295300 0 11295300 G G T T T T G G T T T T T T T T T T T T
23 chr23_11309704 0 11309704 T T T T T T T T T T T T T T T T G T T T
23 chr23_11356004 0 11356004 C C C C C C A A C C C C C C C C C C C C
23 chr23_11384303 0 11384303 A A A A A A A A C C C C A A A A A A C C
23 chr23_11400022 0 11400022 G G G G G G G G T T T T G G G G G G T T
23 chr23_11415106 0 11415106 G G G G G G C G G G G G G G G G G G G G
23 chr23_11433473 0 11433473 A A A A A A A A T T T T A A A A A A T T
23 chr23_11433611 0 11433611 C C C C C C C C G G G G C C C C C C G G
23 chr23_11435450 0 11435450 C C C C C C C C C G C G C C C C C C G G
23 chr23_11438398 0 11438398 T T T T T T T T G G G G T T T T T T G G
23 chr23_11442396 0 11442396 T T T T T T T T T T T T G G G G G T T T
23 chr23_11445102 0 11445102 T T T T G G T T T T T T T T T T T T T T
23 chr23_11447970 0 11447970 G G G G G G G G G G G G C G G G G G G G
23 chr23_11456230 0 11456230 C C C C C C C C G G G G C C C C C C C C
23 chr23_11481574 0 11481574 T T T T T T T T A A A A T T T T T T A A
23 chr23_11482785 0 11482785 T T T T T T T T G G G G T T T T T T G G
23 chr23_11495167 0 11495167 T T T T T T T T A A A A T T T T T T A A
23 chr23_11500070 0 11500070 T T T T T T T T G G G G T T T T T T G G
23 chr23_11528797 0 11528797 C C C C A C C C C C C C C C C C C C C C
23 chr23_11542652 0 11542652 T T T T A A T T T T T T T T T T T T T T
23 chr23_11548116 0 11548116 T T T T T T T T G G G G G G G G G G G G
23 chr23_11560032 0 11560032 C C C C C C C C C C C C A C C C C C C C
23 chr23_11563278 0 11563278 G G G G G G G G T T T T G G G G G G T T
23 chr23_11582425 0 11582425 T T T T T T T T T T T T T T T T G G T T
23 chr23_11586506 0 11586506 A A A A A A A A A A A A A C A A A A A A
23 chr23_11589307 0 11589307 C C C C C C C G C C C C C C C C C C C C
23 chr23_11606191 0 11606191 A A A A A A A A C C C C A A A A A A C C
23 chr23_11621028 0 11621028 T T T T T T A A T T T T T T T T T T T T
23 chr23_11635919 0 11635919 A A A A A A A A C C C C A A A A A A C C
23 chr23_11653304 0 11653304 C C C C C C C C C G C C C C C C C C C C
23 chr23_11681283 0 11681283 T T T T T T T T G G G G T T T T T T G G
23 chr23_11683989 0 11683989 T T T T A T T T T T T T T T T T T T T T
23 chr23_11716299 0 11716299 G G C C C C G G C C C C C C C C C C C C
23 chr23_11723383 0 11723383 C C A A A A C C A A A A A A A A A A A A
23 chr23_11723469 0 11723469 A C A A A A A A A A A A A A A A A A A A
23 chr23_11748343 0 11748343 A A A A A C A A A A A A A A A A A A A A
23 chr23_11756354 0 11756354 A A A A A A A A A A A A A C A A A A A A
23 chr23_11763526 0 11763526 A A A A A A A A A A A A A C A A A A A A
23 chr23_11800228 0 11800228 A A A A A A T T A A A A A A A A A A A A
23 chr23_11827703 0 11827703 C C C C C C C C C C C C C G C C C C C C
23 chr23_11834357 0 11834357 A A A A A A A A A A C C A A A A A A A A
23 chr23_11849280 0 11849280 G G G G G G G T G G G G G G G G G G G G
23 chr23_11891746 0 11891746 G G C G G G G G G G G G G G G G G G G G
23 chr23_11892161 0 11892161 A A A A A A A A A A A A A A A A C C A A
23 chr23_11899107 0 11899107 C C C C C C C C A C A C C C C C C C C C
23 chr23_11925674 0 11925674 C C A A A A C C C C C C C C C C C C C C
23 chr23_11941851 0 11941851 C C C C C C C C G G G G C C C C C C G G
23 chr23_11947922 0 11947922 C C C C C C C C C C C C C G C C C C C C
23 chr23_11958592 0 11958592 C C A A A A A C A A A A A A A A A A A A
23 chr23_11966664 0 11966664 T T T T T T T T T T T T T T T T A A T T
23 chr23_11983723 0 11983723 G G G G G G G G C C C C G G G G G G C C
23 chr23_11997141 0 11997141 T T T T T T T T T T T T T T A T T T T T
23 chr23_12001800 0 12001800 A T T T T T T T T T T T T T T T T T T T
23 chr23_12038883 0 12038883 C C C C C C C C C C A A C C C C C C C C
23 chr23_12053438 0 12053438 G G G G G G G G G G T T G G G G G G G G
23 chr23_12082547 0 12082547 C C C C C C C C C C C C C C C G C C C C
23 chr23_12091394 0 12091394 C C C C C C C C A A A A C C C C C C A A
23 chr23_12123561 0 12123561 C C C C C C C C C C C C C C C C A A C C
23 chr23_12150508 0 12150508 T T T T T T T T A T T T T T T T T T T T
23 chr23_12177373 0 12177373 T T T T T T T T G G G G T T T T T T G G
23 chr23_12182307 0 12182307 A A A A A A C C A A A A A A A A A A A A
23 chr23_12200173 0 12200173 C C C C C C C C A A A A C C C C C C A A
23 chr23_12203814 0 12203814 T T T T T T T T T T G T T T T T T T T T
23 chr23_12243524 0 12243524 A A A A A A A C A A A A A A A A A A A A
23 chr23_12244385 0 12244385 C C C C C C C C C C C C C C C C G G C C
23 chr23_12291097 0 12291097 T T G T T T T T T T T T T T T T T T T T
23 chr23_12298494 0 12298494 T T T T T T T T T T T T A A T T T T T T
23 chr23_12303537 0 12303537 C C C C C C C C A A A A A A A A A A A A
23 chr23_12319479 0 12319479 C C C C C C C C C C C C C C A C C C C C
23 chr23_12328142 0 12328142 T T G G T T T T T T T T T T T T T T T T
23 chr23_12334175 0 12334175 T T G G G G T T G T G G G G G G G G G G
23 chr23_12363312 0 12363312 A A C C C C A A C C C C C C C C C C C C
23 chr23_12390876 0 12390876 G G G G G G G G G G G G C G G G G G G G
23 chr23_12406428 0 12406428 A A A A A A A A A A A A A A A A T T A A
23 chr23_12417768 0 12417768 T T G G G G T T T T T T T T T T T T T T
23 chr23_12473855 0 12473855 A A A A A A A A A T A T A A A A A A A A
23 chr23_12527784 0 12527784 T T T T T T T T A A A A T T T T T T A A
23 chr23_12538014 0 12538014 T T T T T T T T T T A T T T T T T T T T
23 chr23_12555242 0 12555242 T T T T T T T T G T G G T T T T T T G G
23 chr23_12558903 0 12558903 T T T T T T A T T T T T T T T T T T T T
23 chr23_12564681 0 12564681 T T T T T T T T T T T T T T T T G G T T
23 chr23_12594504 0 12594504 A A C C C C A A A A A A A A A A A A A A
23 chr23_12598475 0 12598475 T T T T T T T T A A A A T T T T T T A A
23 chr23_12601099 0 12601099 C C C C C C C C A C C C C C C C C C C C
23 chr23_12616012 0 12616012 T T A A A A T T A A A A A A A A A A A A
23 chr23_12628711 0 12628711 G G G T G G G G G G G G G T G G G G G G
23 chr23_12631061 0 12631061 G G G G G G G G C C C C G G G G G G C C
23 chr23_12640252 0 12640252 C C C C C C C C C C C C C G C C C C C C
23 chr23_12640362 0 12640362 T T T T T T T T G G G G T T T T T T G G
23 chr23_12661056 0 12661056 C C C C C C C C G G G G C C C C C C G G
23 chr23_12664857 0 12664857 G G G G G G G G T T T T G G G G G G T T
23 chr23_12679388 0 12679388 C C C C A A C C A A A A C C C C C C A A
23 chr23_12706932 0 12706932 G G G G G G G G T T T T G G G G G G T T
23 chr23_12729757 0 12729757 C C C C C C C C C C C C C C C G C C C C
23 chr23_12743518 0 12743518 G G G G G G G G G T G G G G G G G G T T
23 chr23_12753001 0 12753001 A A A A A A A A A C A A A A A A A A C C
23 chr23_12784854 0 12784854 A A A A A A A A C C C C A A A A A A C C
23 chr23_12793378 0 12793378 T T T T T T T T T T T T A T T T T T T T
23 chr23_12814950 0 12814950 T T A A A A A A A A A A A A A A A A A A
23 chr23_12833529 0 12833529 G G G G G G G G G G G T G G G G G G G G
23 chr23_12850678 0 12850678 T T T T T T T T G G G G T T T T T T G G
23 chr23_12855885 0 12855885 G G G G G G G G C C C C G G G G G G C C
23 chr23_12856296 0 12856296 T T T T A A T T T T T T T T T T T T T T
23 chr23_12890874 0 12890874 G G G G G G G G C C C C G G G G G G C C
23 chr23_12904923 0 12904923 G G G G G G G G T T T T G G G G G G T T
23 chr23_12916129 0 12916129 A C C C C C C C C C C C C C C C C C C C
23 chr23_12932426 0 12932426 G G G G G G G G T T T T G G G G G G T T
23 chr23_12965261 0 12965261 C C C C C C C C C C C C C C A A C C C C
23 chr23_12969687 0 12969687 G G G G G G G G G G G G G G C G G G G G
23 chr23_12971141 0 12971141 C C C C A C C C C C C C C C C C C C C C
23 chr23_12976800 0 12976800 A A A A A C A A A A A A A A A A A A A A
23 chr23_12986299 0 12986299 C C C C C C C C G G G G C C C C C C G G
23 chr23_13003651 0 13003651 A A A A A A A A C C C C A A A A A A C C
23 chr23_13006074 0 13006074 G G T T T T G G T T T T T T T T T T T T
23 chr23_13009600 0 13009600 G G G G G G G G C C G G G G G G G G G G
23 chr23_13011590 0 13011590 G G G G G G G G C C C C G G G G G G C C
23 chr23_13033764 0 13033764 C C C C C C C C C C C C C G C C C C C C
23 chr23_13035725 0 13035725 T T T T T T A A T T T T T T T T T T T T
23 chr23_13045115 0 13045115 C C C C C C C C C C C C C C G G C C C C
23 chr23_13068223 0 13068223 C C C C C C C C G G G G C C C C C C G G
23 chr23_13086651 0 13086651 A C C C C C C C C C C C C C C C C C C C
23 chr23_13100649 0 13100649 A A A A A A A A T T T T A A A A A A T T
23 chr23_13105647 0 13105647 T T T T T T T T A A A A T T T T T T A A
23 chr23_13111516 0 13111516 G G G G G G G G G G C C G G G G G G G G
23 chr23_13131861 0 13131861 C C C C A C C C C C C C C C C C C C C C
23 chr23_13138257 0 13138257 G G G G C G G G G G G G G G G G G G G G
23 chr23_13141739 0 13141739 G G G G G T G G G G G G G G G G G G G G
23 chr23_13197379 0 13197379 T T T T T T T T A A A A T T T T T T A A
23 chr23_13198437 0 13198437 T T T T T T T T G T T T T T T T T T T T
23 chr23_13206186 0 13206186 A A A A A A A A C C C C A A A A A A C C
23 chr23_13247157 0 13247157 G G T T T T G T T T T T T T T T T T T T
23 chr23_13259615 0 13259615 A A A C A A A A A A A A A A A A A A A A
23 chr23_13263929 0 13263929 C C C C C C C C A A A A C C C C C C A A
23 chr23_13266906 0 13266906 A A A A A A A A C C C C A A A A A A C C
23 chr23_13274430 0 13274430 G G G G G T G G G G G G G G G G G G G G
23 chr23_13277124 0 13277124 G G G G G G G G T T T T G G G G G G T T
23 chr23_13301781 0 13301781 C C C C C C C C C C C C G G C C C C C C
23 chr23_13308496 0 13308496 C G C C C C C C C C C C C C C C C C C C
23 chr23_13312017 0 13312017 G G G G G G G G G G G G G G G G T T G G
23 chr23_13315613 0 13315613 C C C C C C C C C C C C C C G G C C C C
23 chr23_13326733 0 13326733 T T T T T T T T G G G G T T T T T T G G
23 chr23_13329101 0 13329101 G G G G G G G G G G G G G G G G C G G G
23 chr23_13340142 0 13340142 C C A A A A C C A A A A A A A A A A A A
23 chr23_13347180 0 13347180 T T T T T T T T A A A A T T T T T T A A
23 chr23_13365855 0 13365855 A A A A A A A A C C C C A A A A A A C C
23 chr23_13374118 0 13374118 G G G G G G G G T T G G G G G G G G G G
23 chr23_13378535 0 13378535 A A C C C C A A C C C C C C C C C C C C
23 chr23_13380107 0 13380107 T T T T T T T T G T T T T T T T T T T T
23 chr23_13385914 0 13385914 C C C C C C C C G G G G C C C C C C G G
23 chr23_13388286 0 13388286 G G G G G G G G G G G G G G G T G G G G
23 chr23_13392779 0 13392779 C C C C C C C C G G G G C C C C C C G G
23 chr23_13406261 0 13406261 C C C C C C C C A A A A C C C C C C A A
23 chr23_13409001 0 13409001 T T T T T T T T A T T T T T T T T T T T
23 chr23_13433265 0 13433265 G G G G G G G G C C C C G G G G G G C C
23 chr23_13451776 0 13451776 C C C C C C C C C G C C C C C C C C C C
23 chr23_13456215 0 13456215 A A A A A A A A A A A A A C A A A A A A
23 chr23_13460613 0 13460613 T T T T T T T T A A A A T T T T T T A A
23 chr23_13463129 0 13463129 G G G G G G G G C G G G G G G G G G G G
23 chr23_13487431 0 13487431 A A A A A A A A C C C C A A A A A A C C
23 chr23_13496363 0 13496363 G G T T T T G G T T T T T T T T T T T T
23 chr23_13502930 0 13502930 T T T T T T T T T T T T G T T T T T T T
23 chr23_13521253 0 13521253 T T T T T T T T T T T T A T T T T T T T
23 chr23_13567711 0 13567711 C C C C C C C C C C A A C C C C C C C C
23 chr23_13597598 0 13597598 T T T T T T T T G G G G T T T T T T G G
23 chr23_13628580 0 13628580 G G G G G T G G G G G G G G G G G G G G
23 chr23_13637942 0 13637942 C C C C A C C C C C C C C C C C C C C C
23 chr23_13640344 0 13640344 A A A C A A A A A A A A A A A A A A A A
23 chr23_13683777 0 13683777 G G G G G G G G C C C C G G G G G G C C
23 chr23_13710597 0 13710597 G G G G G G G G G G G G C C G G G G G G
23 chr23_13737357 0 13737357 A A C C A A A A C C C C C C C C C C C C
23 chr23_13760762 0 13760762 T T T T T T T T G G G G T T T T T T G G
23 chr23_13801750 0 13801750 C C C C C C A A C C C C C C C C C C C C
23 chr23_13858781 0 13858781 G G G G G G G G G T G G G G G G G G T T
23 chr23_13921509 0 13921509 C C C C A C C C C C C C C C C C C C C C
23 chr23_13931211 0 13931211 G G G G G G G G T T T T G G G G G G T T
23 chr23_13941613 0 13941613 G G G G G G G G C C C C G G G G G G C C
23 chr23_13977921 0 13977921 G G G G G G G G T T T T G G G G G G T T
23 chr23_13986176 0 13986176 T T T T T T T T T T T T T T G G T T T T
23 chr23_13992376 0 13992376 A A A A A A A A A A A A A A A C A A A A
23 chr23_13992437 0 13992437 G G G G G G G G T T G G G G G G G G G G
23 chr23_14008803 0 14008803 T T T T T T T T G G G G T T T T T T G G
23 chr23_14035553 0 14035553 A A T T T T A A T T T T T T T T T T T T
23 chr23_14071796 0 14071796 G G G G G G G G T T T T G G G G G G T T
23 chr23_14076240 0 14076240 G G G G G G G G G T G G G G G G G G G G
23 chr23_14107705 0 14107705 C C C C C C C C A A A A C C C C C C A A
23 chr23_14131964 0 14131964 C C C C A C C C C C C C C C C C C C C C
23 chr23_14140043 0 14140043 T T T T G T T T T T T T T T T T T T T T
23 chr23_14140259 0 14140259 A A A A A A A A A A A A T T A A A A A A
23 chr23_14148148 0 14148148 A A A A A A A C A A A A A A A A A A A A
23 chr23_14164234 0 14164234 G G G G G G G G T T T T G G G G G G T T
23 chr23_14166861 0 14166861 G G G G G G G G G G G G G G C C C C G G
23 chr23_14180418 0 14180418 C C C C C C C C G G G G C C C C C C G G
23 chr23_14190069 0 14190069 C C C C C C C C A A A A C C C C C C A A
23 chr23_14198622 0 14198622 A A A A A A A A C C C C A A A A A A C C
23 chr23_14238478 0 14238478 G T G G G G T T G G G G G G G G G G G G
23 chr23_14286481 0 14286481 T T T T T T G T T T T T T T T T T T T T
23 chr23_14290918 0 14290918 T T T T T T T T T T T T T T T T G G T T
23 chr23_14315415 0 14315415 C C C C C C C C A A A A C C C C C C A A
23 chr23_14334997 0 14334997 T T T T T T G T T T T T T T T T T T T T
23 chr23_14410032 0 14410032 G G G G G G G G C C C C G G G G G G C C
23 chr23_14440570 0 14440570 C C C C C C C C G G G G C C C C C C G G
23 chr23_14484722 0 14484722 G G G G G T G G G G G G G G G G G G G G
23 chr23_14491289 0 14491289 A A A A A A A A T T A T A A A A A A T T
23 chr23_14503054 0 14503054 A A A A A A A A C C C C A A A A A A C C
23 chr23_14504867 0 14504867 G G G T G T G G G G G G G G G G G G G G
23 chr23_14527582 0 14527582 A T A A A A A T A A A A A A A A A A A A
23 chr23_14530317 0 14530317 T T T T T T T T A A A A T T T T T T A A
23 chr23_14555551 0 14555551 C C C C C C C C C G G G C C C C C C C C
23 chr23_14558092 0 14558092 G G G G G G G G C G C G G G G G G G C C
23 chr23_14559359 0 14559359 G G T T T T G G G G G G G G G G G G G G
23 chr23_14579680 0 14579680 C C C C C C C C G G G G C C C C C C G G
23 chr23_14583705 0 14583705 T T T T T T T T G T G T T T T T T T G G
23 chr23_14586899 0 14586899 A A A A A A A T A A A A A A A A A A A A
23 chr23_14589805 0 14589805 C C C C C G C C C C C C C C C C C C C C
23 chr23_14590521 0 14590521 T T T T T T T T G G G G T T T T T T G G
23 chr23_14615300 0 14615300 A A A A A A T T A A A A A A A A A A A A
23 chr23_14623883 0 14623883 C C C C A C C C C C C C C C C C C C C C
23 chr23_14637759 0 14637759 A A A A A A A A A A A A A T A A A A A A
23 chr23_14656973 0 14656973 C C C G C G C C C C C C C C C C C C C C
23 chr23_14660350 0 14660350 A A A A A A A A T T T T A A A A A A T T
23 chr23_14664435 0 14664435 C C G G C G C C G G G G C G C C C C G G
23 chr23_14664900 0 14664900 C C C C C C C C C C C C C C C C G G C C
23 chr23_14668336 0 14668336 C C C C C C C C A A A A C C C C C C A A
23 chr23_14731651 0 14731651 C C G G C C C C C C C C C C C C C C C C
23 chr23_14733270 0 14733270 A A A A A A A A A A A A C C A A A A A A
23 chr23_14761602 0 14761602 A A A A A A A A C C C C A A A A A A C C
23 chr23_14779421 0 14779421 G G G G G G G G G G C C G G G G G G G G
23 chr23_14792930 0 14792930 A A A A A A A A A A A A A A A A A T A A
23 chr23_14795376 0 14795376 A A A A A A A A T T T T A A A A A A T T
23 chr23_14815428 0 14815428 G G G G G G G G C G G G G G G G G G G G
23 chr23_14836357 0 14836357 G G G G G G G G G G T T G G G G G G G G
23 chr23_14859965 0 14859965 G G G G G G G G C G G G G G G G G G G G
23 chr23_14866100 0 14866100 A A A A A A A A A A A A A C A A A A A A
23 chr23_14870748 0 14870748 A A A A A A A A C C C C A A A A A A C C
23 chr23_14909451 0 14909451 A A C C C C A A C C C C C C C C C C C C
23 chr23_14909737 0 14909737 A C A A A A A A A A A A A A A A A A A A
23 chr23_14917911 0 14917911 C C C C C C C C A A A A C C C C C C A A
23 chr23_14927377 0 14927377 C C C C C C A A C C C C C C C C C C C C
23 chr23_14974854 0 14974854 T T T T T T T T G G G G T T T T T T G G
23 chr23_14976040 0 14976040 G G T T T T G G G G G G T T T T T T G G
23 chr23_14992400 0 14992400 T T T T T T T T T T T T A T T T T T T T
23 chr23_15006190 0 15006190 C C A A A A C C A A A A C C C C C C A A
23 chr23_15014212 0 15014212 A A A A A C A A A A A A A A A A A A A A
23 chr23_15014845 0 15014845 G G T T T T T T T T T T T T T T T T T T
23 chr23_15031497 0 15031497 C C A A A A C C C C C C C C C C C C C C
23 chr23_15040876 0 15040876 A A A A A A A A A A C C A A A A A A A A
23 chr23_15047626 0 15047626 A A A A A A A A T T T T A A A A A A T T
23 chr23_15057157 0 15057157 G G G G G G G G G G G G G G G G C C G G
23 chr23_15060342 0 15060342 T T T T A T T T T T T T T T T T T T T T
23 chr23_15060766 0 15060766 C C C C C C C C G G G G C C C C C C G G
23 chr23_15103917 0 15103917 C C C C C C C C C C C C C C A A C C C C
23 chr23_15111607 0 15111607 C C A A A A C C A A A A A A A A A A A A
23 chr23_15114186 0 15114186 A A C C A C A A A A A A A A A A A A A A
23 chr23_15144104 0 15144104 C C A A A A C C A A A A A A A A A A A A
23 chr23_15165362 0 15165362 G G G G G G G G T T T T G G G G G G T T
23 chr23_15229092 0 15229092 T T T T T T T T T T T T A T T T T T T T
23 chr23_15233326 0 15233326 T T T T T T T T G T T T T T T T T T G G
23 chr23_15255712 0 15255712 G G C C C C G G C C C C C C C C C C C C
23 chr23_15268767 0 15268767 A A A A A A A A T T T T A A A A A A T T
23 chr23_15278485 0 15278485 A A A A A A A A A A A A A C C C A A A A
23 chr23_15279671 0 15279671 A A A A A A A A A A C C A A A A A A A A
23 chr23_15286220 0 15286220 T T T T T T T T A T T T T T T T T T A A
23 chr23_15309693 0 15309693 T T T T T T T T T T T T T T G T T T T T
23 chr23_15311808 0 15311808 G G C C C C G G G G G G G G G G G G G G
23 chr23_15315261 0 15315261 A A A A A A A A A A A A A A A A C C A A
23 chr23_15403329 0 15403329 G G G G G G G G G G G G C G G G G G G G
23 chr23_15473113 0 15473113 A A A A A A A A T T T T A A A A A A T T
23 chr23_15475257 0 15475257 T T T T A A T T T T T T T T T T T T T T
23 chr23_15483621 0 15483621 G G G G G G G G T T T T G G G G G G T T
23 chr23_15510111 0 15510111 T T T T T T T T T T T T T T T T G T T T
23 chr23_15532925 0 15532925 C C C C C C C C G G G G C C C C C C G G
23 chr23_15584195 0 15584195 C C C C C C C C C C C C A A A A A A C C
23 chr23_15586641 0 15586641 T T T T T T T T A A A A T T T T T T A A
23 chr23_15607109 0 15607109 G G G G G G G G C G G G G G G G G G G G
23 chr23_15627336 0 15627336 C C C C C C C C A C C C C C C C C C A A
23 chr23_15630918 0 15630918 C C C C C C C C G G G G C C C C C C G G
23 chr23_15631351 0 15631351 G G G G G G G G T T T T G G G G G G T T
23 chr23_15635497 0 15635497 A A A A A A A A C C C C A A A A A A C C
23 chr23_15657796 0 15657796 T T T T T T T T A A A A T T T T T T A A
23 chr23_15666785 0 15666785 A A A A A A A A C C C C A A A A A A C C
23 chr23_15684080 0 15684080 G G G G C C G G G G G G G G G G G G G G
23 chr23_15697865 0 15697865 A A A A A A A A A C A A A A A A A A A A
23 chr23_15707561 0 15707561 C C C C C C C G C C C C C C C C C C C C
23 chr23_15709383 0 15709383 T T T T A A T T T T T T T T T T T T T T
23 chr23_15713179 0 15713179 C C C C C C C C A C A C C C C C C C C C
23 chr23_15713585 0 15713585 G G C C G G G G G G G G G G G G G G G G
23 chr23_15736985 0 15736985 C C C C C C C C C C C C A A A A A A C C
23 chr23_15749696 0 15749696 C C C C C C C C C C C C C C C C A A C C
23 chr23_15751642 0 15751642 T T G G G G T T G G G G G G G G T T G G
23 chr23_15775257 0 15775257 C C A A A A C C A A A A A A A A A A A A
23 chr23_15778364 0 15778364 A A A A A A A A T T T T A A A A A A T T
23 chr23_15780132 0 15780132 T T T T T T T T T T T T T T G G T T T T
23 chr23_15783541 0 15783541 T T T T T T T T T T T T A A T T T T T T
23 chr23_15787221 0 15787221 G G G G G G G G T T T T G G G G G G T T
23 chr23_15800305 0 15800305 A A A A A A A A A A A A T T A A A A A A
23 chr23_15811329 0 15811329 T T T T T T T T G G G G T T T T T T G G
23 chr23_15821202 0 15821202 C C C C C C C C A A A A C C C C C C A A
23 chr23_15825938 0 15825938 C C C C C C C C C C C C C C C C C G C C
23 chr23_15846442 0 15846442 G G G T G G G G G G G G G G G G G G G G
23 chr23_15898347 0 15898347 T T T T T T T T A A A A T T T T T T A A
23 chr23_15906514 0 15906514 A A A A A A A A A A A A A A A A A C A A
23 chr23_15913402 0 15913402 G G G G G G G G G G G G G G T T G G G G
23 chr23_15928905 0 15928905 C C C C C C C C G G G G C C C C C C G G
23 chr23_15931229 0 15931229 C C C C C C C C G G G G C C C C C C G G
23 chr23_15934159 0 15934159 A A A A A A A A C C C C A A A A A A C C
23 chr23_15941190 0 15941190 T T T T T T T T A T T T T T T T T T A A
23 chr23_15948473 0 15948473 C C C C C C C C C C C C C C G G G G C C
23 chr23_15951173 0 15951173 C G C C C C C C C C C C C C C C C C C C
23 chr23_15963673 0 15963673 C C C C C C C C A A A A C C C C C C A A
23 chr23_15972271 0 15972271 G G C C C C G G C C C C C C C C C C C C
23 chr23_15981505 0 15981505 T T T T T T T T G G G G T T T T T T G G
23 chr23_16014546 0 16014546 A A A A A A A A A A A A A A T T A A A A
23 chr23_16054597 0 16054597 C C G G G G C C G G G G G G G G G G G G
23 chr23_16085818 0 16085818 G G G G G G G G T T T T G G G G G G T T
23 chr23_16086279 0 16086279 G G G G G G G G G G G G G G G G T T G G
23 chr23_16089941 0 16089941 A A A A A A A A C C C C A A A A A A C C
23 chr23_16098834 0 16098834 G G G T G G G G G G G G G G G G G G G G
23 chr23_16111702 0 16111702 G G T T T T G G T T T T T T T T T T T T
23 chr23_16113107 0 16113107 C C C C C C C C C C C C C C C C A C C C
23 chr23_16121294 0 16121294 C C C C C C C C C C C C C C A A C C C C
23 chr23_16134316 0 16134316 C C C C C C C G C C C C C C C C C C C C
23 chr23_16144100 0 16144100 C C C C C C C C C C C C C C G G C C C C
23 chr23_16161065 0 16161065 C C C C C C C C G G G G C C C C C C G G
23 chr23_16196917 0 16196917 C C C C C C C C A A A A C C C C C C A A
23 chr23_16199051 0 16199051 T T T T T T T T T T T T G T T T T T T T
23 chr23_16199878 0 16199878 A C A A A A A A A A A A A A A A A A A A
23 chr23_16203125 0 16203125 T T T T T T T T A A A A T T T T T T A A
23 chr23_16207316 0 16207316 C C G G G G C C C C C C C C C C C C C C
23 chr23_16247887 0 16247887 A A A A A A A A A A A A A A T T A A A A
23 chr23_16257014 0 16257014 G G G G G G G G G G G G G G G G C C G G
23 chr23_16275494 0 16275494 T T T T T T T T T T T T A T T T T T T T
23 chr23_16284279 0 16284279 G G G G G G G G G G G G G G G G C C G G
23 chr23_16468211 0 16468211 G G G G G G G G G G G G C G G G G G G G
23 chr23_16529997 0 16529997 T T T T T T T T T T G T T T T T T T T T
23 chr23_16572732 0 16572732 G G G G G G G G G G G G C C G G G G G G
23 chr23_16588501 0 16588501 A A A A A A A A A A A A A C A A A A A A
23 chr23_16595833 0 16595833 C C C C C C C C A A A A C C C C C C A A
23 chr23_16600488 0 16600488 C C C C C C C C G G G G C C C C C C G G
23 chr23_16601364 0 16601364 G G G G G G G G T T T T G G G G G G T T
23 chr23_16601753 0 16601753 A A A A A A A A T T T T A A A A A A T T
23 chr23_16638691 0 16638691 A A A A A A A A A A A A A T A A A A A A
23 chr23_16644192 0 16644192 C C C C C C C C A A A A C C C C C C A A
23 chr23_16683750 0 16683750 A A A A C C A A A A A A A A A A A A A A
23 chr23_16694065 0 16694065 A A A A A A A A C C C C A A A A A A C C
23 chr23_16728988 0 16728988 A A A A A A A A A A A A A A A T A A A A
23 chr23_16747109 0 16747109 C C C C C C C C A A A A C C C C A A A A
23 chr23_16753278 0 16753278 C C A A A A C C C C C C C C C C C C C C
23 chr23_16760652 0 16760652 T T G G G G T T G G G G G G G G G G G G
23 chr23_16763619 0 16763619 A A A A A A A A C C C C A A A A A A C C
23 chr23_16816541 0 16816541 A A A A A A A A C C C C A A A A A A C C
23 chr23_16821610 0 16821610 C C A A A A C C C C C C C C C C C C C C
23 chr23_16853263 0 16853263 G G G G G G G G T T T T G G G G G G T T
23 chr23_16858836 0 16858836 G G G G G G G G C C C C G G G G G G C C
23 chr23_16869797 0 16869797 G G T T T T G G G G G G T T T T T T G G
23 chr23_16881246 0 16881246 G G G G G G G G G G G G T T G G G G G G
23 chr23_16884258 0 16884258 A A A A A A A A C C C C A A A A A A C C
23 chr23_16964257 0 16964257 A A A A A A A A A A A T A A A A A A A A
23 chr23_16992908 0 16992908 G G G G C C G G G G G G G G G G G G G G
23 chr23_17026357 0 17026357 A T A A A A A T A A A A A A A A A A A A
23 chr23_17039056 0 17039056 T T T T T T T T T T T T G T T T T T T T
23 chr23_17053520 0 17053520 G G G G G G G G G G G G G G G G T T G G
23 chr23_17064817 0 17064817 C C C C C C C C C C C C C C A C C C C C
23 chr23_17075303 0 17075303 A A C C C C A A C C C C C C C C C C C C
23 chr23_17076961 0 17076961 A A A A T T A A A A A A A A A A A A A A
23 chr23_17144622 0 17144622 A C C C C C A A C C C C C C C C C C C C
23 chr23_17211849 0 17211849 T T T T T T T T A T A A T T T T T T A A
23 chr23_17224289 0 17224289 C C C C C C C C C C C C C C A C C C C C
23 chr23_17232586 0 17232586 C C C C C C C C C C C G C C C C C C C C
23 chr23_17270860 0 17270860 C C A A C C C C C C C C C C C C C C C C
23 chr23_17275073 0 17275073 G G G G G G G G C C C C G G G G G G C C
23 chr23_17306095 0 17306095 T T T T T T T T A A A A T T T T T T A A
23 chr23_17326026 0 17326026 C C C C C C G G C C C C C C C C C C C C
23 chr23_17362549 0 17362549 T T T T T T T T T T G T T T T T T T T T
23 chr23_17363056 0 17363056 C C C C C C C C C C C G C C C C C C C C
23 chr23_17373730 0 17373730 A A A A A A A A C C C C A A A A A A C C
23 chr23_17389082 0 17389082 A A C C A A A A A A A A A A A A A A A A
23 chr23_17408650 0 17408650 G G G G G G G G G G G T G G G G G G G G
23 chr23_17421208 0 17421208 G G G G G G G T G G G G G G G G G G G G
23 chr23_17424636 0 17424636 T T T T G G T T T T T T T T T T T T T T
23 chr23_17428513 0 17428513 A A A A A A A A A A A A A C A A A A A A
23 chr23_17451357 0 17451357 T T T T T T G T T T T T T T T T T T T T
23 chr23_17490175 0 17490175 A A A A A A A A A A A A A A C C A A A A
23 chr23_17501441 0 17501441 C C C C C C C C C C C C A A C C C C C C
23 chr23_17502114 0 17502114 G G G G G G G T G G G G G G G G G G G G
23 chr23_17525854 0 17525854 G G T T T T T T T T T T T T T T T T T T
23 chr23_17528147 0 17528147 C C C C C C C C C C C C C C A C C C C C
23 chr23_17541462 0 17541462 T T T T T T T T T T T T T T T T A T T T
23 chr23_17603489 0 17603489 C C G G G G C C C C C C C C C C C C C C
23 chr23_17618146 0 17618146 T T T T T T T T G G G G T T T T T T G G
23 chr23_17640414 0 17640414 A A A A A A A A C C C C A A A A A A C C
23 chr23_17652522 0 17652522 G G T T T T G G T T T T T T T T T T T T
23 chr23_17682842 0 17682842 T T T T T T T T G T G G T T T T T T G G
23 chr23_17683071 0 17683071 C C A A A A C C C C C C C C C C C C C C
23 chr23_17699052 0 17699052 C C C C C C C C A A A A C C C C C C A A
23 chr23_17710669 0 17710669 T T T T T T G G T T T T T T T T T T T T
23 chr23_17726395 0 17726395 A A A A A A A A C C C C A A A A A C C C
23 chr23_17727677 0 17727677 C C A A A A C C A A A A A A A A A A A A
23 chr23_17737297 0 17737297 G G G G T T G G G G G G G G G G G G G G
23 chr23_17741405 0 17741405 T T T T T T T T T T T T T T G G T T T T
23 chr23_17755770 0 17755770 T T T T A A T T T T T T T T T T T T T T
23 chr23_17757841 0 17757841 G T T T T T G G T T T T T T T T T T T T
23 chr23_17777734 0 17777734 G G G G G G G G C C C C G G G G G G C C
23 chr23_17784136 0 17784136 T T T T T T T T A A T T T T T T T T T T
23 chr23_17794547 0 17794547 C C C C C C C C C C C C C C C C C G C C
23 chr23_17798643 0 17798643 G G G G G G G G G G G G C C C C C C G G
23 chr23_17818258 0 17818258 C C C C C C C C C C C C G G C C C C C C
23 chr23_17829691 0 17829691 G G G G G G G G G G G G G G G G G T G G
23 chr23_17846808 0 17846808 A A A A A A C C A A A A A A A A A A A A
23 chr23_17850308 0 17850308 A A A A A A A A C C C C A A A A A A C C
23 chr23_17871535 0 17871535 C C C C C C C C C C C C A C C C C C C C
23 chr23_17874004 0 17874004 C C C C C C C C C C C C C C C C C G C C
23 chr23_17878194 0 17878194 C C G G G G C C C C C C C C C C C C C C
23 chr23_17901085 0 17901085 G G G G G G G G T T T T G G G G G G T T
23 chr23_17904655 0 17904655 C C C C C C C C C C C C C C C C G G C C
23 chr23_17907414 0 17907414 A A A A A A A A A A A A A A A C A A A A
23 chr23_17929391 0 17929391 T T T T T T T T T T T T G G T T T T T T
23 chr23_17940849 0 17940849 G G G G G G G G G G G G G G T T G G G G
23 chr23_17941577 0 17941577 G G G T G G G G G G G G G G G G G G G G
23 chr23_17941725 0 17941725 C C C C G G C C C C C C C C C C C C C C
23 chr23_17960256 0 17960256 A A A A A A A A A A A T A A A A A A A A
23 chr23_17976907 0 17976907 C C C C C C C C G G C G C C C C C C G G
23 chr23_17989114 0 17989114 C C C G C C C C C C C C C C C C C C C C
23 chr23_17993908 0 17993908 A C A A A A A A A A A A A A A A A A A A
23 chr23_18000995 0 18000995 T T T T A A T T T T T T T T T T T T T T
23 chr23_18089491 0 18089491 A C A C A C A C C C C C A C A C A C C C
23 chr23_18128204 0 18128204 A A A A A A A A A A A A A A C C A A A A
23 chr23_18202587 0 18202587 C C C C C C C C C C C C C C C C C G C C
23 chr23_18227559 0 18227559 T T T T T T T T T T T T T T A A T T T T
23 chr23_18277561 0 18277561 A A A A A A A A A A A A A C A A A A A A
23 chr23_18289041 0 18289041 T T T T T T T T T T T T T T G G T T T T
23 chr23_18302081 0 18302081 T T T T T T T T A A A A T T T T T T A A
23 chr23_18329481 0 18329481 A A T T T T A A T T T T T T T T T T T T
23 chr23_18329782 0 18329782 A A A A A A A A T T A A A A A A A A A A
23 chr23_18336944 0 18336944 G G G G G G G G G G G G G G G T G G G G
23 chr23_18341318 0 18341318 T T T T T T T T G G G G T T T T T T G G
23 chr23_18361402 0 18361402 C G C C C C C C C C C C C C C C C C C C
23 chr23_18370115 0 18370115 A A A A A A A A A A C C A A A A A A A A
23 chr23_18375605 0 18375605 A A A A A A A A C C C C A A A A A A C C
23 chr23_18377813 0 18377813 T T T T T T T T T T T T T T G G T T T T
23 chr23_18379248 0 18379248 G G G T G G G G G G G G G G G G G G G G
23 chr23_18380830 0 18380830 A A A A A A A A T T T T A A A A A A T T
23 chr23_18402094 0 18402094 G G G G G G G G T T T T G G G G G G T T
23 chr23_18418795 0 18418795 A A A A A A A A C C C C A A A A A A C C
23 chr23_18450391 0 18450391 A C C C C C C C C C C C C C C C C C C C
23 chr23_18451789 0 18451789 A A A A A A A A T T T T A A A A A A T T
23 chr23_18463347 0 18463347 C C C C A A C C C C C C C C C C C C C C
23 chr23_18549840 0 18549840 C C C C C C C C C C C C C C C C G G C C
23 chr23_18556025 0 18556025 A A A A A A A A T T T T A A A A A A T T
23 chr23_18565963 0 18565963 C C A C C C C C C C C C C C C C C C C C
23 chr23_18609662 0 18609662 G G G G G G G G T T T T G G G G G G T T
23 chr23_18644569 0 18644569 G G G G G G G G G G G G G T G G G G G G
23 chr23_18648902 0 18648902 C C C C C C C C C C C C A C C C C C C C
23 chr23_18657891 0 18657891 T T T T T T T T T T T T T T A A T T T T
23 chr23_18664049 0 18664049 C C C C C C C C C C C C C C A A C C C C
23 chr23_18675402 0 18675402 C C C C C C C C G G G G C C C C C C G G
23 chr23_18705237 0 18705237 A A A A A A A A C C C C A A A A A A C C
23 chr23_18710136 0 18710136 A A C C A A A A A A A A A A A A A A A A
23 chr23_18735421 0 18735421 T T T T G T T T T T T T T T T T T T T T
23 chr23_18749842 0 18749842 G G G G G G G G G G G G G G G G C C G G
23 chr23_18780223 0 18780223 G T G G G G G G G G G G G G G G G G G G
23 chr23_18804709 0 18804709 C C C C C C C C A A A A C C C C C C A A
23 chr23_18833110 0 18833110 A A A A A A A A C C C C A A A A A A C C
23 chr23_18833268 0 18833268 G G G G G G G G C C C C G G G G G G C C
23 chr23_18869270 0 18869270 C C C C C C C C G G G G C C C C C C G G
23 chr23_18874974 0 18874974 G G G G G G G G G G G G G G G G T T G G
23 chr23_18906598 0 18906598 C C C C C C C C C C C C C G C C C C C C
23 chr23_18921996 0 18921996 G G G G T T G G G G G G G G G G G G G G
23 chr23_18947518 0 18947518 C C A A A A C C A A A A A A A A A A A A
23 chr23_18952494 0 18952494 T T T T T T T T A A A A T T T T T T A A
23 chr23_18960516 0 18960516 A A A A C C A A A A A A A A A A A A A A
23 chr23_19066803 0 19066803 G G G G G G G G C C C C G G G G G G C C
23 chr23_19074234 0 19074234 C C C C G G C C C C C C C C C C C C C C
23 chr23_19085850 0 19085850 T T T T T T T T A A A A T T T T T T A A
23 chr23_19102779 0 19102779 T T T T T T T T G G G G T T T T T T G G
23 chr23_19130936 0 19130936 G G G G G G G G G G G G G G G G C G G G
23 chr23_19134192 0 19134192 C C C C C C C C C C C C G G G G G G C C
23 chr23_19162711 0 19162711 A A A A A A A A A T A A A A A A A A A A
23 chr23_19166659 0 19166659 A A A A A A A A T T T T A A A A A A T T
23 chr23_19201438 0 19201438 C C C C C C C C G G G G C C C C C C G G
23 chr23_19264468 0 19264468 C C C C C C C C C C C C C C G G C C C C
23 chr23_19309757 0 19309757 A A A T A A A A A A A A A A A A A A A A
23 chr23_19316484 0 19316484 C C C C C C C C C C C C C G C C C C C C
23 chr23_19328485 0 19328485 A A A A A A A A C C C C A A A A A A C C
23 chr23_19337696 0 19337696 G G G G G G G G C C C C G G G G G G C C
23 chr23_19337935 0 19337935 A T A A A A T T A A A A A A A A A A A A
23 chr23_19365393 0 19365393 G G T T T T G G T T T T T T T T T T T T
23 chr23_19379611 0 19379611 C C C C C C C C C C C C A C C C C C C C
23 chr23_19385464 0 19385464 A A A A A A A A C C C C A A A A A A C C
23 chr23_19392871 0 19392871 A A A A A A A A A A A A A A A A A C A A
23 chr23_19405325 0 19405325 C C C C C C C C C C C G C C C C C C C C
23 chr23_19409850 0 19409850 T T T T G T T T T T T T T T T T T T T T
23 chr23_19482984 0 19482984 G G G G G G G G C C C C G G G G G G C C
23 chr23_19485993 0 19485993 T T T T T T T T T T T T T T G G T T T T
23 chr23_19489355 0 19489355 G G G G G G G G C C C C G G G G G G C C
23 chr23_19499400 0 19499400 A A A A A A A A A A A A A A A A C C A A
23 chr23_19500094 0 19500094 T T T T T T T T T T T T T T T T G G T T
23 chr23_19510406 0 19510406 G G G G C G G G G G G G G G G G G G G G
23 chr23_19512518 0 19512518 C C C G C C C C C C C C C C C C C C C C
23 chr23_19542996 0 19542996 A T T T T T T T T T T T T T T T T T T T
23 chr23_19550710 0 19550710 C G C C C C C C G G G G C C C C C C G G
23 chr23_19569673 0 19569673 T T G G G G T T G G G G G G G G G G G G
23 chr23_19582752 0 19582752 G G G G G G G G G G G G C G G G G G G G
23 chr23_19609865 0 19609865 A A A A A A A C A A A A A A A A A A A A
23 chr23_19624409 0 19624409 G G G G G G G G G G G G G T G G G G G G
23 chr23_19649089 0 19649089 A A A A A A A A T T A A A A A A A A A A
23 chr23_19667038 0 19667038 T T G G G G T T G G G G G G G G G G G G
23 chr23_19673711 0 19673711 T T T T T T T T T T G T T T T T T T T T
23 chr23_19707704 0 19707704 G G G G G G G G G G G G G G G T G G G G
23 chr23_19708843 0 19708843 A C A A A A A A A A A A A A A A A A A A
23 chr23_19755701 0 19755701 T T T T T T T T G G G G T T T T T T G G
23 chr23_19826057 0 19826057 A A A A A A A A T T T T A A A A A A T T
23 chr23_19869633 0 19869633 C C C C C C C C C C C C C G C C C C C C
23 chr23_19876865 0 19876865 T T T T T T T T T T T T T T T T G G T T
23 chr23_19878415 0 19878415 C C A A A C C C C C C C C C C C C C C C
23 chr23_19880356 0 19880356 C C C C C C C C G G G G C C C C C C G G
23 chr23_19899171 0 19899171 C C C C A C C C C C C C C C C C C C C C
23 chr23_19938896 0 19938896 T T T T T T T T A A A A T T T T T T A A
23 chr23_19960021 0 19960021 C C A A A A A A A A A A A A A A A A A A
23 chr23_19962062 0 19962062 T T T T T T A A T T T T T T T T T T T T
23 chr23_19966313 0 19966313 A A A A A A A A A T A T A A A A A A A A
23 chr23_19973219 0 19973219 C C C C C C C C G G G G C C C C C C G G
23 chr23_19985007 0 19985007 A A A A A A A A T T T T A A A A A A T T
23 chr23_20019411 0 20019411 A T T T T T T T T T T T T T T T T T T T
23 chr23_20025974 0 20025974 T T T T T T G G T T T T T T T T T T T T
23 chr23_20046839 0 20046839 A A A A A A A A C C C C A A A A A A C C
23 chr23_20074763 0 20074763 C C C C C C C C G G G G C C C C C C G G
23 chr23_20087075 0 20087075 G G G G G G G G C C C C G G G G G G C C
23 chr23_20095028 0 20095028 T T T T T T T T T T T T T T G G T T T T
23 chr23_20119073 0 20119073 A A A A A A A A C C C C A A A A A A C C
23 chr23_20126427 0 20126427 A A A A A A A A A T A A A A A A A A A A
23 chr23_20129753 0 20129753 A A A A A A A A C C C C A A A A A A C C
23 chr23_20134140 0 20134140 C C C C C C A C C C C C C C C C C C C C
23 chr23_20148614 0 20148614 T T T T G T T T T T T T T T T T T T T T
23 chr23_20162766 0 20162766 T T T T T T T T T T A T T T T T T T T T
23 chr23_20163206 0 20163206 T T T T A T T T T T T T T T T T T T T T
23 chr23_20168124 0 20168124 C C A A A A C C A A A A A A A A A A A A
23 chr23_20177084 0 20177084 G G G G G G G G G G G G G T G G G G G G
23 chr23_20185406 0 20185406 G G G G G G G G G G G G G G C C G G G G
23 chr23_20187039 0 20187039 A A A A A A A A A A A A A C A A A A A A
23 chr23_20209095 0 20209095 C C A A A A C C A A A A A A A A A A A A
23 chr23_20235618 0 20235618 T T T T T T T T G G G G T T T T T T G G
23 chr23_20252844 0 20252844 C C C C C C C C G G G G C C C C C C G G
23 chr23_20255144 0 20255144 G G G G G G G G G G G T G G G G G G G G
23 chr23_20291862 0 20291862 A A T T A A A A A A A A A A A A A A A A
23 chr23_20325410 0 20325410 G G G G G G G G T T T T G G G G G G T T
23 chr23_20330239 0 20330239 T T G T G G T T T T T T T T T T T T T T
23 chr23_20355103 0 20355103 C C C C C C C C C C C C G G C C C C C C
23 chr23_20355554 0 20355554 A A A A A C A A A A A A A A A A A A A A
23 chr23_20433965 0 20433965 A A A A A A A A A A A A A A C C A A A A
23 chr23_20465108 0 20465108 C C C C C C C C C C C C C G G G C C C C
23 chr23_20474687 0 20474687 A A A A A A A A A T A A A A A A A A A A
23 chr23_20481734 0 20481734 T T T T T T T T T T T T T T T T G G T T
23 chr23_20504788 0 20504788 A A A A A A A A A A A A A A A A T T A A
23 chr23_20505441 0 20505441 T T T T T T T T T T T T T T T T G G T T
23 chr23_20506507 0 20506507 G G G G G G G G T T T T G G G G G G T T
23 chr23_20535854 0 20535854 A A A A A C A A A A A A A A A A A A A A
23 chr23_20615890 0 20615890 G G G G G G G G G G G T G G G G G G G G
23 chr23_20616604 0 20616604 C C C C C C C C C C C C C G C C C C C C
23 chr23_20619622 0 20619622 T T T T T T G G T T T T T T T T T T T T
23 chr23_20630577 0 20630577 G G G G G G G T G G G G G G G G G G G G
23 chr23_20645010 0 20645010 C C C C C C C C A C C C C C C C C C C C
23 chr23_20664047 0 20664047 T T T T G T T T T T T T T T T T T T T T
23 chr23_20676544 0 20676544 C C A A C C C C C C C C C C C C C C C C
23 chr23_20689047 0 20689047 C C A A A A C C A A A A A A A A A A A A
23 chr23_20695798 0 20695798 T T T T T T T T A A A A T T T T T T A A
23 chr23_20700151 0 20700151 C C C C C C C C A A A A C C C C C C A A
23 chr23_20702132 0 20702132 G G G G G G G G G G G G G T G G G G G G
23 chr23_20714071 0 20714071 C C C C C G C C C C C C C C C C C C C C
23 chr23_20724284 0 20724284 T T T T T T T T G T T T T T T T T T T T
23 chr23_20724353 0 20724353 T T T T T T T T G G G G T T T T T T G G
23 chr23_20755512 0 20755512 G G G G G G G G C C C C G G G G G G C C
23 chr23_20777527 0 20777527 A A A A A A C C C C C C A A A A A A C C
23 chr23_20778624 0 20778624 G G G G G G G G T T T T G G G G G G T T
23 chr23_20795852 0 20795852 T T T T T T T T T T T T T T T T A A T T
23 chr23_20798278 0 20798278 G G G G G G G G C C C C G G G G G G C C
23 chr23_20819504 0 20819504 A A A A A A A A C C C C A A A A A A C C
23 chr23_20834799 0 20834799 G G G G G G C C G G G G G G G G G G G G
23 chr23_20860772 0 20860772 G G G G G G G G G T G G G G G G G G G G
23 chr23_20862543 0 20862543 C C C C C C C C G G G G C C C C C C G G
23 chr23_20891694 0 20891694 C C A A C C C C C C C C C C C C C C C C
23 chr23_20895537 0 20895537 A A A A T T A A A A A A A A A A A A A A
23 chr23_20901862 0 20901862 T T T T T T T T A A A A T T T T T T A A
23 chr23_20907471 0 20907471 A A A A A A A A T T T T A A A A A A T T
23 chr23_20914011 0 20914011 C C C C C C C C G G C G C C C C C C G G
23 chr23_20918128 0 20918128 A A A C A A A A A A A A A A A A A A A A
23 chr23_20978845 0 20978845 T T T T T T A A T T T T T T T T T T T T
23 chr23_21020445 0 21020445 G G T T T T G G T T T T T T T T T T T T
23 chr23_21054122 0 21054122 A A A A A A A A C C C C A A A A A A C C
23 chr23_21067386 0 21067386 T T T T T T T T T T T T A T T T T T T T
23 chr23_21082211 0 21082211 C C C C A A C C C C C C C C C C C C C C
23 chr23_21087647 0 21087647 A A C C C C A A C C C C C C C C C C C C
23 chr23_21093556 0 21093556 C C C C C C C C A A A A C C C C C C A A
23 chr23_21143893 0 21143893 G G G G G G G G C C C C G G G G G G C C
23 chr23_21163648 0 21163648 G G G G G G G G C C C C G G G G G G C C
23 chr23_21170885 0 21170885 A A A T A T A A A A A A A A A A A A A A
23 chr23_21203982 0 21203982 T T T T T T T T G G G G T T T T T T G G
23 chr23_21207123 0 21207123 C C C C C C C C G G G G C C C C C C G G
23 chr23_21215194 0 21215194 C C C C C C C C A A A A C C C C C C A A
23 chr23_21261865 0 21261865 G G G G G G G G C G G G G G G G G G G G
23 chr23_21272997 0 21272997 T T T T T T T T A A A A T T T T T T A A
23 chr23_21282841 0 21282841 C C C C C C C C A A A A C C C C C C A A
23 chr23_21292413 0 21292413 G G G G G G G G G G G G G T G G G G G G
23 chr23_21294153 0 21294153 T T T T T T T T G G G G T T T T T T G G
23 chr23_21294892 0 21294892 G G G G G G G G C C C C G G G G G G C C
23 chr23_21299813 0 21299813 T T T T T T T T G G G G T T T T T T G G
23 chr23_21304821 0 21304821 T T T T T T T T T T T T G T T T T T T T
23 chr23_21305557 0 21305557 C C C C C C C C C C C C C C A A C C C C
23 chr23_21328945 0 21328945 G G G G C G G G G G G G G G G G G G G G
23 chr23_21347169 0 21347169 T T T T T T T T A A T T T T T T T T T T
23 chr23_21389497 0 21389497 G G G G G G G G C C C C G G G G G G C C
23 chr23_21461516 0 21461516 G G G G G G G G T T T T G G G G G G T T
23 chr23_21477849 0 21477849 C C C C C C C C A A A A C C C C C C A A
23 chr23_21505287 0 21505287 G G G G G G G G T T T T G G G G G G T T
23 chr23_21515130 0 21515130 T T T T T T T T A T A A T T T T T T T T
23 chr23_21550884 0 21550884 A A A A A T A A A A A A A A A A A A A A
23 chr23_21575580 0 21575580 G G G G G G C G G G G G G G G G G G G G
23 chr23_21580743 0 21580743 G G G G G G G G G G G G G G G G C G G G
23 chr23_21591906 0 21591906 A A A A A A C C A A A A A A A A A A A A
23 chr23_21653952 0 21653952 G G G G G G G G G G G G G T G G G G G G
23 chr23_21694078 0 21694078 T T T T T T T T T T T T A T T T T T T T
23 chr23_21698309 0 21698309 C C A C C C C C C C C C C C C C C C C C
23 chr23_21707449 0 21707449 C C C C C C A A C C C C C C C C C C C C
23 chr23_21710642 0 21710642 A A A A A C A A A A A A A A A A A A A A
23 chr23_21714625 0 21714625 T T T T T T T T T T T T A A T T T T T T
23 chr23_21715005 0 21715005 A A A A A A A A T T T T A A A A A A T T
23 chr23_21724269 0 21724269 A A A A A A A A A A A A A A A A C C A A
23 chr23_21749640 0 21749640 C C G G G G C C G G G G G G G G G G G G
23 chr23_21766489 0 21766489 G G G G G G G G G G C G G G G G G G G G
23 chr23_21767541 0 21767541 G G G G G G G G G G G G C G G G G G G G
23 chr23_21783240 0 21783240 G G C C C C G G C C C C C C C C C C C C
23 chr23_21802532 0 21802532 T T A A T T T T T T T T T T T T T T T T
23 chr23_21802763 0 21802763 G G G G G G G G C G G G G G G G G G G G
23 chr23_21803019 0 21803019 A A A A A A A C A A A A A A A A A A A A
23 chr23_21827222 0 21827222 A A A A A A A A C C C C A A A A A A C C
23 chr23_21832283 0 21832283 C C C C C C C C C C C C C G C C C C C C
23 chr23_21867562 0 21867562 C C C C C C C C C C C C C C C C A A C C
23 chr23_21872251 0 21872251 C C C C C C C C C G C C C C C C C C C C
23 chr23_21873341 0 21873341 G G G G G G G G C C C C G G G G G G C C
23 chr23_21886174 0 21886174 G G G G G G G G G G G G G G C C G G G G
23 chr23_21911464 0 21911464 C C C C C C C C G G G G C C C C C C G G
23 chr23_21912026 0 21912026 C C C C C C A C C C C C C C C C C C C C
23 chr23_21922566 0 21922566 G G G G G G G G C C C G G G G G G G G G
23 chr23_21961835 0 21961835 C C C C C C C C A A A A C C C C C C A A
23 chr23_21966983 0 21966983 G G G G C G G G G G G G G G G G G G G G
23 chr23_21970482 0 21970482 A A A A A A A A A A A A A T A A A A A A
23 chr23_21973273 0 21973273 C C C G C C C C C C C C C C C C C C C C
23 chr23_21974889 0 21974889 G G C C C C G G G G G G G G G G G G G G
23 chr23_21980559 0 21980559 T T T T T T T T G G G G T T T T T T G G
23 chr23_21988935 0 21988935 G G G G G G G G G G C G G G G G G G C C
23 chr23_21992699 0 21992699 C C C G C G C C C C C C C C C C C C C C
23 chr23_22022731 0 22022731 T T A A T T T T T T T T T T T T T T T T
23 chr23_22027295 0 22027295 T T G G G T T T T T T T G G T T T T T T
23 chr23_22028223 0 22028223 T T A A A A T T A A A A A A A A A A A A
23 chr23_22075908 0 22075908 T T T T T T T T T T T T T T A T T T T T
23 chr23_22079944 0 22079944 T T T T G G T T T T T T T T T T T T T T
23 chr23_22081288 0 22081288 G G T T T T G G T T T T T T T T T T T T
23 chr23_22087680 0 22087680 A A A A A A A A C C C C A A A A A A C C
23 chr23_22092401 0 22092401 G G G G T T G G G G G G G G G G G G G G
23 chr23_22093789 0 22093789 G G G G G G G G T T T T G G G G G G T T
23 chr23_22101030 0 22101030 G G G G G G G G G G G G T T G G T T G G
23 chr23_22105848 0 22105848 G G G G G G G G G G G G G T G G G G G G
23 chr23_22109660 0 22109660 G G G T T T G G G G G G G G G G G G G G
23 chr23_22117704 0 22117704 A A A A A A A A C C C C A A A A A A C C
23 chr23_22131115 0 22131115 G G G G G G G G G G G G G G C G G G G G
23 chr23_22133023 0 22133023 C C C C C C C C G G G G C C C C C C G G
23 chr23_22146217 0 22146217 T T T T G T T T T T T T T T T T T T T T
23 chr23_22148917 0 22148917 G G G G G T G G G G G G G G G G G G G G
23 chr23_22158388 0 22158388 C C C C C C C C G G G G C C C C C C G G
23 chr23_22172841 0 22172841 A A A A A A A A A A A A A A A A A C A A
23 chr23_22173071 0 22173071 G G G G G G G G T T T T G G G G G G T T
23 chr23_22186434 0 22186434 G G C C G G G G G G G G G G G G G G G G
23 chr23_22187578 0 22187578 A A A A A A A A A A A A A C A A C C A A
23 chr23_22240399 0 22240399 T T T T T T T T G G G G T T T T T T G G
23 chr23_22251633 0 22251633 G G G G G G G G T T T T G G G G G G T T
23 chr23_22260974 0 22260974 T T G G G G T T G G G G G G G G G G G G
23 chr23_22264119 0 22264119 A A A A A C A A A A A A A A A A A A A A
23 chr23_22267799 0 22267799 A A C C C C A C C C C C C C C C C C C C
23 chr23_22275001 0 22275001 T T T T T T T T T T T T T T T T A T T T
23 chr23_22282360 0 22282360 G G G G G G G G G G G G C G G G G G G G
23 chr23_22294221 0 22294221 T T G G G G T T G G G G G G G G G G G G
23 chr23_22321684 0 22321684 T T T T T T T T T T T T T T G G G G T T
23 chr23_22346585 0 22346585 A A A A A A A A A A A T A A A A A A A A
23 chr23_22363569 0 22363569 C C C C C C C C A A A A C C C C C C A A
23 chr23_22370283 0 22370283 A A A A A A A A C C C C A A A A A A C C
23 chr23_22381795 0 22381795 T T A T T T T T T T T T T T T T T T T T
23 chr23_22397188 0 22397188 A A A A A A A A C C C C A A A A A A C C
23 chr23_22413956 0 22413956 G G G G G G G G C C C C G G G G G G C C
23 chr23_22417528 0 22417528 A A A A A A A A A C A C A A A A A A C C
23 chr23_22424058 0 22424058 G G G G G G G G C C C C G G G G G G C C
23 chr23_22440196 0 22440196 G G G G G G G G G G G G G G C C G G G G
23 chr23_22449895 0 22449895 G G G G C C G G C C C C G G C G G G C C
23 chr23_22465482 0 22465482 G G G G G G G G G G G G T T T T T T G G
23 chr23_22479222 0 22479222 C C C C C C C C G G G G C C C C C C G G
23 chr23_22516085 0 22516085 C C G G C G C C C C C C C C C C C C C C
23 chr23_22526503 0 22526503 C C C C C C C C C C C C C C C C G G C C
23 chr23_22529292 0 22529292 C C C C C C C C A A A A C C C C C C A A
23 chr23_22534985 0 22534985 G G G G G G G G C C C C G G G G G G C C
23 chr23_22535646 0 22535646 T T T T T T T T T T T T G T T T T T T T
23 chr23_22551243 0 22551243 C C C C C C C C G G G G C C C C C C G G
23 chr23_22558484 0 22558484 C G C C C C C C C C C C C C C C C C C C
23 chr23_22582545 0 22582545 A A A A A A A A C C C C A A A A A A C C
23 chr23_22602331 0 22602331 A A A A A A A A A A A C A A A A A A A A
23 chr23_22612476 0 22612476 C C C C C C C C A C A C A A A A A A A A
23 chr23_22630548 0 22630548 A A A A A A A A T T T T A A A A A A T T
23 chr23_22636984 0 22636984 A A A A A A A A T T T T A A A A A A T T
23 chr23_22666882 0 22666882 C C C C C C C C G G G G C C C C C C G G
23 chr23_22667035 0 22667035 A A A A C C A A A A A A A A A A A A A A
23 chr23_22676459 0 22676459 T T G G G T T T G G G G T T T T T T G G
23 chr23_22681280 0 22681280 G G G G G G G G T T T T T T T T T T T T
23 chr23_22682040 0 22682040 C C C C C C C C C C C C C G C C C C C C
23 chr23_22704751 0 22704751 C C C C C C C C C C C C C C A C C C C C
23 chr23_22747634 0 22747634 T T G T G T T T T T T T T T T T T T T T
23 chr23_22748881 0 22748881 T T G G G G G G G G G G G G G G G G G G
23 chr23_22805521 0 22805521 G G T T G T G G G G G G G G G G G G G G
23 chr23_22868189 0 22868189 C C C C C C C C A A A A C C C C C C A A
23 chr23_22881870 0 22881870 G G G G G G G G G G G G G G C C G G G G
23 chr23_22892230 0 22892230 C C C C C C C C C C C C C C G G C C C C
23 chr23_22897939 0 22897939 G G G G G G G G G G G G C G G G G G G G
23 chr23_22903530 0 22903530 C C C C C C C C C C C C C C G G C C C C
23 chr23_22923188 0 22923188 G G G G G G G G G G G G C G G G G G G G
23 chr23_22929230 0 22929230 A A A A A A A A A A A A A A A A A C A A
23 chr23_22953920 0 22953920 G G G G G G G G T T T T G G G G G G T T
23 chr23_22956539 0 22956539 T T T T T T T T A A A A T T T T T T A A
23 chr23_22961087 0 22961087 G G G G G G G G G G G G G T G G G G G G
23 chr23_22970718 0 22970718 C C C C C C C C G G G G C C C C C C G G
23 chr23_22975156 0 22975156 T T T T T T T T A A A A T T T T T T A A
23 chr23_22978124 0 22978124 G G C G G G G G G G G G G G G G G G G G
23 chr23_23016740 0 23016740 A A A A A A A A T T T T A A A A A A T T
23 chr23_23024133 0 23024133 G G G G G G T T T T T T G T T T G G T T
23 chr23_23035455 0 23035455 T T T T T T T T T T T T T T G T T T T T
23 chr23_23042565 0 23042565 T T T T T T T T G G G G T T T T T T G G
23 chr23_23058968 0 23058968 G G G T G G G G G G G G G G G G G G G G
23 chr23_23063829 0 23063829 G G T T T T T T T T T T T T T T T T T T
23 chr23_23069825 0 23069825 G G G G C C G G G G G G G G G G G G G G
23 chr23_23077690 0 23077690 T T T T T T T T G G G G T T T T T T G G
23 chr23_23081248 0 23081248 A A A A A A A A C C C C A A A A A A C C
23 chr23_23100295 0 23100295 T T T T T T T T G G G G T T T T T T G G
23 chr23_23132870 0 23132870 C C C C C C C C G G G G C C C C C C G G
23 chr23_23140865 0 23140865 A A A A A A A A C C C C A A A A A A C C
23 chr23_23145191 0 23145191 T T T T T T T T A A A A T T T T T T A A
23 chr23_23165543 0 23165543 G G G G G G G G G G G G C C C C C C G G
23 chr23_23177283 0 23177283 A A A A T T A A A A A A A A A A A A A A
23 chr23_23180883 0 23180883 T T G T T T T T T T T T T T T T T T T T
23 chr23_23191708 0 23191708 T T T T T T T T G G G G T T T T T T G G
23 chr23_23214509 0 23214509 G G G G G G G G G G G G G G G G C G G G
23 chr23_23222222 0 23222222 G G G G G G C C G G G G G G G G G G G G
23 chr23_23231162 0 23231162 A A A A A A A A A A A A A A A T A A A A
23 chr23_23231400 0 23231400 A A A A C C A A A A A A A A A A A A A A
23 chr23_23247731 0 23247731 A A A A A A A A C C C C A A A A A A C C
23 chr23_23249332 0 23249332 C C C C C C C C A C C C C C C C C C C C
23 chr23_23250359 0 23250359 A A A A A A A A T T T T A A A A A A T T
23 chr23_23257320 0 23257320 C C G G G G G G G G G G G G G G G G G G
23 chr23_23298546 0 23298546 A A A A A A A A C C C C A A A A A A C C
23 chr23_23308652 0 23308652 A A A A A A A A A A A A A A A A C C A A
23 chr23_23328734 0 23328734 G G G G G G G G C C C C G G G G G G C C
23 chr23_23372354 0 23372354 A A A A A A A A A A A A A A T T A A A A
23 chr23_23379391 0 23379391 C C C C C C C C C C C C A A A A A A C C
23 chr23_23381862 0 23381862 T T T T T T T T G G G G T T T T T T G G
23 chr23_23395541 0 23395541 T T T T T T T T A A A A T T T T T T A A
23 chr23_23416545 0 23416545 C C C C C C C C C C C C C C G G C C C C
23 chr23_23426715 0 23426715 A A A A A C A A A A A A A A A A A A A A
23 chr23_23461695 0 23461695 T T T T T T T T G G G T T T T T T T T T
23 chr23_23469709 0 23469709 A A A A A A A A A A A C A A A A A A C C
23 chr23_23473574 0 23473574 A A A A A A A A C C C C A A A A A A C C
23 chr23_23488139 0 23488139 G G C C G G G G G G G G G G G G G G G G
23 chr23_23489185 0 23489185 G G T T T T G G T T T T T T T T T T T T
23 chr23_23514020 0 23514020 T T T T T T T T T T T T T T T T G G T T
23 chr23_23573224 0 23573224 T T T T T T T T G G G G T T T T T T G G
23 chr23_23592702 0 23592702 G G G G G G G G G G G G G G G G C C G G
23 chr23_23592997 0 23592997 G G G G G G G G C G G G G G G G G G G G
23 chr23_23596524 0 23596524 A C A A A A A A A A A A A A A A A A A A
23 chr23_23618171 0 23618171 A A A A A A A A C C C C A A A A A A C C
23 chr23_23628634 0 23628634 G G G G G G G G C C C C G G G G G G C C
23 chr23_23638507 0 23638507 T T T T T T T T T T T T T T G T T T T T
23 chr23_23644346 0 23644346 C C C C C C C C G G G G C C C C C C G G
23 chr23_23672504 0 23672504 G G G G G G G G G G G G C G G G G G G G
23 chr23_23678392 0 23678392 G G G G G G G G G G G G C G G G G G G G
23 chr23_23687004 0 23687004 C C C C C C C C G G G G C C C C C C G G
23 chr23_23692503 0 23692503 C C C C C C C C G G G G C C C C C C G G
23 chr23_23706039 0 23706039 A A A A A A A A A A A A C C A A C C A A
23 chr23_23730410 0 23730410 A A A A A A A A C C C C A A A A A A C C
23 chr23_23732957 0 23732957 C C C C C C C C C C C C C C A A C C C C
23 chr23_23761958 0 23761958 A A A A A A A A T T T T A A A A A A T T
23 chr23_23775094 0 23775094 C C C C C C C C C C C C C C C C G G C C
23 chr23_23783395 0 23783395 A C C C C C C C C C C C C C C C C C C C
23 chr23_23804395 0 23804395 G G G G G G G G T T T T G G G G G G T T
23 chr23_23819968 0 23819968 G G G G G G G G C C C C G G G G G G C C
23 chr23_23823770 0 23823770 G G G T G G G G G G G G G G G G G G G G
23 chr23_23830519 0 23830519 A A T T T T A A T T T T T T T T T T T T
23 chr23_23843211 0 23843211 T T T T T T T T T T T T T T A T T T T T
23 chr23_23859245 0 23859245 G G G G G G G G T T T T G G G G G G T T
23 chr23_23880250 0 23880250 G G G G G G G G G G G G G T G G G G G G
23 chr23_23917376 0 23917376 T T T T G T T T T T T T T T T T T T T T
23 chr23_23926500 0 23926500 C C C C C C C C G G G G C C C C C C G G
23 chr23_23972219 0 23972219 G G G G T T G G G G G G G G G G G G G G
23 chr23_23980849 0 23980849 G G C C C C C C C C C C C C C C C C C C
23 chr23_24043577 0 24043577 T T T T T T T T A A A A T T T T T T A A
23 chr23_24051916 0 24051916 C C G G G G G G G G G G G G G G G G G G
23 chr23_24084430 0 24084430 G G G G G G G G G G G G G G G G T T G G
23 chr23_24086633 0 24086633 G G G G G G G G G G G G C G G G G G G G
23 chr23_24125885 0 24125885 C C C C A C C C C C C C C C C C C C C C
23 chr23_24133892 0 24133892 T T A T T T T T T T T T T T T T T T T T
23 chr23_24139609 0 24139609 A A A A A A A A C C C C A A A A A A C C
23 chr23_24157493 0 24157493 A A A A A A A A A A A A T T A A A A A A
23 chr23_24166243 0 24166243 T T T T T T T T T T T T G T T T T T T T
23 chr23_24180218 0 24180218 G G G G G T G G G G G G G G G G G G G G
23 chr23_24204647 0 24204647 A A A A A A A A T T T T A A A A A A T T
23 chr23_24214129 0 24214129 C C C C C C C C A A A A C C C C C C A A
23 chr23_24268747 0 24268747 T T T T T T T T T T T T T T G T T T T T
23 chr23_24279063 0 24279063 A A A A A A A A A A A A A A A A C C A A
23 chr23_24287692 0 24287692 C C C C C C C C C C C C G G C C C C C C
23 chr23_24371951 0 24371951 A A A C A A A A A A A A A A A A A A A A
23 chr23_24377658 0 24377658 T T G G G G T T G G G G G G G G G G G G
23 chr23_24386008 0 24386008 T T T T T T T T G G G G T T T T T T G G
23 chr23_24394870 0 24394870 T T T T G T T T T T T T T T T T T T T T
23 chr23_24400953 0 24400953 G G G G G T G G G G G G G G G G G G T T
23 chr23_24424295 0 24424295 C C C C C C C C A A A A C C C C C C A A
23 chr23_24438850 0 24438850 G G G G G G G G G G G G C G G G G G G G
23 chr23_24452605 0 24452605 G G G G G G G G C C C C G G G G G G C C
23 chr23_24461262 0 24461262 G G T T G G G G G G G G G G G G G G G G
23 chr23_24474931 0 24474931 T T T T T T T T A A A A T T T T T T A A
23 chr23_24486255 0 24486255 G G G G G G G G C G G G G G G G G G C C
23 chr23_24491496 0 24491496 G G G G G G G G C G G G G G G G G G G G
23 chr23_24500189 0 24500189 G G C C G G C G C C C C C C C C C C C C
23 chr23_24504604 0 24504604 C C C C C C C C A A A A C C C C C C A A
23 chr23_24510223 0 24510223 G G G G G G G G C G G G G G G G G G C C
23 chr23_24538283 0 24538283 G G C C C G G G G G G G G G G G G G G G
23 chr23_24539829 0 24539829 A A A A A A A A C C C C A A A A A A C C
23 chr23_24563781 0 24563781 A A A A A A A A A A A A A A A A C C A A
23 chr23_24587158 0 24587158 C C A C C C C C C C C C C C C C C C C C
23 chr23_24649807 0 24649807 C C C C C C C C G G G G C C C C C C G G
23 chr23_24662579 0 24662579 C C C C C C C C C C C C C C C G C C C C
23 chr23_24664259 0 24664259 A A T T T T A A T T T T T T T T T T T T
23 chr23_24743983 0 24743983 A A A A A A A A A A A A A A A A C C A A
23 chr23_24761243 0 24761243 G G G G G G G G T T T T G G G G G G T T
23 chr23_24762753 0 24762753 G G G G G G G G C G G G G G G G G G G G
23 chr23_24771188 0 24771188 A A A A A A A A A A A A A C A C A A A A
23 chr23_24823881 0 24823881 A A A A A A A A C C C C A A A A A A C C
23 chr23_24826084 0 24826084 T T T T T T T T G G G G T T T T T T G G
23 chr23_24993786 0 24993786 A A A A A A A A T T T T A A A A A A T T
23 chr23_25047793 0 25047793 G G G G G G G G G G G G C C G G G G G G
23 chr23_25052286 0 25052286 C C C C C C C C G G G G C C C C C C G G
23 chr23_25063111 0 25063111 C C C C C C A A C C C C C C C C C C C C
23 chr23_25093959 0 25093959 T T G G T T T T T T T T T T T T T T T T
23 chr23_25095442 0 25095442 G G G G C G G G G G G G G G G G G G G G
23 chr23_25155454 0 25155454 A A A A A A A A C C C C A A A A A A C C
23 chr23_25177319 0 25177319 G G G G C G G G G G G G G G G G G G G G
23 chr23_25201492 0 25201492 C C G G G G C C G G G G G G G G C C G G
23 chr23_25208487 0 25208487 C C C C C C C C C C C C C C A A C C C C
23 chr23_25249632 0 25249632 C C C C C C C C G G G G C C C C C C G G
23 chr23_25257826 0 25257826 C C C C C C C C A A A A C C C C C C A A
23 chr23_25289981 0 25289981 G G G G G G G G T T T T G G G G G G G G
23 chr23_25297243 0 25297243 C C C C C C C C G G G G C C C C C C G G
23 chr23_25297475 0 25297475 G G G G G G G G G G G T G G G G G G G G
23 chr23_25324340 0 25324340 C C C C C C C C C C G G C C C C C C C C
23 chr23_25327101 0 25327101 A A A A A A A A A A A A A A A A T T A A
23 chr23_25332905 0 25332905 C C G G C G C C C C C C C C C C C C C C
23 chr23_25387051 0 25387051 A A A A A A A A C C C C A A A A A A C C
23 chr23_25399120 0 25399120 G G G G G G G G G G G G G T G G G G G G
23 chr23_25402561 0 25402561 T T G G G G T T G G G G G G G G G G G G
23 chr23_25411811 0 25411811 A A A A A A T T A A A A A A A A A A A A
23 chr23_25428044 0 25428044 G G G G G G G G T T T T T T T T T T T T
23 chr23_25429277 0 25429277 G G G G G G G G G G G G T T T T T T G G
23 chr23_25440802 0 25440802 A A T T T T A A T T T T T T T T T T T T
23 chr23_25456374 0 25456374 C C C C C C C C C C C C C C C C A A C C
23 chr23_25460330 0 25460330 T T T T T T T T A A A A T T T T T T A A
23 chr23_25461888 0 25461888 C C C G C C C C C C C C C C C C C C C C
23 chr23_25461913 0 25461913 C C G G G G C C C C C C C C C C C C C C
23 chr23_25464246 0 25464246 T T G T T T T T T T T T T T T T T T T T
23 chr23_25490570 0 25490570 G G G T G G G G G G G G G G G G G G G G
23 chr23_25491215 0 25491215 G G G T G G G G G G G G G G G G G G G G
23 chr23_25502921 0 25502921 A A A A A A A A C C C C A A A A A A C C
23 chr23_25503705 0 25503705 C C C C C C C C A A A A C C C C C C A A
23 chr23_25509186 0 25509186 C C C C C C C C C C C C A A A A A A C C
23 chr23_25509962 0 25509962 A A A A A A A A C C C C A A A A A A C C
23 chr23_25530121 0 25530121 G G G G G T G G G G G G G G G G G G G G
23 chr23_25531273 0 25531273 T T T T T T T T G G G G T T T T T T G G
23 chr23_25565026 0 25565026 T T T T T T T T T T T T T T T T G T T T
23 chr23_25565852 0 25565852 A A A A A A A A C C C C A A A A A A C C
23 chr23_25580195 0 25580195 A A A A A C A A A A A A A A A A A A A A
23 chr23_25591401 0 25591401 A A A A A A A A A A A A A A C C A A A A
23 chr23_25612707 0 25612707 A A A A A A A T A A A A A A A A A A A A
23 chr23_25620156 0 25620156 G G G G G G G G G G G G C C G G G G G G
23 chr23_25654647 0 25654647 A A A A A A A C A A A A A A A A A A A A
23 chr23_25693056 0 25693056 T T T T T T T T T T T T G G T T T T T T
23 chr23_25714789 0 25714789 A A A A A A A A A A A A A C A A A A A A
23 chr23_25721912 0 25721912 G G G G G G G G G G G G C C G G G G G G
23 chr23_25723819 0 25723819 T T T T T T T T T T T T T T T T G T T T
23 chr23_25746650 0 25746650 C C C C C C C C C C C C C C C C A C C C
23 chr23_25751524 0 25751524 G G G G G G G G C C C C G G G G G G C C
23 chr23_25779494 0 25779494 C C C C C C C C A A A A C C C C C C A A
23 chr23_25781418 0 25781418 C C C C C C C C G G G G C C C C C C G G
23 chr23_25793749 0 25793749 A A C C C C A A C C C C C C C C C C C C
23 chr23_25842171 0 25842171 G G T T T T G G T T T T T T T T T T T T
23 chr23_25862369 0 25862369 C C C C C C C C C C C C C G C C C C C C
23 chr23_25874336 0 25874336 T T A A T T T T T T T T T T T T T T T T
23 chr23_25924920 0 25924920 C C C C C C C C A A A A A A A A A A A A
23 chr23_25961050 0 25961050 T T T T T T T T T T T T A T T T T T T T
23 chr23_25963679 0 25963679 C C C C C C C C C C C C A C C C A C C C
23 chr23_25976897 0 25976897 G G G G G G G G G T G G G G G G G G G G
23 chr23_25983237 0 25983237 G G G G G G G G T T T T G G G G G G T T
23 chr23_25988758 0 25988758 A A A A A C A A A A A A A A A A A A A A
23 chr23_25990331 0 25990331 C C C G C G C C C C C C C C C C C C C C
23 chr23_25991399 0 25991399 C C C C C C C C A A A A C C C C C C A A
23 chr23_25991770 0 25991770 G G C G G G G G G G G G G G G G G G G G
23 chr23_25997893 0 25997893 C C C C C C C C C C C C C G G G C C C C
23 chr23_26016257 0 26016257 C C C C C C C C A A A A C C C C C C A A
23 chr23_26017237 0 26017237 G G G G G G G G T T G G G G G G G G T T
23 chr23_26026425 0 26026425 A A A A A A A A A T A A A A A A A A A A
23 chr23_26040655 0 26040655 A A A A A A A A T T T T A A A A A A T T
23 chr23_26043557 0 26043557 G G G G G G G G G G C C G G G G G G G G
23 chr23_26062096 0 26062096 C C C C C C C C G G G G C C C C C C G G
23 chr23_26069575 0 26069575 T T T T T T G G T T T T T T T T T T T T
23 chr23_26071178 0 26071178 A A C C A A A A A A A A A A A A A A A A
23 chr23_26089652 0 26089652 C C C C C C C C C C A C C C C C C C C C
23 chr23_26089690 0 26089690 A A A A A A A A A A A A A A A A C C A A
23 chr23_26097256 0 26097256 G G G G G G G G C G G G G G G G G G G G
23 chr23_26120184 0 26120184 T T T T T T T T G T T T T T T T T T T T
23 chr23_26128708 0 26128708 C C C C C C C C G G G G C C C C C C G G
23 chr23_26159751 0 26159751 C C C C C C C C A A A A C C C C C C A A
23 chr23_26174476 0 26174476 T T T T T T T T G G G G T T T T T T G G
23 chr23_26189097 0 26189097 T T T T T T T T T T T T T T G T T T T T
23 chr23_26229558 0 26229558 A A T T T T A A T T T T T T T T T T T T
23 chr23_26241704 0 26241704 T T G G G G G G G G G G G G G G G G G G
23 chr23_26253364 0 26253364 C C C C C C C C C C C C C C C C A A C C
23 chr23_26256778 0 26256778 T T T T T T T T T T A T T T T T T T T T
23 chr23_26258828 0 26258828 A A C C C C C C C C C C C C C C C C C C
23 chr23_26291642 0 26291642 T T T T T T T T T T T T G G G G T T T T
23 chr23_26301463 0 26301463 G G G G G G G G G G T T G G G G G G G G
23 chr23_26332180 0 26332180 G G G G T T G G G G G G G G G G G G G G
23 chr23_26348153 0 26348153 T T A A A A T T T T T T T T T T T T T T
23 chr23_26354179 0 26354179 A A A A A A A A C C C C A A A A A A C C
23 chr23_26364622 0 26364622 A A C C A A A A A A A A A A A A A A A A
23 chr23_26391360 0 26391360 G G G G G G G G C C C C G G G G G G C C
23 chr23_26401073 0 26401073 C C C C C C C C C C C C C G C C C C C C
23 chr23_26405105 0 26405105 G G G G G G G G G G G G G G G T G G G G
23 chr23_26456214 0 26456214 C C C C C C A A C C C C C C C C C C C C
23 chr23_26471675 0 26471675 C C C C C C C C C C C C C G C C C C C C
23 chr23_26489587 0 26489587 G G C C C C C C C C C C C C C C C C C C
23 chr23_26525592 0 26525592 G G G G G G G G C C C C G G G G G G C C
23 chr23_26543091 0 26543091 A A A A A A A A A A A A A T A A A A A A
23 chr23_26612673 0 26612673 C C C C C C C C C C C C C G G G C C C C
23 chr23_26662321 0 26662321 A A A A A A A A C C C C A A A A A A C C
23 chr23_26674786 0 26674786 C C C C C C C C C C C C C C C C A A C C
23 chr23_26675345 0 26675345 C C C C A C C C C C C C C C C C C C C C
23 chr23_26694590 0 26694590 C C C C C C C C C C C C C C A A C C C C
23 chr23_26710757 0 26710757 T T T T T T T T A A A A T T T T T T A A
23 chr23_26711952 0 26711952 T T T T T T T T A A A A T T T T T T A A
23 chr23_26763299 0 26763299 C C C C C C C C C C C C A C C C C C C C
23 chr23_26792457 0 26792457 A A C C A C A A A A A A A A A A A A A A
23 chr23_26793727 0 26793727 A A A A A A C C A A A A A A A A A A A A
23 chr23_26828403 0 26828403 A A A A A A A A T T T T A A A A A A T T
23 chr23_26873351 0 26873351 A A A A A A A A A A A A A A C C A A A A
23 chr23_26885959 0 26885959 G G G G G G G G C C C C G G G G G G C C
23 chr23_26893611 0 26893611 T T T T T T T T G G G G T T T T T T G G
23 chr23_26900964 0 26900964 T T T T G G T T T T T T T T T T T T T T
23 chr23_26905494 0 26905494 G G T T T T G G T T T T T T T T T T T T
23 chr23_26945234 0 26945234 A A A A A A A A A A A T A A A A A A A A
23 chr23_27001528 0 27001528 C C C C C C C C C C C C G G C C C C C C
23 chr23_27049687 0 27049687 G G G G G G G G C C C C G G G G G G C C
23 chr23_27150655 0 27150655 T T T T T T T T G G G G T T T T T T G G
23 chr23_27151737 0 27151737 G G G G G G C C G G G G G G G G G G G G
23 chr23_27175401 0 27175401 T T T T A T T T T T T T T T T T T T T T
23 chr23_27190945 0 27190945 A A A A A A A A C C C C A A A A A A C C
23 chr23_27248693 0 27248693 T T T T T T G G T T T T T T T T T T T T
23 chr23_27309429 0 27309429 T T T T T T T T G T T T T T T T T T G G
23 chr23_27323987 0 27323987 C C C C G G C C C C C C C C C C C C C C
23 chr23_27326255 0 27326255 T T T T T T T T T T T T T T T T G T T T
23 chr23_27326946 0 27326946 C C C G C C C C C C C C C C C C C C C C
23 chr23_27337407 0 27337407 C C C G C C C C C C C C C C C C C C C C
23 chr23_27375733 0 27375733 G G G G G G G G G T G G G G G G G G G G
23 chr23_27382442 0 27382442 C C C C C C C C C C C C A C C C C C C C
23 chr23_27389753 0 27389753 C C C C C C C C C C C C A A C C C C C C
23 chr23_27453013 0 27453013 A A A A A A A A T T T T A A A A A A T T
23 chr23_27483900 0 27483900 G G G G G G G G C C C C G G G G G G C C
23 chr23_27487259 0 27487259 A A C C C C A A C C C C C C C C C C C C
23 chr23_27488466 0 27488466 C C C G C G C C C C C C C C C C C C C C
23 chr23_27493470 0 27493470 T T G G T T T T T T T T T T T T T T T T
23 chr23_27498013 0 27498013 G G C G G G G G G G G G G G G G G G G G
23 chr23_27514976 0 27514976 G G G G G G G G G G G G G G G G T T G G
23 chr23_27539445 0 27539445 T T T T T T T T G T T T T T T T T T G G
23 chr23_27560840 0 27560840 G G G G G G G G G G G G G G G G G T G G
23 chr23_27571644 0 27571644 C C C C C C C C C C C C C C C C A A C C
23 chr23_27574874 0 27574874 T T T T G T T T T T T T T T T T T T T T
23 chr23_27594374 0 27594374 A A A A A A A A C C C C A A A A A A C C
23 chr23_27594413 0 27594413 G G G T G G G G G G G G G G G G G G G G
23 chr23_27632574 0 27632574 A A A A A A A A A A A A A T A A A A A A
23 chr23_27674788 0 27674788 A A A A A C A A A A A A A A A A A A A A
23 chr23_27718752 0 27718752 T T T T G T T T T T T T T T T T T T T T
23 chr23_27732005 0 27732005 C C A A A A C C A A A A A A A A A A A A
23 chr23_27751524 0 27751524 T T T T T T T T T T T T G G T T T T T T
23 chr23_27777903 0 27777903 C C C C C C C C C G C C C C C C C C C C
23 chr23_27804682 0 27804682 C C C C C C C C G G G G C C C C C C G G
23 chr23_27809968 0 27809968 C C C C C C C C G G G G C C C C C C G G
23 chr23_27817151 0 27817151 T T T T T T T T G G G G T T T T T T G G
23 chr23_27832710 0 27832710 T T T T T T T T A A A A T T T T T T A A
23 chr23_27836883 0 27836883 A A A A C C A A C C C C A A A A A A C C
23 chr23_27852008 0 27852008 G G G G G G G G C C C C G G G G G G C C
23 chr23_27890881 0 27890881 C C C C A C C C C C C C C C C C C C C C
23 chr23_27905743 0 27905743 G G T T G T G G G G G G G G G G G G G G
23 chr23_27931658 0 27931658 A A A A A A A A A A A T A A A A A A A A
23 chr23_27966264 0 27966264 G G G G G G G G G G G G C G G G G G G G
23 chr23_27975564 0 27975564 C C C C C C C C A A A A C C C C C C A A
23 chr23_28014183 0 28014183 C C A C C C C C C C C C C C C C C C C C
23 chr23_28037480 0 28037480 T T T T T T T T T T T T G G T T T T T T
23 chr23_28042289 0 28042289 C C C C C C C C G G G G C C C C C C G G
23 chr23_28043592 0 28043592 A A A A A A A T A A A A A A A A A A A A
23 chr23_28048668 0 28048668 G G C C C C G G C C C C C C C C C C C C
23 chr23_28051751 0 28051751 T T T T T T T T G G G G T T T T T T G G
23 chr23_28055933 0 28055933 C C G G G G G G G G G G G G G G G G G G
23 chr23_28061385 0 28061385 C C C C A C C C C C C C C C C C C C C C
23 chr23_28071061 0 28071061 G G G G G G G G G G G G C G G G G G G G
23 chr23_28131834 0 28131834 T T T T T T G T T T T T T T T T T T T T
23 chr23_28158065 0 28158065 G G G G G G G G G G G G C G G G G G G G
23 chr23_28207939 0 28207939 C C C C C C C C G G G G C C C C C C G G
23 chr23_28212735 0 28212735 T T T T T T A A T T T T T T T T T T T T
23 chr23_28230043 0 28230043 T T T T T T T T T T G T T T T T T T T T
23 chr23_28242557 0 28242557 A A A A A A A A A C A A A A A A A A A A
23 chr23_28250648 0 28250648 T T T T T T T T G G G G T T T T T T G G
23 chr23_28280658 0 28280658 G G G G C G G G G G G G G G G G G G G G
23 chr23_28281040 0 28281040 A C A A A A C C A A A A C C C C C C A A
23 chr23_28287342 0 28287342 G G G G G T G G G G G G G G G G G G G G
23 chr23_28302347 0 28302347 A A A A A A A A T T T T A A A A A A T T
23 chr23_28309182 0 28309182 A A A A A A A A A A A A A T A A A A A A
23 chr23_28315047 0 28315047 A A A C A C A A A A A A A A A A A A A A
23 chr23_28315891 0 28315891 T T T T T T T T A T T T T T T T T T A A
23 chr23_28321594 0 28321594 T T T T T T T T T T T T G G T T T T T T
23 chr23_28326078 0 28326078 A A T T T T A A A A A A A A A A A A A A
23 chr23_28334921 0 28334921 T T T T T T T T T T T T A T T T T T T T
23 chr23_28339282 0 28339282 C C C C C C C C C C C C C G C C C C C C
23 chr23_28342387 0 28342387 A A A A A A A A A A A A A A A A C C A A
23 chr23_28345136 0 28345136 C C C C C C C C G G G G C C C C C C G G
23 chr23_28352522 0 28352522 G G G G G G G G G G G G G T G G G G G G
23 chr23_28374716 0 28374716 T T T T T T T T T T T T T T T T G G T T
23 chr23_28379538 0 28379538 T T T T A T T T T T T T T T T T T T T T
23 chr23_28395388 0 28395388 G G G G G G G G G G G G G G G G G T G G
23 chr23_28398384 0 28398384 C C A C C C C C C C C C C C C C C C C C
23 chr23_28403987 0 28403987 C C C G C C C C C C C C C C C C C C C C
23 chr23_28404113 0 28404113 C C C C A C C C C C C C C C C C C C C C
23 chr23_28414958 0 28414958 T T T T T T T T A A A A T T T T T T A A
23 chr23_28423335 0 28423335 C C C C C C C C G G G G C C C C C C G G
23 chr23_28431856 0 28431856 G G G G G G G G T T T T G G G G G G T T
23 chr23_28431886 0 28431886 C C C C C C C C C C C C C C A C C C C C
23 chr23_28473674 0 28473674 C C G G C G C C C C C C C C C C C C C C
23 chr23_28531221 0 28531221 T T T T T T G T T T T T T T T T T T T T
23 chr23_28587055 0 28587055 T T T T T T T T T T T T A T T T T T T T
23 chr23_28591040 0 28591040 C C C C C C C C C C C C C C G G C C C C
23 chr23_28599193 0 28599193 T T A A A A A A A A A A A A A A A A A A
23 chr23_28601697 0 28601697 G G G G G G G G C G C C G G G G G G C C
23 chr23_28619782 0 28619782 G G G G G G G G C G G G G G G G G G G G
23 chr23_28637550 0 28637550 C C C C A C C C C C C C C C C C C C C C
23 chr23_28664330 0 28664330 A A A A A A A A A A A A A A C C A A A A
23 chr23_28692253 0 28692253 C C C C C C C C G G G G C C C C C C G G
23 chr23_28692901 0 28692901 A A A A A A A A A A A A A A A C A A A A
23 chr23_28697830 0 28697830 A A A A A A A A A A A A A A A A C C A A
23 chr23_28732742 0 28732742 G G G G G G G G G G G T G G G G G G G G
23 chr23_28746406 0 28746406 G G G G G G G G G G G G G G G T G G G G
23 chr23_28747035 0 28747035 A A A A A A A A T T T T A A A A A A T T
23 chr23_28749702 0 28749702 G G G G G G G G G T G G G G G G G G G G
23 chr23_28761938 0 28761938 T T T T T T T T G G G G T T T T T T G G
23 chr23_28764066 0 28764066 G G G G G G G G G G G G G G G T G G G G
23 chr23_28792906 0 28792906 T T T T A A T T T T T T T T T T T T T T
23 chr23_28795545 0 28795545 G G G G G G G G G G G G G G G G G T G G
23 chr23_28806954 0 28806954 G G G G G G G G T T T T G G G G G G T T
23 chr23_28824301 0 28824301 G G C G C C G G G G G G G G G G G G G G
23 chr23_28843245 0 28843245 G G G G G G G G C C C C G G G G G G C C
23 chr23_28864696 0 28864696 G G G T G G G G G G G G G G G G G G G G
23 chr23_28897834 0 28897834 C C G G G G C C C C C C G G G G G G C C
23 chr23_28916867 0 28916867 T T T T T T T T T T G T T T T T T T T T
23 chr23_28928032 0 28928032 C C C C A C C C C C C C C C C C C C C C
23 chr23_28932842 0 28932842 A A A A A A A A A A A A A A A T A A A A
23 chr23_28947363 0 28947363 G G G G G G G G G G G G C C G G G G G G
23 chr23_28958237 0 28958237 C C C C C C C C A A A A C C C C C C A A
23 chr23_28965108 0 28965108 A A A A A A A A C C C C A A A A A A C C
23 chr23_28985418 0 28985418 G G G G G G G G G G G G G G C G G G G G
23 chr23_29022055 0 29022055 C C A C C C C C C C C C C C C C C C C C
23 chr23_29026960 0 29026960 T T T T T T T T A A A A T T T T T T A A
23 chr23_29037968 0 29037968 G G G G G G G G C C C C G G G G G G C C
23 chr23_29039719 0 29039719 C C C C C C C C C C C C A C C C C C C C
23 chr23_29076997 0 29076997 G G C C C C G G G G G G G G G G G G G G
23 chr23_29097409 0 29097409 C C C C C C C C G G G G C C C C C C G G
23 chr23_29104011 0 29104011 A A A A A A A A C C C C A A A A A A C C
23 chr23_29108115 0 29108115 C C C C C C C C A A A C C C C C C C C C
23 chr23_29116638 0 29116638 T T T T T T T T T T T T T T T T G G T T
23 chr23_29135010 0 29135010 A C C C C C C C C C C C C C C C C C C C
23 chr23_29138380 0 29138380 T T T T T T T T T T T T T T T T G T T T
23 chr23_29150650 0 29150650 A A A A A A A A A A A A A C A A A A A A
23 chr23_29157709 0 29157709 C C C C C C C C C C C C C C C G C C C C
23 chr23_29168781 0 29168781 C C C C C C C C C C C C C C C C A A C C
23 chr23_29176089 0 29176089 A A A A A A A A A A A A A A A A A C A A
23 chr23_29186065 0 29186065 T T T T T T G T T T T T T T T T T T T T
23 chr23_29198449 0 29198449 A A A A A A A A C C C C A A A A A A C C
23 chr23_29208688 0 29208688 A A A A A A A A A A A A A A A C A A A A
23 chr23_29220025 0 29220025 G G G G G G G G C C C C G G G G G G C C
23 chr23_29220160 0 29220160 A A A A A A A A A A A A A A A A C C A A
23 chr23_29265286 0 29265286 G G G G G G G G C C C C G G G G G G C C
23 chr23_29280357 0 29280357 G G T T G G G G G G G G G G G G G G G G
23 chr23_29286992 0 29286992 G G G G G G G G C C C C G G G G G G C C
23 chr23_29293579 0 29293579 A A T T A A A A A A A A A A A A A A A A
23 chr23_29310627 0 29310627 C C C C C C C C A A A A C C C C C C A A
23 chr23_29325496 0 29325496 C C C C C G C C C C C C C C C C C C C C
23 chr23_29375317 0 29375317 G G G T G T G G G G G G G G G G G G G G
23 chr23_29390220 0 29390220 C C C C C C C C C C C C C C G G C C C C
23 chr23_29392909 0 29392909 G G G G G G G G G G G T G G G G G G G G
23 chr23_29432245 0 29432245 A A A A A A A A A A A A A T A A A A A A
23 chr23_29436531 0 29436531 T T T T T T T T T T T T G T T T T T T T
23 chr23_29440385 0 29440385 G G G G G G G G G G G G G G G G G T G G
23 chr23_29449809 0 29449809 C C C C C C C C A A A A C C C C C C A A
23 chr23_29451767 0 29451767 T T G G T T T T T T T T T T T T T T T T
23 chr23_29461681 0 29461681 A C C C C C A A C C C C C C C C C C C C
23 chr23_29470769 0 29470769 G G G G G G G G C C C C G G G G G G C C
23 chr23_29472005 0 29472005 C C C C C C C C C C C C C G C C C C C C
23 chr23_29478490 0 29478490 A A A A A A A A A A A A A T A A A A A A
23 chr23_29497687 0 29497687 T T T T T T T T G G G G T T T T T T G G
23 chr23_29510326 0 29510326 A A A A A A A A C C A A A A A A A A A A
23 chr23_29513486 0 29513486 C C C C C C A C C C C C C C C C C C C C
23 chr23_29516867 0 29516867 A A A A A A A A T T T T A A A A A A T T
23 chr23_29537192 0 29537192 G G G G G G G G C C C C G G G G G G C C
23 chr23_29552655 0 29552655 G G G G G G G G G G G G G G C G G G G G
23 chr23_29588246 0 29588246 C C C C C C C C G G C C C C C C C C C C
23 chr23_29589050 0 29589050 A A A A A A A A A A A A A A C C A A A A
23 chr23_29642851 0 29642851 T T T T T T T T T T T T T T T T A A T T
23 chr23_29653334 0 29653334 T T T T T T T T A A A A T T T T T T A A
23 chr23_29657791 0 29657791 T T A A A T T T T T T T T T T T T T T T
23 chr23_29665680 0 29665680 A A A A A A A A A A A A A A A A C C A A
23 chr23_29678233 0 29678233 A A A A A A A A A A A A A A A T A A A A
23 chr23_29700016 0 29700016 A A C C C C A A A A A A A A A A A A A A
23 chr23_29709017 0 29709017 T T T T A T T T T T T T T T T T T T T T
23 chr23_29725512 0 29725512 A A A A A A A A T T A A A A A A A A A A
23 chr23_29725697 0 29725697 T T G G G G T T T T T T T T T T T T T T
23 chr23_29726961 0 29726961 C C C C C C C C C C C C C C G G C C C C
23 chr23_29800605 0 29800605 G G C C C C G G C C C C C C C C C C C C
23 chr23_29812909 0 29812909 C C C C A C C C C C C C C C C C C C C C
23 chr23_29836757 0 29836757 G G G G G T G G G G G G G G G G G G G G
23 chr23_29843523 0 29843523 T T T T T T T T G G G G T T T T T T G G
23 chr23_29848658 0 29848658 C C C C A C C C C C C C C C C C C C C C
23 chr23_29862171 0 29862171 A A A A A C A A A A A A A A A A A A A A
23 chr23_29874703 0 29874703 C C C C C C A A C C C C C C C C C C C C
23 chr23_29874771 0 29874771 A A T T A A A A A A A A A A A A A A A A
23 chr23_29882120 0 29882120 G G C G G G G G G G G G G G G G G G G G
23 chr23_29911397 0 29911397 C C C C C C C C G G G G C C C C C C G G
23 chr23_29915951 0 29915951 A A A A A A A A A A A C A A A A A A C C
23 chr23_29936548 0 29936548 C C A A A A C C C C C C C C C C C C C C
23 chr23_29947871 0 29947871 G G G G G G G G C C C C G G G G G G C C
23 chr23_29954409 0 29954409 C C C C C C C C C C C C C C C C A C C C
23 chr23_29986791 0 29986791 G G G G G G G G G G G G C G G G G G G G
23 chr23_29992138 0 29992138 G G T T T T G G G G G G G G G G G G G G
23 chr23_30023461 0 30023461 A A T T A A A A A A A A A A A A A A A A
23 chr23_30040901 0 30040901 G G G G G G G G G G G G G T G G G G G G
23 chr23_30060142 0 30060142 T T T T G T T T T T T T T T T T T T T T
23 chr23_30104869 0 30104869 C C C C C C C C C C C C G G C C G G C C
23 chr23_30126698 0 30126698 T T T T T T T T T T T T G T T T T T T T
23 chr23_30131699 0 30131699 C C C C C C C C C C C C A C C C C C C C
23 chr23_30148067 0 30148067 A A A A A A A A A A A A A A C C A A A A
23 chr23_30160958 0 30160958 A A A A A A A A C C C C A A A A A A C C
23 chr23_30197796 0 30197796 T T T T T T T T A A A A T T T T T T A A
23 chr23_30205469 0 30205469 T T T T A T T T T T T T T T T T T T T T
23 chr23_30254533 0 30254533 C C C C C C C C A A A A C C C C C C A A
23 chr23_30257858 0 30257858 T T T T T T T T A A A A T T T T T T A A
23 chr23_30288412 0 30288412 G G C C G G G G G G G G G G G G G G G G
23 chr23_30296832 0 30296832 T T T T T T T T G G T T T T T T T T T T
23 chr23_30297733 0 30297733 A T A A A A A T A A A A A A A A A A A A
23 chr23_30348218 0 30348218 C C C C C C C C G G G G C C C C C C G G
23 chr23_30358306 0 30358306 C C C C C C C C C C C C C G C C C C C C
23 chr23_30373856 0 30373856 G G G G G T G G G G G G G G G G G G G G
23 chr23_30385828 0 30385828 G G G G G G G G C C C C G G G G G G C C
23 chr23_30386555 0 30386555 G G G G G G C G G G G G G G G G G G G G
23 chr23_30411637 0 30411637 T T T T T T T T T T T T T T T T G T T T
23 chr23_30424472 0 30424472 T T T T T T T T A A T T T T T T T T A A
23 chr23_30436613 0 30436613 T T T T T T T T T T T T T T G T T T T T
23 chr23_30440758 0 30440758 G G G G G G G G T T T T G G G G G G T T
23 chr23_30463252 0 30463252 G G G G G G G G G G C G G G G G G G G G
23 chr23_30479235 0 30479235 A A A A A A A A A A A A A T A A A A A A
23 chr23_30480492 0 30480492 T T T T T T T T A A A A T T T T T T A A
23 chr23_30483722 0 30483722 A A A A A A A A A A A A A T A A A A A A
23 chr23_30490881 0 30490881 G G G G G G G G G G G G C G G G G G G G
23 chr23_30493531 0 30493531 G G G G G G G G G G G T G G G G G G G G
23 chr23_30544714 0 30544714 A A A A A A A A T T T T A A A A A A T T
23 chr23_30558746 0 30558746 G G G G G G G G G G G G G G G G G T G G
23 chr23_30562679 0 30562679 A A C C C C A A C C C C C C C C C C C C
23 chr23_30590576 0 30590576 T T T T T T T T T T T T T T A A T T T T
23 chr23_30621376 0 30621376 G G G G G G G G C C C C G G G G G G C C
23 chr23_30623113 0 30623113 T T T T T T T T G G G G T T T T T T G G
23 chr23_30636997 0 30636997 G G G G G G G G C C G G G G G G G G G G
23 chr23_30642202 0 30642202 G G G G G G G G T T T T G G G G G G T T
23 chr23_30656312 0 30656312 G G G G G G G G C C C C G G G G G G C C
23 chr23_30713090 0 30713090 C C C C C C C C C C C C C C C C A C C C
23 chr23_30713703 0 30713703 C C C C C C C C G G C C C C C C C C C C
23 chr23_30716283 0 30716283 C C C C C C C C C C C C C G C C C C C C
23 chr23_30718010 0 30718010 T T T T T T T T A A A T T T T T T T A A
23 chr23_30718021 0 30718021 G G G G G G G G G G G G G G G G C G G G
23 chr23_30724639 0 30724639 G T T T T T T T T T T T T T T T T T T T
23 chr23_30761611 0 30761611 C C G G G G G G G G G G G G G G G G G G
23 chr23_30774337 0 30774337 C C C C C C C C G G G G C C C C C C G G
23 chr23_30778032 0 30778032 C C C C C G C C C C C C C C C C C C C C
23 chr23_30778687 0 30778687 C C C C C C C C A A A A C C C C C C A A
23 chr23_30788048 0 30788048 G G G G G G C G G G G G G G G G G G G G
23 chr23_30798025 0 30798025 A A A A A C A A A A A A A A A A A A A A
23 chr23_30816286 0 30816286 C C C C C G C C C C C C C C C C C C C C
23 chr23_30821739 0 30821739 G G G G G G G G T T T T G G G G G G T T
23 chr23_30832897 0 30832897 A A A A A A A A T T T T A A A A A A T T
23 chr23_30838930 0 30838930 T T G G T T T T T T T T T T T T T T T T
23 chr23_30873912 0 30873912 C C C C C C C C A A C C C C C C C C A A
23 chr23_30893713 0 30893713 A C A A A A A A A A A A A A A A A A A A
23 chr23_30901146 0 30901146 C C A A A A A C A A A A A A A A A A A A
23 chr23_30906046 0 30906046 G G G G G G G G G G G G C G G G G G G G
23 chr23_30907823 0 30907823 T T T T T T G T T T T T T T T T T T T T
23 chr23_30920718 0 30920718 A A A A A A A C A A A A A A A A A A A A
23 chr23_30975647 0 30975647 A A A A A A A A C C C C A A A A A A C C
23 chr23_31036833 0 31036833 A T A A A A A A A A A A A A A A A A A A
23 chr23_31040153 0 31040153 T T T T T T T T T T T T T T G G G G T T
23 chr23_31068349 0 31068349 G G G G G G G G G G C G G G G G G G C C
23 chr23_31068842 0 31068842 A A T T T T A A T T T T T T T T T T T T
23 chr23_31093633 0 31093633 A A A A A A A A A A A A A A C C A A A A
23 chr23_31132610 0 31132610 A C C C C C C C C C C C C C C C C C C C
23 chr23_31132732 0 31132732 G G G G G G G T G G G G G G G G G G G G
23 chr23_31133161 0 31133161 T T T T T T T T G G G G T T T T T T G G
23 chr23_31137902 0 31137902 T T A A T T T T T T T T T T T T T T T T
23 chr23_31167151 0 31167151 G G G G G G G G G G G G C C C C C C G G
23 chr23_31201975 0 31201975 G G G G G G G G G G G G G G C C G G G G
23 chr23_31220905 0 31220905 G G C C G G G G G G G G G G G G G G G G
23 chr23_31225439 0 31225439 A A A A A A A A A A A A C C A A A A A A
23 chr23_31229190 0 31229190 C C C C C C C C C C C G C C C C C C C C
23 chr23_31229509 0 31229509 T T T T T T T T A A A A T T T T T T A A
23 chr23_31237669 0 31237669 G G C C C C G G G G G G G G G G G G G G
23 chr23_31254009 0 31254009 G G G G G G G G C C C C G G G G G G C C
23 chr23_31266925 0 31266925 T T T T T T T T G G G T T T T T T T G G
23 chr23_31277827 0 31277827 T T T T G T T T T T T T T T T T T T T T
23 chr23_31278735 0 31278735 C C C C C C C C C C C C C C C C C G C C
23 chr23_31282738 0 31282738 G G G G G G G G T T T T G G G G G G T T
23 chr23_31285594 0 31285594 G G G T G G G G G G G G G G G G G G G G
23 chr23_31299921 0 31299921 A A C C A A A A A A A A A A A A A A A A
23 chr23_31391689 0 31391689 T T T T T T T T A A A A T T T T T T A A
23 chr23_31396849 0 31396849 A A A A A A A A A A A A A A A C C C A A
23 chr23_31459045 0 31459045 C C C C C C C C C C C C C G C C C C C C
23 chr23_31459720 0 31459720 C C C C C C C C A A A A C C C C C C A A
23 chr23_31480785 0 31480785 G G G G G G G G T T T T G G G G G G T T
23 chr23_31489737 0 31489737 C C C C C C G G C C C C C C C C C C C C
23 chr23_31529581 0 31529581 G G G G G T G G G G G G G G G G G G G G
23 chr23_31544746 0 31544746 C C C C A C C C C C C C A A A A A A C C
23 chr23_31604822 0 31604822 C C C C C C C C G G G G C C C C C C G G
23 chr23_31632903 0 31632903 A A A A A A A A A A A A A C C C C C A A
23 chr23_31666847 0 31666847 A A A A A A A A C C C C A A A A A A C C
23 chr23_31713267 0 31713267 G T T T T T T T T T T T T T T T T T T T
23 chr23_31726093 0 31726093 A A A A A A A A A A A A A C A A A A A A
23 chr23_31782421 0 31782421 G G T T T T G G T T T T T T T T T T T T
23 chr23_31799739 0 31799739 C C C C C C C C C C C C C C C C A C C C
23 chr23_31831222 0 31831222 G G G G G G G G C C C C G G G G G G C C
23 chr23_31843166 0 31843166 A A A C A A A A A A A A C C C C C C A A
23 chr23_31848977 0 31848977 C C C C C C C C A A A A C C C C C C A A
23 chr23_31850043 0 31850043 T T T T T T T T A A A A T T T T T T A A
23 chr23_31917314 0 31917314 T T T T T T T T T T T T T T G T T T T T
23 chr23_31920498 0 31920498 T T G T T T T T T T T T T T T T T T T T
23 chr23_31961753 0 31961753 A A A A A T A A A A A A A A A A A A A A
23 chr23_31998617 0 31998617 A A A T A A A A A A A A A A A A A A A A
23 chr23_32008966 0 32008966 G G C G G G G G G G G G G G G G G G G G
23 chr23_32038867 0 32038867 T T T T T T T T A A A A T T T T T T A A
23 chr23_32049891 0 32049891 A A A A A C A A A A A A A A A A A A A A
23 chr23_32090503 0 32090503 A A C C A A A A A A A A A A A A A A A A
23 chr23_32114858 0 32114858 C C C C C C C C G G G G C C C C C C G G
23 chr23_32130660 0 32130660 G G G G G G G G C C C C G G G G G G C C
23 chr23_32168666 0 32168666 C C C C C C C C G G G G C C C C C C G G
23 chr23_32188441 0 32188441 A A A A A A A A C C C C A A A A A A C C
23 chr23_32188996 0 32188996 G G G G G G G G G G G G G G G G T T G G
23 chr23_32241671 0 32241671 T T G G G G G G G G G G G G G G G G G G
23 chr23_32241726 0 32241726 G G G G G G G G G G G G G G G G T T G G
23 chr23_32244978 0 32244978 A A C C C C C C C C C C C C C C C C C C
23 chr23_32256134 0 32256134 C C C C C C C C A A A C C C C C C C A A
23 chr23_32286811 0 32286811 G G T T T T G G T T T T T T T T T T T T
23 chr23_32303199 0 32303199 A A A C A C A A A A A A A A A A A A A A
23 chr23_32304387 0 32304387 T T T T T T T T T T T T G T T T T T T T
23 chr23_32327194 0 32327194 C C A A A A A C A A A A A A A A A A A A
23 chr23_32385027 0 32385027 T T T T T T T T G G G G T T T T T T G G
23 chr23_32443268 0 32443268 C C C C C C C C G G G G C C C C C C G G
23 chr23_32451786 0 32451786 G G G G G G G G G G G G G G G G C C G G
23 chr23_32458221 0 32458221 G G G G G G G G G G G G G T G G G G G G
23 chr23_32458310 0 32458310 G G G G G G G G T T T T G G G G G G T T
23 chr23_32504688 0 32504688 A C C C C C C C C C C C C C C C C C C C
23 chr23_32509926 0 32509926 A A A A A T A A A A A A A A A A A A A A
23 chr23_32532730 0 32532730 C C C C C C C C G G G G C C C C C C G G
23 chr23_32575670 0 32575670 C C C C C C C C C C C C C C A A A A C C
23 chr23_32588862 0 32588862 T T T T G T T T T T T T T T T T T T T T
23 chr23_32630455 0 32630455 A A A T A A A A A A A A A A A A A A A A
23 chr23_32648363 0 32648363 T T G G G T T T T T T T T T T T T T T T
23 chr23_32683740 0 32683740 T T T T T T T T G G G G T T T T T T G G
23 chr23_32773591 0 32773591 A A A A A A A A T T T T A A A A A A T T
23 chr23_32792059 0 32792059 G G G G G G G G G G G G G G G T G G G G
23 chr23_32799601 0 32799601 C C C C C C C C A A A A C C C C C C C C
23 chr23_32828576 0 32828576 G G G G G G G G T T T T G G G G G G T T
23 chr23_32872069 0 32872069 A A A A A A A A T T T T A A A A A A T T
23 chr23_32888064 0 32888064 G G G G G G G G G G C G G G G G G G G G
23 chr23_32889350 0 32889350 G T G G G G G G G G G G G G G G G G G G
23 chr23_32898229 0 32898229 T T T T T T T T T T T T T T T T G T T T
23 chr23_32923302 0 32923302 A A A A A A A A T T A A A A A A A A A A
23 chr23_32934351 0 32934351 T T A T T T T T T T T T T T T T T T T T
23 chr23_32953350 0 32953350 T T T T T T T T G G G G T T T T T T T T
23 chr23_32961610 0 32961610 T T T T T T T T A A A A T T T T T T A A
23 chr23_32976997 0 32976997 G G G G G G G G G G G G G G G T G G G G
23 chr23_33000504 0 33000504 C C C C C C C C A A A A C C C C C C A A
23 chr23_33015427 0 33015427 G G G G G G G G C C C C G G G G G G C C
23 chr23_33046129 0 33046129 C C C C C C C C A A A A C C C C C C A A
23 chr23_33055188 0 33055188 C C G G C G C C C C C C C C C C C C C C
23 chr23_33086665 0 33086665 T T T T T T T T G G G G T T T T T T G G
23 chr23_33095701 0 33095701 T T T T T T T T T T T T T T T T G G T T
23 chr23_33109314 0 33109314 G G T T T T G T T T T T T T T T T T T T
23 chr23_33139423 0 33139423 A A C C A A A A C C C C A A A A A A C C
23 chr23_33155263 0 33155263 A T A A A A A A A A A A A A A A A A A A
23 chr23_33188501 0 33188501 G G G G G G T T G G G G G G G G G G G G
23 chr23_33190881 0 33190881 A A A T A T A A A A A A A A A A A A A A
23 chr23_33215035 0 33215035 C C C C C C C C C C C C A A C C C C C C
23 chr23_33217620 0 33217620 A A A A A A A A A A A C A A A A A A A A
23 chr23_33219386 0 33219386 G G G G G G G G T T T T G G G G G G T T
23 chr23_33228069 0 33228069 C C C C C C C C G G C G C C C C C C C C
23 chr23_33248200 0 33248200 G G G T G G G G G G G G G G G G G G G G
23 chr23_33283891 0 33283891 A A A A A A A A C C C C A A A A A A C C
23 chr23_33291972 0 33291972 G G G G G G G G G G G G C C G G G G G G
23 chr23_33328779 0 33328779 C C C C A C C C C C C C C C C C C C C C
23 chr23_33410817 0 33410817 C C C C C C C C C C C C C C A A C C C C
23 chr23_33421932 0 33421932 A A A A A A A A A T A A A A A A A A A A
23 chr23_33438113 0 33438113 G G G G G G G G T T T T G G G G G G T T
23 chr23_33441083 0 33441083 T T T T T T T T G G G G T T T T T T G G
23 chr23_33505938 0 33505938 C C G G C C C C C C C C C C C C C C C C
23 chr23_33512195 0 33512195 A A A A A A A A A A A A A C A A A A A A
23 chr23_33533777 0 33533777 C C C C C C C C A A A A C C C C C C A A
23 chr23_33544624 0 33544624 A A A A A A A A A A A A A A A A T T A A
23 chr23_33553523 0 33553523 A A A A A A A A C C C C A A A A A A C C
23 chr23_33615775 0 33615775 G G G G G G G G G G G G G G C C G G G G
23 chr23_33619305 0 33619305 T T T T T T T T T T G T T T T T T T T T
23 chr23_33642401 0 33642401 A A A A A A A A A C C C A A A A A A C C
23 chr23_33646709 0 33646709 G G G G G G G G G G G G G G C G G G G G
23 chr23_33671216 0 33671216 T T T T T T T T G G G G T T T T T T G G
23 chr23_33681969 0 33681969 A A A A T T A A A A A A A A A A A A A A
23 chr23_33682781 0 33682781 A A A A T T A A A A A A A A A A A A A A
23 chr23_33696399 0 33696399 G G G G G G G G C C C C G G G G G G C C
23 chr23_33697925 0 33697925 G G G G G G G G G G G G G G C G G G G G
23 chr23_33718045 0 33718045 A A C C A A A A A A A A A A A A A A A A
23 chr23_33728831 0 33728831 T T T T T T G G T T T T T T T T T T T T
23 chr23_33739335 0 33739335 G G G G G G G G T T T T G G G G G G T T
23 chr23_33871833 0 33871833 C C C C C C C C A A A A C C C C C C A A
23 chr23_33890225 0 33890225 T T T T T T T T G G G G T T T T T T G G
23 chr23_33892014 0 33892014 G G C G G G G G G G G G G G G G G G G G
23 chr23_33899318 0 33899318 A A A A A C A A A A A A A A A A A A A A
23 chr23_33927186 0 33927186 T T T T T T T T G G G G T T T T T T G G
23 chr23_33961743 0 33961743 C C C C C G C C C C C C C C C C C C C C
23 chr23_33970711 0 33970711 G G G G G G G G G G G G G G G G G T G G
23 chr23_33970830 0 33970830 T T T T G T T T T T T T T T T T T T T T
23 chr23_34001748 0 34001748 C C G G G G C C G G G G G G G G G G G G
23 chr23_34008076 0 34008076 C C C C C C C C C C C C A A C C C C C C
23 chr23_34013698 0 34013698 A A A A A C A A A A A A A A A A A A A A
23 chr23_34036933 0 34036933 C C C C C C C C C C C C C C C G C C C C
23 chr23_34041406 0 34041406 G G G G G G G G C C C C G G G G G G C C
23 chr23_34059185 0 34059185 G T G G G G T T G G G G G G G G G G G G
23 chr23_34062121 0 34062121 T T T T T T T T T T G T T T T T T T T T
23 chr23_34070233 0 34070233 C C C C C C C C C C C C C C C C C G C C
23 chr23_34078131 0 34078131 T T A A A A T T T T T T T T T T T T T T
23 chr23_34078301 0 34078301 T T T T T T T T T T T T A T T T T T T T
23 chr23_34081029 0 34081029 C C C C C C C C A A A A C C C C C C A A
23 chr23_34102226 0 34102226 G G G G G G G G G T G T G G G G G G T T
23 chr23_34108103 0 34108103 T T T T T T T T G G G G T T T T T T G G
23 chr23_34136531 0 34136531 C C C C C C C C C C C C C C C C A A C C
23 chr23_34139202 0 34139202 A C A A A A A A A A A A A A A A A A A A
23 chr23_34148471 0 34148471 G G G G G G G G C C C C G G G G G G C C
23 chr23_34150733 0 34150733 T T T T T T T T G G G G T T T T T T G G
23 chr23_34153282 0 34153282 A C A A A A A A A A A A A A A A A A A A
23 chr23_34161296 0 34161296 A A A A A T A A A A A A A A A A A A A A
23 chr23_34169891 0 34169891 A A A A A A A A C C C C A A A A A A C C
23 chr23_34172191 0 34172191 A A A A A A A A A A A A A A A T A A A A
23 chr23_34178052 0 34178052 C C C C C C C C C C C C C C C C G G C C
23 chr23_34184215 0 34184215 A A A A A A A A A A A A T T A A A A A A
23 chr23_34190559 0 34190559 T T G G G G G G G G G G G G G G G G G G
23 chr23_34199628 0 34199628 T T T T T T T T T T T T G T T T T T T T
23 chr23_34225365 0 34225365 G G T T G G G G G G G G G G G G G G G G
23 chr23_34278120 0 34278120 A A A A A A A A T T T T A A A A A A T T
23 chr23_34303821 0 34303821 G G G G G G G G G G G G G G G T G G G G
23 chr23_34305479 0 34305479 T T T T T T T T T T T T G T T T T T T T
23 chr23_34307592 0 34307592 C C C C C C G G C C C C C C C C C C C C
23 chr23_34340991 0 34340991 C C C C C C C C G G G G C C C C C C G G
23 chr23_34350081 0 34350081 T T T T T T T T G G G G T T T T T T G G
23 chr23_34372954 0 34372954 T T T T T T T T G G G G T T T T T T G G
23 chr23_34383158 0 34383158 T T T T T T T T T T T T G T T T T T T T
23 chr23_34386199 0 34386199 C C C C C C C C C C C C A C C C C C C C
23 chr23_34397142 0 34397142 C C C C C C C C C C C C C C C C C G C C
23 chr23_34409269 0 34409269 C C C C C C C C G G G G C C C C C C G G
23 chr23_34419569 0 34419569 A A A A A A A A A A A A A A A A T T A A
23 chr23_34425750 0 34425750 G G G G G G G G C C C C G G G G G G C C
23 chr23_34472828 0 34472828 C C C C C C C C G G G G C C C C C C G G
23 chr23_34475545 0 34475545 G G G G G G G T G G G G G G G G G G G G
23 chr23_34498651 0 34498651 G G G G G G G G G G G G C G G G G G G G
23 chr23_34505441 0 34505441 G G G G G G G G T T G G G G G G G G T T
23 chr23_34529372 0 34529372 A A A A A A A A A A A C A A A A A A A A
23 chr23_34569416 0 34569416 T T G G T T T T T T T T T T T T T T T T
23 chr23_34583764 0 34583764 G G C C C C G G C C C C C C C C C C C C
23 chr23_34586321 0 34586321 C C C C C C C C G G G G C C C C C C G G
23 chr23_34593631 0 34593631 C C C C C C C C C C A C C C C C C C C C
23 chr23_34603045 0 34603045 G G G G G G G G C C C C G G G G G G C C
23 chr23_34606783 0 34606783 A A A C A A A A A A A A A A A A A A A A
23 chr23_34615576 0 34615576 C C G G G G C C G G G G G G G G G G G G
23 chr23_34623433 0 34623433 G G T T T T G G T T T T T T T T T T T T
23 chr23_34624179 0 34624179 A A A A A A A A C C C C A A A A A A C C
23 chr23_34650332 0 34650332 G G G G G G G G G G C G G G G G G G G G
23 chr23_34667884 0 34667884 C C C C C C C C G G G G C C C C C C G G
23 chr23_34668588 0 34668588 A A A A A A A A C C C C A A A A A A C C
23 chr23_34672960 0 34672960 T T T T T T T T G G G G T T T T T T G G
23 chr23_34680257 0 34680257 A A A A A A A A A A A A A C A A A A A A
23 chr23_34688083 0 34688083 G G G G G G G G G G G G G G C G G G G G
23 chr23_34691345 0 34691345 A A A A A A A A A A A A A A A A T T A A
23 chr23_34702609 0 34702609 T T T T A T T T T T T T T T T T T T T T
23 chr23_34707414 0 34707414 T T T T A T T T T T T T T T T T T T T T
23 chr23_34709059 0 34709059 G G G G G G G G G G G G G G G G C G G G
23 chr23_34784469 0 34784469 T T T T T T T T G G T T T T T T T T G G
23 chr23_34784553 0 34784553 C C C G C C C C C C C C C C C C C C C C
23 chr23_34796898 0 34796898 A A A T A A A A A A A A A A A A A A A A
23 chr23_34804972 0 34804972 A A A A A C A A A A A A A A A A A A A A
23 chr23_34825348 0 34825348 A A A A A A A A A A A A A C A A A A A A
23 chr23_34852511 0 34852511 A A C C A A A A A A A A A A A A A A A A
23 chr23_34860615 0 34860615 T T T T T T T T G G G G G T T T T T G G
23 chr23_34888024 0 34888024 G G C C C C C G C C C C C C C C C C C C
23 chr23_34903146 0 34903146 G G G G G G G G C C C C G G G G G G C C
23 chr23_34910452 0 34910452 G G C C G G G G G G G G G G G G G G G G
23 chr23_34916288 0 34916288 G G C C C G G G C C C C C C C C C C C C
23 chr23_34932624 0 34932624 A A A A A A A A C C A C A A A A A A C C
23 chr23_34939704 0 34939704 T T G G G G G T G G G G G G G G G G G G
23 chr23_34951830 0 34951830 A A A T A T A A A A A A A A A A A A A A
23 chr23_34968751 0 34968751 G G G G G G G G T T T T G G G G G G T T
23 chr23_34972975 0 34972975 C C C C C C C C C C C C G G C C C C C C
23 chr23_34976159 0 34976159 A A A A C C A A A A A A A A A A A A A A
23 chr23_34988831 0 34988831 A A A A A A A A C C C C A A A A A A C C
23 chr23_34992407 0 34992407 C C C C G G C C C C C C C C C C C C C C
23 chr23_35022973 0 35022973 G G G G G G G G C G G G G G G G G G G G
23 chr23_35037678 0 35037678 C C C C C C C C G G G G C C C C C C G G
23 chr23_35039123 0 35039123 G G G G T T G G T T T T G G G G G G T T
23 chr23_35048687 0 35048687 G G G G G G G G C C C C G G G G G G C C
23 chr23_35059428 0 35059428 G G G G G G G G C C C C G G G G G G C C
23 chr23_35085371 0 35085371 A A A A A A A A C C C C A A A A A A C C
23 chr23_35151331 0 35151331 C C C C C C C C G G G G C C C C C C G G
23 chr23_35168610 0 35168610 G G G G G G G G G G G G G G G G T T G G
23 chr23_35171990 0 35171990 T T T T T T T T G G G G T T T T T T G G
23 chr23_35172769 0 35172769 C C C C C C C C A A A A C C C C C C A A
23 chr23_35176208 0 35176208 A T T T T T T T T T T T T T T T T T T T
23 chr23_35186487 0 35186487 A A A A A A A A A A A A A C A A A A A A
23 chr23_35188052 0 35188052 G G G G G G G G G G G G G G G G C C G G
23 chr23_35207619 0 35207619 G G G G G G G G T T T T G G G G G G T T
23 chr23_35213356 0 35213356 T T T T T T T T G G G G T T T T T T G G
23 chr23_35234752 0 35234752 C C C C C C C C A A A A C C C C C C A A
23 chr23_35236133 0 35236133 A A A A A A A A C C C C A A A A A A C C
23 chr23_35240500 0 35240500 C C G G C G C C C C C C C C C C C C C C
23 chr23_35243758 0 35243758 C C A A A A C C A A A A A A A A A A A A
23 chr23_35253263 0 35253263 A A A A A A A A T T T T A A A A A A T T
23 chr23_35268596 0 35268596 T T T T T T T T G G G G T T T T T T G G
23 chr23_35286243 0 35286243 C C C C C C C C C C C C C C C G C C C C
23 chr23_35288288 0 35288288 G G G G G G G G G G G G G G G G G T G G
23 chr23_35291691 0 35291691 G G G G G G G G T T T T G G G G G G T T
23 chr23_35314138 0 35314138 C C C C C C C C C C C C C C A C C C C C
23 chr23_35314417 0 35314417 G G G G G G G G G G G G G G G G C G G G
23 chr23_35330407 0 35330407 A A A A A A A A T T T T A A A A A A T T
23 chr23_35335940 0 35335940 G G G G G G G G T T T T G G G G G G T T
23 chr23_35339791 0 35339791 A A A A A A A A C C C C A A A A A A C C
23 chr23_35368448 0 35368448 C C C C C C C C C C C C C C G G C C C C
23 chr23_35392633 0 35392633 G G G G G G G G T T T T G G G G G G T T
23 chr23_35398801 0 35398801 T T T T T T T T A A A A T T T T T T A A
23 chr23_35405432 0 35405432 C C C C A C C C C C C C C C C C C C C C
23 chr23_35410071 0 35410071 C C C C C C C C C C C C A C C C C C C C
23 chr23_35455175 0 35455175 A A A A A A A A C C C C A A A A A A C C
23 chr23_35457649 0 35457649 C C C C C C C C G G G G C C C C C C G G
23 chr23_35469335 0 35469335 C C C C C C C C C C C C C C C C G G C C
23 chr23_35496879 0 35496879 C C C C C C C C C C C C C C G G C C C C
23 chr23_35544168 0 35544168 T T T T T T T T G G G G T T T T T T G G
23 chr23_35560581 0 35560581 C C C G C C C C C C C C C C C C C C C C
23 chr23_35573978 0 35573978 A A A A A A A A C C C C A A A A A A C C
23 chr23_35644162 0 35644162 G G C G G G G G G G G G G G G G G G G G
23 chr23_35657362 0 35657362 G G G G G G G G T T T T G G G G G G T T
23 chr23_35677615 0 35677615 C C G G C C C C C C C C C C C C C C C C
23 chr23_35691790 0 35691790 A A A A A A A A A A A A A A A A C C A A
23 chr23_35725400 0 35725400 G G G G G G T T G G G G G G G G G G G G
23 chr23_35736247 0 35736247 A A A A A A A A A A A A C C A A A A A A
23 chr23_35751121 0 35751121 G G G G G G G G C G G G G G G G G G C C
23 chr23_35753956 0 35753956 A A A A A A A A T T T T A A A A A A T T
23 chr23_35782361 0 35782361 C C C C C C C C A A A A C C C C C C A A
23 chr23_35794783 0 35794783 G G G G G G G G G G G G G G T T G G G G
23 chr23_35813772 0 35813772 T T T T T T T T T T T T A A T T T T T T
23 chr23_35815700 0 35815700 G G G G C C G G G G G G G G G G G G G G
23 chr23_35830161 0 35830161 C C A A A A C C A A A A A A A A A A A A
23 chr23_35834317 0 35834317 C C C C C C C C A C A C C C C C C C C C
23 chr23_35842500 0 35842500 G G G G G G G G C C C C C C G G G G C C
23 chr23_35875700 0 35875700 T T T T T T T T G G G G T T T T T T G G
23 chr23_35883130 0 35883130 G G G G G G G G G G G G C C C C G G G G
23 chr23_35910209 0 35910209 C G G G G G G G G G G G G G G G G G G G
23 chr23_35915309 0 35915309 C C C C C C C C G G G G C C C C C C G G
23 chr23_35927029 0 35927029 G G G G C C G G G G G G G G G G G G G G
23 chr23_35947741 0 35947741 A A C C C C A A A A A A A A A A A A A A
23 chr23_35950947 0 35950947 G G G G G G G G G G G G G G G G C G G G
23 chr23_35958718 0 35958718 G G G G G G G G C C C C G G G G G G C C
23 chr23_35969844 0 35969844 A A A A A A A A A A A A A A A A C C A A
23 chr23_35971199 0 35971199 A A T T T T A A T T T T T T T T T T T T
23 chr23_35971973 0 35971973 C C A A C C C C C C C C C C C C C C C C
23 chr23_35976846 0 35976846 T T T T T T T T G G G G T T T T T T G G
23 chr23_35981127 0 35981127 G G G G G G G G T T T T G G G G G G T T
23 chr23_35997162 0 35997162 G G G G G G G G C C C C G G G G G G C C
23 chr23_36018676 0 36018676 G G G G G G G G G G G G G G G G C G G G
23 chr23_36026758 0 36026758 C C C C C C C C A A A A C C C C C C A A
23 chr23_36028424 0 36028424 G G G G G G G G G G G G G G G G G T G G
23 chr23_36039510 0 36039510 A A A C A A A A A A A A A A A A A A A A
23 chr23_36057509 0 36057509 A A A A A A A A C C C C A A A A A A C C
23 chr23_36061542 0 36061542 A A A A A A A A C C C C A A A A A A C C
23 chr23_36072298 0 36072298 C C C C C C C C G G G G G G G G G G G G
23 chr23_36083907 0 36083907 C C C C C C C C C C C C C G C C C C C C
23 chr23_36096132 0 36096132 C C C C C C C C A A A A C C C C C C A A
23 chr23_36102283 0 36102283 T T T T T T T T A A A A T T T T T T A A
23 chr23_36109558 0 36109558 A A A A A A A A A A A A A A A A C C A A
23 chr23_36113144 0 36113144 G G G G G G G G C C C C G G G G G G C C
23 chr23_36113362 0 36113362 G G G G G G G G T T T T G G G G G G T T
23 chr23_36130951 0 36130951 T T T T T T T T T T T T T T T T G T T T
23 chr23_36146533 0 36146533 T T T T T T T T T T T T T T G T T T T T
23 chr23_36164277 0 36164277 C C C C C C C C G G C G C C C C C C G G
23 chr23_36189692 0 36189692 C C C C C C A A C C C C C C C C C C C C
23 chr23_36201616 0 36201616 A A A A A A A A C C C C A A A A A A C C
23 chr23_36230860 0 36230860 A A A A A A A A A T A A A A A A A A T T
23 chr23_36233280 0 36233280 C C C C C C C C A A A A C C C C C C A A
23 chr23_36241104 0 36241104 A A A A A A A A T T T T A A A A A A T T
23 chr23_36247019 0 36247019 C C C C C C C C G G G G G G G G G G G G
23 chr23_36263213 0 36263213 A A A A A A A A A A A T A A A A A A A A
23 chr23_36267857 0 36267857 G G T T T T T T T T T T T T T T T T T T
23 chr23_36296074 0 36296074 G T G G G G G G G G G G G G G G G G G G
23 chr23_36331879 0 36331879 C C C C C C C C C C C C C C C C A A C C
23 chr23_36335519 0 36335519 T T T T T T T T G G G G T T T T T T G G
23 chr23_36355337 0 36355337 A A A A A A A A A A A A A A A A T T A A
23 chr23_36356603 0 36356603 C C C C C C C C C C C C C C C C C G C C
23 chr23_36359325 0 36359325 C C C C C C C C G G G G C C C C C C G G
23 chr23_36360841 0 36360841 A A A A A A A A A A A A A A A A C C A A
23 chr23_36366380 0 36366380 C G G G G G G G G G G G G G G G G G G G
23 chr23_36370619 0 36370619 T T T T T T T T A A A A T T T T T T A A
23 chr23_36399574 0 36399574 A A A A A A A A A A A A C C A A A A A A
23 chr23_36411450 0 36411450 C C C C C C C C G G G G C C C C C C G G
23 chr23_36422111 0 36422111 A A A A C C A A A A A A A A A A A A A A
23 chr23_36454943 0 36454943 T T G G G G T T G G G G G G G G G G T T
23 chr23_36455530 0 36455530 A A T T T T T T T T T T T T T T T T T T
23 chr23_36457106 0 36457106 C C C C C C C C C C C C C C C C A C C C
23 chr23_36460045 0 36460045 T T T T T T T T T T T T T T G G T T T T
23 chr23_36513070 0 36513070 G G G G C G G G G G G G G G G G G G G G
23 chr23_36514958 0 36514958 G G G G G G G G C C C C G G G G G G C C
23 chr23_36525328 0 36525328 C C C C C C A C C C C C C C C C C C C C
23 chr23_36547478 0 36547478 C C C C C C C C G G G G C C C C C C G G
23 chr23_36567268 0 36567268 T T A A A T T T T T T T T T T T T T T T
23 chr23_36584420 0 36584420 C C C C C C C C G G G G C C C C C C G G
23 chr23_36590048 0 36590048 G G G G C G G G G G G G G G G G G G G G
23 chr23_36600066 0 36600066 G G G G G G G G G G G G C G G G G G G G
23 chr23_36608466 0 36608466 T T T T T T T T G G G G T T T T T T T T
23 chr23_36639301 0 36639301 T T T T T T T T T T T T T T T T G T T T
23 chr23_36656306 0 36656306 T T T T T T T T T T T T T T T T A A T T
23 chr23_36687812 0 36687812 G G T T T T G G T T T T T T T T T T T T
23 chr23_36691828 0 36691828 C C C C C C C C A C C C C C C C C C C C
23 chr23_36698952 0 36698952 G G G G C C G G G G G G G G G G G G G G
23 chr23_36735222 0 36735222 C C C C C C C C C C C C C C C C G G C C
23 chr23_36754686 0 36754686 T T T T T T G T T T T T T T T T T T T T
23 chr23_36783818 0 36783818 G G G G G G G G T T T T G G G G G G T T
23 chr23_36787123 0 36787123 T T T T T T T T A A A A T T T T T T A A
23 chr23_36790311 0 36790311 T T T T T T T T G T G T T T T T T T T T
23 chr23_36803126 0 36803126 A A A A A A A A C C C C A A A A A A C C
23 chr23_36809978 0 36809978 G G G G G G G G C C C C G G G G G G C C
23 chr23_36843644 0 36843644 A A A A T T A A A A A A A A A A A A A A
23 chr23_36935437 0 36935437 C C C C C C C C A A A A C C C C C C A A
23 chr23_36952861 0 36952861 A A A A A A A A C C C C A A A A A A C C
23 chr23_36973219 0 36973219 G G G G G G G G G G G G T T T T G G G G
23 chr23_37002421 0 37002421 A A C C C C A A C C C C C C C C C C C C
23 chr23_37016278 0 37016278 A A A A A A A A A A A C A A A A A A A A
23 chr23_37023606 0 37023606 G G G G G T G G G G G G G G G G G G G G
23 chr23_37057475 0 37057475 G G T T T T T T T T T T T T T T T T T T
23 chr23_37073534 0 37073534 A A A A A A A A C C C C A A A A A A C C
23 chr23_37099212 0 37099212 T T T T T T T T G T T T T T T T T T T T
23 chr23_37105938 0 37105938 G G T T T T G G T T T T G G G G G G T T
23 chr23_37144961 0 37144961 C C C C C C C C C C C C G G C C C C C C
23 chr23_37149339 0 37149339 T T T T T T T T G G G G G G G G G G G G
23 chr23_37165030 0 37165030 C C C C A C C C C C C C C C C C C C C C
23 chr23_37169724 0 37169724 T T T T G G T T T T T T T T T T T T T T
23 chr23_37183203 0 37183203 G G G G G G G G G G G G G T G G G G G G
23 chr23_37208463 0 37208463 C C C C C C C C G G G G C C C C C C G G
23 chr23_37218645 0 37218645 T T G G G G T T G G G G G G G G G G G G
23 chr23_37234685 0 37234685 G G G G G G G G T T T T G G G G G G T T
23 chr23_37241740 0 37241740 C C C C A C C C C C C C C C C C C C C C
23 chr23_37263114 0 37263114 A A A A A A A A A A A A A A A A C C A A
23 chr23_37264918 0 37264918 C C C C C C C C C C C C C C C C C G C C
23 chr23_37273453 0 37273453 C C C C C C C C C C C C C C C C A C C C
23 chr23_37305793 0 37305793 G G G G G G G G G G G T G G G G G G G G
23 chr23_37322073 0 37322073 G G G G G G G G T T T T G G G G G G T T
23 chr23_37337938 0 37337938 C C C C C C C C C C C C A C C C C C C C
23 chr23_37339845 0 37339845 T T T T G T T T T T T T T T T T T T T T
23 chr23_37340396 0 37340396 C C C C C C C C G G G G C C C C C C G G
23 chr23_37344661 0 37344661 T T T T T T T T G G G G T T T T T T G G
23 chr23_37358214 0 37358214 G G G G G G G G C C C C G G G G G G C C
23 chr23_37371126 0 37371126 G G G G G G G G G G G G G G C C G G G G
23 chr23_37467684 0 37467684 T T T T T T T T T T T T A A T T T T T T
23 chr23_37472623 0 37472623 T T A T A T T T T T T T T T T T T T T T
23 chr23_37485407 0 37485407 T T T T G T T T T T T T T T T T T T T T
23 chr23_37500307 0 37500307 C C C C C C C C G G G G C C C C C C G G
23 chr23_37534574 0 37534574 A A A A A A A A A A A A A A A A T T A A
23 chr23_37540020 0 37540020 C C C C C C C C A C C C C C C C C C C C
23 chr23_37563767 0 37563767 A A A A A A A A T T T T A A A A A A T T
23 chr23_37630935 0 37630935 A A A A A A A A A A A A A A A A C C A A
23 chr23_37649881 0 37649881 C C A C C C C C C C C C C C C C C C C C
23 chr23_37677216 0 37677216 T T T T T T T T A A A A T T T T T T A A
23 chr23_37682070 0 37682070 C C C C C C C C A A A A C C C C C C A A
23 chr23_37682387 0 37682387 A A A A A A A A C C C C A A A A A A C C
23 chr23_37739952 0 37739952 G G T T G G G G G G G G G G G G G G G G
23 chr23_37778798 0 37778798 G G G G G G G G G G G G C G G G G G G G
23 chr23_37781692 0 37781692 A A A A A A A A C C C C A A A A A A C C
23 chr23_37784014 0 37784014 A A A A A A A A T T T T A A A A A A T T
23 chr23_37784207 0 37784207 T T T T T T T T T T T T T T G G T T T T
23 chr23_37815221 0 37815221 A A A A A A A A T T T T A A A A A A T T
23 chr23_37890232 0 37890232 G G G G G G G G C C C C G G G G G G C C
23 chr23_37939151 0 37939151 A A A A A A A A C C C C A A A A A A C C
23 chr23_37977020 0 37977020 G G T T T T G G T T T T G G T T G G T T
23 chr23_38000857 0 38000857 C C C C C C C C C C C C C C G G C C C C
23 chr23_38001020 0 38001020 T T T T T T T T T T T T T T G G T T T T
23 chr23_38001952 0 38001952 A A A A A A A A A A A A A A A A T T A A
23 chr23_38010647 0 38010647 C C A A A A C C A A A A A A A A A A A A
23 chr23_38013011 0 38013011 T T T T T T T T T T T T G G T T T T T T
23 chr23_38028987 0 38028987 T T T T T T T T A A A A T T T T T T A A
23 chr23_38032902 0 38032902 A A A A A A A A A A A A A C A A A A A A
23 chr23_38035164 0 38035164 A A A A A A A A C C C C C C C C C C C C
23 chr23_38035598 0 38035598 T T T T T T T T A A A A T T T T T T A A
23 chr23_38077414 0 38077414 T T A T T T T T T T T T T T T T T T T T
23 chr23_38105729 0 38105729 A A A T A T A A A A A A A A A A A A A A
23 chr23_38150006 0 38150006 T T T T T T T T T T T T G T T T T T T T
23 chr23_38162765 0 38162765 A A A A A A A A A A A A A T A A A A A A
23 chr23_38178813 0 38178813 A A C C C C A A C C C C C C C C C C C C
23 chr23_38179834 0 38179834 C C C C C C C C C G C G C C C C C C G G
23 chr23_38182077 0 38182077 C C C C C C C C G G G G C C C C C C G G
23 chr23_38194933 0 38194933 A A A A A A T T A A A A A A A A A A A A
23 chr23_38212560 0 38212560 T T T T T T T T T T T T T T T T G G T T
23 chr23_38257830 0 38257830 G G G G G G G G T T T T G G G G G G T T
23 chr23_38261222 0 38261222 G G G G G G G G G G G G G G G G T T G G
23 chr23_38265700 0 38265700 G G G G G G G G C C C C G G G G G G C C
23 chr23_38272413 0 38272413 C C C C C C C C C C C G C C C C C C C C
23 chr23_38274460 0 38274460 C C C C G G C C C C C C C C C C C C C C
23 chr23_38283265 0 38283265 C C C C C C C C C C C C C C C C A C C C
23 chr23_38338005 0 38338005 G G T T G G G G G G G G G G G G G G G G
23 chr23_38341286 0 38341286 T T T T T T T T T T A T T T T T T T A A
23 chr23_38359916 0 38359916 T T T T T T T T G T T T T T T T T T T T
23 chr23_38366385 0 38366385 G G G G G G G G G G G G T T G G G G G G
23 chr23_38370244 0 38370244 T T T T T T A T T T T T T T T T T T T T
23 chr23_38383175 0 38383175 T T T T T T A T T T T T T T T T T T T T
23 chr23_38392124 0 38392124 G G G G G G G G C C C C G G G G G G C C
23 chr23_38396698 0 38396698 T T T T A T T T T T T T T T T T T T T T
23 chr23_38400085 0 38400085 T T A T T T T T T T T T T T T T T T T T
23 chr23_38401058 0 38401058 C C A C C C C C C C C C C C C C C C C C
23 chr23_38404229 0 38404229 G G G G G G G G G G G G G G T T G G G G
23 chr23_38425584 0 38425584 C C C C C C C C C G C C C C C C C C C C
23 chr23_38485284 0 38485284 C C C C C C C C A A A A C C C C C C A A
23 chr23_38496909 0 38496909 A A A A A A A A C C C C A A A A A A C C
23 chr23_38510500 0 38510500 G G G G G G T T G G G G G G G G G G G G
23 chr23_38510857 0 38510857 C C C C A A C C C C C C C C C C C C C C
23 chr23_38519344 0 38519344 C C C C C C C C G G G G C C C C C C G G
23 chr23_38521099 0 38521099 C C C C C C C C A A A A C C C C C C A A
23 chr23_38522398 0 38522398 A A A A A A A A A A A A A A A A A C A A
23 chr23_38528092 0 38528092 C C C C C C C C C C C C C C C C A C C C
23 chr23_38536527 0 38536527 G G G T G G G G T T T T G G G G G G T T
23 chr23_38577525 0 38577525 A A A A A A A A A A A A A A A A C C A A
23 chr23_38602477 0 38602477 C C C C C C C C C C C C C C C C G G C C
23 chr23_38607460 0 38607460 C C C C C C C C A A A A C C C C C C A A
23 chr23_38680445 0 38680445 G G G G G G G G G G G G G G G T G G G G
23 chr23_38692210 0 38692210 C C C C C C A A C C C C C C C C C C C C
23 chr23_38707955 0 38707955 T T T T T T T T G G G G T T T T T T G G
23 chr23_38712631 0 38712631 T T T T A A T T T T T T T T T T T T T T
23 chr23_38746833 0 38746833 A A A A A A A A A A A A A C A A A A A A
23 chr23_38765689 0 38765689 G G G G G G G G C G G G G G G G G G G G
23 chr23_38797310 0 38797310 G G G G C C G G G G G G G G G G G G G G
23 chr23_38797579 0 38797579 A A A A A A A A C C C C A A A A A A C C
23 chr23_38806467 0 38806467 T T T T T T T T G G G G T T T T T T G G
23 chr23_38828209 0 38828209 G G G G G G G G T T T T G G G G G G T T
23 chr23_38837028 0 38837028 G G C G G G G G G G G G G G G G G G G G
23 chr23_38837701 0 38837701 G G G G G G G G G G G G G G G T G G G G
23 chr23_38853830 0 38853830 G G G G G G G G G G G G G G C C G G G G
23 chr23_38871103 0 38871103 G G G G G G G G C C C C G G G G G G C C
23 chr23_38881099 0 38881099 C G C C C C G G C C C C C C C C C C C C
23 chr23_38895774 0 38895774 G G G G G T G G G G G G G G G G G G G G
23 chr23_38900100 0 38900100 A A A A A A A A A A A A A A A A A C A A
23 chr23_38900155 0 38900155 T T T T T T T T G T T T T T T T T T G G
23 chr23_38901902 0 38901902 G G G G G G G G G T G G G G G G G G G G
23 chr23_38911093 0 38911093 C C C C C C C C C C C C G G G G C C C C
23 chr23_38912887 0 38912887 C C C C C C C C G G G G C C C C C C G G
23 chr23_38926699 0 38926699 G G T T T T G G T T T T T T T T T T T T
23 chr23_38932686 0 38932686 A A A A A A A A C C C C A A A A A A C C
23 chr23_38942938 0 38942938 A A A A A A A A A A A A C C A A A A A A
23 chr23_38945813 0 38945813 T T T T T T T T A A A A T T T T T T A A
23 chr23_38950781 0 38950781 G G G G G G G G G G G G G G C G G G G G
23 chr23_38978733 0 38978733 G G G G G G G G C C C C G G G G G G C C
23 chr23_38987424 0 38987424 T T T T T T T T T T T T T T G G T T T T
23 chr23_38997118 0 38997118 T T T T T T G G T T T T T T T T T T T T
23 chr23_39023380 0 39023380 A A A A A A A A A A A A A A A A C C A A
23 chr23_39056803 0 39056803 A A C C C C A A C C C C C C C C C C C C
23 chr23_39086606 0 39086606 C C C C C C A C C C C C C C C C C C C C
23 chr23_39100577 0 39100577 T T T T A T T T T T T T T T T T T T T T
23 chr23_39122026 0 39122026 C C C C C G C C C C C C C C C C C C C C
23 chr23_39136457 0 39136457 A C A A A C A A A A A A A A A A A A A A
23 chr23_39141418 0 39141418 C C C C C C C C A A A A C C C C C C A A
23 chr23_39147754 0 39147754 T T T T G T T T T T T T T T T T T T T T
23 chr23_39158147 0 39158147 C C C C C C C C C C C C C C C C A A C C
23 chr23_39164150 0 39164150 G G C C C C G G G G G G G G G G G G G G
23 chr23_39173158 0 39173158 G G G G G G G G T T T T G G G G G G T T
23 chr23_39211705 0 39211705 A A C C A A A A A A A A A A A A A A A A
23 chr23_39221540 0 39221540 T T T T T T T T T T T T T T T T G G T T
23 chr23_39229839 0 39229839 G G G G G T G G G G G G G G G G G G G G
23 chr23_39239119 0 39239119 C C C C C C C C C C C C C G C C C C C C
23 chr23_39243644 0 39243644 C C A A A C C C C C C C C C C C C C C C
23 chr23_39251656 0 39251656 T T T T T T T T G G G G T T T T T T G G
23 chr23_39257071 0 39257071 G G G G G G G G G G G G G G G G C C G G
23 chr23_39265025 0 39265025 T T T T T T T T T T T T G T T T T T T T
23 chr23_39274390 0 39274390 C C C C C C C C G G G G C C C C C C G G
23 chr23_39276472 0 39276472 A C A A A A A A A A A A A A A A A A A A
23 chr23_39300275 0 39300275 A A A A A A A A A A A A A C A A A A A A
23 chr23_39371662 0 39371662 G G G G G G G G G G G G G G G G C C G G
23 chr23_39382744 0 39382744 C C C C C C C C A A A A C C C C C C A A
23 chr23_39400507 0 39400507 A A A A A A A A C C C C A A A A A A C C
23 chr23_39409231 0 39409231 C C C C C C C C G G G G C C C C C C G G
23 chr23_39423909 0 39423909 T T T T T T T T T T A A T T T T T T T T
23 chr23_39437701 0 39437701 C C C C C C A A C C C C C C C C C C C C
23 chr23_39444399 0 39444399 G G G G G G G G C C C C G G G G G G C C
23 chr23_39453888 0 39453888 C G C C C C C C C C C C C C C C C C C C
23 chr23_39458288 0 39458288 G G G G G G G G G G C G G G G G G G C C
23 chr23_39484711 0 39484711 C C C C C C C C C C C C A A C C C C C C
23 chr23_39529925 0 39529925 C C C C C C C C C C C C C C C C A A C C
23 chr23_39539667 0 39539667 A A A A A A A A A A A A A A C C A A A A
23 chr23_39584989 0 39584989 A A A A A A A A A A A A A A A C A A A A
23 chr23_39586749 0 39586749 G G G G G G G G T T T T G G G G G G T T
23 chr23_39610822 0 39610822 C C G G G G C C G G G G G G G G G G G G
23 chr23_39628458 0 39628458 T T T T T T G G T T T T T T T T T T T T
23 chr23_39659847 0 39659847 C C C C C C C C C C C G C C C C C C C C
23 chr23_39665021 0 39665021 G G G G G G G G G T G T G G G G G G T T
23 chr23_39667850 0 39667850 C C C C C C C C A A A A C C C C C C A A
23 chr23_39672799 0 39672799 C C C C C C C C G G G G C C C C C C G G
23 chr23_39673184 0 39673184 A A A A A A A A A C A C A A A A A A C C
23 chr23_39677817 0 39677817 C C C C C C C C C C C C A A C C C C C C
23 chr23_39768649 0 39768649 C C C C C C G G C C C C C C C C C C C C
23 chr23_39790729 0 39790729 T T G G T T T T T T T T T T T T T T T T
23 chr23_39799156 0 39799156 G G G G G G G G G G G G G G G G T T G G
23 chr23_39818460 0 39818460 T T T T A T T T T T T T T T T T T T T T
23 chr23_39845352 0 39845352 A A A A A A A A A T A T A A A A A A A A
23 chr23_39860847 0 39860847 A A C C C C A A C C C C C C C C C C C C
23 chr23_39873968 0 39873968 A A A A A C A A A A A A A A A A A A A A
23 chr23_39875694 0 39875694 T T T T T T T T T T T T T T G G T T T T
23 chr23_39915013 0 39915013 T T T T T T T T G T G T T T T T T T G G
23 chr23_39927046 0 39927046 T T T T T T T T T T A T T T T T T T T T
23 chr23_39928464 0 39928464 T T T T T T T T G G G G T T T T T T G G
23 chr23_40018604 0 40018604 T T T T T T T T T T T T A A A A A A T T
23 chr23_40036404 0 40036404 A A A A A A A A A A A T A A A A A A A A
23 chr23_40070348 0 40070348 C C C C C C C C C C C C C C A A C C C C
23 chr23_40075150 0 40075150 C C C C A A C C C C C C C C C C C C C C
23 chr23_40080793 0 40080793 C C A A A A A A A A A A A A A A A A A A
23 chr23_40086224 0 40086224 G G G G G G G G C C C C G G G G G G C C
23 chr23_40127316 0 40127316 T T T T T T T T T T T T T T T T A T T T
23 chr23_40198581 0 40198581 G G G G G G G G G G G G G G C G G G G G
23 chr23_40217388 0 40217388 C C C C C C C C C C C C A C C C C C C C
23 chr23_40229124 0 40229124 A A A A A A A A C C C C A A A A A A C C
23 chr23_40234632 0 40234632 C C C C C C C C A A A A C C C C C C A A
23 chr23_40235261 0 40235261 G G G G G G G G C C C C G G G G G G C C
23 chr23_40250039 0 40250039 T T T T T T T T G G G G T T T T T T G G
23 chr23_40295129 0 40295129 G G G G G G G G G G G G G T G G G G G G
23 chr23_40336425 0 40336425 G G G G G G G G G G G G G G G G C C G G
23 chr23_40356031 0 40356031 G G G G G G G G G G G G G G C C G G G G
23 chr23_40361756 0 40361756 G G G G G G G G T T T T G G G G G G T T
23 chr23_40365851 0 40365851 T T T T T T T T G T G T T T T T T T G G
23 chr23_40375170 0 40375170 C C C C C C C C C C C C A A C C C C C C
23 chr23_40386683 0 40386683 C G G G G G G G G G G G G G G G G G G G
23 chr23_40423714 0 40423714 C C C C C C C C G G G G C C C C C C G G
23 chr23_40437691 0 40437691 G G G G G G G G T T T T T T G G T T T T
23 chr23_40465944 0 40465944 C C C C C C C C A A A A C C C C C C A A
23 chr23_40467505 0 40467505 A A A A A A A A A A A A A A C C A A A A
23 chr23_40477526 0 40477526 G G G G G G G G G G G G G G G G C C G G
23 chr23_40480607 0 40480607 C C C C C C C C G G G G C C C C C C G G
23 chr23_40487919 0 40487919 A A A A A A A A A A A A A C A A A A A A
23 chr23_40493190 0 40493190 C C C C C C C C G G G G C C C C C C G G
23 chr23_40497535 0 40497535 C C C C C C C C C C C C C C G G C C C C
23 chr23_40515088 0 40515088 G G G G G G G T G G G G G G G G G G G G
23 chr23_40542098 0 40542098 C C C C C C C C C G C C C C C C C C C C
23 chr23_40543238 0 40543238 T T T T T T T T G G G G T T T T T T G G
23 chr23_40578117 0 40578117 T T T T T T T T G G G G T T T T T T G G
23 chr23_40579994 0 40579994 G G G G G G G G C C C C G G G G G G C C
23 chr23_40590329 0 40590329 A A A A A A A A C C C C A A A A A A C C
23 chr23_40608547 0 40608547 A A A A A T A A A A A A A A A A A A A A
23 chr23_40614942 0 40614942 G T G G G G G G G G G G G G G G G G G G
23 chr23_40621659 0 40621659 A A A A A A A A A A A A A A A A C C A A
23 chr23_40626796 0 40626796 A A A A A A A A T T T T A A A A A A T T
23 chr23_40632625 0 40632625 C C C C C C C C G G G G C C C C C C G G
23 chr23_40636910 0 40636910 G G G G G G G G T T T T G G G G G G T T
23 chr23_40702349 0 40702349 A A A A A A A A A A A A A A A T A A A A
23 chr23_40723481 0 40723481 G G G G G G G G G G G T G G G G G G G G
23 chr23_40743688 0 40743688 G G G G G G G G G G G G G G C C G G G G
23 chr23_40775236 0 40775236 C C C G C C C C C C C C C C C C C C C C
23 chr23_40775290 0 40775290 G G G G G G G G C C G G G G G G G G G G
23 chr23_40804016 0 40804016 C C C G G G C C G G G G C C C C C C G G
23 chr23_40835884 0 40835884 A A A A A A A T A A A A A A A A A A A A
23 chr23_40841756 0 40841756 G G G G G G G G G G G G C C G G G G G G
23 chr23_40859026 0 40859026 C C C C C C C C A A A A C C C C C C A A
23 chr23_40860381 0 40860381 C C C C C C C C G G G G C C C C C C G G
23 chr23_40864590 0 40864590 A A A A A A A A A A A A A A A T A A A A
23 chr23_40894873 0 40894873 C C C C C C C C C C C C A C C C C C C C
23 chr23_40912675 0 40912675 T T T T T T T T T T T T T T T T G T T T
23 chr23_40913180 0 40913180 C C A A A A C C A A A A A A A A A A A A
23 chr23_40935165 0 40935165 G G C G G G G G G G G G G G G G G G G G
23 chr23_40961608 0 40961608 C C C C C C C C C C C C C C A A C C C C
23 chr23_40975847 0 40975847 A A A A A A A A C C C C A A A A A A C C
23 chr23_41033154 0 41033154 G G G G G G G T G G G G G G G G G G G G
23 chr23_41045840 0 41045840 C C C C C C C C C C C C C G C C C C C C
23 chr23_41069065 0 41069065 G G G G C G G G G G G G G G G G G G G G
23 chr23_41069935 0 41069935 G G G G G G G G T T T T G G G G G G T T
23 chr23_41084145 0 41084145 G G G G G G G G C G G G G G G G G G G G
23 chr23_41088460 0 41088460 T T T T T T T T T T T T G G G G G G T T
23 chr23_41105784 0 41105784 A A A A A A C C A A A A A A A A A A A A
23 chr23_41120692 0 41120692 G T G G G G G G G G G G G G G G G G G G
23 chr23_41170167 0 41170167 C G G G G G G G G G G G G G G G G G G G
23 chr23_41199701 0 41199701 G G G G G G G G T T T T G G G G G G T T
23 chr23_41200343 0 41200343 G G G G C G G G G G G G G G G G G G G G
23 chr23_41211434 0 41211434 A A A A A A A A C C C C A A A A A A C C
23 chr23_41214870 0 41214870 C C C C C C C C A A A A C C C C C C A A
23 chr23_41215123 0 41215123 A A A A T T A A A A A A A A A A A A A A
23 chr23_41244784 0 41244784 A A A A A A A A A A A T A A A A A A A A
23 chr23_41254687 0 41254687 C C C C C C C C A A A A C C C C C C A A
23 chr23_41254740 0 41254740 G G G G G G G G C C C C G G G G G G C C
23 chr23_41273774 0 41273774 G G G G G G G G T T T T G G G G G G T T
23 chr23_41275262 0 41275262 A A A A A A A A C C C C A A A A A A C C
23 chr23_41280970 0 41280970 G G G G G G G G G G G G G G T T G G G G
23 chr23_41282086 0 41282086 A A T T T T A A A A A A A A A A A A A A
23 chr23_41293658 0 41293658 T T T T T T T T T T A T T T T T T T T T
23 chr23_41338011 0 41338011 C C C G C G C C C C C C C C C C C C C C
23 chr23_41339261 0 41339261 C C C C C C C C G G G G C C C C C C G G
23 chr23_41352650 0 41352650 C C C C C C C C G G G G C C C C C C G G
23 chr23_41386157 0 41386157 C C C C C C C C A A A A C C C C C C A A
23 chr23_41399256 0 41399256 A A A A A A A A A A A A A A T T A A A A
23 chr23_41437486 0 41437486 A A A A A A A A A A A C A A A A A A A A
23 chr23_41464622 0 41464622 T T T T T T T T T T T T T T T T G T T T
23 chr23_41468092 0 41468092 T T T T T T T T T T T T A T T T T T T T
23 chr23_41487519 0 41487519 T T T T T T T T T T T T T T T T G G T T
23 chr23_41509962 0 41509962 A A A A A A A A T T T T A A A A A A T T
23 chr23_41524029 0 41524029 G G C G G G G G G G G G G G G G G G G G
23 chr23_41567841 0 41567841 C C C C C C C C G G G G C C C C C C G G
23 chr23_41572762 0 41572762 C C A A C C C C C C C C C C C C C C C C
23 chr23_41605757 0 41605757 A A A A A A A A T T T T A A A A A A T T
23 chr23_41618118 0 41618118 C C C C C C C C G G G G C C C C C C G G
23 chr23_41626935 0 41626935 T T T T T T T T T T T T T T G T T T T T
23 chr23_41628624 0 41628624 A T A A A A T T A A A A A A A A A A A A
23 chr23_41629978 0 41629978 T T T T T T T T T T T T T T G T T T T T
23 chr23_41639728 0 41639728 C C C C C C C C C C C C C C A C C C C C
23 chr23_41647541 0 41647541 A A A A A A A A A A A C A A A A A A C C
23 chr23_41656056 0 41656056 C C C G C C C C C C C C C C C C C C C C
23 chr23_41663138 0 41663138 C C C C C C C C C C C C G G C C C C C C
23 chr23_41694569 0 41694569 T T T T T T T T G T T T T T T T T T T T
23 chr23_41704994 0 41704994 A A A A A A A A A T A A A A A A A A A A
23 chr23_41714807 0 41714807 G G G G G G G G T T T T G G G G G G T T
23 chr23_41750076 0 41750076 C C C C C C C C G G G G C C C C C C G G
23 chr23_41761756 0 41761756 A A A A A A A A T T T T A A A A A A T T
23 chr23_41770247 0 41770247 T T T T T T T T A A A A T T T T T T A A
23 chr23_41784767 0 41784767 G G G G G G G G C C C C G G G G G G C C
23 chr23_41793338 0 41793338 A A A A A A A A C C C C A A A A A A C C
23 chr23_41808709 0 41808709 T T T T T T T T A A A A T T T T T T A A
23 chr23_41812550 0 41812550 A A A A A A A A T T T T A A A A A A T T
23 chr23_41813517 0 41813517 A A A A A A A A A A A A A C A A A A A A
23 chr23_41829215 0 41829215 A A A A A A A A T T T T A A A A A A T T
23 chr23_41833762 0 41833762 A A A A A C A A A A A A A A A A A A A A
23 chr23_41835773 0 41835773 T T T T G T T T T T T T T T T T T T T T
23 chr23_41863545 0 41863545 T T T T T T T T A A A T T T T T T T T T
23 chr23_41904828 0 41904828 G G G G G G G G G G G G G T G G G G G G
23 chr23_41953263 0 41953263 T T T T T T A A T T T T T T T T T T T T
23 chr23_41954215 0 41954215 T T T T T T T T T T T T T T T T G T T T
23 chr23_41969063 0 41969063 A A A A A A A A C C C C A A A A A A C C
23 chr23_41976895 0 41976895 A A A A A A A A A A A A A A A A T T A A
23 chr23_41982689 0 41982689 A A A A A C A A A A A A A A A A A A A A
23 chr23_41987707 0 41987707 T T T T T T T T G G G G T T T T T T G G
23 chr23_42032455 0 42032455 A A C C C C A A C C C C C C C C C C C C
23 chr23_42035982 0 42035982 G G G G G G G T G G G G G G G G G G G G
23 chr23_42040711 0 42040711 G G G G G G G G G G G G G T G G G G G G
23 chr23_42044461 0 42044461 A T T T T T T T T T T T T T T T T T T T
23 chr23_42062732 0 42062732 T T T T T T T T A A A A T T T T T T A A
23 chr23_42080428 0 42080428 C C C C C C C C C C C C C C C C A A C C
23 chr23_42095354 0 42095354 A A C C C C A A A A A A A A A A A A A A
23 chr23_42099506 0 42099506 G G G G G G G G G G G G G G C C G G G G
23 chr23_42104342 0 42104342 C C C C C C C C G G G G C C C C C C G G
23 chr23_42117707 0 42117707 C C C C C C C C A A A A C C C C C C A A
23 chr23_42129304 0 42129304 T T T T T T T T T T T T T T A A T T T T
23 chr23_42136226 0 42136226 G G C G G G G G G G G G G G G G G G G G
23 chr23_42137860 0 42137860 A A A A A A A A T T T T A A A A A A T T
23 chr23_42138126 0 42138126 A A A A A A A A A A A A C C C C A A A A
23 chr23_42143117 0 42143117 G G G G C G G G G G G G G G G G G G G G
23 chr23_42151898 0 42151898 A A A C A A A A A A A A A A A A A A A A
23 chr23_42155721 0 42155721 C C C C C C C C C C C C C C C C G G C C
23 chr23_42166595 0 42166595 G G G G G G G G T T T T G G G G G G T T
23 chr23_42172633 0 42172633 T T T T T T T T G G G G T T T T T T G G
23 chr23_42181528 0 42181528 G G G G G G G G C C C C G G G G G G C C
23 chr23_42191920 0 42191920 A A A A A A A A A A A A A A C C A A A A
23 chr23_42204044 0 42204044 T T T T T T A A T T T T T T T T T T T T
23 chr23_42208238 0 42208238 T T T T T T T T T T A T T T T T T T T T
23 chr23_42212965 0 42212965 G G G G G G G G C C C C G G G G G G C C
23 chr23_42213393 0 42213393 G G G G G G G G T T T T G G G G G G T T
23 chr23_42214906 0 42214906 T T G G T T T T T T T T T T T T T T T T
23 chr23_42240209 0 42240209 C G C G G G G G G G G G G G G G G G G G
23 chr23_42243323 0 42243323 G G G G G G G G G G G G C C G G G G G G
23 chr23_42252274 0 42252274 C C A C A C C C C C C C C C C C C C C C
23 chr23_42304243 0 42304243 G G G G G G G G T T T T G G G G G G T T
23 chr23_42316902 0 42316902 C C C C C C C C C C C C C G C C C C C C
23 chr23_42335519 0 42335519 G G G G G G G G G G G G G T G G G G G G
23 chr23_42362936 0 42362936 C C C C C C C C A A A A C C C C C C A A
23 chr23_42367144 0 42367144 T T T T T T T T T T T T A T T T T T T T
23 chr23_42369132 0 42369132 C C G G G G C C G G G G G G G G G G G G
23 chr23_42369954 0 42369954 G G G G G G G G G G G G G G G G T T G G
23 chr23_42375797 0 42375797 T T T T T T T T T T T T G T T T T T T T
23 chr23_42391984 0 42391984 G G G G G G G G G G G G G G G G G T G G
23 chr23_42412587 0 42412587 G G G G G G G G G G G G T T G G G G G G
23 chr23_42427592 0 42427592 G G G G G G G G T T T T G G G G G G T T
23 chr23_42461959 0 42461959 A A A A A A A A C C C C A A A A A A C C
23 chr23_42479406 0 42479406 A A A A A A A A A A A A A A A A T T A A
23 chr23_42496650 0 42496650 A A A A A A A A C C C C A A A A A A C C
23 chr23_42539028 0 42539028 A A A A A A A A T T T T A A A A A A T T
23 chr23_42586257 0 42586257 T T T T T T T T G G G G T T T T T T G G
23 chr23_42629395 0 42629395 T T T T T T T T G G G G T T T T T T G G
23 chr23_42642839 0 42642839 G G T T G G G G G G G G G G G G G G G G
23 chr23_42647832 0 42647832 C C C C A A C C A A A A A A A A A A A A
23 chr23_42671432 0 42671432 C C C C C C C C G G G G C C C C C C G G
23 chr23_42678107 0 42678107 G G G G C G G G G G G G G G G G G G G G
23 chr23_42678922 0 42678922 A A A A A A A A A A A A A A C C A A A A
23 chr23_42692392 0 42692392 G G G G G G G G G G G G C C C C C C G G
23 chr23_42709091 0 42709091 C C C C C C C C A C A C C C C C C C A A
23 chr23_42711928 0 42711928 A A T T A T A A T T T T T T T T T T T T
23 chr23_42713070 0 42713070 G G G G G G G G G G G G C C G G G G G G
23 chr23_42713850 0 42713850 G G G G G T G G G G G G G G G G G G T T
23 chr23_42719629 0 42719629 C C C C C C C C C C C C A C C C C C C C
23 chr23_42719739 0 42719739 C C A A A A C C A A A A A A A A A A A A
23 chr23_42745542 0 42745542 T T A A T T T T T T T T T T T T T T T T
23 chr23_42760204 0 42760204 C C C C C C C C G G G G C C C C C C G G
23 chr23_42766554 0 42766554 A A A A A A A A C C C C A A A A A A C C
23 chr23_42802794 0 42802794 T T T T T T T T T T T T A T A T A A T T
23 chr23_42841955 0 42841955 G G G G G G G G G G C G G G G G G G C C
23 chr23_42851812 0 42851812 A A A A A A A A T T T T A A A A A A T T
23 chr23_42862526 0 42862526 A A A A A A A A A A A T A A A A A A A A
23 chr23_42862760 0 42862760 A A A A A A A A A A A A A A C C A A A A
23 chr23_42863218 0 42863218 G G G G G G G G T T T T G G G G G G T T
23 chr23_42866030 0 42866030 C C C C C C C C A C C C C C C C C C C C
23 chr23_42876870 0 42876870 C C A A C C C C C C C C C C C C C C C C
23 chr23_42880748 0 42880748 T T T T T T T T G G G G T T T T T T G G
23 chr23_42915545 0 42915545 C C C C C C C C C C C C A C C C C C C C
23 chr23_42917703 0 42917703 G G G G G G G G G T G T G G G G G G G G
23 chr23_42922205 0 42922205 T T T T T T T T T T G T T T T T T T T T
23 chr23_42946848 0 42946848 G G G G G T G G G G G G G G G G G G G G
23 chr23_42998198 0 42998198 C C C C C C C C C C C C C C G G C C C C
23 chr23_43049105 0 43049105 G G G G G G G G T T T T G G G G G G T T
23 chr23_43066026 0 43066026 G G G G G G G G G G G G G G G G T T G G
23 chr23_43086107 0 43086107 A A A A A A A A A A A T A A A A A A A A
23 chr23_43091096 0 43091096 G G G G G G G G C C C C G G G G G G C C
23 chr23_43105379 0 43105379 C C C C C C C C C C C C C C C C A C C C
23 chr23_43127186 0 43127186 G G G G G G G G T T T T G G G G G G T T
23 chr23_43134810 0 43134810 G G G G G G G G C C C C G G G G G G C C
23 chr23_43138212 0 43138212 A A A A A A A A A A A T A A A A A A A A
23 chr23_43158801 0 43158801 G G G T G G G G G G G G G G G G G G G G
23 chr23_43203317 0 43203317 T T T T T T T T T T A A T T T T T T T T
23 chr23_43204386 0 43204386 T T A A T T T T T T T T T T T T T T T T
23 chr23_43210312 0 43210312 A A A A A A A A A A A A C C A A A A A A
23 chr23_43212466 0 43212466 G T G G G G G G G G G G G G G G G G G G
23 chr23_43232618 0 43232618 C G C C C C C C C C C C C C C C C C C C
23 chr23_43236508 0 43236508 C C C C C C C C G G G G C C C C C C G G
23 chr23_43246404 0 43246404 C C C C C C C C A A A A C C C C C C A A
23 chr23_43253829 0 43253829 G G G G G G G G G G G G G T G G G G G G
23 chr23_43261894 0 43261894 G G G G G G G G G T T T G G G G G G T T
23 chr23_43281328 0 43281328 T T T T T T T T T T T T T T A T T T T T
23 chr23_43287915 0 43287915 A A A A A A A A A A A A A A A A A C A A
23 chr23_43316438 0 43316438 C C C C C C C C G G G G C C C C C C G G
23 chr23_43322029 0 43322029 T T T T T T T T T T T T A T T T T T T T
23 chr23_43326931 0 43326931 G G G G G G G G C C C C G G G G G G C C
23 chr23_43338083 0 43338083 C C C C C C C C A A A A C C C C C C A A
23 chr23_43346504 0 43346504 C C C C C C C C G G G G C C C C C C G G
23 chr23_43347124 0 43347124 C C C C C C C C A A A A C C C C C C A A
23 chr23_43410195 0 43410195 G G T T G G G G G G G G G G G G G G G G
23 chr23_43450779 0 43450779 G G C C G G G G G G G G G G G G G G G G
23 chr23_43464437 0 43464437 T T T T T T T T T T T T T T T T G T T T
23 chr23_43464459 0 43464459 A C A A A A A A A A A A A A A A A A A A
23 chr23_43466539 0 43466539 T T T T G G T T T T T T T T T T T T T T
23 chr23_43480289 0 43480289 C C G G G G C C G G G G C G G G G G G G
23 chr23_43496815 0 43496815 T T T T T T T T T T T T G G T T T T T T
23 chr23_43508635 0 43508635 G G G G G G G G T T T T G G G G G G T T
23 chr23_43562611 0 43562611 A A A A A A T T A A A A A A A A A A A A
23 chr23_43566468 0 43566468 T T T T A A T T T T T T T T T T T T T T
23 chr23_43603853 0 43603853 C C C C C C C C G G G G C C C C C C G G
23 chr23_43634203 0 43634203 C C A A A A C C A A A A A A A A A A A A
23 chr23_43634888 0 43634888 A A A A A A A A C C C C A A A A A A C C
23 chr23_43677342 0 43677342 A A A A A A A A C C C C A A A A A A C C
23 chr23_43684390 0 43684390 T T T T T T T T G G G G T T T T T T G G
23 chr23_43685269 0 43685269 T T T T T T T T A A A A T T T T T T A A
23 chr23_43707323 0 43707323 C C C C C C C C G G G G C C C C C C G G
23 chr23_43708136 0 43708136 G G G G G G G G G G C G G G G G G G G G
23 chr23_43710207 0 43710207 G G G G G G G G G G G G G G G T G G G G
23 chr23_43712880 0 43712880 C C C C C C C C A A C C C C C C C C C C
23 chr23_43720112 0 43720112 C C C C C C C C G G G G C C C C C C G G
23 chr23_43720858 0 43720858 T T A A A A T T T T T T T T T T T T T T
23 chr23_43726225 0 43726225 G G G G G G G G C C C C G G G G G G C C
23 chr23_43734437 0 43734437 C C C C C C C C C C G G C C C C C C C C
23 chr23_43741565 0 43741565 C C C C C C C C C C C C C G C C C C C C
23 chr23_43748216 0 43748216 T T T T T T T T A A A A A A A A A A A A
23 chr23_43753899 0 43753899 G G G G G G G G G G G G C G G G G G G G
23 chr23_43758933 0 43758933 A A A A A A A A T T T T A A A A A A T T
23 chr23_43807369 0 43807369 C C C C C C C C A A A A C C C C C C A A
23 chr23_43816637 0 43816637 C C C C C C C C C C C C C C A C C C C C
23 chr23_43877061 0 43877061 A A A A A A A A T T T T A A A A A A T T
23 chr23_43896927 0 43896927 T T T T T T T T T T T T G T T T T T T T
23 chr23_43906311 0 43906311 T T T T T T T T T T T T T T G G T T T T
23 chr23_43908535 0 43908535 A A A A A A A A T T T T A A A A A A T T
23 chr23_43916688 0 43916688 C C C C C C C C A A A A C C C C C C A A
23 chr23_43923651 0 43923651 G G G G C C G G C C C C C C C C C C C C
23 chr23_43954700 0 43954700 T T T T T T T T T T T T G G G G G G T T
23 chr23_43960794 0 43960794 T T T T T T T T G G T T T T T T T T T T
23 chr23_43975732 0 43975732 C C C C C C C C C C A C C C C C C C C C
23 chr23_43980242 0 43980242 C C A C C C C C C C C C C C C C C C C C
23 chr23_43980480 0 43980480 C C C C C C C C A A A A C C C C C C A A
23 chr23_44031314 0 44031314 T T T T T T T T G G G G T T T T T T G G
23 chr23_44105411 0 44105411 T T T T T T T T T T T T A T T T T T T T
23 chr23_44110198 0 44110198 A A A A A A A A A A A A A T A A A A A A
23 chr23_44137241 0 44137241 G G G G G G G G T T T T G G G G G G T T
23 chr23_44195035 0 44195035 G T T T T T T T T T T T T T T T T T T T
23 chr23_44195637 0 44195637 T T T T T T T T A A A A T T T T T T A A
23 chr23_44196022 0 44196022 A A A A A A A A T T T T A A A A A A T T
23 chr23_44196778 0 44196778 G G G G G G G G G G G G G G G G T T G G
23 chr23_44199347 0 44199347 G G G G G G G G T T T T G G G G G G T T
23 chr23_44205612 0 44205612 G G G G G G G G G G G G C G G G G G G G
23 chr23_44209705 0 44209705 A A A A A A A A A A A A T T T T T T A A
23 chr23_44232725 0 44232725 C C C C C C C C C C C C A C C C C C C C
23 chr23_44235080 0 44235080 C C C C C C C C G G G G C C C C C C G G
23 chr23_44236996 0 44236996 A A A A A A A A A A A A A A A A A T A A
23 chr23_44249508 0 44249508 T T T T T T T T A A A A T T T T T T A A
23 chr23_44272756 0 44272756 A A A A A A A A A T A A A A A A A A A A
23 chr23_44281688 0 44281688 C C C C C C C C A A A A C C C C C C A A
23 chr23_44297415 0 44297415 G G G G G G G G C C C C G G G G G G C C
23 chr23_44327988 0 44327988 C C C C C C C C A A A A C C C C C C A A
23 chr23_44328911 0 44328911 A A A A A A A A A A A A A C C C C C A A
23 chr23_44335232 0 44335232 A T T T T T T T T T T T T T T T T T T T
23 chr23_44337992 0 44337992 T T T T T T G T T T T T T T T T T T T T
23 chr23_44345997 0 44345997 C C C C C C C C C C C C C C C C A C C C
23 chr23_44366486 0 44366486 C C A A C C C C C C C C C C C C C C C C
23 chr23_44368431 0 44368431 A A A A A A A A A T A A A A A A A A A A
23 chr23_44382481 0 44382481 A A C C C C A A C C C C C C C C C C C C
23 chr23_44428752 0 44428752 C C C C C C C C C C C C G G C C C C C C
23 chr23_44480699 0 44480699 G G C C C C G G G G G G G G G G G G G G
23 chr23_44497071 0 44497071 C C C C C C C C A C C C C C C C C C C C
23 chr23_44499033 0 44499033 C C C C C C C C C C C C A C C C C C C C
23 chr23_44500803 0 44500803 G G G G G G G G G G G G C G G G G G G G
23 chr23_44510750 0 44510750 G G G G G G G G G G G G G G G T G G G G
23 chr23_44511731 0 44511731 C C C C C C C C C C C C C C C G C C C C
23 chr23_44516147 0 44516147 A A A A A A A A A A A A A A A A C C A A
23 chr23_44517414 0 44517414 A A A A A A A A A A A A A C A A A A A A
23 chr23_44527496 0 44527496 T T T T T T T T T T A T T T T T T T T T
23 chr23_44569404 0 44569404 C C C C C C C C C C C C C C A A C C A A
23 chr23_44570626 0 44570626 C C C C C C C C C C C C C C A A C C C C
23 chr23_44571102 0 44571102 T T T T T T T T T T T T T T G G T T T T
23 chr23_44576569 0 44576569 A A C C C C A A C C C C C C C C C C C C
23 chr23_44590759 0 44590759 G G T T T T T T T T T T T T T T T T T T
23 chr23_44614510 0 44614510 C C C C C C C C C C C C G G G G G G C C
23 chr23_44631731 0 44631731 C C C C C C C C G G G G C C C C C C G G
23 chr23_44670686 0 44670686 C C C C C C C C C C C C C C G G C C C C
23 chr23_44678431 0 44678431 G G G G G G G G G G G G G G C G G G G G
23 chr23_44684031 0 44684031 G G G G G G G G G T G G G G G G G G G G
23 chr23_44686286 0 44686286 C C C C C C C C A A A A C C C C C C A A
23 chr23_44721384 0 44721384 A C C C C C C C C C C C C C C C C C C C
23 chr23_44752956 0 44752956 A A A A A A A A T T T T A A A A A A T T
23 chr23_44770206 0 44770206 C C G G C C C C C C C C C C C C C C C C
23 chr23_44771130 0 44771130 C C C C C C C C C C C C C G C C C C C C
23 chr23_44846161 0 44846161 G G C C G G G G G G G G G G G G G G G G
23 chr23_44852952 0 44852952 A A A A A A A A C C C C A A A A A A C C
23 chr23_44853403 0 44853403 A A A A A A A A C C C C A A A A A A C C
23 chr23_44854011 0 44854011 G G G G G G G G G G G G G G T T G G G G
23 chr23_44854387 0 44854387 G G G G G G G G C G C G G G G G G G G G
23 chr23_44867052 0 44867052 T T T T T T T T G G G G T T T T T T G G
23 chr23_44871790 0 44871790 G G G G G G G G G G G G G T G G G G G G
23 chr23_44909322 0 44909322 A A A A A A A A A T A A A A A A A A T T
23 chr23_44909574 0 44909574 C C C C G G C C C C C C C C C C C C C C
23 chr23_44914924 0 44914924 T T T T T T T T T T T T G T T T T T T T
23 chr23_44969744 0 44969744 C C C C C C C C G G G G C C C C C C G G
23 chr23_45014270 0 45014270 C C C C C C C C G G G G C C C C C C G G
23 chr23_45026551 0 45026551 G G G G C C G G G G G G G G G G G G G G
23 chr23_45026814 0 45026814 C C C C C C C C A A A A C C C C C C A A
23 chr23_45061947 0 45061947 T T T T T T T T T T T T T T T T G G T T
23 chr23_45080264 0 45080264 C C C C C C C C C C C C A C C C C C C C
23 chr23_45087278 0 45087278 A A A A A A A A A A A A C C C C C C A A
23 chr23_45095524 0 45095524 T T T T T T T T G G G G G G G G G G G G
23 chr23_45098762 0 45098762 G G G G G G G G G T G G G G G G G G G G
23 chr23_45121964 0 45121964 C C C C C C C C C C A C C C C C C C C C
23 chr23_45137910 0 45137910 G G G G G G G G G G G G G G G G G T G G
23 chr23_45149850 0 45149850 A C C C C C C C C C C C C C C C C C C C
23 chr23_45156420 0 45156420 G G G G G G G G G G G G C G G G G G G G
23 chr23_45175409 0 45175409 A A A A A A A C A A A A A A A A A A A A
23 chr23_45183270 0 45183270 T T T T T T T T T T T T T T T T A A T T
23 chr23_45186208 0 45186208 T T T T T T T T T T T T T T G G T T T T
23 chr23_45212292 0 45212292 C C G G G G C C G G G G G G G G G G G G
23 chr23_45222329 0 45222329 C C C C C C C C C C C C C C C C A C C C
23 chr23_45230267 0 45230267 A A A A A A A A A A A T A A A A A A A A
23 chr23_45249309 0 45249309 C C C C C C C C G G G G C C C C C C G G
23 chr23_45318339 0 45318339 G G G G G G T T G G G G G G G G G G G G
23 chr23_45336960 0 45336960 C C C C G G C C C C C C C C C C C C C C
23 chr23_45376386 0 45376386 C C C C C C C C A A A A C C C C C C A A
23 chr23_45403304 0 45403304 A A A A A A A A A T A A A A A A A A A A
23 chr23_45408444 0 45408444 A A A A A A A A A A A A A C C C A A A A
23 chr23_45418521 0 45418521 C C C C C C C C C C C C C C G G C C C C
23 chr23_45431333 0 45431333 T T A A A A A A A A A A A A A A A A A A
23 chr23_45440114 0 45440114 G G T T T T G G T T T T T T T T T T T T
23 chr23_45441543 0 45441543 T T T T T T T T T T T T G T T T T T T T
23 chr23_45446828 0 45446828 C C C C C C C C A A A A A A A A A A A A
23 chr23_45449367 0 45449367 G T G G G G G G G G G G G G G G G G G G
23 chr23_45457624 0 45457624 C C C C A A C C A A A A C C C C C C A A
23 chr23_45506595 0 45506595 T T T T T T T T A A A A T T T T T T A A
23 chr23_45513182 0 45513182 C C G G G G C C G G G G G G G G G G G G
23 chr23_45522905 0 45522905 C C C C C C C C A A A A C C C C C C A A
23 chr23_45533470 0 45533470 A A A A A A A A A A A C A A A A A A A A
23 chr23_45551152 0 45551152 G G G G G G G G T T T T G G G G G G T T
23 chr23_45569523 0 45569523 C C C C C C C C G G G G C C C C C C G G
23 chr23_45574289 0 45574289 C C C C C C C C C C C C C C G G C C C C
23 chr23_45585363 0 45585363 T T T T T T T T T T T T A A T T T T T T
23 chr23_45590175 0 45590175 G G C C C C G G G G G G G G G G G G G G
23 chr23_45595647 0 45595647 G G T T T T G G T T T T T T T T T T T T
23 chr23_45602032 0 45602032 T T A A A A A A A A A A A A A A A A A A
23 chr23_45622336 0 45622336 G G C C C C C C C C C C C C C C C C C C
23 chr23_45632661 0 45632661 G G G G G G G G T T T T G G G G G G T T
23 chr23_45658150 0 45658150 C C C C C C C C C C A C C C C C C C C C
23 chr23_45658621 0 45658621 C C C C G G C C C C C C C C C C C C C C
23 chr23_45726579 0 45726579 T T T T T T A T T T T T T T T T T T T T
23 chr23_45737092 0 45737092 G G G G G G G G C C C C G G G G G G C C
23 chr23_45751354 0 45751354 A A A A A A A A A A A A A A A C A A A A
23 chr23_45753961 0 45753961 T T T T T T G T T T T T T T T T T T T T
23 chr23_45759445 0 45759445 G G G G G G G G G G G T G G G G G G G G
23 chr23_45788047 0 45788047 A A A A A A A A A A A A A C A A A A A A
23 chr23_45795489 0 45795489 T T T T T T T T T T T T A T T T T T T T
23 chr23_45800415 0 45800415 G G G G T T G G G G G G G G G G G G G G
23 chr23_45817625 0 45817625 G G G G G G G G C C C C G G G G G G C C
23 chr23_45852687 0 45852687 G G G G G G G G C C C C G G G G G G C C
23 chr23_45872036 0 45872036 G G G G G G G G G G G G G G G G C C G G
23 chr23_45872547 0 45872547 T T T T T T T T A A A A T T T T T T A A
23 chr23_45888495 0 45888495 T T A A A A T T T T T T T T T T T T T T
23 chr23_45906828 0 45906828 G G G G G G G G G G G G G G G T G G G G
23 chr23_45919832 0 45919832 T T T T T T T T G G G T T T T T T T G G
23 chr23_45972949 0 45972949 G G G G G G G T G G G G G G G G G G G G
23 chr23_45988396 0 45988396 G G G T G G G G G G G G G G G G G G G G
23 chr23_45988930 0 45988930 T T T T T T T T G G G G T T T T T T G G
23 chr23_45993505 0 45993505 A A A A A A A A T T A A A A A A A A A A
23 chr23_46009495 0 46009495 G G G G T T G G G G G G G G G G G G G G
23 chr23_46047478 0 46047478 G G T T T T G G T T T T T T T T T T T T
23 chr23_46056632 0 46056632 T T T T T T T T G G G G T T T T T T G G
23 chr23_46100607 0 46100607 C C C C C C C C A A A A C C C C C C A A
23 chr23_46105320 0 46105320 T T T T T T G T T T T T T T T T T T T T
23 chr23_46122177 0 46122177 T T T T T T T T G G G G T T T T T T G G
23 chr23_46136769 0 46136769 A A A A A A A A A A A A C C A A A A A A
23 chr23_46155176 0 46155176 A A A A A A A A C C C C A A A A A A C C
23 chr23_46158799 0 46158799 T T T T T T T T G G G G T T T T T T G G
23 chr23_46164535 0 46164535 A A A A A A A A C C C C A A A A A A C C
23 chr23_46178298 0 46178298 G G T T G G G G G G G G G G G G G G G G
23 chr23_46180818 0 46180818 T T A A A A T T A A A A A A A A A A A A
23 chr23_46205985 0 46205985 C C C C C C C C C C C C C C G G C C C C
23 chr23_46208057 0 46208057 T T T T T T T T G T G T T T T T T T G G
23 chr23_46213019 0 46213019 A A C C A C A A A A A A A A A A A A A A
23 chr23_46330084 0 46330084 G G G G G G C G G G G G G G G G G G G G
23 chr23_46333943 0 46333943 G G G G G G G G G G G G C G G G G G G G
23 chr23_46335887 0 46335887 A C C C C C C C C C C C C C C C C C C C
23 chr23_46340157 0 46340157 G G G G G G G G G G G G C G G G G G G G
23 chr23_46351970 0 46351970 G G T T G G G G T T T T T T T T T T T T
23 chr23_46360378 0 46360378 A A A A A A A A A C A C A A A A A A A A
23 chr23_46369355 0 46369355 G G G G G G G G C C C C G G G G G G C C
23 chr23_46372841 0 46372841 A A A A A A A A A A A A T T A A A A A A
23 chr23_46373938 0 46373938 G G G G T T G G G G G G G G G G G G G G
23 chr23_46374541 0 46374541 G G G G G G G G C G C C G G G G G G G G
23 chr23_46375731 0 46375731 A A A A A A A A A C A A A A A A A A A A
23 chr23_46390683 0 46390683 G G G G G G G T G G G G G G G G G G G G
23 chr23_46391475 0 46391475 A A A A A A A A C C C C A A A A A A C C
23 chr23_46404264 0 46404264 C C C C C C C C A C A C C C C C C C A A
23 chr23_46405932 0 46405932 A A C C A C A A A A A A A A A A A A A A
23 chr23_46416460 0 46416460 T T T T T T T T A A A A T T T T T T A A
23 chr23_46416797 0 46416797 C C C C C C C C A A A A C C C C C C A A
23 chr23_46452206 0 46452206 A A A A A T A A A A A A A A A A A A A A
23 chr23_46453432 0 46453432 C C C C C C C C G G G G C C C C C C G G
23 chr23_46466706 0 46466706 G G G G G G G G C C C C G G G G G G C C
23 chr23_46469530 0 46469530 G G G G C G G G G G G G G G G G G G G G
23 chr23_46474304 0 46474304 C C C C C C C C A A A A C C C C C C A A
23 chr23_46486671 0 46486671 A A A A A C A A C C C C A A A A A A C C
23 chr23_46514428 0 46514428 A A A A A A A A T T T T A A A A A A T T
23 chr23_46542633 0 46542633 A A A A A A A A A A A A A C A A A A A A
23 chr23_46565261 0 46565261 C C C C C C C C C C C C C C C C A C C C
23 chr23_46588293 0 46588293 C C C C C C C C C C C C A C C C C C C C
23 chr23_46590184 0 46590184 A A A A A A A A A A A A T T A A A A A A
23 chr23_46591486 0 46591486 A A A A A A A A C C C C A A A A A A C C
23 chr23_46607705 0 46607705 C C C C C C C C C C C C C C C G C C C C
23 chr23_46626823 0 46626823 T T G G T T T T T T T T T T T T T T T T
23 chr23_46634550 0 46634550 A A A A A A A A A A C C A A A A A A A A
23 chr23_46653002 0 46653002 G G G G G G G G C C C C G G G G G G C C
23 chr23_46669770 0 46669770 A A A A A A A A T T T T A A A A A A T T
23 chr23_46682662 0 46682662 C C C C A A C C C C C C C C C C C C C C
23 chr23_46691249 0 46691249 A T T T T T T T T T T T T T T T T T T T
23 chr23_46699524 0 46699524 G G G G G G G G G G G G G G G T G G G G
23 chr23_46721227 0 46721227 A A A A A A A A T T T T A A A A A A T T
23 chr23_46724523 0 46724523 G G G G G G G G T T T T G G G G G G T T
23 chr23_46728729 0 46728729 A A A A A A A A C C C C A A A A A A C C
23 chr23_46763113 0 46763113 A A C C A A A A A A A A C C C C C C A A
23 chr23_46768941 0 46768941 T T T T T T T T T T G T T T T T T T T T
23 chr23_46806093 0 46806093 C C C C C C C C C C C C C C C C A A C C
23 chr23_46806337 0 46806337 G G G G G G G G C C C C G G G G G G C C
23 chr23_46827704 0 46827704 A A C C C C A A A A A A C C A C C C A A
23 chr23_46828377 0 46828377 C G G G G G G G C C C C G G G G G G C C
23 chr23_46869585 0 46869585 C G C C C C C C C C C C C C C C C C C C
23 chr23_46884055 0 46884055 A A C C A A A A A A A A A A A A A A A A
23 chr23_46893945 0 46893945 A A A A A A A A A A A T A A A A A A A A
23 chr23_46894947 0 46894947 T T T T T T T T T T T T T T T T G T T T
23 chr23_46895466 0 46895466 T T T T T T T T A T T T T T T T T T T T
23 chr23_46950626 0 46950626 C C A A A A C C A A A A A A A A A A A A
23 chr23_46968297 0 46968297 G G G G G G G G C C C C G G G G G G C C
23 chr23_46982289 0 46982289 A C A A A A A A A A A A A A A A A A A A
23 chr23_46993460 0 46993460 T T T T T T G G T T T T T T T T T T T T
23 chr23_46997336 0 46997336 A A A A A A A A A A A A A A T T A A A A
23 chr23_47040793 0 47040793 A A A A A A A A A A A A C C A A A A A A
23 chr23_47052312 0 47052312 A A A A A A A A A A A A A A A C A A A A
23 chr23_47061655 0 47061655 C C C C C C C C A C C C C C C C C C A A
23 chr23_47072182 0 47072182 C C C C C C C C C C C C C C C G C C C C
23 chr23_47111809 0 47111809 T T T T T T T T A A A A T T T T T T A A
23 chr23_47155748 0 47155748 G G G G G G G G G G G G C G G G G G G G
23 chr23_47163579 0 47163579 A A A A A A A A A A A A A A A A A T A A
23 chr23_47187981 0 47187981 A A A A A A A A A C A A A A A A A A A A
23 chr23_47227049 0 47227049 T T T T T T T T A A A A T T T T T T A A
23 chr23_47230373 0 47230373 G G G G G G G G G T G G G G G G G G G G
23 chr23_47247945 0 47247945 A A A A A A A A A A A A A A C C A A A A
23 chr23_47270869 0 47270869 A A A A A A A A A A A A A C A A A A A A
23 chr23_47302001 0 47302001 C C C C C C C C G G G G C C C C C C C C
23 chr23_47312001 0 47312001 A A T T A A A A A A A A A A A A A A A A
23 chr23_47313360 0 47313360 T T T T T T T T T T T T A T T T T T T T
23 chr23_47334611 0 47334611 G G C C C C G G C C C C C C C C C C C C
23 chr23_47347787 0 47347787 A A A A A A A A C C C C A A A A A A C C
23 chr23_47370897 0 47370897 G G G G G G G G C G G G G G G G G G G G
23 chr23_47392663 0 47392663 A A A A A A A A A A A A A T A A A A A A
23 chr23_47403487 0 47403487 C C C C C C C C C C C C A C C C C C C C
23 chr23_47428138 0 47428138 T T T T T T T T G G G G T T T T T T G G
23 chr23_47462197 0 47462197 G G G G G G G G C C C C G G G G G G C C
23 chr23_47488247 0 47488247 T T T T T T T T G G G G T T T T T T G G
23 chr23_47502833 0 47502833 A A A A A A A A A A A A C C A A A A A A
23 chr23_47577133 0 47577133 C C G G G G C C C C C C G G G G G G C C
23 chr23_47578196 0 47578196 A A C C C C A A C C C C C C C C C C C C
23 chr23_47592792 0 47592792 C C C C C C C C C C C C C G C C C C C C
23 chr23_47596262 0 47596262 C C C C C C C C A C A A C C C C C C A A
23 chr23_47611244 0 47611244 C C C C C C C C C C C G C C C C C C G G
23 chr23_47617157 0 47617157 G G G G G G G G C G G G G G G G G G G G
23 chr23_47639538 0 47639538 T T T T T T T T T T T T T T A T T T T T
23 chr23_47641685 0 47641685 G G T T T T G G G G G G G G G G G G G G
23 chr23_47682542 0 47682542 A A A A A A A A A C A A A A A A A A A A
23 chr23_47714082 0 47714082 G G G G G G G G C C C C G G G G G G C C
23 chr23_47740053 0 47740053 G G G G G G G G G G G G G G T T G G G G
23 chr23_47746283 0 47746283 T T A A A A T T A A A A A A A A A A A A
23 chr23_47748811 0 47748811 C C C C C C C C G G G G C C C C C C G G
23 chr23_47755193 0 47755193 T T T T T T T T T T T T T T G T T T T T
23 chr23_47786595 0 47786595 A A A A A A A A A A A A A A A T A A A A
23 chr23_47827980 0 47827980 C C G G G G C C G G G G G G G G G G G G
23 chr23_47830804 0 47830804 A A A A A A A A A A A A A C A A A A A A
23 chr23_47833447 0 47833447 C C C C C C C C G G G G C C C C C C G G
23 chr23_47833734 0 47833734 T T T T T T T T G G T T T T T T T T T T
23 chr23_47857945 0 47857945 A A A A A A A A C C C C A A A A A A C C
23 chr23_47876758 0 47876758 T T T T T T T T G T G G T T T T T T G G
23 chr23_47943120 0 47943120 T T T T T T T T T T T T A A T T T T T T
23 chr23_47959091 0 47959091 C C A A C C C C A A A A C C C C C C A A
23 chr23_47964435 0 47964435 A A A A A A A T A A A A A A A A A A A A
23 chr23_47964964 0 47964964 G G G G G G G G T T T T G G G G G G T T
23 chr23_47982162 0 47982162 A A A A A A A A A A A A A A A C A A A A
23 chr23_48004410 0 48004410 A A A A A A A A T T T T A A A A A A T T
23 chr23_48015634 0 48015634 C C A A C C C C C C C C C C C C C C C C
23 chr23_48038382 0 48038382 A A A A T T A A A A A A A A A A A A A A
23 chr23_48040541 0 48040541 G G G G G G G G G T G G G G G G G G G G
23 chr23_48052856 0 48052856 A A C C A C A A A A A A A A A A A A A A
23 chr23_48056031 0 48056031 C C G G G G C C G G G G C C C C C C G G
23 chr23_48096916 0 48096916 A A A A A A A A C C C C A A A A A A C C
23 chr23_48109288 0 48109288 G G G G G G G T G G G G G G G G G G G G
23 chr23_48116223 0 48116223 G G C G G G G G G G G G G G G G G G G G
23 chr23_48125035 0 48125035 G G G G G G G G G G G G G G G G G T G G
23 chr23_48153048 0 48153048 C C C C C C C C C C C C C G C C C C C C
23 chr23_48171749 0 48171749 C C C C C C C C A A A A C C C C C C A A
23 chr23_48188806 0 48188806 G G T T T T G G T T T T T T T T T T T T
23 chr23_48219879 0 48219879 G G G G G G G G C G G G G G G G G G G G
23 chr23_48226207 0 48226207 C C C C C G C C C C C C C G C C C C C C
23 chr23_48254965 0 48254965 C C C C A C C C C C C C C C C C C C C C
23 chr23_48278405 0 48278405 A A A A A A A A A A A A A A A A A T A A
23 chr23_48284135 0 48284135 T T T T T T T T T T G T T T T T T T G G
23 chr23_48288899 0 48288899 A A A A A T A A A A A A A A A A A A A A
23 chr23_48300186 0 48300186 C C C C C C C C C C C C C C C C C G C C
23 chr23_48307783 0 48307783 G G G G G G G G T T T T G G G G G G G G
23 chr23_48314362 0 48314362 T T A A T T T T T T T T T T T T T T T T
23 chr23_48353167 0 48353167 A A A A A A A A A C C C C C C C C C C C
23 chr23_48358685 0 48358685 A A C C C C A A C C C C C C C C C C C C
23 chr23_48383063 0 48383063 A A T T A T A A A A A A A A T T A A A A
23 chr23_48387583 0 48387583 G G G G G G G G G G G G G G G G C C G G
23 chr23_48399134 0 48399134 G G G G G G G G G G G T G G G G G G G G
23 chr23_48408935 0 48408935 G G G G G G G G G T G G G G G G G G G G
23 chr23_48427542 0 48427542 G G G G G G G G G G G G G T G G G G G G
23 chr23_48435248 0 48435248 A A A A A A A A A A A C A A A A A A A A
23 chr23_48436990 0 48436990 G G G G G G G G G T G G G G G G G G G G
23 chr23_48474544 0 48474544 G G G G G G G G G G G G G G G G T T G G
23 chr23_48485530 0 48485530 C C C C C C C C A A A A C C C C C C A A
23 chr23_48496023 0 48496023 G G C G C G G G G G G G G G G G G G G G
23 chr23_48497529 0 48497529 A A A A A A A A A A A A A T A A A A A A
23 chr23_48510495 0 48510495 G G G G G G G G G G G G G G G G C G G G
23 chr23_48517138 0 48517138 C C A C C C C C C C C C C C C C C C C C
23 chr23_48523561 0 48523561 T T T T T T T T A A A A T T T T T T A A
23 chr23_48546868 0 48546868 G G G G G G G G C C C C G G G G G G C C
23 chr23_48557057 0 48557057 A A A A A T A A A A A A T T T T T T A A
23 chr23_48578019 0 48578019 A A A A A A A A A A A A T T T T A A A A
23 chr23_48613706 0 48613706 G G G G G G G G G G G G G G G G G T G G
23 chr23_48625682 0 48625682 A A A A A A A A T T T T A A A A A A T T
23 chr23_48638332 0 48638332 C C C C C C G G C C C C C C C C C C C C
23 chr23_48640635 0 48640635 G G G G G G G G C C C C G G G G G G C C
23 chr23_48645339 0 48645339 G G G G G G G G C C C C G G G G G G C C
23 chr23_48666457 0 48666457 C C C C C C C C A A A A C C C C C C A A
23 chr23_48683671 0 48683671 A A A A A A A A T T T T A A A A A A T T
23 chr23_48684017 0 48684017 G G G G G G G G C C C C G G G G G G C C
23 chr23_48689371 0 48689371 C C C C C C C C A A A A C C C C C C A A
23 chr23_48698922 0 48698922 C C C C C C C C G G G G C C C C C C G G
23 chr23_48709747 0 48709747 T T T T T T T T T T T T A T T T T T T T
23 chr23_48722762 0 48722762 A A A A A A A A A C A A A A A A A A C C
23 chr23_48724419 0 48724419 G G G G G G G G C C C C G G G G G G C C
23 chr23_48754319 0 48754319 T T T T T T T T G G G G T T T T T T G G
23 chr23_48758422 0 48758422 G G G G G G G G C C C C G G G G G G C C
23 chr23_48761757 0 48761757 T T T T T T T T T T T T T T G T T T T T
23 chr23_48779637 0 48779637 T T T T G T T T T T T T T T T T T T T T
23 chr23_48786641 0 48786641 A A A A A A A A T T T T A A A A A A T T
23 chr23_48816650 0 48816650 C C C C C C C C C C C C A A A A A A C C
23 chr23_48822669 0 48822669 A C C C C C C C C C C C C C C C C C C C
23 chr23_48839788 0 48839788 T T T T T T T T T T T T T T G G T T T T
23 chr23_48840848 0 48840848 C C C C C C C C A C C C C C C C C C C C
23 chr23_48886942 0 48886942 G G G G G G G G C C C C G G G G G G C C
23 chr23_48906565 0 48906565 A A A A A A A A C C C C A A A A A A C C
23 chr23_48925267 0 48925267 T T T T T T T T A T T T T T T T T T T T
23 chr23_48929907 0 48929907 A A A A A T A A A A A A A A A A A A A A
23 chr23_48993366 0 48993366 T T T T T T T T A A A A T T T T T T A A
23 chr23_48995099 0 48995099 G G G G G G G G G T G G G G G G G G G G
23 chr23_48997278 0 48997278 G G G G G G G G C C C C G G G G G G C C
23 chr23_49009488 0 49009488 C C C C C C C C C C C C C C C C A A C C
23 chr23_49020613 0 49020613 G G G G G G G G C G G G G G G G G G G G
23 chr23_49054519 0 49054519 T T G G T T T T T T T T T T T T T T T T
23 chr23_49055333 0 49055333 C C C C C C C C G G G G C C C C C C G G
23 chr23_49055599 0 49055599 T T T T T T T T G G G G T T T T T T G G
23 chr23_49060315 0 49060315 C C C C C C C C G G G G C C C C C C G G
23 chr23_49066132 0 49066132 A A A A A A A A A A A A C C A A A A A A
23 chr23_49081559 0 49081559 T T T T T T T T T T T T T T G G T T T T
23 chr23_49106178 0 49106178 T T T T T T T T T T T T T T G G T T T T
23 chr23_49123152 0 49123152 C C A C C C C C C C C C C C C C C C C C
23 chr23_49124542 0 49124542 C C C C C C C C C C C C C C A A C C C C
23 chr23_49130674 0 49130674 G G G G G G G G G G G G C G G G G G G G
23 chr23_49139685 0 49139685 G G G G G G G G G G C G G G G G G G G G
23 chr23_49148913 0 49148913 A T T T T T T T T T T T T T T T T T T T
23 chr23_49155106 0 49155106 G G G T G G G G G G G G G G G G G G G G
23 chr23_49174095 0 49174095 C C C C C C C C G G G G C C C C C C G G
23 chr23_49197123 0 49197123 C C C C C C C C C C C C C C C C G G C C
23 chr23_49220073 0 49220073 G G G G G G G G G G G G G G G G T T G G
23 chr23_49220111 0 49220111 T T T T T T T T G G G G T T T T T T G G
23 chr23_49224792 0 49224792 A T T T T T T T T T T T T T T T T T T T
23 chr23_49235061 0 49235061 A A A T A A A A A A A A A A A A A A A A
23 chr23_49238915 0 49238915 T T T T T T T T G G G G T T T T T T G G
23 chr23_49242977 0 49242977 G G G G G G G G C C C C G G G G G G C C
23 chr23_49249334 0 49249334 T T T T T T T T T T T T T T A A T T T T
23 chr23_49257840 0 49257840 G G G T G G G G G G G G G G G G G G G G
23 chr23_49274392 0 49274392 C C C C A C C C C C C C C C C C C C C C
23 chr23_49279369 0 49279369 T T G T G T T T T T T T T T T T T T T T
23 chr23_49296639 0 49296639 C C C C C C C C C C C C C G C C C C C C
23 chr23_49297367 0 49297367 A A A A A A A A C C C C C C C C C C C C
23 chr23_49299032 0 49299032 A A A A A A A A A A A A T T T T A A A A
23 chr23_49303733 0 49303733 A A A A A A A A A A A A T T A T T T A A
23 chr23_49315263 0 49315263 C C A C A A C C C C C C A C A A A A C C
23 chr23_49323970 0 49323970 T T T T T T T T A A A A T T T T T T A A
23 chr23_49341850 0 49341850 G G T T G T G G G G G G G G G G G G G G
23 chr23_49342905 0 49342905 T T T T A T T T T T T T T T T T T T T T
23 chr23_49356943 0 49356943 A A T T A T A A A A A A A A A A A A A A
23 chr23_49367311 0 49367311 T T T T T T G T T T T T T T T T T T T T
23 chr23_49372102 0 49372102 T T T T T T T T T T T T G T T T T T T T
23 chr23_49374129 0 49374129 T T T T T T T T T T T T T T T T A T T T
23 chr23_49374702 0 49374702 G G G T G T G G G G G G G G G G G G G G
23 chr23_49383493 0 49383493 T T G G G G T T G G G G G G G G G G G G
23 chr23_49389889 0 49389889 T T T T T T T T A A A A T T T T T T A A
23 chr23_49419557 0 49419557 G G G G G T G G G G G G G G G G G G G G
23 chr23_49452476 0 49452476 A A A A A A A A A A A A A C A A A A A A
23 chr23_49458274 0 49458274 C G G G G G G G G G G G G G G G G G G G
23 chr23_49485169 0 49485169 A A A A A T A A A A A A A A A A A A A A
23 chr23_49498908 0 49498908 C C C C C C C C C C C C C C C C C G C C
23 chr23_49522794 0 49522794 T T T T T T T T T T T T T T G G T T T T
23 chr23_49539840 0 49539840 C C A A A A C C A A A A A A A A A A A A
23 chr23_49568268 0 49568268 C C C C C C C C C C C C C C C C A A C C
23 chr23_49591426 0 49591426 T T G G G G T T T T T T T T T T T T T T
23 chr23_49602627 0 49602627 T T T T G G T T T T T T T T T T T T T T
23 chr23_49611827 0 49611827 G G C C C C C C C C C C C C C C C C C C
23 chr23_49623545 0 49623545 T T T T T T T T G G G G T T T T T T G G
23 chr23_49632253 0 49632253 A A A A A A A A C C C C A A A A A A C C
23 chr23_49648341 0 49648341 G G C C G G G G G G G G G G G G G G G G
23 chr23_49653277 0 49653277 C C C C A A C C C C C C C C C C C C C C
23 chr23_49684356 0 49684356 C C C C C C C C C G C C C C C C C C C C
23 chr23_49705778 0 49705778 A A A A A A A A C C C C A A A A A A C C
23 chr23_49713446 0 49713446 A A A A A A A A T T T T A A A A A A A A
23 chr23_49718598 0 49718598 T T A T T T T T T T T T T T T T T T T T
23 chr23_49725904 0 49725904 C C C C C C C C C C C C C C C G C C C C
23 chr23_49758452 0 49758452 G G G G G G G G G G G G G G T T G G G G
23 chr23_49759551 0 49759551 G G G G G G G G G T G G G G G G G G T T
23 chr23_49789520 0 49789520 C C C C C C C C C C C C C C G G C C C C
23 chr23_49803091 0 49803091 G G G G G G G G G G G G G T G G G G G G
23 chr23_49809015 0 49809015 A A A A A A A A T T T T A A A A A A T T
23 chr23_49811787 0 49811787 G G G G G G G G C G C G G G G G G G C C
23 chr23_49893209 0 49893209 T T T T G T T T T T T T T T T T T T T T
23 chr23_49903594 0 49903594 T T T T T T T T T T T T T T T T A T T T
23 chr23_49918586 0 49918586 C C C C C C C C C C C C A A C C C C C C
23 chr23_49978431 0 49978431 G G C C C C G G C C C C C C C C C C C C
23 chr23_49995295 0 49995295 C C G G G G G G G G G G G G G G G G G G
23 chr23_49996657 0 49996657 G G G G G G G G T T T T G G G G G G T T
23 chr23_50004637 0 50004637 C C C C C C A C C C C C C C C C C C C C
23 chr23_50016177 0 50016177 T T T T T T T T A A A A T T T T T T A A
23 chr23_50022668 0 50022668 A A A A A A A A C C C C A A A A A A C C
23 chr23_50030749 0 50030749 G G G G G G G G G G G G G G G G C C G G
23 chr23_50063906 0 50063906 G T G G G G G G T T T T G G G G G G T T
23 chr23_50066800 0 50066800 T T T T T T T T T T T T T T T T G T T T
23 chr23_50067837 0 50067837 T T T T T T T T T T T T T T T T A T T T
23 chr23_50092591 0 50092591 T T T T T T T T A A A A T T T T T T A A
23 chr23_50115340 0 50115340 T T T T T T T T G G G G T T T T T T G G
23 chr23_50124024 0 50124024 G G G G G G G G G G G T G G G G G G T T
23 chr23_50132610 0 50132610 A A A A A A A A T T T T A A A A A A T T
23 chr23_50151362 0 50151362 T T T T T T T T T T T T T T T T G G T T
23 chr23_50155256 0 50155256 T T T T T T T T G G G G T T T T T T G G
23 chr23_50172527 0 50172527 C C C C C C C C A A A A C C C C C C A A
23 chr23_50188136 0 50188136 G G G G G G G G C C C C G G G G G G C C
23 chr23_50203005 0 50203005 G G G G G G G G T T T T G G G G G G T T
23 chr23_50246082 0 50246082 G G G G G G G G T T T T G G G G G G T T
23 chr23_50249595 0 50249595 A A A A A A A A A A A A A A A A C C A A
23 chr23_50252236 0 50252236 C C C C C C C C C C C C G G G G G G C C
23 chr23_50267663 0 50267663 G G C C G G G G G G G G G G G G G G G G
23 chr23_50276584 0 50276584 G G G G G G G G G T T T G G G G G G T T
23 chr23_50299003 0 50299003 G G C C C C G G G G G G G G G G G G G G
23 chr23_50358987 0 50358987 T T T T T T T T A T T T T T T T T T T T
23 chr23_50396423 0 50396423 G G G G C G G G G G G G G G G G G G G G
23 chr23_50402866 0 50402866 C C C C C C G G C C C C C C C C C C C C
23 chr23_50435053 0 50435053 G G G G G G G G G G G G G G G G T T G G
23 chr23_50442110 0 50442110 G G G G G G G G T T T T G G G G G G T T
23 chr23_50463851 0 50463851 G G G G G T G G G G G G G G G G G G G G
23 chr23_50492087 0 50492087 C C C C C C C C A A A A C C C C C C A A
23 chr23_50494144 0 50494144 A A A A A A A A T T T T A A A A A A T T
23 chr23_50502162 0 50502162 C C C C C C C C C C C C A C C C C C C C
23 chr23_50514343 0 50514343 A A A A A A A A A A A A C C A A A A A A
23 chr23_50517521 0 50517521 C C C C C C C C C C C C C G C C C C C C
23 chr23_50532369 0 50532369 G G G G G G G G G G G G G T G G G G G G
23 chr23_50539553 0 50539553 C C C C C C C C C G C C C C C C C C C C
23 chr23_50558384 0 50558384 G G G G G G G G G G G G G G C G G G G G
23 chr23_50560028 0 50560028 A A A A A A A A C C C C A A A A A A C C
23 chr23_50574079 0 50574079 T T T T T T T T T T T T G T T T T T T T
23 chr23_50581231 0 50581231 A A C C C C C C C C C C C C C C C C C C
23 chr23_50595370 0 50595370 G G G G G G G G C G G G G G G G G G G G
23 chr23_50595604 0 50595604 C C C C A A C C C C C C C C C C C C C C
23 chr23_50600139 0 50600139 G G G G G G G T G G G G G G G G G G G G
23 chr23_50607335 0 50607335 G G G G G G G G G G G G G G G G C G G G
23 chr23_50630653 0 50630653 T T G T T T T T T T T T T T T T T T T T
23 chr23_50637510 0 50637510 G G G G C C G G G G G G G G G G G G G G
23 chr23_50682130 0 50682130 C C C C C C C C C C C C G G C C C C C C
23 chr23_50760306 0 50760306 G G G G G G G G G G G G G G C C G G G G
23 chr23_50776150 0 50776150 C C C C C C A A C C C C C C C C C C C C
23 chr23_50779008 0 50779008 G G T T G G G G G G G G G G G G G G G G
23 chr23_50783284 0 50783284 A A A A A A A A C C C C A A A A A A C C
23 chr23_50792881 0 50792881 G G G G G G G G C C C C G G G G G G C C
23 chr23_50793212 0 50793212 C C C C C C C C A A A A C C C C C C A A
23 chr23_50816525 0 50816525 T T T T T T T T T T T T G G T T T T T T
23 chr23_50876454 0 50876454 T T T T T T T T A A A A T T T T T T A A
23 chr23_50877140 0 50877140 T T T T G T T T T T T T T T T T T T T T
23 chr23_50903887 0 50903887 T T T T G G T T T T T T T T T T T T T T
23 chr23_50904321 0 50904321 T T T T T T T T G T G T T T T T T T T T
23 chr23_50907958 0 50907958 C C G G G G C C C C C C C C C C C C C C
23 chr23_50943991 0 50943991 C C C C C C C C G G G G C C C C C C G G
23 chr23_50975204 0 50975204 C C C C G G C C C C C C C C C C C C C C
23 chr23_50977690 0 50977690 A A A A A A A A A A A A A C A A A A A A
23 chr23_51009617 0 51009617 G G G G C C G G C C C C C C C C C C C C
23 chr23_51025588 0 51025588 G G G G G G G G G G G G G T G G G G G G
23 chr23_51031191 0 51031191 A A A A A A A A A A A A A A A C A A A A
23 chr23_51039520 0 51039520 G G G G G G G G G G G G G G C C G G G G
23 chr23_51059586 0 51059586 C C C C A A C C A A A A A A A A A A A A
23 chr23_51074692 0 51074692 G G G G G G G G G G G G G G G G C G G G
23 chr23_51077460 0 51077460 T T T T T T T T T T T T T T G G T T T T
23 chr23_51078100 0 51078100 T T T T T T T T A A A A A A A A A A A A
23 chr23_51123120 0 51123120 G G G G G G G G G G G G G G G T G G G G
23 chr23_51144553 0 51144553 C C C C C C C C C C A C C C C C C C C C
23 chr23_51157072 0 51157072 T T T T T T T T T T T T A A T T T T T T
23 chr23_51186947 0 51186947 A A A A A A A A T T T T A A A A A A T T
23 chr23_51187270 0 51187270 G G G G G G G G G G G G C G G G G G G G
23 chr23_51193740 0 51193740 A C A A A A A A A A A A A A A A A A A A
23 chr23_51211659 0 51211659 G G C G G G G G G G G G G G G G G G G G
23 chr23_51214001 0 51214001 A A A A A A A A A A A A A C A A A A A A
23 chr23_51231464 0 51231464 A A A A A A A A A A A A A C A A A A A A
23 chr23_51233215 0 51233215 G G G G G G G G G G G G G G T T G G G G
23 chr23_51242133 0 51242133 C C G G C C C C C C C C C C C C C C C C
23 chr23_51249005 0 51249005 T T T T T T T T A A A A T T T T T T A A
23 chr23_51249988 0 51249988 C C C C C C C C A A A A C C C C C C A A
23 chr23_51261107 0 51261107 T T G G G G T T G G G G G G G G G G G G
23 chr23_51261546 0 51261546 T T G G G G T T T T T T G G G G G G T T
23 chr23_51302483 0 51302483 C C C C C C C C A A A A C C C C C C A A
23 chr23_51304060 0 51304060 A A A A A A C C A A A A A A A A A A A A
23 chr23_51312257 0 51312257 G G G G G G G G C C C C G G G G G G C C
23 chr23_51319386 0 51319386 T T T T T T T T T T T T A T T T T T T T
23 chr23_51347488 0 51347488 C C C C C C C C C C C C C C C C A A C C
23 chr23_51348748 0 51348748 G G G G G G T T G G G G G G G G G G G G
23 chr23_51355755 0 51355755 A A A A A A A A C C C C A A A A A A C C
23 chr23_51365414 0 51365414 T T T T T T T T G G G G T T T T T T G G
23 chr23_51379977 0 51379977 G G C C C C C C C C C C C C C C C C C C
23 chr23_51390789 0 51390789 T T T T T T T T T T T T T T T T G G T T
23 chr23_51427755 0 51427755 A A A A A A A A C C C C A A C C A A C C
23 chr23_51432303 0 51432303 A A A A A A A A C C C C A A A A A A C C
23 chr23_51478949 0 51478949 G G G G G G G G G G G G G G T T G G G G
23 chr23_51495660 0 51495660 G G C C G G G G G G G G G G G G G G G G
23 chr23_51498290 0 51498290 G G G G G G G G T T G G G G G G G G T T
23 chr23_51528834 0 51528834 G G G G G G G G T T T T G G G G G G T T
23 chr23_51529868 0 51529868 C C C C C C C C C C C C C C C G C C C C
23 chr23_51530269 0 51530269 G G G G G G G G C C C C G G G G G G C C
23 chr23_51532796 0 51532796 A A C C C C A A C C C C C C C C C C C C
23 chr23_51549485 0 51549485 A A A A A A A A A A A A A A A T A A A A
23 chr23_51562773 0 51562773 G G G G G G G G G G T T G G G G G G T T
23 chr23_51588650 0 51588650 G G C C C C G G C C C C C C C C C C C C
23 chr23_51613039 0 51613039 G G G G G G G G T T T T G G G G G G T T
23 chr23_51620570 0 51620570 C C C C C C C C C C C C C G C C C C C C
23 chr23_51621596 0 51621596 A A A A A A A A T T T T A A A A A A T T
23 chr23_51621633 0 51621633 C C C C C C C C C C C C C C C C G G C C
23 chr23_51626965 0 51626965 G G C C C C G G C C C C C C C C C C C C
23 chr23_51633471 0 51633471 G G G G G G G G C C C C G G G G G G C C
23 chr23_51636628 0 51636628 C C C C C C C C G G G G G G G G G G G G
23 chr23_51638057 0 51638057 G G G G G G G G G G G T G G G G G G T T
23 chr23_51650514 0 51650514 G G G G G G G G G G G G G G G G C C G G
23 chr23_51657216 0 51657216 G G G G C C G G G G G G G G G G C C G G
23 chr23_51666222 0 51666222 A A A A A A A A A A A T A A A A A A A A
23 chr23_51671228 0 51671228 T T T T T T T T G G G G G G G G G G G G
23 chr23_51679850 0 51679850 G G G G G G G G T T T T G G G G G G T T
23 chr23_51702162 0 51702162 A A A A A A A C A A A A A A A A A A A A
23 chr23_51706622 0 51706622 G G G G G G G G G G G T G G G G G G G G
23 chr23_51727259 0 51727259 C C C C C C C C C C C C C C C C G G C C
23 chr23_51754338 0 51754338 G G G G G G G G G G G G C G G G G G G G
23 chr23_51785258 0 51785258 T T T T T T T T G G G G T T T T T T G G
23 chr23_51792374 0 51792374 T T T T T T T T A A A A T T T T T T A A
23 chr23_51795289 0 51795289 C C C C C C C C G G G G C C C C C C G G
23 chr23_51802966 0 51802966 T T G G T T T T T T T T T T T T T T T T
23 chr23_51803633 0 51803633 C C C C G G C C C C C C C C C C C C C C
23 chr23_51818459 0 51818459 C C C C C C C C C C C C C G C C C C C C
23 chr23_51825754 0 51825754 G G G G G G G G G G G G C G C C G G G G
23 chr23_51836036 0 51836036 A A A A A T A A A A A A A A A A A A A A
23 chr23_51843602 0 51843602 T T T T T T T T T T T T T T A T T T T T
23 chr23_51850440 0 51850440 C G C C C C C C C C C C C C C C C C C C
23 chr23_51865518 0 51865518 A A A A A A A A T T T T A A A A A A T T
23 chr23_51881902 0 51881902 C C C C C C C C C C C C C G C C C C C C
23 chr23_51907856 0 51907856 T T T T T T T T A A A A T T T T T T A A
23 chr23_51923562 0 51923562 T T T T T T T T T T G T T T T T T T T T
23 chr23_51956918 0 51956918 C C C C C C A C C C C C C C C C C C C C
23 chr23_51983603 0 51983603 G G G G G G G G T T T T G G G G G G T T
23 chr23_51985763 0 51985763 G G G G G G G G G G G G G G G G T T G G
23 chr23_51987512 0 51987512 G G G G G G G G G G G G G G G G C C G G
23 chr23_51988259 0 51988259 T T T T T T T T A T T T T T T T T T T T
23 chr23_52016962 0 52016962 A A A A A A A A A A A A C C A A A A A A
23 chr23_52023708 0 52023708 G G G G G G G G C C C C G G G G G G C C
23 chr23_52027090 0 52027090 C C C C C C C C C C C G C C C C C C C C
23 chr23_52032436 0 52032436 G G G G G G G G G G G G G G G G C C G G
23 chr23_52035213 0 52035213 C C C C C C C C C C A C C C C C C C C C
23 chr23_52035379 0 52035379 C C C C C C C C G G G G C C C C C C G G
23 chr23_52041713 0 52041713 T T T T G T T T T T T T T T T T T T T T
23 chr23_52042753 0 52042753 G G G G G G G G C C C C G G G G G G C C
23 chr23_52047536 0 52047536 T T T T T T T T A A A A T T T T T T A A
23 chr23_52065797 0 52065797 T T T T T T T T A A A A T T T T T T A A
23 chr23_52067768 0 52067768 C G C C C C C C C C C C C C C C C C C C
23 chr23_52068045 0 52068045 T T T T T T A T T T T T T T T T T T T T
23 chr23_52069651 0 52069651 T T T T T T T T G G G G T T T T T T G G
23 chr23_52088540 0 52088540 G G C C C C G G C C C C C C C C C C C C
23 chr23_52095769 0 52095769 C C C C C C C C A A A A C C C C C C A A
23 chr23_52107308 0 52107308 A A T T A T A A A A A A A T T T T T A A
23 chr23_52107625 0 52107625 A A T T A T A A T T T T A T T T T T T T
23 chr23_52123287 0 52123287 T T T T T T T T T T G T T T T T T T T T
23 chr23_52127346 0 52127346 T T T T T T T T G G G G T T T T T T G G
23 chr23_52127670 0 52127670 C C G G G G G G G G G G G G G G G G G G
23 chr23_52140341 0 52140341 A A A A A A A A A C A A A A A A A A A A
23 chr23_52141179 0 52141179 C C G G G G C C G G G G G G G G G G G G
23 chr23_52148704 0 52148704 G G G G G G G G C C C C G G G G G G C C
23 chr23_52159850 0 52159850 C C C C C C C C G G G G C C C C C C G G
23 chr23_52162533 0 52162533 G G G G C G G G G G G G G G G G G G G G
23 chr23_52166368 0 52166368 A A A A A A A A T T T T A A A A A A A A
23 chr23_52175240 0 52175240 A A A A A A A A C C C C A A A A A A C C
23 chr23_52224916 0 52224916 A A A A A A A A A A A A A A A A C C A A
23 chr23_52231677 0 52231677 G G G G G G G G T T T T G G G G G G T T
23 chr23_52234131 0 52234131 C C C C C C C C C C C C C C C C A A C C
23 chr23_52237665 0 52237665 A A A A A A A A A A C C A A A A A A C C
23 chr23_52268303 0 52268303 C C C C C C C C A A A A C C C C C C A A
23 chr23_52275351 0 52275351 T T T T T T T T T T T T T T G G T T T T
23 chr23_52275663 0 52275663 G G G G G G G G G G C G G G G G G G G G
23 chr23_52290250 0 52290250 C G G G G G G G G G G G G G G G G G G G
23 chr23_52299811 0 52299811 G G G G G G G G C C C C G G G G G G C C
23 chr23_52313769 0 52313769 C C C C C C C C C C C C C G C C C C C C
23 chr23_52323010 0 52323010 C C C C C C C C C C C C A C C C C C C C
23 chr23_52324162 0 52324162 G G G G G G G G G G G G G G C C G G G G
23 chr23_52335244 0 52335244 T T T T T T T T T T T T A T A A A A T T
23 chr23_52344914 0 52344914 T T T T T T T T T T T T G T T T T T T T
23 chr23_52364646 0 52364646 C C C G C G C C C C C C C C C C C C C C
23 chr23_52369277 0 52369277 A A A A A C A A A A A A A A A A A A A A
23 chr23_52385798 0 52385798 G G G G G G G G T T T T T T T T T T T T
23 chr23_52396291 0 52396291 G G G G G G G G C C C C G G G G G G C C
23 chr23_52422750 0 52422750 T T T T T T T T T T T T T T T T G G T T
23 chr23_52426516 0 52426516 T T T T T T T T T T G T T T T T T T T T
23 chr23_52430052 0 52430052 A A C C A A A A A A A A A A A A A A A A
23 chr23_52435657 0 52435657 A A A A A A A A C C C C A A A A A A C C
23 chr23_52454725 0 52454725 T T G G T T G T G G G G G G G G G G G G
23 chr23_52455271 0 52455271 A A A A A A A A A A C C A A A A A A C C
23 chr23_52462546 0 52462546 G G G T G G G G G G G G G G G G G G G G
23 chr23_52465626 0 52465626 C C C G C C C C C C C C C C C C C C C C
23 chr23_52483082 0 52483082 G G G G G G G G C C C C G G G G G G C C
23 chr23_52492860 0 52492860 G G C C C C G G G G G G G G G G G G G G
23 chr23_52497840 0 52497840 G G G G G G G G T T T T G G G G G G T T
23 chr23_52509513 0 52509513 C C C C C C C C C C A A C C C C C C A A
23 chr23_52521027 0 52521027 C C C C C C C C G G G G C C C C C C G G
23 chr23_52538979 0 52538979 A A T T T T A A T T T T T T T T T T T T
23 chr23_52543097 0 52543097 C C C C A C C C C C C C C C C C C C C C
23 chr23_52543543 0 52543543 C C C C C C C C G G G G C C C C C C G G
23 chr23_52544324 0 52544324 C C C C C C C G C C C C C C C C C C C C
23 chr23_52552479 0 52552479 T T T T T T A A T T T T T T T T T T T T
23 chr23_52567620 0 52567620 C C C C C C C C C C C C C C A C C C C C
23 chr23_52589372 0 52589372 G G T T G T G G G G G G G G G G G G G G
23 chr23_52594561 0 52594561 A A A A A A A A A A A A C C C C C C A A
23 chr23_52609345 0 52609345 C C C C C C C C C C C C C C C C A C C C
23 chr23_52613761 0 52613761 C C C C C C C C A A A A C C C C C C A A
23 chr23_52643728 0 52643728 T T T T T T T T A A A A T T T T T T A A
23 chr23_52662956 0 52662956 G G G G G G G G G G G T G G G G G G G G
23 chr23_52663129 0 52663129 A A A A A A A A A A A C A A A A A A A A
23 chr23_52670376 0 52670376 C C C C C C C C C C C C C C A C C C C C
23 chr23_52686479 0 52686479 C C C C C C C C C C C C A C C C C C C C
23 chr23_52688576 0 52688576 C C C C C G C C C C C C G G G G G G C C
23 chr23_52692404 0 52692404 C C C C C C C C G G G G C C C C C C G G
23 chr23_52696098 0 52696098 T T T T A T T T T T T T T T T T T T T T
23 chr23_52698867 0 52698867 G G G G G G G G G G G G G G G G C C G G
23 chr23_52711716 0 52711716 G G G G G G G G G G G G G G G G T T G G
23 chr23_52721703 0 52721703 C C A A A C C C C C C C C C C C C C C C
23 chr23_52729176 0 52729176 G G C C G G G G G G G G G G G G G G G G
23 chr23_52733347 0 52733347 G G G G G G G G T T T T G G G G G G T T
23 chr23_52740800 0 52740800 G G C C C C G G C C C C C C C C C C C C
23 chr23_52746198 0 52746198 G G G G G G G G G G C G G G G G G G G G
23 chr23_52753528 0 52753528 C C C C C C C C C C C C C G C C C C C C
23 chr23_52758162 0 52758162 C C C C C G C C C C C C C C C C C C C C
23 chr23_52761712 0 52761712 G G G G G G G G G G G T G G G G G G G G
23 chr23_52762927 0 52762927 G G G G G G G G G G G G G G G G T T G G
23 chr23_52777492 0 52777492 C C C C C C C C C C C C G G G G G G C C
23 chr23_52787292 0 52787292 A A A A A A A A T T T T A A A A A A T T
23 chr23_52810185 0 52810185 G G G G G G G G T T T T G G G G G G T T
23 chr23_52813962 0 52813962 C C C C C C C C C C C C C C C C A A C C
23 chr23_52831447 0 52831447 G G C C C C G G C C C C C C C C C C C C
23 chr23_52835387 0 52835387 A A A A A A A A A A C C A A A A A A A A
23 chr23_52850216 0 52850216 A A A A A A A A A A A A A A A C A A A A
23 chr23_52858260 0 52858260 G G G G G G G G G G G G G G G G G T G G
23 chr23_52863286 0 52863286 A A A T A A A A A A A A A A A A A A A A
23 chr23_52882082 0 52882082 A A A A A A A A C C C C A A A A A A C C
23 chr23_52884886 0 52884886 C C C C C C C C G G G G C C C C C C G G
23 chr23_52892615 0 52892615 G G G G G G G G C C C C G G G G G G C C
23 chr23_52922393 0 52922393 T T T T T T T T A T T T T T T T T T T T
23 chr23_52922995 0 52922995 C C C G C G C C G G G G C C C C C C G G
23 chr23_52923548 0 52923548 T T T T T T T T G G G G T T T T T T G G
23 chr23_52938110 0 52938110 T T T T A T T T T T T T T T T T T T T T
23 chr23_52938446 0 52938446 A A A A A A A A T T T T A A A A A A T T
23 chr23_52941157 0 52941157 G G G G G T G G G G G G G G G G G G G G
23 chr23_52954682 0 52954682 G G G G G G G G T T T T G G G G G G T T
23 chr23_52961613 0 52961613 G G C G G G G G G G G G G G G G G G G G
23 chr23_52967208 0 52967208 G G G G G G G G G G G G G G G G C C G G
23 chr23_53009584 0 53009584 T T T T G T T T T T T T T T T T T T T T
23 chr23_53010026 0 53010026 T T T T T T T T A A A A T T T T T T A A
23 chr23_53013105 0 53013105 T T T T T T T T T T G T T T T T T T T T
23 chr23_53044443 0 53044443 G G G G G G G G G G G G G G G G T T G G
23 chr23_53077772 0 53077772 G G T T G G G G G G G G G G G G G G G G
23 chr23_53093527 0 53093527 T T T T T T T T T T T T G G G G G G T T
23 chr23_53103245 0 53103245 C C C C C C C C C C C C C C A A C C C C
23 chr23_53118911 0 53118911 C C C C C C C C C C C C A A C C C C C C
23 chr23_53120049 0 53120049 T T T T T T T T T T T T T T A A T T T T
23 chr23_53121561 0 53121561 A T T T A T A A A A A A A A A A A A A A
23 chr23_53170789 0 53170789 G G G G G G G G G G G G G G G G T T G G
23 chr23_53187982 0 53187982 G G G G G G G G C C C C G G G G G G C C
23 chr23_53237151 0 53237151 C C C C C C C C G G G G C C C C C C G G
23 chr23_53282751 0 53282751 C C C C C C C C C C C C C G C C C C C C
23 chr23_53313247 0 53313247 G G C C G G G G G G G G G G G G G G G G
23 chr23_53318133 0 53318133 G G G G G G G G G G C G G G G G G G G G
23 chr23_53330301 0 53330301 C C C C C C C C A A A A C C C C C C A A
23 chr23_53334765 0 53334765 C C C C A C C C C C C C C C C C C C C C
23 chr23_53338941 0 53338941 A A T T T T A A A A A A A A A A A A A A
23 chr23_53346261 0 53346261 C C C C C C C C C C C C C C C C A C C C
23 chr23_53370979 0 53370979 C C C C C C C C G G G G C C C C C C G G
23 chr23_53372096 0 53372096 T T T T T T T T T T T T A T T T T T T T
23 chr23_53374688 0 53374688 G G G G G G G G C C C C G G G G G G C C
23 chr23_53375841 0 53375841 T T T T T T T T T T T T G T T T T T T T
23 chr23_53377696 0 53377696 C C C G C G C C C C C C C C C C C C C C
23 chr23_53405203 0 53405203 C C A A A A A A A A A A A A A A A A A A
23 chr23_53418772 0 53418772 A A A C A A A A A A A A A A A A A A A A
23 chr23_53426137 0 53426137 C C C C A C C C C C C C C C C C C C C C
23 chr23_53429121 0 53429121 A A C C C C C C C C C C C C C C C C C C
23 chr23_53430629 0 53430629 T T T T T T T T G G G G T T T T T T G G
23 chr23_53441931 0 53441931 G G C G G G G G G G G G G G G G G G G G
23 chr23_53473157 0 53473157 G G G G G G G G T T T T G G G G G G T T
23 chr23_53485792 0 53485792 G G G G G G G G G G G G C G G G G G G G
23 chr23_53497917 0 53497917 C C C C C C C C C C C C C C C C G G C C
23 chr23_53500659 0 53500659 A A A A A A A A A A A A A C A A A A A A
23 chr23_53511078 0 53511078 C C A A A C C C C C C C C C C C C C C C
23 chr23_53525203 0 53525203 G G G G G G G G G T T T G G G G G G T T
23 chr23_53529970 0 53529970 C C C C C C C C C C C C A C C C C C C C
23 chr23_53541112 0 53541112 C C C C C C C C C C C G C C C C C C C C
23 chr23_53558028 0 53558028 T T T T T T T T G G G G T T T T T T G G
23 chr23_53575322 0 53575322 C C C C C C C C C C A A C C C C C C C C
23 chr23_53592367 0 53592367 G G G G G G G G G G G G C G G G G G G G
23 chr23_53593269 0 53593269 C C C C C C C C A C A A C C C C C C A A
23 chr23_53601210 0 53601210 C C C C C C C C A A A A C C C C C C A A
23 chr23_53607987 0 53607987 G G G G G G G G T T T T G G G G G G T T
23 chr23_53616041 0 53616041 T T T T T T T T G G G G T T T T T T G G
23 chr23_53623809 0 53623809 G G G G G G G G G G G G G G T T G G G G
23 chr23_53626171 0 53626171 C C C C C C C C G G G G C C C C C C G G
23 chr23_53631913 0 53631913 C C C C C C C C A A A A C C C C C C A A
23 chr23_53639339 0 53639339 A A A A A A A A A A A A C C A A A A A A
23 chr23_53682857 0 53682857 A A A A A A A A A A A A C C A A A A A A
23 chr23_53685992 0 53685992 G G G G G G C C G G G G G G G G G G G G
23 chr23_53720221 0 53720221 C C C C C C C C C C C C A C C C C C C C
23 chr23_53745189 0 53745189 C C C C C C C C C C A C C C C C C C C C
23 chr23_53745649 0 53745649 G G G G G T G G T T T T G G G G G G T T
23 chr23_53756091 0 53756091 G T G G G G G G G G G G G G G G G G G G
23 chr23_53776341 0 53776341 G G G G G G G G T T T T G G G G G G T T
23 chr23_53779968 0 53779968 A A A A A A A A C C C C A A A A A A C C
23 chr23_53793800 0 53793800 T T T T T T T T T T T T G T T T T T T T
23 chr23_53794036 0 53794036 G G G G G G G G G G G G G G C G G G G G
23 chr23_53797555 0 53797555 A A A A A A A A A A A A A C A A A A A A
23 chr23_53814443 0 53814443 C C C C C C C C C C C C C G C C C C C C
23 chr23_53817231 0 53817231 T T T T T T T T T T T T T T G T T T T T
23 chr23_53845729 0 53845729 T T T T T T T T G G G G T T T T T T T T
23 chr23_53855655 0 53855655 G T G G G G T T G G G G G G G G G G G G
23 chr23_53857166 0 53857166 C C C C C C C C A A A A C C C C C C A A
23 chr23_53875533 0 53875533 G G G G G G G G G G G G C G G G G G G G
23 chr23_53890552 0 53890552 C C C C C C C C G G G G C C C C C C G G
23 chr23_53895639 0 53895639 C C C C C C C G C C C C C C C C C C C C
23 chr23_53896958 0 53896958 C C C C C C C C G G G G C C C C C C G G
23 chr23_53932328 0 53932328 G G C C C C G G C C C C C C C C C C C C
23 chr23_53962197 0 53962197 A A A A A A A A C C C C A A A A A A C C
23 chr23_53971360 0 53971360 T T A A T T T T T T T T T T T T T T T T
23 chr23_53971780 0 53971780 G G G G G G G G C C C C G G G G G G C C
23 chr23_53971947 0 53971947 C C C C C C C C C C C C C G C C C C C C
23 chr23_53975143 0 53975143 T T T T T T T T G G G G T T T T T T G G
23 chr23_53980348 0 53980348 T T T T T T T T G G G G T T T T T T G G
23 chr23_53999662 0 53999662 C C C C A C C C C C C C C C C C C C C C
23 chr23_54021152 0 54021152 T T T T T T T T T T G T T T T T T T T T
23 chr23_54036079 0 54036079 T T T T T T T T G G G G T T T T T T G G
23 chr23_54053535 0 54053535 T T G G G G T T G G G G G G G G G G G G
23 chr23_54055357 0 54055357 T T G G T T T T T T T T T T T T T T T T
23 chr23_54058604 0 54058604 A A A A A A A A C C C C A A A A A A C C
23 chr23_54123689 0 54123689 G G G G G G G G G G G G G T G G G G G G
23 chr23_54129368 0 54129368 G G G G G G G G C C C C G G G G G G C C
23 chr23_54165117 0 54165117 C C C C G G C C C C C C C C C C C C C C
23 chr23_54176722 0 54176722 G G C C C C G G C C C C C C C C C C C C
23 chr23_54179758 0 54179758 G G G G G G G G G T G G G G G G G G G G
23 chr23_54187405 0 54187405 T T T T T T G T T T T T T T T T T T T T
23 chr23_54187413 0 54187413 C C C C C C C C G G G G C C C C C C G G
23 chr23_54190684 0 54190684 C C C C C C C C C C C C C C C C A C C C
23 chr23_54198693 0 54198693 G G C C C C G G C C C C C C C C C C C C
23 chr23_54220704 0 54220704 G G G G G G G G G G G G G T G G G G G G
23 chr23_54233398 0 54233398 A A T T A A A A A A A A A A A A A A A A
23 chr23_54284969 0 54284969 G G G G G G G G C C C C G G G G G G C C
23 chr23_54286031 0 54286031 T T T T T T T T T T T T T T G G T T T T
23 chr23_54325705 0 54325705 G G T T T T T T T T T T T T T T T T T T
23 chr23_54341951 0 54341951 G G G G T T G G G G G G G G G G G G G G
23 chr23_54356330 0 54356330 A A A A A C A A A A A A A A A A A A A A
23 chr23_54395831 0 54395831 G G G G G G G G G G G G T T G G G G G G
23 chr23_54410925 0 54410925 G G G G C G G G G G G G G G G G G G G G
23 chr23_54428837 0 54428837 G G C G G G G G G G G G G G G G G G G G
23 chr23_54455951 0 54455951 G G G G G G G G T T T T G G G G G G T T
23 chr23_54464996 0 54464996 C C C C C C C C G G G G C C C C C C G G
23 chr23_54494372 0 54494372 T T T T T T T T T T T T T T T T G G T T
23 chr23_54521184 0 54521184 C C C C C C C C G G G G C C C C C C G G
23 chr23_54522766 0 54522766 G G G G C G G G G G G G G G G G G G G G
23 chr23_54534918 0 54534918 C C G G G G C C C C C C C C C C C C C C
23 chr23_54554253 0 54554253 A A A A A A A A C C C C A A A A A A C C
23 chr23_54580185 0 54580185 C C C C C C C C A A A A C C C C C C A A
23 chr23_54592096 0 54592096 A A A A A A A A A A A A A A A C A A A A
23 chr23_54594391 0 54594391 C C C C A C C C C C C C C C C C C C C C
23 chr23_54611216 0 54611216 T T T T T T T T A A A A T T T T T T A A
23 chr23_54611407 0 54611407 G G G G G G G G G G G G C G G G G G G G
23 chr23_54617500 0 54617500 T T T T T T T T G G G G T T T T T T G G
23 chr23_54619145 0 54619145 G G G G G G G G C C C C G G G G G G C C
23 chr23_54625554 0 54625554 G G G G G G G G G G G G G G C C G G G G
23 chr23_54636548 0 54636548 T T T T T T T T A A A T T T T T T T A A
23 chr23_54648141 0 54648141 A A C C A C A A A A A A A A A A A A A A
23 chr23_54663899 0 54663899 T T T T T T T T G G G G T T T T T T G G
23 chr23_54680110 0 54680110 C C C C C C C C C C C C C C C C A A C C
23 chr23_54685878 0 54685878 G G G G G G G G C C C C G G G G G G C C
23 chr23_54728796 0 54728796 A A A A A A A A C C C C C C C C C C C C
23 chr23_54738123 0 54738123 C C A A A A C C C C C C C C C C C C C C
23 chr23_54741942 0 54741942 T T T T G T T T T T T T T T T T T T T T
23 chr23_54742439 0 54742439 G G G G G G G G G G G G G T G G G G G G
23 chr23_54801865 0 54801865 G G G G G G C G G G G G G G G G G G G G
23 chr23_54862411 0 54862411 C C C C C C C C C C C C A A A A C C C C
23 chr23_54864273 0 54864273 G G G G G G G G G G G G C C G G G G G G
23 chr23_54865086 0 54865086 C C C C C C C C G G G G C C C C C C G G
23 chr23_54871759 0 54871759 C C C C C C C C G G C G C C C C C C G G
23 chr23_54874985 0 54874985 A A A A A A A A C C C C A A A A A A C C
23 chr23_54879477 0 54879477 T T T T T T T T G G G G T T T T T T G G
23 chr23_54885898 0 54885898 T T T T T T T T G G G G T T T T T T G G
23 chr23_54901827 0 54901827 A A A A A A A A A A A A A A A A C C A A
23 chr23_54917466 0 54917466 A A A A A A A A C C A C A A A A A A C C
23 chr23_54952472 0 54952472 A A A A A A A A T T T T A A A A A A T T
23 chr23_54958634 0 54958634 G G G G G G G G C C C C G G G G G G C C
23 chr23_54981341 0 54981341 C C C G G G C C C C C C C C C C C C C C
23 chr23_54986141 0 54986141 C C C C C C C C A A A A A A A A A A A A
23 chr23_55010134 0 55010134 C C C C C C C C C C C C C C C C G G C C
23 chr23_55065625 0 55065625 A A A A A A A A C C C C A A A A A A C C
23 chr23_55081823 0 55081823 G T G G G G G G G G G G G G G G G G G G
23 chr23_55081950 0 55081950 G G G G G G G G G G G G G G G T G G G G
23 chr23_55133611 0 55133611 A A A A A A A A T T T T A A A A A A T T
23 chr23_55142837 0 55142837 A A A A A A A A T T T T A A A A A A T T
23 chr23_55168544 0 55168544 T T T T T T G T T T T T T T T T T T T T
23 chr23_55174785 0 55174785 T T T T A A T T T T T T T T T T T T T T
23 chr23_55200999 0 55200999 G G G G C G G G G G G G G G G G G G G G
23 chr23_55204825 0 55204825 G G G G G G G G G G G G G G C G G G G G
23 chr23_55212236 0 55212236 A A A A A A A A T T T T A A A A A A T T
23 chr23_55216335 0 55216335 T T T T T T T T T T T T T T G G T T T T
23 chr23_55234568 0 55234568 C C A A A A C C C C C C C C C C C C C C
23 chr23_55251169 0 55251169 A A A A A A A A C C C C A A A A A A C C
23 chr23_55257061 0 55257061 A A A A A A A A C C C C A A A A A A C C
23 chr23_55268861 0 55268861 C C C C C C C C C G C C C C C C C C C C
23 chr23_55274036 0 55274036 T T T T G G T T T T T T T T T T T T T T
23 chr23_55277355 0 55277355 G G G G G G G G C C C C G G G G G G C C
23 chr23_55309136 0 55309136 G G C C C C G G C C C C C C C C C C C C
23 chr23_55312799 0 55312799 C C C C A C C C C C C C C C C C C C C C
23 chr23_55312911 0 55312911 G G G G G G G G G G G G T T T T T T G G
23 chr23_55316795 0 55316795 T T A A A A T T A A A A A A A A A A A A
23 chr23_55334320 0 55334320 A A A A A A A A T T T T A A A A A A T T
23 chr23_55336935 0 55336935 C C C C C C C C C C C C C G C C C C C C
23 chr23_55356482 0 55356482 A A A A A A A A A A A A A A A A A T A A
23 chr23_55365636 0 55365636 C C C C C C C C C C C C G G C C C C C C
23 chr23_55375812 0 55375812 T T G G G G T T G G G G G G G G G G G G
23 chr23_55394436 0 55394436 G G G G G G G G G G G G G G G G C G G G
23 chr23_55424339 0 55424339 G G G G G G G G C C C C G G G G G G C C
23 chr23_55424870 0 55424870 T T T T G T T T T T T T T T T T T T T T
23 chr23_55442899 0 55442899 A A A A A A A A A A A A C C A A A A A A
23 chr23_55454419 0 55454419 C C C C C C C C C C C C C C C G C C C C
23 chr23_55468794 0 55468794 A A A A A A A A A A A A A A A C A A A A
23 chr23_55481089 0 55481089 T T T T T T T T T T T T T T T T A A T T
23 chr23_55493170 0 55493170 G G G G G G G G G T G G G G G G G G T T
23 chr23_55510611 0 55510611 A A A C A A A A A A A A A A A A A A A A
23 chr23_55556518 0 55556518 G G G G G T G G G G G G G G G G G G G G
23 chr23_55562641 0 55562641 T T T T T T T T T T T T G G G G G G T T
23 chr23_55566299 0 55566299 G G G G G G G G G G G G C G G G G G G G
23 chr23_55577586 0 55577586 T T T T T T T T G G G G T T T T T T G G
23 chr23_55588276 0 55588276 C C C C C C C C C C C C G G G G G G C C
23 chr23_55588484 0 55588484 A A A A A A A A C C C C A A A A A A C C
23 chr23_55588979 0 55588979 C C C C C C C C A A A A C C C C C C A A
23 chr23_55591189 0 55591189 G G G G G G G G C C C C G G G G G G C C
23 chr23_55616394 0 55616394 A A A A A A A A A A A A C C A A A A A A
23 chr23_55631161 0 55631161 G G G T T T G G G G G G G G G G G G G G
23 chr23_55702372 0 55702372 G G G G G G G G C C C C C C C C C C C C
24 chr24_960630 0 960630 C C C C C C C C A A A A C C C C C C A A
24 chr24_968197 0 968197 T T T T T T T T G G G G G G G G G G G G
24 chr24_982752 0 982752 A A A A A A A A A A A A A A A A C C A A
24 chr24_1051411 0 1051411 C C C C C C C C G G G G C C C C C C G G
24 chr24_1059655 0 1059655 T T T T T T T T T T G G T T T T T T G G
24 chr24_1063798 0 1063798 G G C C C C G G C C C C C C C C C C C C
24 chr24_1104627 0 1104627 T T G G G G T T G G G G G G G G G G G G
24 chr24_1167102 0 1167102 C C C C C C C C G G G G C C C C C C G G
24 chr24_1225774 0 1225774 G G G G G G G G G G G T G G G G G G G G
24 chr24_1320367 0 1320367 G G G G C G G G G G G G G G G G G G G G
24 chr24_1401229 0 1401229 A A T T T T A A A A A A A A A A A A A A
24 chr24_1406256 0 1406256 G G G G G G G G T T T T G G G G G G T T
24 chr24_1446944 0 1446944 T T T T T T T T G G G G T T T T T T G G
24 chr24_1455213 0 1455213 G T T T T T T T T T T T T T T T T T T T
24 chr24_1465911 0 1465911 A A A A A A A A A A A A A A A A T T A A
24 chr24_1499963 0 1499963 T T T T T T T T G G G G T T T T T T G G
24 chr24_1504139 0 1504139 G G G G G G G G C C C C G G G G G G C C
24 chr24_1504868 0 1504868 T T T T T T T T T T T T G G T T T T T T
24 chr24_1545263 0 1545263 A A C C C C A A C C C C C C C C C C C C
24 chr24_1546581 0 1546581 G G G G G G G G C C C G G G G G G G C C
24 chr24_1553612 0 1553612 G G C C C C G G G G G G C C C C C C G G
24 chr24_1557300 0 1557300 C C A A C C C C C C C C C C C C C C C C
24 chr24_1566972 0 1566972 C C C C C C C C C C C C A A A A A A C C
24 chr24_1575597 0 1575597 C C C C C C C C C C C C C C C G C C C C
24 chr24_1599863 0 1599863 T T T T T T T T T T T T T T T T G G T T
24 chr24_1604224 0 1604224 G G G G G G G G C C C C G G G G G G C C
24 chr24_1604604 0 1604604 A A A A A A A A C C C C A A A A A A C C
24 chr24_1622433 0 1622433 G G C C C C G G C C C C C C C C C C C C
24 chr24_1652703 0 1652703 T T T T T T T T G G G G T T T T T T G G
24 chr24_1672503 0 1672503 A A A A A C A A A A A A A A A A A A A A
24 chr24_1677427 0 1677427 G G G G G G G G T T G G G G G G G G T T
24 chr24_1694528 0 1694528 C C C C C C C C G G G G C C C C C C G G
24 chr24_1714465 0 1714465 A A A A A A A A A A A A C C A A A A A A
24 chr24_1751241 0 1751241 C C C C C C C C C C C C C G C C C C C C
24 chr24_1787400 0 1787400 G G G G G G G G G G G G G G C C G G G G
24 chr24_1810147 0 1810147 C C G G G G C C G G G G G G G G G G G G
24 chr24_1814579 0 1814579 C C C C C C C C C C C G C C C C C C C C
24 chr24_1818271 0 1818271 C C C C C C C C A A A A C C C C C C A A
24 chr24_1819177 0 1819177 C C C C C C C C A A A A C C C C C C A A
24 chr24_1823102 0 1823102 C C C C C C C C G G G G C C C C C C G G
24 chr24_1840286 0 1840286 A A C C C C A A C C C C C C C C C C C C
24 chr24_1854852 0 1854852 T T T T T T A T T T T T T T T T T T T T
24 chr24_1855318 0 1855318 C C C C C C C C A A A A C C C C C C A A
24 chr24_1855522 0 1855522 A C C C C C C C C C C C C C C C C C C C
24 chr24_1898886 0 1898886 A A A A A A A A A A A A C C A A A A A A
24 chr24_1921048 0 1921048 C C G G G G C C C C C C C C C C C C C C
24 chr24_1921891 0 1921891 C C C C C C C C A A A A C C C C C C A A
24 chr24_1927620 0 1927620 C C C C C C C C A A A A C C C C C C A A
24 chr24_1931734 0 1931734 G G G G G G G G T T T T G G G G G G T T
24 chr24_1959164 0 1959164 G G G G G G G G G G G G C C G G G G G G
24 chr24_1968286 0 1968286 G G G G G G G G T T T T G G G G G G T T
24 chr24_2010978 0 2010978 T T T T G T T T T T T T T T T T T T T T
24 chr24_2035067 0 2035067 C C C C C C C C C C C C A C C C C C C C
24 chr24_2042885 0 2042885 A A A A A A A A A A A A A T A A A A A A
24 chr24_2049156 0 2049156 A A T T T T A A A A A A A A A A A A A A
24 chr24_2078542 0 2078542 G G G G G G G G G G G G G G G G C G G G
24 chr24_2096595 0 2096595 G G G G G G C G G G G G G G G G G G G G
24 chr24_2111812 0 2111812 T T T T T T T T T T T T T T A A T T T T
24 chr24_2120180 0 2120180 G G G G G G G G T T T T G G G G G G T T
24 chr24_2162120 0 2162120 T T G G G G T T G G G G G G G G G G G G
24 chr24_2176929 0 2176929 T T G G G G T T G G G G T T T T T T G G
24 chr24_2181822 0 2181822 T T T T T T T T G G G T T T T T T T G G
24 chr24_2183083 0 2183083 T T T T T T T T A A A A T T T T T T A A
24 chr24_2197029 0 2197029 C C C C A A C C C C C C C C C C C C C C
24 chr24_2228603 0 2228603 A A A A A A A A A A A A A A A A A C A A
24 chr24_2231434 0 2231434 C C C C C C C C A A A A C C C C C C A A
24 chr24_2268789 0 2268789 C G G G G G C G G G G G G G G G G G G G
24 chr24_2304067 0 2304067 T T T T T T T T T T T T G G T T T T T T
24 chr24_2316329 0 2316329 T T T T T T T T A A A A T T T T T T A A
24 chr24_2325696 0 2325696 G G T T G G G G G G G G G G G G G G G G
24 chr24_2334551 0 2334551 A A A A A A A A A A A A A A A A T T A A
24 chr24_2345928 0 2345928 C C G G G G C C C C C C C C C C C C C C
24 chr24_2355798 0 2355798 A A A A A A A A C C C C A A A A A A C C
24 chr24_2373208 0 2373208 C C C C C C C C A A C C C C C C C C C C
24 chr24_2398338 0 2398338 A A A A A A A A T T T T A A A A A A T T
24 chr24_2399963 0 2399963 G G G G G G G G C C C C G G G G G G C C
24 chr24_2406053 0 2406053 G G G G G G G G G G G G C G G G G G G G
24 chr24_2421316 0 2421316 C C C C C C C C A A A A C C C C C C A A
24 chr24_2433020 0 2433020 A A A A A A A A C C A A A A A A A A A A
24 chr24_2443239 0 2443239 A A A A A A A A C C C C A A A A A A C C
24 chr24_2452377 0 2452377 C C C C C C C C C C C C C C C C A A C C
24 chr24_2458941 0 2458941 C C C C C C C C C C C C A C C C C C C C
24 chr24_2465716 0 2465716 T T T T T T T T T T T T G T T T T T T T
24 chr24_2506472 0 2506472 T T T T G T T T T T T T T T T T T T T T
24 chr24_2515218 0 2515218 T T A A A A T T T T T T T T T T T T T T
24 chr24_2536452 0 2536452 A A A T A A A A A A A A A A A A A A A A
24 chr24_2538147 0 2538147 G G G G T T G G G G G G G G G G G G G G
24 chr24_2539913 0 2539913 G G G G G G G G G G G G C G G G G G G G
24 chr24_2558649 0 2558649 C C C C C C C C G G G G C C C C C C G G
24 chr24_2560284 0 2560284 A A T T T T A A A A A A A A A A A A A A
24 chr24_2560333 0 2560333 G G G G G G G G G G G G G T G G G G G G
24 chr24_2579919 0 2579919 C C C C C C C C G G G G C C C C C C G G
24 chr24_2585538 0 2585538 A A A A A A A A A A A A A A A A A T A A
24 chr24_2590412 0 2590412 T T G G G G T T G G G G G G G G G G G G
24 chr24_2593763 0 2593763 A T T T T T T T T T T T T T T T T T T T
24 chr24_2617404 0 2617404 G G G G G G G G C C C C G G G G G G C C
24 chr24_2641988 0 2641988 G G G G G G G G G G G G C G G G G G G G
24 chr24_2644966 0 2644966 T T T T T T T T A A A A T T T T T T A A
24 chr24_2651211 0 2651211 C C C C C C C C C C C C C C A C C C C C
24 chr24_2659374 0 2659374 C C C C C C C C G G C C C C C C C C C C
24 chr24_2661743 0 2661743 T T T T T T T T G G T T T T T T T T T T
24 chr24_2663101 0 2663101 G G G G G G G G C C C C G G G G G G C C
24 chr24_2701973 0 2701973 C C C C C C C C C C A C C C C C C C C C
24 chr24_2713479 0 2713479 G G G G G G G G T T G T G G G G G G T T
24 chr24_2720742 0 2720742 A A A A A A A A T T T T A A A A A A T T
24 chr24_2722858 0 2722858 A A A A A A A A C C C C A A A A A A C C
24 chr24_2744904 0 2744904 G G G G G G G G T T T T G G G G G G G G
24 chr24_2749190 0 2749190 T T T T T T T T A A A A T T T T T T A A
24 chr24_2759632 0 2759632 T T T T T T T T G G G G T T T T T T G G
24 chr24_2781225 0 2781225 C C C C C C C C C C C C C C C C G G C C
24 chr24_2811049 0 2811049 T T T T T T T T T T T T T T T T G T T T
24 chr24_2819164 0 2819164 A A A A A A A A A A A A A A A A A T A A
24 chr24_2836019 0 2836019 T T T T T T T T G G G G T T T T T T G G
24 chr24_2875783 0 2875783 T T T T T T T T T T G T T T T T T T T T
24 chr24_2898621 0 2898621 C C C C C C C C C C C C C G C C C C C C
24 chr24_2906680 0 2906680 C C C C C C C C A A A A C C C C C C A A
24 chr24_2922390 0 2922390 C C C C C C C C C C C C C C C G C C C C
24 chr24_2947009 0 2947009 G G T T T T G G T T T T T T T T T T T T
24 chr24_2949169 0 2949169 G G G G G G G G G G G G G G C G G G G G
24 chr24_2967490 0 2967490 T T G G T T T T T T T T T T T T T T T T
24 chr24_2972514 0 2972514 C C G G G G C C C C C C C C C C C C C C
24 chr24_2994805 0 2994805 C C C C C C C C C C C C C C C G C C C C
24 chr24_3001065 0 3001065 G G G G G G G G G G G G G G G G G T G G
24 chr24_3026220 0 3026220 G T T T T T T T T T T T T T T T T T T T
24 chr24_3027693 0 3027693 G G G G G G G G T T T T G G G G G G T T
24 chr24_3032980 0 3032980 C C C C C C C C G G C G C C C C C C G G
24 chr24_3066314 0 3066314 G G G G G G G G G G G G C G G G G G G G
24 chr24_3107977 0 3107977 T T T T T T T T T T T T T T G G T T T T
24 chr24_3116040 0 3116040 A A A A A A A A A A A A A A C C A A A A
24 chr24_3124134 0 3124134 C C C C C C A C C C C C C C C C C C C C
24 chr24_3131309 0 3131309 T T T T T T T T G G G G T T T T T T G G
24 chr24_3183987 0 3183987 G G G G G G G G T T T T G G G G G G T T
24 chr24_3184660 0 3184660 G G G G G G G G C C C C G G G G G G C C
24 chr24_3185968 0 3185968 T T T T T T T T T T T T G T T T T T T T
24 chr24_3191895 0 3191895 G G G G G G G G G G G G G G C C G G G G
24 chr24_3201709 0 3201709 C C C C C C C C C C A C C C C C C C C C
24 chr24_3226624 0 3226624 C C A A A C C C C C C C C C C C C C C C
24 chr24_3233312 0 3233312 T T A A T T T T T T T T T T T T T T T T
24 chr24_3244279 0 3244279 T T T T T T T T G G G G T T T T T T G G
24 chr24_3296164 0 3296164 G G G G G G G G C C G G G G G G G G G G
24 chr24_3299829 0 3299829 G G G G G G G G G G G G G G C C C C G G
24 chr24_3330941 0 3330941 C C A A A A A A A A A A A A A A A A A A
24 chr24_3344401 0 3344401 T T T T G T T T T T T T T T T T T T T T
24 chr24_3356180 0 3356180 C C A A A A C C A A A A A A A A A A A A
24 chr24_3384597 0 3384597 G G G G G G G G G G G G G G C G G G G G
24 chr24_3427294 0 3427294 C C C C C C C C A A A A C C C C C C A A
24 chr24_3449560 0 3449560 C C C C C C C C G G G G C C C C C C G G
24 chr24_3473902 0 3473902 C C C C C C C C G G G G C C C C C C G G
24 chr24_3478223 0 3478223 C C G G C G C C C C C C C C C C C C C C
24 chr24_3538554 0 3538554 G G G G G G G G C C C C G G G G G G C C
24 chr24_3545160 0 3545160 C C C C C C C C C C A C C C C C C C C C
24 chr24_3546525 0 3546525 C C C C C C C C C C C C C C G G C C C C
24 chr24_3563825 0 3563825 A A A A A A A A A A A A A A A C A A A A
24 chr24_3564179 0 3564179 A A A A A A A A A A A A A T A A A A A A
24 chr24_3616178 0 3616178 C C C C C C C C A A A A C C C C C C A A
24 chr24_3622351 0 3622351 C C C C C C C C A A A A C C C C C C A A
24 chr24_3622854 0 3622854 G G G G G G G G G G G G G G G G C G G G
24 chr24_3658346 0 3658346 C C C C C C C C C C A C C C C C C C C C
24 chr24_3670858 0 3670858 T T T T T T T T G G G G T T T T T T G G
24 chr24_3671911 0 3671911 A A A A A A A A A A A A A A A A A T A A
24 chr24_3683533 0 3683533 C C C C C C C C G G G G C C C C C C G G
24 chr24_3691969 0 3691969 G G G G G G G G C C C C G G G G G G C C
24 chr24_3714319 0 3714319 G G G G G G G G G T G G G G G G G G G G
24 chr24_3723550 0 3723550 C C C C C C C C C C C C G G G G C C C C
24 chr24_3732879 0 3732879 C C C C C C C C C C C G C C C C C C G G
24 chr24_3814022 0 3814022 G G G G C G G G G G G G G G G G G G G G
24 chr24_3814892 0 3814892 A A A A A A A A T T T T A A A A A A T T
24 chr24_3841427 0 3841427 C C C C C C C C G G G G C C C C C C G G
24 chr24_3865692 0 3865692 T T G G G G T T G G G G G G G G G G G G
24 chr24_3899953 0 3899953 C C C C C C C C C C C C A C C C C C C C
24 chr24_3903105 0 3903105 G T T T T T T T T T T T T T T T T T T T
24 chr24_3903522 0 3903522 C C C C C C C C C G C C C C C C C C C C
24 chr24_3904874 0 3904874 T T T T T T T T G T G G T T T T T T G G
24 chr24_3908014 0 3908014 C C C C C C C C C C C C C C A C C C C C
24 chr24_3909270 0 3909270 G G G G G G G G C G G G G G G G G G G G
24 chr24_3929472 0 3929472 A A A A A A A A C C C C A A A A A A C C
24 chr24_3932068 0 3932068 C C C C C C C C G G G G C C C C C C G G
24 chr24_3947201 0 3947201 T T T T T T T T A A A A T T T T T T A A
24 chr24_3951654 0 3951654 G G G G G G C G G G G G G G G G G G G G
24 chr24_3957063 0 3957063 C C C C C C C C A A A A C C C C C C A A
24 chr24_3992603 0 3992603 T T T T T T G T T T T T T T T T T T T T
24 chr24_4014193 0 4014193 C C C C C C C C A A A A C C C C C C A A
24 chr24_4054781 0 4054781 A A A A A A A A C C C C A A A A A A C C
24 chr24_4056446 0 4056446 A C C C C C C C C C C C C C C C C C C C
24 chr24_4064436 0 4064436 C C C C C C C C C C C C G G C C C C C C
24 chr24_4085120 0 4085120 C C C C C C C C C C C C C C C C A C C C
24 chr24_4112776 0 4112776 G G G G G G G G G G G G G G C C G G G G
24 chr24_4113643 0 4113643 T T T T T T T T T T T T G T T T T T T T
24 chr24_4116591 0 4116591 A A A A A A A T A A A A A A A A A A A A
24 chr24_4141608 0 4141608 G G G G G G G G C G C C G G G G G G C C
24 chr24_4142825 0 4142825 T T T T T T T T T T T T G G T T T T T T
24 chr24_4142891 0 4142891 A A A A A A A A A T A A A A A A A A A A
24 chr24_4145525 0 4145525 G G G G G G G G G G G G G G G T G G G G
24 chr24_4151076 0 4151076 A A A A A A A A T T T T A A A A A A T T
24 chr24_4167183 0 4167183 T T T T T T T T A T A A T T T T T T A A
24 chr24_4195117 0 4195117 C G G G G G G G G G G G G G G G G G G G
24 chr24_4195751 0 4195751 A A A A A A A A A A A C A A A A A A C C
24 chr24_4196441 0 4196441 G G G G G G G G C G G G G G G G G G G G
24 chr24_4210060 0 4210060 C G G G G G G G G G G G G G G G G G G G
24 chr24_4229773 0 4229773 T T T T T T T T G G G G T T T T T T G G
24 chr24_4259519 0 4259519 G G G G G G G G G G G G G G G G C G G G
24 chr24_4265487 0 4265487 G G G G G G G G T T T T G G G G G G T T
24 chr24_4300825 0 4300825 T T A A A T T T T T T T A A A A A A T T
24 chr24_4339181 0 4339181 G G G G G G G G C C C C G G G G G G C C
24 chr24_4344408 0 4344408 G G T T T T T T T T T T T T T T T T T T
24 chr24_4348851 0 4348851 G G T T G G G G G G G G G G G G G G G G
24 chr24_4357594 0 4357594 T T G G G G T T G G G G G G G G G G G G
24 chr24_4369055 0 4369055 G G G G C C G G G G G G C C C C C C G G
24 chr24_4377322 0 4377322 T T T T T T T T T T G T T T T T T T T T
24 chr24_4382871 0 4382871 C C C C G G C C C C C C C C C C C C C C
24 chr24_4399425 0 4399425 C C C C C C C C C C C C C G C C C C C C
24 chr24_4405967 0 4405967 T T T T T T T T G G G G T T T T T T G G
24 chr24_4414324 0 4414324 A A C C C C A A A A A A A A A A A A A A
24 chr24_4422819 0 4422819 G G G G T T G G G G G G G G G G G G G G
24 chr24_4429509 0 4429509 A A A A A A A A A A A A A C A A A A A A
24 chr24_4443146 0 4443146 T T T T G T T T T T T T T T T T T T T T
24 chr24_4444456 0 4444456 C C A C C C C C C C C C C C C C C C C C
24 chr24_4457151 0 4457151 C C C C C C C C G G G G C C C C C C G G
24 chr24_4476106 0 4476106 T T T T T T T T G T G G T T T T T T G G
24 chr24_4492118 0 4492118 T T T T T T T T T T T T G G T T T T T T
24 chr24_4507132 0 4507132 T T T T T T T T A A A A T T T T T T A A
24 chr24_4509994 0 4509994 A A A A A A A A A A A A C C A A A A A A
24 chr24_4527296 0 4527296 A A A A A A A A A A A A A A C C A A A A
24 chr24_4530042 0 4530042 C C C C C C C C C C C C A A A A C C C C
24 chr24_4567496 0 4567496 T T T T T T T T G G G G T T T T T T G G
24 chr24_4601514 0 4601514 A A A A A A A A A T A A A A A A A A T T
24 chr24_4605469 0 4605469 T T A T T T T T T T T T T T T T T T T T
24 chr24_4606949 0 4606949 C G C C C C C C G G G G C C C C C C G G
24 chr24_4615234 0 4615234 T T T T T T T T T T T T A A T T A A T T
24 chr24_4622795 0 4622795 G G G G G G G G C C C C G G G G G G C C
24 chr24_4629920 0 4629920 G G G G G G G G C C C C G G G G G G C C
24 chr24_4646898 0 4646898 C C A C C C C C C C C C C C C C C C C C
24 chr24_4665220 0 4665220 C C C C C C C C C C C C C G C C C C C C
24 chr24_4671425 0 4671425 C C C C C C C C C C A C C C C C C C C C
24 chr24_4677680 0 4677680 A A A A A A A A C C C C A A A A A A C C
24 chr24_4685435 0 4685435 A A A C A A A A A A A A A A A A A A A A
24 chr24_4686543 0 4686543 G G G G G G G G C C C C G G G G G G C C
24 chr24_4696468 0 4696468 A A C C C C C C C C C C C C C C C C C C
24 chr24_4711999 0 4711999 T T G G G G T T G G G G G G G G G G G G
24 chr24_4714632 0 4714632 C C C C C C C C C C C C A C C C C C C C
24 chr24_4717576 0 4717576 C C C C C C C C C C C C C G C C C C C C
24 chr24_4717726 0 4717726 A A A A A A A A C C A A A A A A A A C C
24 chr24_4746426 0 4746426 A A A A A A A A A A A A A C A A A A A A
24 chr24_4793510 0 4793510 A A A A A A A A A A A A A A A A C C A A
24 chr24_4817606 0 4817606 C C C C C C C C C C C C C C C C A A C C
24 chr24_4819328 0 4819328 T T T T T T T T G G G G T T T T T T G G
24 chr24_4830433 0 4830433 C C C C C C C C G G G G C C C C C C G G
24 chr24_4834530 0 4834530 A A A A A A A A A A A A C C A C A A A A
24 chr24_4836981 0 4836981 C C C C C C C C C C C C A C C C C C C C
24 chr24_4843167 0 4843167 T T T T T T T T T T G G T T T T T T T T
24 chr24_4847261 0 4847261 G G G G G G G G G G G G G T G G G G G G
24 chr24_4860551 0 4860551 G G G G G G G G C C C C G G G G G G C C
24 chr24_4900506 0 4900506 G G G G C G G G G G G G G G G G G G G G
24 chr24_4907262 0 4907262 T T T T T T T T T T T T A T T T T T T T
24 chr24_4910567 0 4910567 A A A A A A A A A T A T A A A A A A A A
24 chr24_4918006 0 4918006 C C C C C C C C G G G G C C C C C C G G
24 chr24_4930656 0 4930656 T T T T T T T T A T T T T T T T T T T T
24 chr24_4933147 0 4933147 G G G G G G G G G G G G G G G G C C G G
24 chr24_4957493 0 4957493 G G G G G G G G T T T T G G G G G G T T
24 chr24_4980768 0 4980768 A A A A A A A A C C C C A A A A A A C C
24 chr24_5014676 0 5014676 G G G G G G G G T T T T G G G G G G T T
24 chr24_5015032 0 5015032 A A A A A C A A A A A A A A A A A A A A
24 chr24_5047197 0 5047197 A A A A A A A A A A A A A A A C A A A A
24 chr24_5074250 0 5074250 A A A A A A A A C C C C A A A A A A C C
24 chr24_5091556 0 5091556 T T T T A T T T T T T T T T T T T T T T
24 chr24_5132490 0 5132490 C C C C C C C C C C C C A A A A A A C C
24 chr24_5150892 0 5150892 G G C G G G G G G G G G G G G G G G G G
24 chr24_5232375 0 5232375 C C C C C C C C A A A A C C C C C C A A
24 chr24_5265771 0 5265771 T T T T G T T T T T T T T T T T T T T T
24 chr24_5294077 0 5294077 G G G G G G G G G G G G G G G G C C G G
24 chr24_5303057 0 5303057 C C C C C C C C A A A A C C C C C C A A
24 chr24_5303949 0 5303949 T T T T T T T T T T T T T T T T G T T T
24 chr24_5308884 0 5308884 A A A A A A A A A A A A A A A A A C A A
24 chr24_5309063 0 5309063 C C C C A A C C C C C C C C C C C C C C
24 chr24_5319453 0 5319453 G G T T T T G G T T T T T T T T T T T T
24 chr24_5322330 0 5322330 C C C C C C C C A C C C C C C C C C C C
24 chr24_5345644 0 5345644 A A A A A A C C A A A A A A A A A A A A
24 chr24_5349565 0 5349565 T T T T T T T T T T T T T T T T A T T T
24 chr24_5359380 0 5359380 G G G G G G G G G G G G G G G G T T G G
24 chr24_5361664 0 5361664 C C C C C C C C C C C C C C C C C G C C
24 chr24_5364429 0 5364429 G G G G T T G G G G G G G G G G G G G G
24 chr24_5388490 0 5388490 T T T T T T T T A T T T T T T T T T A A
24 chr24_5390765 0 5390765 A A A A A A A A A A A A A C A A A A A A
24 chr24_5396196 0 5396196 G G T T T T T T T T T T T T T T T T T T
24 chr24_5402877 0 5402877 C C C C C C C C A A A A C C C C C C A A
24 chr24_5402984 0 5402984 T T T T T T T T T T T T T T T T G T T T
24 chr24_5403098 0 5403098 T T T T T T T T G G G T T T T T T T G G
24 chr24_5409075 0 5409075 T T T T T T T T G G G G T T T T T T G G
24 chr24_5432947 0 5432947 A A A A A T A A A A A A A A A A A A A A
24 chr24_5436003 0 5436003 T T T T T T T T G G T T T T T T T T T T
24 chr24_5437963 0 5437963 G G G G C G G G G G G G G G G G G G G G
24 chr24_5439751 0 5439751 G G G G G G G G C C C C G G G G G G C C
24 chr24_5445865 0 5445865 A A A A A A A A T T T T A A A A A A T T
24 chr24_5447167 0 5447167 C C C C C C C C G G G G C C C C C C G G
24 chr24_5469114 0 5469114 T T T T G T T T T T T T G T G G T T T T
24 chr24_5481350 0 5481350 A A A A A A A A C C C C A A A A A A C C
24 chr24_5490186 0 5490186 C C C C C C C C G G G G C C C C C C G G
24 chr24_5549048 0 5549048 C C A A A A C C C C C C C C C C C C C C
24 chr24_5553081 0 5553081 G G G G G G G G G G G G G G G G T T G G
24 chr24_5568319 0 5568319 C C A C A C C C C C C C C C C C C C C C
24 chr24_5569004 0 5569004 T T A T A A T T T T T T T T T T T T T T
24 chr24_5577897 0 5577897 G G C G C C G G G G G G G G G G G G G G
24 chr24_5593566 0 5593566 C C C C A C C C C C C C C C C C C C C C
24 chr24_5626153 0 5626153 T T T T T T T T G G G T T T T T T T G G
24 chr24_5640402 0 5640402 G G G G G G G G T T T T G G G G G G T T
24 chr24_5642667 0 5642667 G G G G G G G G T T T T G G G G G G T T
24 chr24_5645656 0 5645656 A C C C C C C C C C C C C C C C C C C C
24 chr24_5647992 0 5647992 G G G G G G G G T T T T G G G G G G T T
24 chr24_5654542 0 5654542 T T T T T T T T T T T T T T T T A T T T
24 chr24_5656648 0 5656648 C C C C C C C C G G G G C C C C C C G G
24 chr24_5663468 0 5663468 T T T T T T T T G G G G T T T T T T G G
24 chr24_5691263 0 5691263 G G G G G G G G C G G G G G G G G G C C
24 chr24_5702733 0 5702733 A A A A A A A A A T A A A A A A A A A A
24 chr24_5715340 0 5715340 A A A A A A A A A C A A A A A A A A A A
24 chr24_5728056 0 5728056 C C C C C C C C C C C C C G C C C C C C
24 chr24_5742291 0 5742291 T T T T T T T T T T T T G G G G G T T T
24 chr24_5747677 0 5747677 G T T T T T T T T T T T T T T T T T T T
24 chr24_5798229 0 5798229 G G G G G G G G G G G G G G G G C C G G
24 chr24_5812921 0 5812921 C C A A A A C C A A A A A A A A A A A A
24 chr24_5817205 0 5817205 C C C C C C C C A C A C C C C C C C C C
24 chr24_5841478 0 5841478 A A A C A A A A A A A A A A A A A A A A
24 chr24_5853011 0 5853011 C C C C C C C C C C C C C C A A C C C C
24 chr24_5861687 0 5861687 T T T T T T T T A A A A T T T T T T A A
24 chr24_5868421 0 5868421 G G G G G G G G C C C C G G G G G G C C
24 chr24_5872040 0 5872040 C C C C C C C C C C C C C C A A C C C C
24 chr24_5875748 0 5875748 A A T T T T T T T T T T T T T T T T T T
24 chr24_5890439 0 5890439 G G G G G G G G G G G G G G G G T T G G
24 chr24_5899344 0 5899344 G G C C C G G G G G G G G G G G G G G G
24 chr24_5908748 0 5908748 G G G G G G G G G G G G G T G G G G G G
24 chr24_5915232 0 5915232 A A A A A A A A C C C C A A A A A A C C
24 chr24_5986917 0 5986917 C C C C C C C C G G G G C C C C C C G G
24 chr24_5995156 0 5995156 C C C C C C C C C C C C C C C C A C C C
24 chr24_6035349 0 6035349 A A A A A A A A C C C C A A A A A A C C
24 chr24_6052088 0 6052088 T T T T T T T T A T T T T T T T T T T T
24 chr24_6052149 0 6052149 G G G G G T G G G G G G G G G G G G G G
24 chr24_6064288 0 6064288 C C C C C G C C C C C C C C C C C C C C
24 chr24_6075057 0 6075057 C C C C C C C C C C C C C G C C C C C C
24 chr24_6125460 0 6125460 C C C C C C G G C C C C C C C C C C C C
24 chr24_6130324 0 6130324 G G T T T T G G T T T T T T T T T T T T
24 chr24_6135319 0 6135319 T T T T A T T T T T T T T T T T T T T T
24 chr24_6164143 0 6164143 T T T T G T T T T T T T T T T T T T T T
24 chr24_6198431 0 6198431 A A A C C C A A A A A A C C C C C C A A
24 chr24_6216203 0 6216203 T T T T T T T T T T T T G G T T T T T T
24 chr24_6227101 0 6227101 G G G G G T G G T T T T T T T T T T T T
24 chr24_6237891 0 6237891 C C C C C C C C G G G G C C C C C C G G
24 chr24_6248090 0 6248090 G G T T G T G G G G G G G G G G G G G G
24 chr24_6260845 0 6260845 G G G G G T G G G G G G G G G G G G G G
24 chr24_6261007 0 6261007 C C C C C C C C G G G G C C C C C C G G
24 chr24_6267799 0 6267799 A A A A A A A A A A A A C C A A A A A A
24 chr24_6284716 0 6284716 C C C C C C C C G G G G C C C C C C G G
24 chr24_6300594 0 6300594 G G G G G G G G C C C C G G G G G G C C
24 chr24_6313564 0 6313564 G G G G G G T T G G G G G G G G G G G G
24 chr24_6350447 0 6350447 C C C C C C C C C C G G C C C C C C G G
24 chr24_6367095 0 6367095 G G G G G G C G G G G G G G G G G G G G
24 chr24_6383417 0 6383417 T T T T T T T T T T T T T T G T T T T T
24 chr24_6389775 0 6389775 G G G G G G G G T T T T G G G G G G T T
24 chr24_6394049 0 6394049 A A A A A A A A C C C C A A A A A A C C
24 chr24_6395674 0 6395674 T T T T T T T T T T T T A T T T T T T T
24 chr24_6404432 0 6404432 G G T T G G G G G G G G G G G G G G G G
24 chr24_6405082 0 6405082 G G G G G G G T G G G G G G G G G G G G
24 chr24_6407536 0 6407536 T T T T T T T T T T T T G T T T T T T T
24 chr24_6408667 0 6408667 A A A A A A A A A A A A A A A A T T A A
24 chr24_6427355 0 6427355 G G G G G G G G G G G G G G G G C G G G
24 chr24_6456964 0 6456964 G T G G G G G G G G G G G G G G G G G G
24 chr24_6474028 0 6474028 G G G G G G G G C C C C G G G G G G C C
24 chr24_6475563 0 6475563 G G C C G G G G G G G G G G G G G G G G
24 chr24_6480027 0 6480027 G G G G G G G G G G G G G G C C G G G G
24 chr24_6485921 0 6485921 G G G G G G G G G G G G G G G G C C G G
24 chr24_6490533 0 6490533 T T T T T T T T G T T T T T T T T T G G
24 chr24_6491934 0 6491934 T T T T T T T T T T T T G T T T T T T T
24 chr24_6506267 0 6506267 G G G G C C G G C C C C C C C C C C C C
24 chr24_6524777 0 6524777 T T T T T T T T T T T T G T T T T T T T
24 chr24_6553467 0 6553467 A A A A A A A A A A A A A A C C A A A A
24 chr24_6560039 0 6560039 A A A A A A A A C C C C A A A A A A C C
24 chr24_6572858 0 6572858 A A A T T T A A A A A A A A A A A A A A
24 chr24_6573028 0 6573028 A C C C C C A A C C C C C C C C C C C C
24 chr24_6576788 0 6576788 T T T T T T T T A A A A T T T T T T A A
24 chr24_6585323 0 6585323 A A A A A A A A C C C C A A A A A A C C
24 chr24_6587941 0 6587941 G G G G G G G G C G C C G G G G G G G G
24 chr24_6670665 0 6670665 A A A A A A A A C C C C A A A A A A C C
24 chr24_6676813 0 6676813 T T T T T T T T G G T T T T T T T T G G
24 chr24_6679644 0 6679644 T T T T T T T T T T T T T T A A T T T T
24 chr24_6692114 0 6692114 C C C C A C C C C C C C C C C C C C C C
24 chr24_6701164 0 6701164 A A A A A A A A T T T T A A A A A A T T
24 chr24_6703396 0 6703396 A A A A A C A A A A A A A A A A A A A A
24 chr24_6711771 0 6711771 A A A A A A A A C C C C A A A A A A C C
24 chr24_6720565 0 6720565 C C C C C C C C G G G G C C C C C C G G
24 chr24_6756077 0 6756077 T T T T T T T T G G G G T T T T T T G G
24 chr24_6778538 0 6778538 T T T T T T T T G G G G T T T T T T G G
24 chr24_6786719 0 6786719 C C C C C C C C G G G G C C C C C C G G
24 chr24_6810563 0 6810563 T T A T A A T T T T T T T T T T T T T T
24 chr24_6830870 0 6830870 C G C C C C C C C C C C C C C C C C C C
24 chr24_6846679 0 6846679 G G G G G G G G C C C C G G G G G G C C
24 chr24_6850356 0 6850356 G G G G G G G G G G G T G G G G G G G G
24 chr24_6912239 0 6912239 A A A A A A A A T T T T A A A A A A T T
24 chr24_6912844 0 6912844 A A A A A A A A A A A A A T A A A A A A
24 chr24_6919134 0 6919134 G G T T T T T T T T T T T T T T T T T T
24 chr24_6921987 0 6921987 A A A A A A A A A A A C A A A A A A A A
24 chr24_6926132 0 6926132 C C C C C C C C C C C C C C C G C C C C
24 chr24_6926215 0 6926215 C G G G G G G G G G G G G G G G G G G G
24 chr24_6929092 0 6929092 C C C C C C C C C C C C C C A C C C C C
24 chr24_7006958 0 7006958 G G G G G G G G C C C C G G G G G G C C
24 chr24_7025374 0 7025374 A A A A A C A A A A A A A A A A A A A A
24 chr24_7037088 0 7037088 A A A A A A A A A A A A A T A A A A A A
24 chr24_7050162 0 7050162 C C C C C C C C A A A A C C C C C C A A
24 chr24_7054382 0 7054382 C C C C C C C C A C A A C C C C C C A A
24 chr24_7077239 0 7077239 T T T T T T T T G G G G T T T T T T G G
24 chr24_7082268 0 7082268 G G G G G G G G G G G G G T G G G G G G
24 chr24_7105516 0 7105516 G G G G G G G G T T T T G G G G G G T T
24 chr24_7131660 0 7131660 A A A A A A A A A A A A A A A A C C A A
24 chr24_7135604 0 7135604 T T T T T T T T T T T T T T T T G G T T
24 chr24_7137385 0 7137385 T T T T T T T T G T T T T T T T T T G G
24 chr24_7139966 0 7139966 G G C C C C G G C C C C C C C C C C C C
24 chr24_7164141 0 7164141 A A A A A A A A C C C C A A A A A A C C
24 chr24_7173302 0 7173302 C C A C A A C C C C C C C C A A C C C C
24 chr24_7189705 0 7189705 G G T T T T G G T T T T T T T T T T T T
24 chr24_7200633 0 7200633 C C C C C C C C A A A A C C C C C C A A
24 chr24_7207674 0 7207674 C C C C C C C C C C C C C C A A C C C C
24 chr24_7214687 0 7214687 A A A A A A A A A A A A A A A A C C A A
24 chr24_7232517 0 7232517 C C C C C C C C G G G G C C C C C C G G
24 chr24_7233269 0 7233269 T T T T T T T T G G G G T T T T T T G G
24 chr24_7256813 0 7256813 A A A A A A A A T T T T A A A A A A T T
24 chr24_7280747 0 7280747 T T T T T T T T A A A A T T T T T T A A
24 chr24_7288103 0 7288103 T T T T T T T T G G G G T T T T T T G G
24 chr24_7323278 0 7323278 C C C C C C C C C C A C C C C C C C C C
24 chr24_7373687 0 7373687 C C C C A C C C C C C C C C C C C C C C
24 chr24_7387688 0 7387688 A A A A A A A A T T T T A A A A A A T T
24 chr24_7405541 0 7405541 G G G G G G G G C C C C G G G G G G C C
24 chr24_7418916 0 7418916 T T T T T T T T G G G G T T T T T T G G
24 chr24_7423797 0 7423797 A A A A A A A A C C C C A A A A A A C C
24 chr24_7504902 0 7504902 T T T T T T T T A A A T T T T T T T A A
24 chr24_7507753 0 7507753 T T G G G G T T G G G G T T T T G G G G
24 chr24_7532156 0 7532156 T T T T T T T T T T T T T T T T G G T T
24 chr24_7533474 0 7533474 C C C C C C C C G G G G C C C C C C G G
24 chr24_7556096 0 7556096 C C C C C C C C A A A A C C C C C C A A
24 chr24_7607311 0 7607311 C C C C C C C C G G G G C C C C C C G G
24 chr24_7623716 0 7623716 C C C C C C C C C C C C G G C C C C C C
24 chr24_7634821 0 7634821 A A A A A A A A C C C C A A A A A A C C
24 chr24_7635046 0 7635046 C C A A C C C C C C C C C C C C C C C C
24 chr24_7646835 0 7646835 G G C C C C G G G G G G G G G G G G G G
24 chr24_7659699 0 7659699 C C C C C C C C C C C C A C C C C C C C
24 chr24_7660687 0 7660687 T T T T T T T T G G G G T T T T T T G G
24 chr24_7661911 0 7661911 C C C C C C C C G G G G C C C C C C G G
24 chr24_7710108 0 7710108 G T G G G G G G G G G G G G G G G G G G
24 chr24_7766327 0 7766327 A A C C A C A A A A A A A A A A A A A A
24 chr24_7781131 0 7781131 G G G G G G G G G G G T G G G G G G G G
24 chr24_7781553 0 7781553 C C C C C C C C C C C C C G C C C C C C
24 chr24_7871379 0 7871379 G G G G G G G G C C C C G G G G G G C C
24 chr24_7959751 0 7959751 G G G G G G G G C C C C G G G G G G C C
24 chr24_7961986 0 7961986 T T T T T T T T T T T T T T T T G T T T
24 chr24_7966760 0 7966760 G G G G G G G G C C C C G G G G G G C C
24 chr24_7989433 0 7989433 G G G G G G G G T T T T G G G G G G T T
24 chr24_7998341 0 7998341 A A A A A A A A A C A C A A A A A A A A
24 chr24_8052173 0 8052173 T T T T T T T T A T T T T T T T T T T T
24 chr24_8057099 0 8057099 G G G G G G G G C C C C G G G G G G C C
24 chr24_8113302 0 8113302 T T G G G G T T T T T T T T T T T T T T
24 chr24_8114452 0 8114452 G G G G G G G G G G G G C G G G G G G G
24 chr24_8154019 0 8154019 T T T T T T T T T T G T T T T T T T T T
24 chr24_8176937 0 8176937 C G G G G G G G G G G G G G G G G G G G
24 chr24_8217140 0 8217140 A A A A A A A A A A A A A A A A C C A A
24 chr24_8225555 0 8225555 G G T T T T G G T T T T T T T T T T T T
24 chr24_8260349 0 8260349 C C G G C C C C C C C C C C C C C C C C
24 chr24_8286412 0 8286412 G G T T G G G G G G G G G G G G G G G G
24 chr24_8305317 0 8305317 T T T T T T T T G G G G T T T T T T G G
24 chr24_8308304 0 8308304 A A A A A A A A A A A A A A C C A A A A
24 chr24_8325906 0 8325906 C C C C C C C C G G G G C C C C C C G G
24 chr24_8378443 0 8378443 G G G G G G G G G G G G G T G G G G G G
24 chr24_8387002 0 8387002 C C C C A C C C A A A A A A A A A A A A
24 chr24_8418691 0 8418691 C C C C C C C C G G G G C C C C C C G G
24 chr24_8418758 0 8418758 G G G G G G G G G G G G G G G G G T G G
24 chr24_8425221 0 8425221 T T G G G G T T G G G G G G G G G G G G
24 chr24_8446512 0 8446512 T T T T T T T T G G G G T T T T T T G G
24 chr24_8467717 0 8467717 G G G T G G G G G G G G G G G G G G G G
24 chr24_8476481 0 8476481 G G G G G G G G T T T T G G G G G G T T
24 chr24_8501391 0 8501391 C C G G C C C C C C C C C C C C C C C C
24 chr24_8535491 0 8535491 C C A A C C C C C C C C C C C C C C C C
24 chr24_8537123 0 8537123 C C C C A C C C C C C C C C C C C C C C
24 chr24_8566950 0 8566950 G G G G G G G G C C C C G G G G G G C C
24 chr24_8569094 0 8569094 A A A A A A A A T T T T A A A A A A T T
24 chr24_8569551 0 8569551 G G G G T T G G G G G G G G G G G G G G
24 chr24_8572448 0 8572448 G G G G C C G G G G G G G G G G G G G G
24 chr24_8574208 0 8574208 G G G G G G G G G G G G T T G G G G G G
24 chr24_8601373 0 8601373 G T G G G G G G G G G G G G G G G G G G
24 chr24_8611962 0 8611962 G G G G G G G G C C C C G G G G G G C C
24 chr24_8619783 0 8619783 G G G G G G G G G G G G G G C G G G G G
24 chr24_8641555 0 8641555 G T T T T T T T T T T T T T T T T T T T
24 chr24_8647821 0 8647821 G G G G G G G G T T T T G G G G G G T T
24 chr24_8664014 0 8664014 C G G G G G G G G G G G G G G G G G G G
24 chr24_8664970 0 8664970 A A A A A C A A A A A A A A A A A A A A
24 chr24_8665958 0 8665958 A A C C C C A A A A A A A A A A A A A A
24 chr24_8710782 0 8710782 C C C C C C C C C C C C C G C C C C C C
24 chr24_8740966 0 8740966 G G G G G G G G T T T T G G G G G G T T
24 chr24_8745481 0 8745481 T T G G G T T T T T T T T T T T T T T T
24 chr24_8747180 0 8747180 G G G G G G G G G G G G G G G G C C G G
24 chr24_8757671 0 8757671 T T T T T T T T G T T T T T T T T T T T
24 chr24_8769173 0 8769173 C C C C C C C C G G G G C C C C C C G G
24 chr24_8776287 0 8776287 T T T T A T T T T T T T T T T T T T T T
24 chr24_8777390 0 8777390 C C C C C G C C C C C C C C C C C C C C
24 chr24_8787663 0 8787663 A A A A A A A A A A A A C C C C C C A A
24 chr24_8804070 0 8804070 A A A A A A A A C C C C A A A A A A C C
24 chr24_8834974 0 8834974 G G G G G G G G G G G G C C G G G G G G
24 chr24_8866357 0 8866357 G G G G G G C C G G G G G G G G G G G G
24 chr24_8866670 0 8866670 A A C C A A A A A A A A A A A A A A A A
24 chr24_8874410 0 8874410 C C C C C C G G C C C C C C C C C C C C
24 chr24_8937248 0 8937248 G G G G G G G G T T T T G G G G G G T T
24 chr24_8944347 0 8944347 C C C C C C C C C G C C C C C C C C C C
24 chr24_8959097 0 8959097 G G G G G G G G G G G G C G G G G G G G
24 chr24_8967514 0 8967514 G G G G G G G G C C C C G G G G G G C C
24 chr24_9002426 0 9002426 A A A A A A A A A A A A T T A A A A A A
24 chr24_9010458 0 9010458 A A A A A A A A C C C C A A A A A A C C
24 chr24_9019046 0 9019046 A A A A A A A A T T T T A A A A A A T T
24 chr24_9045537 0 9045537 G G G G G T G G G G G G G G G G G G G G
24 chr24_9056927 0 9056927 G G G G G G G G G G G G C C G G G G G G
24 chr24_9056980 0 9056980 A A C C C C C C C C C C C C C C C C C C
24 chr24_9057653 0 9057653 G G G G G G T T G G G G G G G G G G G G
24 chr24_9060599 0 9060599 T T T T A A T T T T T T T T T T T T T T
24 chr24_9062546 0 9062546 A A A A A A A A C C C C A A A A A A C C
24 chr24_9071007 0 9071007 G G T T T T G G T T T T T T T T T T T T
24 chr24_9074324 0 9074324 A A A A A C A A A A A A A A A A A A A A
24 chr24_9107958 0 9107958 T T T T T T T T T T T T A T T T T T T T
24 chr24_9108746 0 9108746 A A A A A A A A A A A A A A A A A C A A
24 chr24_9112397 0 9112397 T T T T T T T T G G G G T T T T T T G G
24 chr24_9139806 0 9139806 T T T T T T T T T T T T G T T T T T T T
24 chr24_9168086 0 9168086 G G G G G G G G G G G G G G C G G G G G
24 chr24_9177675 0 9177675 C C C C C C C C C C C C A A A A A A C C
24 chr24_9186792 0 9186792 G T T T T T T T T T T T T T T T T T T T
24 chr24_9188070 0 9188070 T T T T T T T T T T T T T T T T A A T T
24 chr24_9190971 0 9190971 G G G G G G G G G G C G G G G G G G G G
24 chr24_9218402 0 9218402 T T T T T T T T T T T T T T T T A A T T
24 chr24_9224631 0 9224631 T T T T G G T T T T T T T T T T T T T T
24 chr24_9231653 0 9231653 A A A A A A A A A A A C A A A A A A A A
24 chr24_9235252 0 9235252 T T T T T T T T T T T T T T G G T T T T
24 chr24_9237093 0 9237093 G G G G G G G G C C C C G G G G G G C C
24 chr24_9246070 0 9246070 T T T T T T T T A A A A T T T T T T A A
24 chr24_9254944 0 9254944 G G G G G G G G T T T T G G G G G G T T
24 chr24_9256877 0 9256877 A A A A A A A A T T T T A A A A A A T T
24 chr24_9264977 0 9264977 C C C C A C C C C C C C C C C C C C C C
24 chr24_9281372 0 9281372 C C C C C C C C C C C C C C C G C C C C
24 chr24_9306281 0 9306281 A A A A T T A A A A A A A A A A A A A A
24 chr24_9308741 0 9308741 T T A A T T T T T T T T T T T T T T T T
24 chr24_9310642 0 9310642 G G C C C C G G C C C C C C C C C C C C
24 chr24_9313182 0 9313182 T T T T G G T T T T T T T T T T T T T T
24 chr24_9351718 0 9351718 C C C C C C C C C C C C A A C C C C C C
24 chr24_9352338 0 9352338 A A A A A A A A C C C C A A A A A A C C
24 chr24_9364685 0 9364685 T T T T T T T T A A A A T T T T T T A A
24 chr24_9382236 0 9382236 A A A A A A A A C C C C A A A A A A C C
24 chr24_9383322 0 9383322 C C C C C C C C G G G G C C C C C C G G
24 chr24_9405488 0 9405488 G G G G G G G G G G G G G G G G C C G G
24 chr24_9420481 0 9420481 T T T T T T T T T T T T T T T T A A T T
24 chr24_9427462 0 9427462 G G G G G G G G G G G G C G G G G G G G
24 chr24_9432229 0 9432229 C C C C C C C C C C C C C C G G C C C C
24 chr24_9433254 0 9433254 A A A A A A A A A A A A A A A T A A A A
24 chr24_9436010 0 9436010 T T T T T T T T A A A A T T T T T T A A
24 chr24_9457782 0 9457782 C C C C C C C C C C C C A A A A A A C C
24 chr24_9461242 0 9461242 G G G G G G G G G G G G G G G T G G G G
24 chr24_9475110 0 9475110 C C C C C C C C C C C C A C C C C C C C
24 chr24_9501305 0 9501305 C C C C C G C C C C C C C C C C C C C C
24 chr24_9581880 0 9581880 T T A A A T T T T T T T T T T T T T T T
24 chr24_9605232 0 9605232 A A A A A A A A A A A A A A A A C C A A
24 chr24_9637615 0 9637615 A A A A A T A A A A A A A A A A A A A A
24 chr24_9645069 0 9645069 T T T T T T T T G G G G T T T T T T G G
24 chr24_9681645 0 9681645 G G G G G G G G C C C C G G G G G G C C
24 chr24_9701770 0 9701770 A C A A A A A A A A A A A A A A A A A A
24 chr24_9722735 0 9722735 C C C C C C C C C C C C C C A A C C C C
24 chr24_9730300 0 9730300 T T G G G G T T G G G G G G G G G G G G
24 chr24_9731272 0 9731272 G G G G G G G G G G G T G G G G G G G G
24 chr24_9735665 0 9735665 A A C C A A A A A A A A A A A A A A A A
24 chr24_9744793 0 9744793 A A C C C C C C C C C C C C C C C C C C
24 chr24_9746427 0 9746427 C C C C C C C C C C A C C C C C C C C C
24 chr24_9752096 0 9752096 G G G G G G G G G G G G G G G T G G G G
24 chr24_9778290 0 9778290 T T T T T T T T G G G G T T T T T T G G
24 chr24_9808759 0 9808759 G G G G G G G G C C C C G G G G G G C C
24 chr24_9817342 0 9817342 C C C C C C C C C G G G C C C C C C C C
24 chr24_9819323 0 9819323 G G G G G G G G G G G G G G G G G T G G
24 chr24_9846741 0 9846741 C C G G G G G G G G G G G G G G G G G G
24 chr24_9864979 0 9864979 G G C C C C G G C C C C C C C C C C C C
24 chr24_9879209 0 9879209 A A A A A A A A A A A A A T A A T T A A
24 chr24_9886913 0 9886913 C C A C C C C C C C C C C C C C C C C C
24 chr24_9900085 0 9900085 A A A A A A A A C C C C A A A A A A C C
24 chr24_9920661 0 9920661 C C C C A C C C C C C C C C C C C C C C
24 chr24_9923100 0 9923100 C C C C C C C C G G G G C C C C C C G G
24 chr24_9931131 0 9931131 G G G G G G G G C C C C G G G G G G C C
24 chr24_9944619 0 9944619 C G G G G G G G G G G G G G G G G G G G
24 chr24_9953216 0 9953216 C C C C C C C C G G G G C C C C C C G G
24 chr24_9955325 0 9955325 T T A T T T T T T T T T T T T T T T T T
24 chr24_9994087 0 9994087 G G T T G T G G G G G G T T T T T T G G
24 chr24_10011904 0 10011904 T T T T A T T T T T T T T T T T T T T T
24 chr24_10047179 0 10047179 A A A A A A A A A A A A A A A A T T A A
24 chr24_10047862 0 10047862 G G G G G G G G C C C C G G G G G G C C
24 chr24_10064619 0 10064619 T T T T T T T T G G G G T T T T T T G G
24 chr24_10068794 0 10068794 G G G G G G G G T T T T G G G G G G T T
24 chr24_10089018 0 10089018 C C C C C C C C G G G G C C C C C C G G
24 chr24_10105734 0 10105734 T T T T T T T T G T T T T T T T T T T T
24 chr24_10115939 0 10115939 C C C C C C C C A A A A C C C C C C A A
24 chr24_10135160 0 10135160 C C C C C G C C C C C C C C C C C C C C
24 chr24_10138238 0 10138238 T T T T T T T T T T T T T T G T T T T T
24 chr24_10163427 0 10163427 A A A A A A A A T T T T A A A A A A T T
24 chr24_10167452 0 10167452 G G G G G G G G G G G G G G G G T T G G
24 chr24_10176237 0 10176237 C C C C C C C C C C C C A A C C C C C C
24 chr24_10239768 0 10239768 C C C C C C C C C C G G C C C C C C C C
24 chr24_10282528 0 10282528 C C C C C G C C C C C C C C C C C C C C
24 chr24_10291113 0 10291113 C C C C C C C C G G G G C C C C C C G G
24 chr24_10296439 0 10296439 T T T T T T T T G G G G T T T T T T G G
24 chr24_10304186 0 10304186 T T T T T T T T T T T T T T A T T T T T
24 chr24_10318536 0 10318536 C C C C C C G G C C C C C C C C C C C C
24 chr24_10329026 0 10329026 G G G G G G G G G G G G G G G G G T G G
24 chr24_10332517 0 10332517 G G C G G G G G G G G G G G G G G G G G
24 chr24_10367206 0 10367206 G G G G G G G G G G G G G G G G T T G G
24 chr24_10381835 0 10381835 G G G G G G G G G G G G C G G G G G G G
24 chr24_10388902 0 10388902 G G G G G G G G C C C C G G G G G G C C
24 chr24_10394371 0 10394371 T T T T T T T T T T T T T T T T G T T T
24 chr24_10413360 0 10413360 T T T T T T T T T T T T T T T T G T T T
24 chr24_10434313 0 10434313 T T T T T T T T T T T T A T T T T T T T
24 chr24_10443107 0 10443107 G G G G G G G G G G G G C G G G G G G G
24 chr24_10450607 0 10450607 G G G G G G G G T T T T G G G G G G T T
24 chr24_10477314 0 10477314 T T T T T T T T G G G G T T T T T T G G
24 chr24_10503164 0 10503164 G G G G G T G G G G G G G G G G G G G G
24 chr24_10517315 0 10517315 C C C C C C C C A A A A C C C C C C A A
24 chr24_10517912 0 10517912 C C C C C C C C C C C C C C A A C C C C
24 chr24_10518407 0 10518407 T T T T A T T T T T T T T T T T T T T T
24 chr24_10561133 0 10561133 T T T T T T T T T T T T T T T T G G T T
24 chr24_10586622 0 10586622 A A A A A A A A T T T T A A A A A A T T
24 chr24_10660793 0 10660793 T T A A A A T T A A A A A A A A A A A A
24 chr24_10664032 0 10664032 C C C C G G C C C C C C C C C C C C C C
24 chr24_10743268 0 10743268 T T T T T T T T A A A A T T T T T T A A
24 chr24_10780345 0 10780345 C C C C C C C C G G G G C C C C C C G G
24 chr24_10782416 0 10782416 C C C G C C C C C C C C C C C C C C C C
24 chr24_10807486 0 10807486 C C C C C C C C G G G G C C C C C C G G
24 chr24_10818372 0 10818372 T T T T T T T T T T T T G T T T T T T T
24 chr24_10835180 0 10835180 A A A A A T A A A A A A A A A A A A A A
24 chr24_10861928 0 10861928 A A T T A A A A A A A A A A A A A A A A
24 chr24_10877906 0 10877906 A A A A A A A A A A A A A C A A A A A A
24 chr24_10895978 0 10895978 G G G G G G G G G G G G G G C C G G G G
24 chr24_10897469 0 10897469 G G G G C G G G G G G G G G G G G G G G
24 chr24_10909565 0 10909565 A A T T A A A A A A A A A A A A A A A A
24 chr24_10909750 0 10909750 C C C C C C C C G G G G C C C C C C G G
24 chr24_10922192 0 10922192 A A C C C C A A C C C C C C C C C C C C
24 chr24_10928119 0 10928119 A C C C C C C C C C C C C C C C C C C C
24 chr24_10935977 0 10935977 T T T T T T T T T T T T A T T T T T T T
24 chr24_10946926 0 10946926 G G G G G G G G T T T T G G G G G G T T
24 chr24_10953635 0 10953635 G G G G G G G G G G G G G G G G C G G G
24 chr24_10955034 0 10955034 A A A A A A A A T T T T A A A A A A T T
24 chr24_10982978 0 10982978 C C C C C C C C G G G G C C C C C C G G
24 chr24_11009862 0 11009862 T T T T T T T T T T T T T T T T A A T T
24 chr24_11030236 0 11030236 T T G G G T T T T T T T T T T T T T T T
24 chr24_11067444 0 11067444 A A A A A A A A A A A A A T A A A A A A
24 chr24_11087539 0 11087539 A A A A A A A A T T T T A A A A A A T T
24 chr24_11109257 0 11109257 G G G G G G G G C G G G G G G G G G G G
24 chr24_11110463 0 11110463 C C C C C C C C A C A A C C C C C C C C
24 chr24_11122844 0 11122844 A A A A A A A A A A A A A T A A A A A A
24 chr24_11143354 0 11143354 A A A A A A A A C C C C A A A A A A C C
24 chr24_11204230 0 11204230 C C C C C C C C G G G G C C C C C C G G
24 chr24_11243171 0 11243171 T T T T T T T T T T G T T T T T T T T T
24 chr24_11247612 0 11247612 C C C C C C C C G G G G C C C C C C G G
24 chr24_11265041 0 11265041 G G G G G G G G G G G T G G G G G G G G
24 chr24_11288206 0 11288206 T T T T T T T T A A A A T T T T T T A A
24 chr24_11303141 0 11303141 G T G G G G G G G G G G G G G G G G G G
24 chr24_11306014 0 11306014 G G C C G G G G G G G G G G G G G G G G
24 chr24_11330149 0 11330149 A C C C C C C C C C C C C C C C C C C C
24 chr24_11332493 0 11332493 C C C C C C C C C C C C G G G G G G C C
24 chr24_11343951 0 11343951 A A A A A A A A A A A A A A A A A C A A
24 chr24_11347336 0 11347336 C C C C C C C C C C C C C C C C G G C C
24 chr24_11407544 0 11407544 A A A A A A A A T T T T A A A A A A T T
24 chr24_11436678 0 11436678 A A A A A A A A A C A C A A A A A A A A
24 chr24_11443209 0 11443209 G G G G G G G G C C C C G G G G G G C C
24 chr24_11452204 0 11452204 A A A A A A A A T T T T A A A A A A T T
24 chr24_11456921 0 11456921 T T T T T T T T T T T T T T T T G G T T
24 chr24_11461153 0 11461153 C C C C C C C C G G G G C C C C C C G G
24 chr24_11465594 0 11465594 C C C C C C C C G G G G C C C C C C G G
24 chr24_11475093 0 11475093 T T T T T T T T G G G G T T T T T T G G
24 chr24_11481710 0 11481710 T T T T T T T T G G G G T T T T T T G G
24 chr24_11509833 0 11509833 T T T T T T T T T T T T T T G G T T T T
24 chr24_11514797 0 11514797 G G G G G G G G G G G G G G T T G G G G
24 chr24_11516154 0 11516154 A A A A A A A A A A A C A A A A A A A A
24 chr24_11519324 0 11519324 C C C C C C C C C C C C C C C C G G C C
24 chr24_11521715 0 11521715 T T T T T T T T T T T T T T G G T T T T
24 chr24_11528939 0 11528939 G G G G G G G G T T T T G G G G G G T T
24 chr24_11534962 0 11534962 T T G G G G T T G G G G G G G G G G G G
24 chr24_11553549 0 11553549 A A A A A C A A A A A A A A A A A A A A
24 chr24_11559209 0 11559209 C C A C C C C C C C C C C C C C C C C C
24 chr24_11566968 0 11566968 C C C C C C C C A A A A C C C C C C A A
24 chr24_11579754 0 11579754 G G G G G G G G C C C C G G G G G G C C
24 chr24_11582804 0 11582804 C C G G C G C C C C C C C C C C C C C C
24 chr24_11584716 0 11584716 A A C C C C A A C C C C C C C C C C C C
24 chr24_11584763 0 11584763 C C C C C G C C C C C C C C C C C C C C
24 chr24_11595116 0 11595116 C C C C C C C C C C C G C C C C C C C C
24 chr24_11600913 0 11600913 G G G G G G G G G G G G G T G G G G G G
24 chr24_11605775 0 11605775 A A C C C C A A C C C C C C C C C C C C
24 chr24_11606377 0 11606377 A A A A A A A A A A A A A A C C A A A A
24 chr24_11607170 0 11607170 A A A A A A A A T T T T A A A A A A T T
24 chr24_11610125 0 11610125 A A A A A A A A A A A A A A A A A C A A
24 chr24_11621955 0 11621955 C C C C C C C C A A A A C C C C C C A A
24 chr24_11682238 0 11682238 T T A A A A T T A A A A A A A A A A A A
24 chr24_11685007 0 11685007 C C C C C C C C C G C C C C C C C C C C
24 chr24_11709266 0 11709266 T T T T T T T T G G G G T T T T T T G G
24 chr24_11714016 0 11714016 C C C C C C C C C C C C A C C C C C C C
24 chr24_11732044 0 11732044 C C C C C C C C C G C C C C C C C C C C
24 chr24_11733720 0 11733720 C C A A A A C C A A A A A A A A A A A A
24 chr24_11767492 0 11767492 G G G G G G G G G G G G G G G G T T G G
24 chr24_11770093 0 11770093 C C A A C C C C C C C C C C C C C C C C
24 chr24_11786553 0 11786553 G G G G G G G G G G G G G G G G C C G G
24 chr24_11789706 0 11789706 G G G T G G G G G G G G G G G G G G G G
24 chr24_11818000 0 11818000 G G G G G G G G G G C G G G G G G G G G
24 chr24_11818201 0 11818201 T T G T T T T T T T T T T T T T T T T T
24 chr24_11818305 0 11818305 A A A T A T A A A A A A A A A A A A A A
24 chr24_11848813 0 11848813 G G G G G G G G G G G G G G C C G G G G
24 chr24_11849165 0 11849165 G G G G G G G G G G G G G T G G G G G G
24 chr24_11856895 0 11856895 T T T T T T T T G T T T T T T T T T T T
24 chr24_11865483 0 11865483 G G G G G G G G G G G G G G G G G T G G
24 chr24_11866627 0 11866627 G G G G G T G G G G G G G G G G G G G G
24 chr24_11872030 0 11872030 G G G G C G G G G G G G G G G G G G G G
24 chr24_11874056 0 11874056 G G G G G G G G G G C G G G G G G G G G
24 chr24_11885712 0 11885712 A A A A A A A A A A A A A A A A C C A A
24 chr24_11915527 0 11915527 C C A A A A A A A A A A A A A A A A A A
24 chr24_11925815 0 11925815 C C C C C C C C C C G G C C C C C C C C
24 chr24_11939202 0 11939202 C C C C C C C C C C C C C C G G C C C C
24 chr24_11947043 0 11947043 A A A A A A A A A A A A C C A A A A A A
24 chr24_11956807 0 11956807 T T T T T T T T T T T T G T T T T T T T
24 chr24_11992879 0 11992879 G G C G C G G G G G G G G G G G G G G G
24 chr24_11994870 0 11994870 A A A C A C A A A A A A A A A A A A A A
24 chr24_11997859 0 11997859 G G G G C G G G G G G G G G G G G G G G
24 chr24_12000066 0 12000066 G G G G G G G G G T G G G G G G G G G G
24 chr24_12005166 0 12005166 G G G G G G G G C C C C G G G G G G C C
24 chr24_12028557 0 12028557 G G G G G G G G C C C C G G G G G G C C
24 chr24_12039578 0 12039578 T T T T T T T T G G G G T T T T T T G G
24 chr24_12121171 0 12121171 G G G G G G G G G G G G T T G G G G G G
24 chr24_12162912 0 12162912 A A A C A C A A A A A A A A A A A A A A
24 chr24_12180982 0 12180982 C C C C C C C C C C G G C C C C C C C C
24 chr24_12182612 0 12182612 G G G G G G G G G G G G C G G G G G G G
24 chr24_12201282 0 12201282 G G T T T T G G T T G G T T T T T T T T
24 chr24_12234921 0 12234921 C C C C C G C C C C C C C C C C C C C C
24 chr24_12259329 0 12259329 G G G G G G G G G G G G T T T T T T G G
24 chr24_12289582 0 12289582 G G C C C C G G C C C C C C C C C C C C
24 chr24_12310724 0 12310724 G T T T T T T T T T T T T T T T T T T T
24 chr24_12325071 0 12325071 G G G G G G G G T T T T G G G G G G T T
24 chr24_12345566 0 12345566 G G G G G G G G G G G G G G G G C C G G
24 chr24_12350311 0 12350311 A A A A A A A A C C C C A A A A A A C C
24 chr24_12351456 0 12351456 C C C C A C C C C C C C C C C C C C C C
24 chr24_12352891 0 12352891 C C C C C C C C C C C C A A C C C C C C
24 chr24_12361335 0 12361335 C C C C C C C C G G G G C C C C C C G G
24 chr24_12365801 0 12365801 G T T T T T T T T T T T T T T T T T T T
24 chr24_12383997 0 12383997 G G G G G G G G T T G G G G G G G G T T
24 chr24_12384950 0 12384950 C C G G C G C C C C C C C C C C C C C C
24 chr24_12390076 0 12390076 G G G T G G G G G G G G G G G G G G G G
24 chr24_12397524 0 12397524 A A A A A A T T A A A A A A A A A A A A
24 chr24_12398392 0 12398392 C G C C C C C C C C C C C C C C C C C C
24 chr24_12408841 0 12408841 C G G G G G G G G G G G G G G G G G G G
24 chr24_12415195 0 12415195 T T T T T T T T T T T T A T T T T T T T
24 chr24_12419065 0 12419065 A A T T T T A A T T T T T T T T T T T T
24 chr24_12429884 0 12429884 C C C C C C C C C C C C C C C G C C C C
24 chr24_12430017 0 12430017 G G G G G G G G C G G G G G G G G G G G
24 chr24_12455920 0 12455920 T T T T T T T T G G G G T T T T T T G G
24 chr24_12474309 0 12474309 A A A C A C A A A A A A A A A A A A A A
24 chr24_12475716 0 12475716 G G G G G G G G G G G G G G T T G G G G
24 chr24_12481862 0 12481862 G G G T G G G G G G G G G G G G G G G G
24 chr24_12484361 0 12484361 G G G G G G T T G G G G G G G G G G G G
24 chr24_12492459 0 12492459 C C C C C C C C C C C C A C C C C C C C
24 chr24_12504560 0 12504560 G G G G G G G G G G G G G G C C G G G G
24 chr24_12511397 0 12511397 A A A A A A A A A A A A A C A A A A A A
24 chr24_12513075 0 12513075 G G C G G G G G G G G G G G G G G G G G
24 chr24_12535197 0 12535197 A A A A A A A A T T T T A A A A A A T T
24 chr24_12554729 0 12554729 T T A A A A T T A A A A A A A A A A A A
24 chr24_12557742 0 12557742 G G C C C G G G G G G G G G G G G G G G
24 chr24_12560361 0 12560361 C C C C C C C C G G G G C C C C C C G G
24 chr24_12565586 0 12565586 G T G G G G G G G G G G G G G G G G G G
24 chr24_12608255 0 12608255 T T T T T T T T A A A A T T T T T T A A
24 chr24_12612170 0 12612170 C C C C C C C C C C C C C G C C C C C C
24 chr24_12618800 0 12618800 C C C C C C C C C C C C C C C C A A C C
24 chr24_12619492 0 12619492 G G G G G G G G C C C C G G G G G G C C
24 chr24_12622074 0 12622074 G G G G G G G G G G G G G G G G G T G G
24 chr24_12626585 0 12626585 G G G G G G G G G G G G G G G T G G G G
24 chr24_12627729 0 12627729 T T T T T T T T T T T T G T T T T T T T
24 chr24_12628977 0 12628977 T T T T T T T T G G G G T T T T T T G G
24 chr24_12635423 0 12635423 A A A A A A A A C C C C A A A A A A C C
24 chr24_12653181 0 12653181 G T G G G G G G G G G G G G G G G G G G
24 chr24_12716353 0 12716353 G G C C G G G G G G G G G G G G G G G G
24 chr24_12718929 0 12718929 G G G G G G G G T T T T G G G G G G T T
24 chr24_12722604 0 12722604 C C C C C C C C A A A A C C C C C C A A
24 chr24_12729076 0 12729076 A A A A A A A A A A A C A A A A A A A A
24 chr24_12735704 0 12735704 C C C C C C C C A A A A C C C C C C A A
24 chr24_12801159 0 12801159 G G G G G G G G T T T T G G G G G G T T
24 chr24_12815962 0 12815962 T T T T T T T T G G G G T T T T T T G G
24 chr24_12849996 0 12849996 T T T T T T T T G G G G T T T T T T G G
24 chr24_12855849 0 12855849 C C C C C C C C C C A A C C C C C C C C
24 chr24_12855915 0 12855915 C C A C C C C C C C C C C C C C C C C C
24 chr24_12860856 0 12860856 C C C C C C C C C C C C G G G G C C C C
24 chr24_12882630 0 12882630 G G G G G G G G C G G G G G G G G G G G
24 chr24_12937847 0 12937847 G T G G G G G G G G G G G G G G G G G G
24 chr24_12970566 0 12970566 G G G G C G G G G G G G G G G G G G G G
24 chr24_13019536 0 13019536 C C A A A A A A A A A A A A A A A A A A
24 chr24_13071434 0 13071434 T T T T T T T T G G G G T T T T T T G G
24 chr24_13093077 0 13093077 A A A A A A C C A A A A A A A A A A A A
24 chr24_13104462 0 13104462 C C C G C C C C C C C C C C C C C C C C
24 chr24_13146795 0 13146795 C C C C C C C C C C C C A C C C C C C C
24 chr24_13179638 0 13179638 G G G G G G G G G G G G G G G G T T G G
24 chr24_13217820 0 13217820 A A A A A A A A A A A A A A A A T T A A
24 chr24_13232037 0 13232037 A A A A A A A A A A A A A A A A A C A A
24 chr24_13345560 0 13345560 G G G G G G G G C C C C G G G G G G C C
24 chr24_13439487 0 13439487 G G G G G G G G C C C C G G G G G G C C
24 chr24_13440369 0 13440369 T T G T G G T T T T T T T T T T T T T T
24 chr24_13440434 0 13440434 T T T T T T T T T T T T G G G G T T T T
24 chr24_13450360 0 13450360 G G G G G G G G C C C C G G G G G G C C
24 chr24_13461255 0 13461255 G G G G G G G G T T T T G G G G G G T T
24 chr24_13469912 0 13469912 C C C C C C C C A A A A C C C C C C A A
24 chr24_13499716 0 13499716 C C C C C C C C C C C C C C C C G G C C
24 chr24_13504613 0 13504613 C C C C C C C C G G G G C C C C C C G G
24 chr24_13510415 0 13510415 T T T T T T T T G G G G T T T T T T G G
24 chr24_13532753 0 13532753 C C C C C C C C G G G G C C C C C C G G
24 chr24_13541905 0 13541905 C C C C C C A A C C C C C C C C C C C C
24 chr24_13544656 0 13544656 G G G G G G G G G G G G G G G G C C G G
24 chr24_13551340 0 13551340 G G G G G G G G G G G G G G C C G G G G
24 chr24_13565408 0 13565408 T T T T T T T T G G G G T T T T T T G G
24 chr24_13573625 0 13573625 G G G G G G G G C G G G G G G G G G G G
24 chr24_13601811 0 13601811 C C C C C C C C C G C G C C C C C C C C
24 chr24_13636579 0 13636579 C C C C C C C C C C C C C C C C G G C C
24 chr24_13662993 0 13662993 T T T T T T T T G G G T T T T T T T G G
24 chr24_13683425 0 13683425 T T A A A A T T A A A A A A A A A A A A
24 chr24_13698379 0 13698379 T T T T T T T T G G G G T T T T T T G G
24 chr24_13726546 0 13726546 A A A A A A A A A A A A A C A A A A A A
24 chr24_13744165 0 13744165 G G G G C C G G G G G G G G G G G G G G
24 chr24_13754562 0 13754562 C C C C C C C C C C C C C G C C C C C C
24 chr24_13756876 0 13756876 C G C C C C C C C C C C C C C C C C C C
24 chr24_13775949 0 13775949 G G G G G G G G G G G G T T T T T T G G
24 chr24_13776428 0 13776428 A A A A A A A A T T T T A A A A A A T T
24 chr24_13779689 0 13779689 C C C G C C C C C C C C C C C C C C C C
24 chr24_13787122 0 13787122 C C G G G G C C G G G G C C C C C C G G
24 chr24_13835271 0 13835271 G G G G G G G G G G G G G T G G T T G G
24 chr24_13837525 0 13837525 A A A A A A A A C C C C A A A A A A C C
24 chr24_13854195 0 13854195 G G G G G G G G T T T T G G G G G G T T
24 chr24_13860020 0 13860020 A A A A A A A A T T T T A A A A A A T T
24 chr24_13880200 0 13880200 C G C C C C C C C C C C C C C C C C C C
24 chr24_13897621 0 13897621 G G G G G G G G T T T T G G G G G G T T
24 chr24_13905698 0 13905698 C C C C C C C C A C A A C C C C C C A A
24 chr24_13913878 0 13913878 A A A A C C A A A A A A A A A A A A A A
24 chr24_13916126 0 13916126 C C C C C C C C G G G G C C C C C C G G
24 chr24_13924971 0 13924971 T T T T T T T T T T T T G T T T T T T T
24 chr24_13925604 0 13925604 C C C C C C C C C C C C C G C C C C C C
24 chr24_13938819 0 13938819 G G G G G G G G G G G G G G G G C C G G
24 chr24_13986849 0 13986849 G G G G C G G G G G G G G G G G G G G G
24 chr24_13988758 0 13988758 G G G G G G G G G T G T G G G G G G G G
24 chr24_14013332 0 14013332 G G G G G G C C G G G G G G G G G G G G
24 chr24_14028814 0 14028814 G G G G G G G G C G C G G G G G G G G G
24 chr24_14043779 0 14043779 C C C C C C A A C C C C C C C C C C C C
24 chr24_14050670 0 14050670 C C C C C G C C C C C C C C C C C C C C
24 chr24_14064977 0 14064977 G G G G G G G G C C C C G G G G G G C C
24 chr24_14073762 0 14073762 G G G G G G C C G G G G G G G G G G G G
24 chr24_14083143 0 14083143 G G G G G G C C G G G G G G G G G G G G
24 chr24_14090232 0 14090232 C C A A A A C C A A A A A A A A A A A A
24 chr24_14102178 0 14102178 A A A A A A A A A A A C A A A A A A A A
24 chr24_14102831 0 14102831 G G G G G G G G C C C C G G G G G G C C
24 chr24_14129146 0 14129146 G G G G G G G G G G G G G T G G G G G G
24 chr24_14156556 0 14156556 G G G G G G G G G G G G G T G G G G G G
24 chr24_14199445 0 14199445 T T T T A A T T T T T T T T T T T T T T
24 chr24_14204287 0 14204287 G G T T T T G G T T T T T T T T T T T T
24 chr24_14208011 0 14208011 C C C C C G C C C C C C C C C C C C C C
24 chr24_14234668 0 14234668 T T T T T T T T G G G G T T T T T T G G
24 chr24_14248694 0 14248694 T T T T T T T T A A A A T T T T T T A A
24 chr24_14251735 0 14251735 C C C C C C C C A A A A C C C C C C A A
24 chr24_14313534 0 14313534 G G C G G G G G G G G G G G G G G G G G
24 chr24_14318136 0 14318136 C C C C C C C C G G G G C C C C C C G G
24 chr24_14337214 0 14337214 G G G G G G G G T T T T G G G G G G T T
24 chr24_14338831 0 14338831 G G C C C C G G C C C C C C C C C C C C
24 chr24_14364224 0 14364224 G G G G G G G G C C C C G G G G G G C C
24 chr24_14374821 0 14374821 C C C C C C C C C C C C C G C C C C C C
24 chr24_14383855 0 14383855 G G G G G G G G G G G G G G T T G G G G
24 chr24_14419277 0 14419277 G G G G G G G G C C C C G G G G G G C C
24 chr24_14465493 0 14465493 G G G G C G G G G G G G G G G G G G G G
24 chr24_14469519 0 14469519 A A A A A A A A A A A A A A A A C C A A
24 chr24_14490306 0 14490306 G G G G G G G G T T T T G G G G G G T T
24 chr24_14496050 0 14496050 C C C C C C C C C C C C C G C C C C C C
24 chr24_14497559 0 14497559 A C C C C C C C C C C C C C C C C C C C
24 chr24_14524417 0 14524417 G G G G G G G G C C C C G G G G G G C C
24 chr24_14579575 0 14579575 T T T T T T T T T T T T G T T T T T T T
24 chr24_14598936 0 14598936 G G G G G G G G C C C C G G G G G G C C
24 chr24_14602286 0 14602286 G G G G G G G G G G G G C C C C C C G G
24 chr24_14659373 0 14659373 G G G G G G G G G G G G G G G G C C G G
24 chr24_14667440 0 14667440 T T T T T T T T A A A A T T T T T T A A
24 chr24_14697239 0 14697239 G G G G C G G G G G G G G G G G G G G G
24 chr24_14698883 0 14698883 T T T T T T T T G G G G T T T T T T G G
24 chr24_14711051 0 14711051 G G G G G G G G G G G G C G G G G G G G
24 chr24_14718532 0 14718532 T T T T T T T T A A A A T T T T T T A A
24 chr24_14721216 0 14721216 C C C C C C C C A A A A C C C C C C A A
24 chr24_14723416 0 14723416 T T T T G T T T T T T T T T T T T T T T
24 chr24_14723452 0 14723452 C C C C C C C C G G G G C C C C C C G G
24 chr24_14729116 0 14729116 A A C C A A A A A A A A A A A A A A A A
24 chr24_14744908 0 14744908 C C C C C C A A C C C C C C C C C C C C
24 chr24_14745015 0 14745015 G G G G G T G G G G G G G G G G G G G G
24 chr24_14745507 0 14745507 T T T T T T T T A A A A T T T T T T A A
24 chr24_14751082 0 14751082 G G G G G G G G C C C C G G G G G G C C
24 chr24_14754636 0 14754636 G G G G G G G G T T T T G G G G T T T T
24 chr24_14783760 0 14783760 T T T T T T T T A T A A T T T T T T T T
24 chr24_14799294 0 14799294 A A T T T T A A A A A A A A A A A A A A
24 chr24_14804098 0 14804098 C C C C C C G G C C C C C C C C C C C C
24 chr24_14806725 0 14806725 A A A A A A A A A A A A C C A A A A A A
24 chr24_14813492 0 14813492 A A A A A A A A A T T T A A A A A A T T
24 chr24_14816974 0 14816974 A A A A A A A A A A A A A A C C A A A A
24 chr24_14820095 0 14820095 C C C C C C C C C G G G C C C C C C C C
24 chr24_14820601 0 14820601 T T T T G T T T T T T T T T T T T T T T
24 chr24_14839337 0 14839337 G G G G G G G G G G G G G G G G C C G G
24 chr24_14840288 0 14840288 G G C G G G G G G G G G G G G G G G G G
24 chr24_14872041 0 14872041 G G C G G G G G G G G G G G G G G G G G
24 chr24_14874724 0 14874724 G G G G G G G G G G G G G G T T G G G G
24 chr24_14878613 0 14878613 C C C C C C C C C C C C A C C C C C C C
24 chr24_14880049 0 14880049 T T T T T T T T G G G G T T T T T T G G
24 chr24_14902286 0 14902286 G G G G G G G G G G G G G G G G C C G G
24 chr24_14907173 0 14907173 G G G G G G G G G G G G C C G G G G G G
24 chr24_14924837 0 14924837 T T T T T T T T A A A A T T T T T T A A
24 chr24_14932257 0 14932257 C C C C C C C C G G G G C C C C C C G G
24 chr24_14944361 0 14944361 T T G G G T T T T T T T T T T T T T T T
24 chr24_14947514 0 14947514 C C C C C C G G C C C C C C C C C C C C
24 chr24_15013129 0 15013129 T T T T T T T T G G G G T T T T T T G G
24 chr24_15032620 0 15032620 A A A A A A A A T T T T A A A A A A T T
24 chr24_15040532 0 15040532 G G G G G G G G C C C C G G G G G G C C
24 chr24_15049209 0 15049209 G G G G G G G G G G G G C G G G G G G G
24 chr24_15064877 0 15064877 C C C C C C C C G G G G C C C C C C G G
24 chr24_15070953 0 15070953 C C C C C G C C C C C C C C C C C C C C
24 chr24_15103962 0 15103962 G G T T T T G G T T T T T T T T T T T T
24 chr24_15117583 0 15117583 A A C C A A A A A A A A A A A A A A A A
24 chr24_15156830 0 15156830 A A A A A C A A A A A A A A A A A A A A
24 chr24_15167873 0 15167873 A A T T T T A A T T T T T T T T T T T T
24 chr24_15217059 0 15217059 C C C C C C C C C C C C C C G G C C C C
24 chr24_15233100 0 15233100 T T T T T T T T A A A A T T T T T T A A
24 chr24_15364686 0 15364686 C C C C C C C C A A A A C C C C C C A A
24 chr24_15372482 0 15372482 T T A A A A T T T T T T A A A A A A T T
24 chr24_15390550 0 15390550 A A A A A A A A A A A A A A A A T T A A
24 chr24_15394522 0 15394522 C C G G G G C C C C C C C C C C C C C C
24 chr24_15394669 0 15394669 C C A A A A C C A A A A A A A A A A A A
24 chr24_15410817 0 15410817 C C C C C C C C C C C C C C C C C G C C
24 chr24_15413371 0 15413371 T T T T G T T T T T T T T T G G T T T T
24 chr24_15426846 0 15426846 C C C C C C C C C C C C C C G G C C C C
24 chr24_15470043 0 15470043 G G G G G G G G C C C C G G G G G G C C
24 chr24_15476177 0 15476177 G G G T G G G G G G G G G G G G G G G G
24 chr24_15476278 0 15476278 A A A A A T A A A A A A A A A A A A A A
24 chr24_15487096 0 15487096 C C C C C C C C G G G G C C C C C C G G
24 chr24_15512098 0 15512098 C C C G C G C C C C C C C C C C C C C C
24 chr24_15532644 0 15532644 C C C C C C C C C C C C C C C C A C C C
24 chr24_15550921 0 15550921 A A A C A A A A A A A A A A A A A A A A
24 chr24_15565551 0 15565551 C C C C C C C C C C C C A C C C C C C C
24 chr24_15590384 0 15590384 G G G G G G G G G G G G C G G G G G G G
24 chr24_15592603 0 15592603 G G G G C C G G G G G G G G G G G G G G
24 chr24_15592629 0 15592629 G G G G G G G G T T T T G G G G G G T T
24 chr24_15595759 0 15595759 T T T T T T T T A A A A T T T T T T A A
24 chr24_15618202 0 15618202 C C C C C C C C C C A C C C C C C C C C
24 chr24_15630791 0 15630791 C C A A A A C C C C C C C C C C C C C C
24 chr24_15632014 0 15632014 G G G G G G G G G G G G C C G G G G G G
24 chr24_15632518 0 15632518 G G T T G T G G G G G G G G G G G G G G
24 chr24_15637695 0 15637695 C C C C C C C C A A A A C C C C C C A A
24 chr24_15656054 0 15656054 T T G T T T T T T T T T T T T T T T T T
24 chr24_15692625 0 15692625 C C C C C C C C G G G G C C C C C C G G
24 chr24_15699207 0 15699207 T T T T T T T T A A A A T T T T T T A A
24 chr24_15706214 0 15706214 C C C C C C C C G G G G C C C C C C G G
24 chr24_15731715 0 15731715 A A A A A A A A C C C C A A A A A A C C
24 chr24_15784160 0 15784160 T T T T T T T T A A A A A T T T A A A A
24 chr24_15789531 0 15789531 A A A A A C A A A A A A A A A A A A A A
24 chr24_15796305 0 15796305 G G G G G G G G G G G T G G G G G G G G
24 chr24_15811403 0 15811403 C C C C C C A A C C C C C C C C C C C C
24 chr24_15838541 0 15838541 T T T T T T T T T T T T G T G G T T T T
24 chr24_15845768 0 15845768 A A A A A A A A C C C C A A A A A A C C
24 chr24_15846082 0 15846082 G G G G G G G G C C C C G G G G G G C C
24 chr24_15846835 0 15846835 G G T T G G G G G G G G G G G G G G G G
24 chr24_15848038 0 15848038 G G G G G G G G G G G G G T G G G G G G
24 chr24_15857807 0 15857807 T T T T T T T T G G G G G G G G G G G G
24 chr24_15862469 0 15862469 T T T T T T T T T T T T T T G G T T T T
24 chr24_15866005 0 15866005 G G T T G T G G G G G G G G G G G G G G
24 chr24_15883829 0 15883829 A A A A A A A A A A A A A A T T A A A A
24 chr24_15891037 0 15891037 C C C C C C C C C C C C C C C C A A C C
24 chr24_15911930 0 15911930 A A A A A C A A A A A A A A A A A A A A
24 chr24_15915450 0 15915450 G G C C C C G G C C C C C C C C C C C C
24 chr24_15938573 0 15938573 G G G G G G G G G G G G G G C C G G G G
24 chr24_15945626 0 15945626 C C G G C C C C C C C C C C C C C C C C
24 chr24_15949356 0 15949356 C C C C C C C C A A A A C C C C C C A A
24 chr24_15959609 0 15959609 A A A A A A A A A A T T A A A A A A A A
24 chr24_15962885 0 15962885 A A A A A A A A C C C C A A A A A A C C
24 chr24_15976701 0 15976701 G G G G G G G G G G G G C C G G G G G G
24 chr24_15984380 0 15984380 C C C C C C C C C C C C C C C C A A C C
24 chr24_15998104 0 15998104 A A A A A C A A A A A A A A A A A A A A
24 chr24_16000963 0 16000963 A A A A A A A A A A A A A T A A A A A A
24 chr24_16000981 0 16000981 A A A A A A A A A A A A A C A A A A A A
24 chr24_16022528 0 16022528 T T A A A A T T A A A A A A A A A A A A
24 chr24_16035194 0 16035194 C C C C C C C C C C C C C C C C G G C C
24 chr24_16049762 0 16049762 T T A A T T T T T T T T T T T T T T T T
24 chr24_16055551 0 16055551 C C C C A C C C C C C C C C C C C C C C
24 chr24_16064163 0 16064163 T T G G G G T T G G G G G G G G G G G G
24 chr24_16065162 0 16065162 C C C C C C C C A A A A C C C C C C A A
24 chr24_16075244 0 16075244 G G G G G G G G T T T T G G G G G G T T
24 chr24_16082459 0 16082459 G G G G G G G G T T T T G G G G G G T T
24 chr24_16085980 0 16085980 G G G G G G T T G G G G G G G G G G G G
24 chr24_16087880 0 16087880 C C C C C C C C C G C C C C C C C C C C
24 chr24_16094125 0 16094125 G G G G G G C C G G G G G G G G G G G G
24 chr24_16115009 0 16115009 C C C C C C C C C C C C C C C C G G C C
24 chr24_16123814 0 16123814 G G T T T T T T T T T T T T T T T T T T
24 chr24_16133058 0 16133058 T T T T T T G G T T T T T T T T T T T T
24 chr24_16143745 0 16143745 A A A A A A A A A C C C A A A A A A A A
24 chr24_16157421 0 16157421 C C C C C C C C C C C C C C A A C C C C
24 chr24_16163687 0 16163687 G G G G G G G G C C C C G G G G G G C C
24 chr24_16223622 0 16223622 C C C C C C C C G G G G C C C C C C G G
24 chr24_16232748 0 16232748 T T T T T T T T A A A A T T T T T T A A
24 chr24_16238406 0 16238406 T T T T A T T T T T T T T T T T T T T T
24 chr24_16240241 0 16240241 G G G G G G G G C C C C G G G G G G C C
24 chr24_16257464 0 16257464 G G G G G G G G T T T T G G G G G G T T
24 chr24_16288665 0 16288665 C C C C C C C C A A A A C C C C C C A A
24 chr24_16304559 0 16304559 T T T T T T T T T T T T T T T T G T T T
24 chr24_16388120 0 16388120 G G G G G G G G G G G G G G G G C C G G
24 chr24_16716224 0 16716224 C C C C C C C C C C C C C C C C A C C C
24 chr24_16719560 0 16719560 T T T T T T T T T T T T G G T T T T T T
24 chr24_16746994 0 16746994 T T T T T T T T T T T T T T A A T T T T
24 chr24_16748054 0 16748054 T T T T T T T T A A A A T T T T T T A A
24 chr24_16775087 0 16775087 T T T T T T T T G G G G T T T T T T G G
24 chr24_16826331 0 16826331 C C C C C C C C C C C C C C G G C C C C
24 chr24_16835234 0 16835234 C C C C C C C C A C C C C C C C C C C C
24 chr24_16854351 0 16854351 T T T T T T T T T T T T T T T T G G T T
24 chr24_16858271 0 16858271 A A A T A A A A A A A A A A A A A A A A
24 chr24_16869417 0 16869417 T T T T T T T T G G G G T T T T T T G G
24 chr24_16871058 0 16871058 G G G G G G G G C C C C G G G G G G C C
24 chr24_16874744 0 16874744 C C A A A C C C C C C C C C C C C C C C
24 chr24_16894423 0 16894423 C C C C C C C C G G G G C C C C C C G G
24 chr24_16914333 0 16914333 G G G G G G G G C C C C G G G G G G C C
24 chr24_16918194 0 16918194 G G G G G G G G G G G G C C G G G G G G
24 chr24_16919610 0 16919610 A A T T T T A A T T T T T T T T T T T T
24 chr24_16929953 0 16929953 T T T T T T T T G G G G T T T T T T G G
24 chr24_16938933 0 16938933 T T T T T T T T G G G G T T T T T T G G
24 chr24_16940573 0 16940573 T T T T T T T T A A A A T T T T T T A A
24 chr24_16940850 0 16940850 C C C C C C C C C C C C C C A A C C C C
24 chr24_16954629 0 16954629 C C C C C C C C A A A A C C C C C C A A
24 chr24_16984823 0 16984823 C C G G G G C C G G G G G G G G G G G G
24 chr24_17001001 0 17001001 A A A A A A A A T T T T A A A A A A T T
24 chr24_17048081 0 17048081 G G G T G T G G G G G G G G G G G G G G
24 chr24_17077887 0 17077887 T T T T T T T T A A A A T T T T T T A A
24 chr24_17078538 0 17078538 A A A A A A A A C C C C A A A A A A C C
24 chr24_17100478 0 17100478 G G G G G G G G G G G G T T G G G G G G
24 chr24_17133003 0 17133003 A A A A A A A A T T T T A A A A A A T T
24 chr24_17133015 0 17133015 G G G G G G G G G G G G G G T T G G G G
24 chr24_17139871 0 17139871 C C C C C G C C C C C C C C C C C C C C
24 chr24_17178828 0 17178828 G G T T G G G G T T T T T T T T T T T T
24 chr24_17181392 0 17181392 G G G G G G G G G G G G G G G G C C G G
24 chr24_17183152 0 17183152 G G G G G G G G T T T T G G G G G G T T
24 chr24_17200406 0 17200406 C C C C C C C C G G G G C C C C C C G G
24 chr24_17220753 0 17220753 G G G G G G G G G G G G T T G G G G G G
24 chr24_17271131 0 17271131 A A A A A A A A C C C C A A A A A A C C
24 chr24_17279780 0 17279780 A A A A A A A A C C C C A A A A A A C C
24 chr24_17282866 0 17282866 C C C C C C C C G G G G C C C C C C G G
24 chr24_17293661 0 17293661 G G G G C G G G G G G G G G G G G G G G
24 chr24_17320960 0 17320960 G G G G G G G G C G G G G G G G G G G G
24 chr24_17340564 0 17340564 G G T T G T G G G G G G G G G G G G G G
24 chr24_17381981 0 17381981 A T T T T T A A T T T T T T T T T T T T
24 chr24_17428990 0 17428990 G G G G G G G G G G G G G G G G T T G G
24 chr24_17437433 0 17437433 A A A A A A A A C C C C A A A A A A C C
24 chr24_17467359 0 17467359 C C C C C C C C G G G G C C C C C C G G
24 chr24_17471657 0 17471657 C C C C C C C C G G G G C C C C C C G G
24 chr24_17537610 0 17537610 C C C C C G C C C C C C C C C C C C C C
24 chr24_17542259 0 17542259 T T G G G G T T G G G G G G G G G G G G
24 chr24_17542533 0 17542533 A A C C A C A A A A A A A A A A A A A A
24 chr24_17549798 0 17549798 C C C C C G C C C C C C C C C C C C C C
24 chr24_17575073 0 17575073 G G T T T T G G T T T T T T T T T T T T
24 chr24_17579313 0 17579313 T T T T T T T T A A A A T T T T T T A A
24 chr24_17580722 0 17580722 C C C C C C C C C G C C C C C C C C C C
24 chr24_17595990 0 17595990 T T T T T T T T A A A A T T T T T T A A
24 chr24_17656604 0 17656604 T T T T T T T T G G G G T T T T T T G G
24 chr24_17660562 0 17660562 T T G T G T T T T T T T T T T T T T T T
24 chr24_17674542 0 17674542 A A A C A A A A A A A A A A A A A A A A
24 chr24_17675860 0 17675860 A A A A A A A A C C C C A A A A A A C C
24 chr24_17675891 0 17675891 A A A A A A A A C C C C A A A A A A C C
24 chr24_17677540 0 17677540 G G G G G G G G T T T T G G G G G G T T
24 chr24_17698470 0 17698470 G G G G G G G G C C C C G G G G G G C C
24 chr24_17703306 0 17703306 C C C C C C C C G G C C C C C C C C G G
24 chr24_17704223 0 17704223 G G C G C C G G G G G G G G G G G G G G
24 chr24_17717053 0 17717053 G G G G G G G G C C G G G G G G G G G G
24 chr24_17732358 0 17732358 G G G G G G G G G G G G C G G G G G G G
24 chr24_17732439 0 17732439 T T G G G G T T T T T T T T T T T T T T
24 chr24_17738729 0 17738729 C C C C C C C C A A A A C C C C C C A A
24 chr24_17751177 0 17751177 G G G G G G G G C C C C G G G G G G C C
24 chr24_17775107 0 17775107 T T A T T T T T T T T T T T T T T T T T
24 chr24_17785456 0 17785456 A A A A A A A A A A A A A A A A T T A A
24 chr24_17812197 0 17812197 C C C C C C C C C C C C C C C C C G C C
24 chr24_17814574 0 17814574 C C C C C C C C A A A A C C C C C C A A
24 chr24_17886075 0 17886075 T T A A A A T T A A A A A A A A A A A A
24 chr24_17902287 0 17902287 G G G G G G G G C C C C G G G G G G C C
24 chr24_17902348 0 17902348 A A A A A A A A A A A A C C C C C C A A
24 chr24_17908088 0 17908088 G G C G C G G G G G G G G G G G G G G G
24 chr24_17948301 0 17948301 G G G G G G G G C C C C G G G G G G C C
24 chr24_17952928 0 17952928 G G G G G G G G C C C C G G G G G G C C
24 chr24_17954953 0 17954953 T T T T G T T T T T T T T T T T T T T T
24 chr24_17963590 0 17963590 G G G G G G G G C C C C G G G G G G C C
24 chr24_17970006 0 17970006 C C C C C C C C A A A A A A C C C C A A
24 chr24_17999964 0 17999964 C C A C A C C C C C C C C C C C C C C C
24 chr24_18004014 0 18004014 G G G G G G G G T T T T G G G G G G T T
24 chr24_18030762 0 18030762 G G G G G G C C G G G G G G G G G G G G
24 chr24_18035226 0 18035226 G G G G G G G G T T T T G G G G G G T T
24 chr24_18057235 0 18057235 G G G G G T G G G G G G G G G G G G G G
24 chr24_18060158 0 18060158 T T T T T T T T T T T T T T T T G G T T
24 chr24_18078863 0 18078863 G G G G G G G G G T G G G G G G G G G G
24 chr24_18130621 0 18130621 T T T T T T T T T T T T T T G G T T T T
24 chr24_18134829 0 18134829 T T T T T T T T T T T T G T T T T T T T
24 chr24_18144080 0 18144080 G G G G G G G G G G G G G T G G G G G G
24 chr24_18147426 0 18147426 C C C C C C C C G G C C C C C C C C G G
24 chr24_18163355 0 18163355 A A T T T T A A T T T T T T T T T T T T
24 chr24_18177583 0 18177583 C C C C C C C C C C C C C C G G C C C C
24 chr24_18198874 0 18198874 C C G G G G C C C C C C C C C C C C C C
24 chr24_18228029 0 18228029 G G T T T T G G G G G G G G G G G G G G
24 chr24_18240084 0 18240084 G G G G G G G G T T T T G G G G G G T T
24 chr24_18244769 0 18244769 G G G G T T G G G G G G T T T T T T G G
24 chr24_18262490 0 18262490 G G G G G G G G G G G G G G G G C G G G
24 chr24_18278658 0 18278658 C C C C C C C C A A A A C C C C C C A A
24 chr24_18283039 0 18283039 C C C C C C C C C C G G C C C C C C G G
24 chr24_18283057 0 18283057 T T T T T T T T G G G G T T T T T T G G
24 chr24_18310613 0 18310613 T T T T G T T T T T T T T T T T T T T T
24 chr24_18311127 0 18311127 G G G G G G G G T T T T G G G G G G T T
24 chr24_18336470 0 18336470 C C C C C C C C G G G G C C C C C C G G
24 chr24_18337746 0 18337746 C C C C C C C C C C C C A A C C C C C C
24 chr24_18341707 0 18341707 A A A A A A A A T T T T A A A A A A T T
24 chr24_18343857 0 18343857 G G C G C G G G G G G G G G G G G G G G
24 chr24_18363278 0 18363278 A A A A A A A A A C C C A A A A A A A A
24 chr24_18364646 0 18364646 G G C C C C G G C C C C C C C C C C C C
24 chr24_18371966 0 18371966 T T T T T T T T T T T T T T A A T T T T
24 chr24_18377659 0 18377659 T T T T T T T T G G G G T T T T T T G G
24 chr24_18392864 0 18392864 G G G T G G G G G G G G G G G G G G G G
24 chr24_18394342 0 18394342 T T T T G T T T T T T T T T T T T T T T
24 chr24_18413760 0 18413760 C C C C C C C C G G G G C C C C C C G G
24 chr24_18417200 0 18417200 C C C C C C C C A A A A C C C C C C A A
24 chr24_18445523 0 18445523 C C C C C C C C G G G G C C C C C C G G
24 chr24_18455807 0 18455807 C C C C C C C C C C C C A C C C C C C C
24 chr24_18466528 0 18466528 A A T T T T A A T T T T T T T T T T T T
24 chr24_18492844 0 18492844 G G G G G G G G C G G G G G G G G G G G
24 chr24_18507985 0 18507985 G G G G G G G G G T G G G G G G G G G G
24 chr24_18537431 0 18537431 G G G G C G G G G G G G G G G G G G G G
24 chr24_18548981 0 18548981 C C C C C C C C C C C C C C C C A A C C
24 chr24_18553960 0 18553960 G G G G G G G G C C C C G G G G G G C C
24 chr24_18562171 0 18562171 C C C C C C C C G G G G C C C C C C G G
24 chr24_18564207 0 18564207 G G G G G G C C G G G G G G G G G G G G
24 chr24_18565101 0 18565101 C C C C C C C C A A A A C C C C C C A A
24 chr24_18571357 0 18571357 G G G G G G C C G G G G G G G G G G G G
24 chr24_18574048 0 18574048 T T T T T T T T T T T T T T T T G G T T
24 chr24_18584666 0 18584666 G G T T G G G G G G G G G G G G G G G G
24 chr24_18590668 0 18590668 C C C C C C C C C C C C G G C C C C C C
24 chr24_18593906 0 18593906 C C C C C C C C C C C C G G G G C C C C
24 chr24_18617671 0 18617671 G G G G G G G G C C C C G G G G G G C C
24 chr24_18653897 0 18653897 A A A C A A A A A A A A A A A A A A A A
24 chr24_18664697 0 18664697 A A A A C C A A A A A A A A A A A A A A
24 chr24_18680954 0 18680954 A A A C A C A A A A A A A A A A A A A A
24 chr24_18682391 0 18682391 G G G G G G G G G G C C G G G G G G G G
24 chr24_18694508 0 18694508 G G G G G G G G C C C C G G G G G G C C
24 chr24_18720289 0 18720289 G G G G G G G G G G G G C G G G G G G G
24 chr24_18725312 0 18725312 A A A A A A A A C C C C A A A A A A C C
24 chr24_18744529 0 18744529 A A A A A A A A A A A A C C A A A A A A
24 chr24_18756432 0 18756432 T T T T T T T T A A A A T T T T T T A A
24 chr24_18813665 0 18813665 C C C C C C C C G G G G C C C C C C G G
24 chr24_18931586 0 18931586 C G C C C C C C C C C C C C C C C C C C
24 chr24_18937482 0 18937482 T T T T T T T T T T G G T T T T T T T T
24 chr24_18940322 0 18940322 C C C C C C C C A A A A C C C C C C A A
24 chr24_18972800 0 18972800 C C C C C G C C C C C C C C C C C C C C
24 chr24_19040583 0 19040583 C C C C C C C C C C C C C C C C A C C C
24 chr24_19083600 0 19083600 A A A A A A A A A C A A A A A A A A C C
24 chr24_19175197 0 19175197 A A A A A A T T A A A A A A A A A A A A
24 chr24_19175533 0 19175533 A A A A A A A A C C C C A A A A A A C C
24 chr24_19177036 0 19177036 C C G G G G C C G G G G G G G G G G G G
24 chr24_19288059 0 19288059 T T G T G T T T T T T T T T T T T T T T
24 chr24_19313438 0 19313438 C C A A A A C C C C C C C C C C C C C C
24 chr24_19314806 0 19314806 C C C C C C G G C C C C C C C C C C C C
24 chr24_19316589 0 19316589 G G G G G G G G T T T T T T T T T T T T
24 chr24_19317460 0 19317460 A A C C C C A A A A A A A A A A A A A A
24 chr24_19344457 0 19344457 A A A A A A A A A T A A A A A A A A A A
24 chr24_19402512 0 19402512 C C C C C C C C G G G G C C C C C C G G
24 chr24_19420813 0 19420813 C C C C C C C C C G G G C C C C C C G G
24 chr24_19437514 0 19437514 C C C C C C C C C C C C C G C C C C C C
24 chr24_19437871 0 19437871 C C C C C C C C G G G G C C C C C C G G
24 chr24_19444728 0 19444728 C C C C C C C C C C C C C C C C A C C C
24 chr24_19482423 0 19482423 A A A A A A A A C C C C A A A A A A C C
24 chr24_19496085 0 19496085 A A A A A C A A A A A A A A A A A A A A
24 chr24_19533488 0 19533488 T T T T T T T T T T T T G T T T T T T T
24 chr24_19579792 0 19579792 A A A A A A A A A A A A C C C C A A A A
24 chr24_19591834 0 19591834 G G G G G G G G G G G G G G G G G T G G
24 chr24_19599729 0 19599729 G G G G G G G G T T T T G G G G G G T T
24 chr24_19610067 0 19610067 A A A A C C A A A A A A A A A A A A A A
24 chr24_19626153 0 19626153 G G C C C C G G C C C C C C C C C C C C
24 chr24_19627528 0 19627528 A A A A A A A A T T T T A A A A A A T T
24 chr24_19634507 0 19634507 T T T T T T T T A A A A T T T T T T A A
24 chr24_19648078 0 19648078 A A A A A A A A A A A A T T A A A A A A
24 chr24_19650754 0 19650754 T T T T T T T T T T T T G T T T T T T T
24 chr24_19701046 0 19701046 T T T T T T T T G G T T T T T T T T G G
24 chr24_19712948 0 19712948 C C C C C C C C C G C C C C C C C C G G
24 chr24_19736055 0 19736055 G G G G G G G G G G G G G G G G T T G G
24 chr24_19743697 0 19743697 T T G G G T T T T T T T T T T T T T T T
24 chr24_19769077 0 19769077 G G G G C G G G G G G G G G G G G G G G
24 chr24_19769731 0 19769731 T T T T T T T T T T T T A T T T T T T T
24 chr24_19821424 0 19821424 A A A A A A A A C C C C A A A A A A C C
24 chr24_19841317 0 19841317 T T T T T T T T T T T T A T T T T T T T
24 chr24_19856211 0 19856211 A A A A A A A A C C C C A A A A A A C C
24 chr24_19874746 0 19874746 G G G G G G G G G G G G G G G G T T G G
24 chr24_19888643 0 19888643 C C C C C C C C G G G G C C C C C C G G
24 chr24_19890831 0 19890831 C C C C C C C C G G G G G G G G G G G G
24 chr24_19902316 0 19902316 G G G T T T G G G G G G G G G G G G G G
24 chr24_19905619 0 19905619 T T T T T T T T A T T T T T T T T T T T
24 chr24_19913479 0 19913479 T T G G T T T T T T T T T T T T T T T T
24 chr24_19931561 0 19931561 G G G G G G G G G G G G G G T T G G G G
24 chr24_19946115 0 19946115 G G G G G G G G G G G G G T G G G G G G
24 chr24_19957180 0 19957180 G G G G G G G G C C C C G G G G G G C C
24 chr24_19975385 0 19975385 G G G G G G G G G G G G C G G G G G G G
24 chr24_20020539 0 20020539 A A A A A A A A A A C C A A A A A A A A
24 chr24_20020914 0 20020914 A A C C A A A A A A A A A A A A A A A A
24 chr24_20024711 0 20024711 A A A A A A A A C C C C A A A A A A C C
24 chr24_20026972 0 20026972 G G G G G G G G G G G G G G G G C C G G
24 chr24_20033742 0 20033742 G G G G G G G G T T T T G G G G G G T T
24 chr24_20034893 0 20034893 G G G G C G G G G G G G G G G G G G G G
24 chr24_20045977 0 20045977 C C C C C C C C G G G G C C C C C C G G
24 chr24_20051737 0 20051737 C C C C C C C C C C C C G G C C C C C C
24 chr24_20066050 0 20066050 G G G G G G G G G G G G G G G G T T G G
24 chr24_20067549 0 20067549 G G G G G G G G G G G G C G G G G G G G
24 chr24_20079768 0 20079768 G G G G G G C C G G G G G G G G G G G G
24 chr24_20083110 0 20083110 T T T T T T T T G T T T T T T T T T G G
24 chr24_20090074 0 20090074 A A A A A A A A A A A A A C A A A A A A
24 chr24_20090828 0 20090828 C C C C C C C C C C C C C C C C A C C C
24 chr24_20091898 0 20091898 C C C C C C C C A A A A C C C C C C A A
24 chr24_20095896 0 20095896 C C C C A C C C C C C C C C C C C C C C
24 chr24_20119011 0 20119011 T T T T T T G G T T T T T T T T T T T T
24 chr24_20120167 0 20120167 C C C C C C C C C C C C C G C C C C C C
24 chr24_20123995 0 20123995 C C C C C C C C A A C C C C C C C C A A
24 chr24_20193834 0 20193834 G G T T T T T T T T T T T T T T T T T T
24 chr24_20208096 0 20208096 G G C C C C G G C C C C C C C C C C C C
24 chr24_20224982 0 20224982 G G G G G G G G T T T T G G G G G G T T
24 chr24_20242579 0 20242579 C C C C C C C C G G G G C C C C C C G G
24 chr24_20284766 0 20284766 C C C C C C C C G G G G C C C C C C G G
24 chr24_20313780 0 20313780 C C A A A A A A A A A A A A A A A A A A
24 chr24_20413217 0 20413217 G G G G G G G G T T T T G G G G G G T T
24 chr24_20416292 0 20416292 T T T T T T T T T T A A T T T T T T T T
24 chr24_20430900 0 20430900 G G G G G G G G G G G G G G G G C C G G
24 chr24_20434235 0 20434235 C C C C C C C C C C C C C C C C A A C C
24 chr24_20440276 0 20440276 G G G G G G G G G G G G G G G G C G G G
24 chr24_20442923 0 20442923 T T T T T T T T A A A A T T T T T T A A
24 chr24_20447143 0 20447143 A A A A A A T T A A A A A A A A A A A A
24 chr24_20474093 0 20474093 A A A A A A A A C C C C A A A A A A C C
24 chr24_20487563 0 20487563 T T T T T T T T T T T T T T T T G T T T
24 chr24_20531633 0 20531633 G G G G G G G G G G G G C G G G G G G G
24 chr24_20537397 0 20537397 A A A A A A A A C C C C A A A A A A C C
24 chr24_20551896 0 20551896 A A C C C C C C C C C C C C C C C C C C
24 chr24_20563338 0 20563338 G G G G G G G G G G G G G G C C G G G G
24 chr24_20586461 0 20586461 G G G G G G G G G G G G G G G G T T G G
24 chr24_20617419 0 20617419 A A A A A A A A A A A A A T A A A A A A
24 chr24_20630756 0 20630756 A A A A A A A A A A A A A T A A A A A A
24 chr24_20635533 0 20635533 C C C C C C C C C C C C A C C C C C C C
24 chr24_20654913 0 20654913 A A A A A A A A A A A A C C A A C C A A
24 chr24_20680553 0 20680553 T T T T T T T T G G G G T T T T T T G G
24 chr24_20692192 0 20692192 C C G G C C C C C C C C C C C C C C C C
24 chr24_20695510 0 20695510 G G G G G G G G G G G G G G C C G G G G
24 chr24_20702093 0 20702093 A A A A A A A A A A A A A A A A A C A A
24 chr24_20717065 0 20717065 T T G T G T T T T T T T G G T T G T T T
24 chr24_20729920 0 20729920 C C A C C C C C C C C C C C C C C C C C
24 chr24_20746974 0 20746974 G T G G G G G G G G G G G G G G G G G G
24 chr24_20819507 0 20819507 A A A A A C A A A A A A A A A A A A A A
24 chr24_20828021 0 20828021 C C C C C C C C C C C C C C C C G G C C
24 chr24_20829153 0 20829153 G G G G G G G G C C C C G G G G G G C C
24 chr24_20852979 0 20852979 T T T T T T T T G G G G T T T T T T G G
24 chr24_20864587 0 20864587 A A A A A A A A C C C C A A A A A A C C
24 chr24_20896618 0 20896618 T T T T T T T T T T T T T T T T G G T T
24 chr24_20898502 0 20898502 A A A A A A A A T T T T A A A A A A T T
24 chr24_20940701 0 20940701 G G C C G G G G G G G G G G G G G G G G
24 chr24_21164669 0 21164669 G G G G G T G G G G G G G G G G G G G G
24 chr24_21170967 0 21170967 T T T T A A T T T T T T T T T T T T T T
24 chr24_21178207 0 21178207 G G G G G G G G C C C C G G G G G G C C
24 chr24_21189111 0 21189111 G G G G G G G G G G G G G G C G G G G G
24 chr24_21222127 0 21222127 T T T T T T T T T T T T A T T T T T T T
24 chr24_21253138 0 21253138 C C C C C C C C G G G G C C C C C C G G
24 chr24_21269221 0 21269221 G G C C C C G G C C C C C C C C C C C C
24 chr24_21326731 0 21326731 C C G G C C C C C C C C C C C C C C C C
24 chr24_21375610 0 21375610 G G G G G G G G G G G G G G G G C C G G
24 chr24_21404758 0 21404758 G G G G G G G G T T T T G G G G G G T T
24 chr24_21415559 0 21415559 G G G G G G G G G G G G G T G G G G G G
24 chr24_21418238 0 21418238 G G T T T T G G T T T T T T T T T T T T
24 chr24_21431752 0 21431752 G G G G G G G G G T G G G G G G G G G G
24 chr24_21438392 0 21438392 A A A A A A A A C C C C A A A A A A C C
24 chr24_21460510 0 21460510 G G G G G G G G G G G G C C G G G G G G
24 chr24_21462355 0 21462355 T T T T G T T T T T T T T T T T T T T T
24 chr24_21479517 0 21479517 T T T T T T T T G T T T T T T T T T T T
24 chr24_21529729 0 21529729 G G T T T T G G G G G G G G G G G G G G
24 chr24_21535757 0 21535757 C C C C C C G G C C C C C C C C C C C C
24 chr24_21562148 0 21562148 T T T T T T T T A A A A A A A A A A A A
24 chr24_21562653 0 21562653 G G G G G G G G G G G G G G G G T T G G
24 chr24_21563430 0 21563430 G G G G G G G G C C C C G G G G G G C C
24 chr24_21566249 0 21566249 T T T T T T T T G G G G T T T T T T G G
24 chr24_21585990 0 21585990 G T T T T T G G T T T T T T T T T T T T
24 chr24_21597656 0 21597656 A A C C C C A A A A A A A A A A A A A A
24 chr24_21613635 0 21613635 A A A A A A A A A A A A A C A A A A A A
24 chr24_21630749 0 21630749 G G G G G G G G G G G G G G T T G G G G
24 chr24_21635720 0 21635720 T T T T T T T T A A A A T T T T T T A A
24 chr24_21640378 0 21640378 A A C C C C A A C C C C C C C C C C C C
24 chr24_21645436 0 21645436 C C C C C C C C G G G G C C C C C C G G
24 chr24_21645513 0 21645513 G G C G G G G G G G G G G G G G G G G G
24 chr24_21673767 0 21673767 C C A A A C C C C C C C C C C C C C C C
24 chr24_21689606 0 21689606 T T T T T T T T G G G G T T T T T T G G
24 chr24_21731085 0 21731085 A A T T A A A A A A A A A A A A A A A A
24 chr24_21733504 0 21733504 C C C C C C C C C C C C C C C C A A C C
24 chr24_21735204 0 21735204 G G G G G G G G C C C C G G G G G G C C
24 chr24_21740190 0 21740190 A A A A C C A A A A A A A A A A A A A A
24 chr24_21762252 0 21762252 A A A A A A A A A A A A A A A A A C A A
24 chr24_21773761 0 21773761 C C C C C C C C A A A A C C C C C C A A
24 chr24_21785764 0 21785764 G G G G G G G G T T T T G G G G G G T T
24 chr24_21822617 0 21822617 G G G G G G G G G G C C G G G G G G G G
24 chr24_21827243 0 21827243 A T T T T T T T T T T T T T T T T T T T
24 chr24_21833919 0 21833919 A A A A A A A A A A A A A A A A T T A A
24 chr24_21841875 0 21841875 T T T T T T T T T T T T T T A A T T T T
24 chr24_21846954 0 21846954 T T T T T T T T T T A A T T T T T T T T
24 chr24_21867023 0 21867023 G G G G G G G G G G G G G G G G C C G G
24 chr24_21902460 0 21902460 C C A A A A A A A A A A A A A A A A A A
24 chr24_21903469 0 21903469 T T T T T T T T A A A A T T T T T T A A
24 chr24_21906514 0 21906514 C C G G G G C C C C C C C C C C C C C C
24 chr24_21917481 0 21917481 G G G G G G G G G G G G G G G G G T G G
24 chr24_21927478 0 21927478 A A A A A A A A C C C C A C C C C C C C
24 chr24_21937706 0 21937706 G G G G G G G G G G G G G G G G G T G G
24 chr24_21938579 0 21938579 G G G G G T G G G G G G G G G G G G G G
24 chr24_21938770 0 21938770 A A A A A A A A A A A A A T A A A A A A
24 chr24_21940147 0 21940147 C C G G C G C C C C C C C C C C C C C C
24 chr24_21941009 0 21941009 A A A A A A A A C C C C A A A A A A C C
24 chr24_21960470 0 21960470 A A A T T T A A A A A A A A A A A A A A
24 chr24_21977963 0 21977963 A A A A A A A A C C C C A A A A A A C C
24 chr24_21980463 0 21980463 G G G G G G G G G G G G T T G G G G G G
24 chr24_21982928 0 21982928 C C C C C C C C G G G G C C C C C C G G
24 chr24_21992351 0 21992351 A A C C C C A A A A A A A A C C A A A A
24 chr24_21994066 0 21994066 A A A A A A A A A A A A A A C C A A A A
24 chr24_21998067 0 21998067 G G G G G G G G T T T T G G G G G G T T
24 chr24_22025098 0 22025098 C C A C C C C C C C C C C C C C C C C C
24 chr24_22057631 0 22057631 G G G G G G G G C C C C G G G G G G C C
24 chr24_22071138 0 22071138 T T T T T T T T G G G G T T T T T T G G
24 chr24_22118209 0 22118209 T T T T T T T T G G G G T T T T T T G G
24 chr24_22119362 0 22119362 T T T T T T T T G G G G T T T T T T G G
24 chr24_22122032 0 22122032 A A A A A A A A C C C C A A A A A A C C
24 chr24_22127594 0 22127594 A T A A A A A A A A A A A A A A A A A A
24 chr24_22133004 0 22133004 G G C C C C G G G G G G C C C C C C G G
24 chr24_22156270 0 22156270 T T T T A T T T A A A A A A A A A A A A
24 chr24_22177745 0 22177745 C C C C C C C C C C C C C C C C A A C C
24 chr24_22177791 0 22177791 C C C C C C C C A A A A C C C C C C A A
24 chr24_22183313 0 22183313 A A C C C C A A A A A A A A A A A A A A
24 chr24_22191957 0 22191957 C C C C C C G G C C C C C C C C C C C C
24 chr24_22203989 0 22203989 G G G G G G T T G G G G G G G G G G G G
24 chr24_22218772 0 22218772 G G G G G G G G C C C C G G G G G G C C
24 chr24_22242492 0 22242492 C C C C C C C C A A A A C C C C C C A A
24 chr24_22251571 0 22251571 C C C C C C C C C C C C C G C C C C C C
24 chr24_22267650 0 22267650 C C A A A A C C C C C C C C C C C C C C
24 chr24_22284577 0 22284577 A A A A A A A A A A A A A T A A A A A A
24 chr24_22285493 0 22285493 A A A A A T A A A A A A A A A A A A A A
24 chr24_22292190 0 22292190 C G G G G G G G G G G G G G G G G G G G
24 chr24_22296711 0 22296711 C C C C C C C C G G G G C C C C C C G G
24 chr24_22296919 0 22296919 A A A A A A A A C C A A A A A A A A C C
24 chr24_22341473 0 22341473 G G G G G G G G G G G G G T G G G G G G
24 chr24_22350002 0 22350002 G G G G G G G G C C C C G G G G G G C C
24 chr24_22361364 0 22361364 G G G G G G G G T T T T G G G G G G T T
24 chr24_22374282 0 22374282 G G G G G G G G G G G G G G G G C C G G
24 chr24_22392968 0 22392968 G G G G G G G G G G G G G T G G G G G G
24 chr24_22396899 0 22396899 G G T T G T G G G G G G G G G G G G G G
24 chr24_22406629 0 22406629 A A A A A A A A A T A A A A A A A A A A
24 chr24_22409904 0 22409904 G G G G C C G G G G G G G G G G G G G G
24 chr24_22438510 0 22438510 C C C C C C C C C C C C C C A A C C C C
24 chr24_22439922 0 22439922 T T G G G G T T G G G G G G G G G G G G
24 chr24_22447205 0 22447205 T T T T T T T T T T T T T T A A T T T T
24 chr24_22460348 0 22460348 T T T T T T T T T T T T T T T T G G T T
24 chr24_22472474 0 22472474 T T T T T T T T T T T T T T A A T T T T
24 chr24_22483809 0 22483809 A A A A A A A A C C C C A A A A A A C C
24 chr24_22490083 0 22490083 A A C C C C A A C C C C C C C C C C C C
24 chr24_22491803 0 22491803 G G G G G G G G G G C C G G G G G G G G
24 chr24_22512676 0 22512676 G G G G G G G G C C C C G G G G G G C C
24 chr24_22514754 0 22514754 G G G G G G G G C C C C G G G G G G G G
24 chr24_22518704 0 22518704 A A A A A A A A T T T T A A A A A A A A
24 chr24_22545134 0 22545134 C C G G G G G G G G G G G G G G G G G G
24 chr24_22568933 0 22568933 G G G G C G G G G G G G G G G G G G G G
24 chr24_22573566 0 22573566 A A A A A A A A T T T T A A A A A A T T
24 chr24_22595026 0 22595026 A A A A A A A A C C C C A A A A A A C C
24 chr24_22600634 0 22600634 G G G G G G G G C G G G G G G G G G G G
24 chr24_22602515 0 22602515 C C C C C C C C A A A A C C C C C C A A
24 chr24_22664125 0 22664125 A A A A A A A A A C A A A A A A A A A A
24 chr24_22691000 0 22691000 T T T T T T T T T T T T G G T T T T T T
24 chr24_22727813 0 22727813 T T T T T T T T G G G G T T T T T T G G
24 chr24_22749815 0 22749815 A A A C A A A A A A A A A A A A A A A A
24 chr24_22749888 0 22749888 G G G G G G G G G G G G G G C C G G G G
24 chr24_22758932 0 22758932 T T T T T T T T T T T T G T T T T T T T
24 chr24_22764483 0 22764483 C C C C C C C C A C C C C C C C C C C C
24 chr24_22771203 0 22771203 G G G G G G G G T T T T G G G G G G T T
24 chr24_22784533 0 22784533 T T G T G G T T T T T T T T T T T T T T
24 chr24_22798511 0 22798511 T T G G G T T T T T T T T T T T T T T T
24 chr24_22813201 0 22813201 T T T T T T T T G G G G T T T T T T G G
24 chr24_22822280 0 22822280 G G G G G G G G C G G G G G G G G G G G
24 chr24_22864060 0 22864060 G G G G C G G G G G G G G G G G G G G G
24 chr24_22874374 0 22874374 G G C C G G G G G G G G G G G G G G G G
24 chr24_22963417 0 22963417 G G G G G G G G T T T T G G G G G G T T
24 chr24_22975410 0 22975410 A C C C C C C C C C C C C C C C C C C C
24 chr24_22978231 0 22978231 G G G G G G G G C C C C G G G G G G C C
24 chr24_22983087 0 22983087 C C C C A A C C C C C C C C C C C C C C
24 chr24_22984371 0 22984371 A C C C A A C C A A A A A A A A A A A A
24 chr24_23000563 0 23000563 C C C C C C C C C C G G C C C C C C C C
24 chr24_23019255 0 23019255 C C G G G G C C C C C C C C C C C C C C
24 chr24_23019463 0 23019463 A A A A A A A A C C C C A A A A A A C C
24 chr24_23035304 0 23035304 A A A A A A A A A A A A A A A C A A A A
24 chr24_23052926 0 23052926 A A A A A A A A A A A A C C C C C C A A
24 chr24_23068312 0 23068312 C C C C C C C C C C C C C C A C C C C C
24 chr24_23077122 0 23077122 T T T T T T T T T T T T G G T T G G T T
24 chr24_23085351 0 23085351 G G G G G G G G C G C C G G G G G G C C
24 chr24_23086244 0 23086244 C C C C C C C C C C C C C C C C A A C C
24 chr24_23092748 0 23092748 A A A A A A A A A A T T A A A A A A T T
24 chr24_23120150 0 23120150 C C C C C C C C C C C C C G C C C C C C
24 chr24_23125568 0 23125568 T T T T T T G G T T T T T T T T T T T T
24 chr24_23126174 0 23126174 C C C C C G C C C C C C C C C C C C C C
24 chr24_23148497 0 23148497 C C C C C G C C C C C C C C C C C C C C
24 chr24_23156571 0 23156571 C C A C A C C C C C C C C C C C C C C C
24 chr24_23166098 0 23166098 G G G G G G G G G G G G G T G G G G G G
24 chr24_23177120 0 23177120 G G G G G G G G T T T T G G G G G G T T
24 chr24_23193966 0 23193966 G G G G G G G G T T T T G G G G G G T T
24 chr24_23196993 0 23196993 A A A A A A A A C C C C A A A A A A C C
24 chr24_23199051 0 23199051 G G G G G G G G G G C C G G G G G G G G
24 chr24_23204305 0 23204305 A A C C C C A A C C C C C C C C C C C C
24 chr24_23215112 0 23215112 C C C C C C C C C C C C C G C C C C C C
24 chr24_23230911 0 23230911 T T T T T T T T G G G G T T T T T T G G
24 chr24_23234842 0 23234842 C C C C C C C C G G G G C C C C C C G G
24 chr24_23268952 0 23268952 T T T T T T T T T T T T A T T T T T T T
24 chr24_23271899 0 23271899 C C A A A A C C C C C C C C C C C C C C
24 chr24_23277237 0 23277237 T T T T T T T T G G G G T T T T T T G G
24 chr24_23309147 0 23309147 A A A C A A A A A A A A A A A A A A A A
24 chr24_23321643 0 23321643 G T T T T T T T T T T T T T T T T T T T
24 chr24_23343784 0 23343784 G G G G G G G G G G G G G G G T G G G G
24 chr24_23346936 0 23346936 C C C C C C C C C C C C C C C C G G C C
24 chr24_23347503 0 23347503 G G G G C C G G G G G G G G G G G G G G
24 chr24_23374983 0 23374983 G G G G G G G G G G G G C G G G G G G G
24 chr24_23380572 0 23380572 T T T T T T T T T T T T G T T T T T T T
24 chr24_23423298 0 23423298 C C A A C C C C C C C C C C C C C C C C
24 chr24_23424319 0 23424319 A A C C A A A A A A A A A A A A A A A A
24 chr24_23432582 0 23432582 A C C C C C A A C C C C C C C C C C C C
24 chr24_23448727 0 23448727 G G G G G G G G C C C C G G G G G G C C
24 chr24_23448830 0 23448830 A A A A A A A A A T A A A A A A A A T T
24 chr24_23454224 0 23454224 G G C C C C G G C C C C C C C C C C C C
24 chr24_23471514 0 23471514 A A A A A A A A A C A A A A A A A A A A
24 chr24_23479018 0 23479018 T T T T T T T T T T T T T T A A T T T T
24 chr24_23487115 0 23487115 G G T T G T G G G G G G G G G G G G G G
24 chr24_23491388 0 23491388 G G G G G G G G G G G G G T G G G G G G
24 chr24_23510937 0 23510937 T T T T T T T T T T T T T T T T G G T T
24 chr24_23535562 0 23535562 G G G G G G G G G G G G G G T T G G G G
24 chr24_23537019 0 23537019 T T T T T T T T G G G G T T T T T T G G
24 chr24_23541145 0 23541145 C C C C C C C C A A A A C C C C C C A A
24 chr24_23552398 0 23552398 A A A A A C A A A A A A A A A A A A A A
24 chr24_23555151 0 23555151 G G G G G G G G C G C G G G G G G G G G
24 chr24_23555775 0 23555775 G G G G G G G G C C C C G G G G G G C C
24 chr24_23559985 0 23559985 T T T T T T G G T T T T T T T T T T T T
24 chr24_23571614 0 23571614 G G G G G G G G G G G G C C C C C C G G
24 chr24_23577234 0 23577234 G G G G G G G G T T T T G G G G G G T T
24 chr24_23584682 0 23584682 T T T T T T T T G G G G T T T T T T G G
24 chr24_23586263 0 23586263 T T G G G G T T G G G G G G G G G G G G
24 chr24_23593674 0 23593674 T T T T T T T T G G G G T T T T T T G G
24 chr24_23619283 0 23619283 T T T T T T T T G G G G T T T T T T G G
24 chr24_23623122 0 23623122 T T T T T T T T T T T T A A T T T T T T
24 chr24_23626059 0 23626059 G G G G G T G G G G G G G G G G T T G G
24 chr24_23630558 0 23630558 G G G G G G G G C C C G G G G G G G G G
24 chr24_23634872 0 23634872 A A A A A A A A C C C C A A A A A A C C
24 chr24_23646672 0 23646672 C C A C C C C C C C C C C C C C C C C C
24 chr24_23658268 0 23658268 G G G G G G G G G G G G G G T T G G G G
24 chr24_23680580 0 23680580 A A A A A A A A A A A A A A C C A A A A
24 chr24_23693590 0 23693590 G G C C C C G G C C C C C C C C C C C C
24 chr24_23725313 0 23725313 T T T T T T T T G G G G T T T T T T G G
24 chr24_23742796 0 23742796 T T G G G T T T T T T T T T T T T T T T
24 chr24_23755817 0 23755817 T T G T G G T T T T T T T T T T T T T T
24 chr24_23760211 0 23760211 A A A A A A A A A A A A A C A A A A A A
24 chr24_23774612 0 23774612 C C C C A A C C C C C C C C C C C C C C
24 chr24_23779030 0 23779030 G G G G G G G G T T T T G G G G G G T T
24 chr24_23785490 0 23785490 G G G G G G G G G G G G G G G G C C G G
24 chr24_23819963 0 23819963 G G G G G G G G G G G G G T G G G G G G
24 chr24_23822779 0 23822779 G G G G G G G G G G G G G G G G G T G G
24 chr24_23837273 0 23837273 G G G G G G G G G G G G G G G G C C G G
24 chr24_23853519 0 23853519 T T T T T T T T T T T T A T T T T T T T
24 chr24_23863645 0 23863645 G G G G G G G G G G G G G G G G C C G G
24 chr24_23865229 0 23865229 T T T T T T T T T T T T T T T T G G T T
24 chr24_23867574 0 23867574 A A T T T T A A T T T T T T T T T T T T
24 chr24_23872085 0 23872085 G G C G C G G G G G G G G G G G G G G G
24 chr24_23909801 0 23909801 G G C C C C G G C C C C C C C C C C C C
24 chr24_23956197 0 23956197 G G G G G G G G T T T T T T T T T T T T
24 chr24_23975256 0 23975256 G T G G G G T T G G G G G G G G G G G G
24 chr24_23978177 0 23978177 T T T T T T T T T T T T A T T T A A T T
24 chr24_23982070 0 23982070 T T G G G G T T G G G G G G G G G G G G
24 chr24_24024310 0 24024310 C G C C C C C C C C C C C C C C C C C C
24 chr24_24027378 0 24027378 G G G G G G G G T T T T G G G G G G T T
24 chr24_24040643 0 24040643 G G C G G G G G G G G G G G G G G G G G
24 chr24_24079986 0 24079986 G G G G G G G G G G G G G G C G G G G G
24 chr24_24099418 0 24099418 A A C C C C A A A A A A A A A A A A A A
24 chr24_24113842 0 24113842 T T T T T T T T T T A T T T T T T T T T
24 chr24_24125657 0 24125657 T T T T T T G G T T T T T T T T T T T T
24 chr24_24132945 0 24132945 T T T T T T T T T T A T T T T T T T T T
24 chr24_24140075 0 24140075 C C C C C C C C C C C C C C G G C C C C
24 chr24_24141972 0 24141972 C C C C C C C C G G C G C C C C C C G G
24 chr24_24159551 0 24159551 G G G G G G G G T T T T G G G G G G T T
24 chr24_24161143 0 24161143 T T T T T T T T G G G G T T T T T T G G
24 chr24_24170827 0 24170827 A C C C C C C C C C C C C C C C C C C C
24 chr24_24184275 0 24184275 T T T T A T T T T T T T T T T T T T T T
24 chr24_24249506 0 24249506 C C G G G G C C C C C C C C C C C C C C
24 chr24_24253205 0 24253205 C C C C C C C C C C C C C C C G C C C C
24 chr24_24262768 0 24262768 C C C C C C C C C C C C C C C C A C C C
24 chr24_24284086 0 24284086 A A A C A A A A A A A A A A A A A A A A
24 chr24_24293526 0 24293526 T T T T T T T T T T T T A T T T T T T T
24 chr24_24311493 0 24311493 G G G G G G G G G T G G G G G G G G G G
24 chr24_24322183 0 24322183 G G G T G G G G G G G G G G G G G G G G
24 chr24_24341733 0 24341733 G G G G G T G G G G G G G G G G G G G G
24 chr24_24365282 0 24365282 A A C C C C C C C C C C C C C C C C C C
24 chr24_24372022 0 24372022 C C C C C C C C A A A A C C C C C C A A
24 chr24_24372087 0 24372087 A A A A A A A A A C A A A A A A A A A A
24 chr24_24372499 0 24372499 G G G G G G G G T T T T G G G G G G T T
24 chr24_24401886 0 24401886 T T A T A T T T T T T T T T T T T T T T
24 chr24_24427560 0 24427560 G G C C C C G G C C C C C C C C C C C C
24 chr24_24431608 0 24431608 G G C G G G G G G G G G G G G G G G G G
24 chr24_24432740 0 24432740 A A A A A A A A A A A A C C A A C C A A
24 chr24_24438653 0 24438653 C C C C C C C C G G G G C C C C C C G G
24 chr24_24471121 0 24471121 T T T T T T T T G G G G T T T T T T G G
24 chr24_24476212 0 24476212 T T T T T T T T A A A A T T T T T T A A
24 chr24_24480317 0 24480317 G G G G G G G G G G G G G G T T G G G G
24 chr24_24513188 0 24513188 C C A C C C C C C C C C C C C C C C C C
24 chr24_24517236 0 24517236 T T T T T T T T G G G G T T T T T T G G
24 chr24_24550725 0 24550725 T T T T T T T T A A A A T T T T T T A A
24 chr24_24557093 0 24557093 C C C C A C C C C C C C C C C C C C C C
24 chr24_24579532 0 24579532 C C C C C C C C C C C C C G C C C C C C
24 chr24_24583420 0 24583420 T T T T T T T T A A A A T T T T T T A A
24 chr24_24617233 0 24617233 C C C C C C C C C C C C C C C C G G C C
24 chr24_24666585 0 24666585 T T T T T T T T T T G T T T T T T T T T
24 chr24_24671267 0 24671267 G G G G G G T T G G G G G G G G G G G G
24 chr24_24678407 0 24678407 C C C C C C C C C C C C A C C C C C C C
24 chr24_24680918 0 24680918 G G G G G G G G G G G G G G G G T T G G
24 chr24_24686559 0 24686559 A A A A A A A A T T T T A A A A A A T T
24 chr24_24718851 0 24718851 T T T T T T G G T T T T T T T T T T T T
24 chr24_24719937 0 24719937 C G G G G G G G G G G G G G G G G G G G
24 chr24_24748723 0 24748723 C G G G G G G G G G G G G G G G G G G G
24 chr24_24761436 0 24761436 T T T T T T T T A A A A T T T T T T T T
24 chr24_24781302 0 24781302 A A A A A A A A A A A A A C A A A A A A
24 chr24_24784353 0 24784353 C C C C C C C C C G G G C C C C C C C C
24 chr24_24807362 0 24807362 A A A A A A A A A A A A A A T T A A A A
24 chr24_24818356 0 24818356 C C C C C C C C C C C G C C C C C C C C
24 chr24_24829559 0 24829559 C C C C C C C C A A A A C C C C C C A A
24 chr24_24845819 0 24845819 T T A A A A T T A A A A A A A A A A A A
24 chr24_24871357 0 24871357 G G G G G G G G T T T T G G G G G G T T
24 chr24_24884860 0 24884860 G G G G G G G G G G G G C G G G G G G G
24 chr24_24902929 0 24902929 G G C C C G G G G G G G G G G G G G G G
24 chr24_24910119 0 24910119 G G G G G G G G G G G G G G G G C G G G
24 chr24_24938141 0 24938141 T T A A A T T T T T T T T T T T T T T T
24 chr24_24944477 0 24944477 G G G G G G G G G G G G C G G G G G G G
24 chr24_24962016 0 24962016 G G G G G G G G G G G G C C C C C C G G
24 chr24_24982457 0 24982457 G G G G G G G G T T T T G G G G G G T T
24 chr24_24987130 0 24987130 C C A A A A C C A A A A A A A A A A A A
24 chr24_24993782 0 24993782 T T G G G G T T G G G G G G G G G G G G
24 chr24_24996548 0 24996548 G G G G G G G G G G G G G G G G C C G G
24 chr24_24998321 0 24998321 T T G G G G T T G G G G G G G G G G G G
24 chr24_25008884 0 25008884 C C C C A A C C C C C C A A A A A A C C
24 chr24_25039229 0 25039229 T T T T T T T T A A A A T T T T T T A A
24 chr24_25048746 0 25048746 C C C C C C C C G G G G C C C C C C G G
24 chr24_25054430 0 25054430 A C A A A A A A A A A A A A A A A A A A
24 chr24_25098172 0 25098172 A C C C C C A A C C C C C C C C C C C C
24 chr24_25102781 0 25102781 G G G G G G G G G G G G G G C C G G G G
24 chr24_25107147 0 25107147 C C G G G G C C G G G G G G G G G G G G
24 chr24_25107651 0 25107651 A A A A A A A A C C C C A A A A A A C C
24 chr24_25109041 0 25109041 A A A A A A A A T T A T A A A A A A A A
24 chr24_25133399 0 25133399 C C C C C C C C C C C C C G C C C C C C
24 chr24_25149189 0 25149189 G G G G G G G G G G G G G G G G G T G G
24 chr24_25185139 0 25185139 C C C C C C C C A A A A C C C C C C A A
24 chr24_25199072 0 25199072 A A A A A A A A A A A A A C A A A A A A
24 chr24_25203874 0 25203874 C C C C C C C C C C C C C C C C C G C C
24 chr24_25218667 0 25218667 G G G G G G G G C C C G G G G G G G C C
24 chr24_25256127 0 25256127 C C C C C C C C G G G G C C C C C C G G
24 chr24_25258551 0 25258551 A A A A A A A A A A A A A A C C A A A A
24 chr24_25283563 0 25283563 T T T T T T T T G G G G T T T T T T G G
24 chr24_25284481 0 25284481 T T T T T T T T T T T T G G T T T T T T
24 chr24_25304070 0 25304070 T T A A T T T T T T T T T T T T T T T T
24 chr24_25316252 0 25316252 T T T T A A T T T T T T T T T T T T T T
24 chr24_25330218 0 25330218 A A A A A A A A A A A A A A A C A A A A
24 chr24_25356809 0 25356809 G G G G G G G G G G G T G G G G G G G G
24 chr24_25376265 0 25376265 A A A A A A A A T T T T A A A A A A T T
24 chr24_25398047 0 25398047 G G G G G G G G T T T T G G G G G G T T
24 chr24_25420407 0 25420407 A A C C C C C C C C C C C C C C C C C C
24 chr24_25424634 0 25424634 C C C C C C C C C C C C C C C C A C C C
24 chr24_25450723 0 25450723 T T T T T T T T T T T T T T T T G T T T
24 chr24_25461451 0 25461451 A A A A A A A A A A A A C C C C C C A A
24 chr24_25470234 0 25470234 A A A A A A A A C C C C A A A A A A C C
24 chr24_25524569 0 25524569 C C A A A A C C A A A A A A A A A A A A
24 chr24_25573898 0 25573898 G G G G G G G G C G G G G G G G G G G G
24 chr24_25582804 0 25582804 G T T T T T T T T T T T T T T T T T T T
24 chr24_25588441 0 25588441 C C C C A C C C C C C C C C C C C C C C
24 chr24_25625591 0 25625591 C C C C C C C C G G G G C C C C C C G G
24 chr24_25645380 0 25645380 T T T T T T T T G G G G T T T T T T G G
24 chr24_25658027 0 25658027 A A C C A A A A A A A A A A A A A A A A
24 chr24_25713219 0 25713219 A A A A A A A A A T A A A A A A A A A A
24 chr24_25742389 0 25742389 T T T T T T T T T T T T T T T T A T T T
24 chr24_25745284 0 25745284 A A A A A A A A A A A A A A C C A A A A
24 chr24_25779276 0 25779276 T T T T T T T T G G G G T T T T T T G G
24 chr24_25782045 0 25782045 A A T T T T A A A A A A A A A A A A A A
24 chr24_25793856 0 25793856 A A A A A A A A T T T T A A A A A A T T
24 chr24_25803448 0 25803448 T T G G G T T T T T T T T T T T T T T T
24 chr24_25827957 0 25827957 T T T T T T T T G G G G T T T T T T G G
24 chr24_25861494 0 25861494 A A A A A A A A A A A A A A A A A C A A
24 chr24_25900932 0 25900932 C C C C C C C C A A A A C C C C C C A A
24 chr24_25911855 0 25911855 A A A A A A A A A A A A A A A A C C A A
24 chr24_25921817 0 25921817 G G C C C C G G C C C C C C C C C C C C
24 chr24_25927746 0 25927746 C C C C C C C C A A A A C C C C C C A A
24 chr24_25930604 0 25930604 G G G G G G G G C C C C G G G G G G C C
24 chr24_25931746 0 25931746 A A A A A A A A A C A A A A A A A A A A
24 chr24_25933964 0 25933964 A A A A A A A A A A A A A T A A A A A A
24 chr24_25949685 0 25949685 G G G G G G G G G G G G C G G G G G G G
24 chr24_25987560 0 25987560 G G G G G G G G T T T T G G G G G G T T
24 chr24_26026845 0 26026845 T T T T T T T T A A A A T T T T T T A A
24 chr24_26059471 0 26059471 G G G G G G G G G T T T G G G G G G T T
24 chr24_26070195 0 26070195 T T T T T T T T T T T T T T T T G G T T
24 chr24_26091373 0 26091373 T T A T T T T T T T T T T T T T T T T T
24 chr24_26129337 0 26129337 G G G G G G G G C C C C G G G G G G C C
24 chr24_26135431 0 26135431 G G G G G G G G C C C C G G G G G G C C
24 chr24_26155723 0 26155723 G G G G G G G G T T T T G G G G G G T T
24 chr24_26161861 0 26161861 T T A A T T T T T T T T T T T T T T T T
24 chr24_26162924 0 26162924 G G G G G G G G G G G G C G G G G G G G
24 chr24_26181858 0 26181858 C C A A A A A A A A A A A A A A A A A A
24 chr24_26200488 0 26200488 T T T T T T T T T T T T T T T T G T T T
24 chr24_26207798 0 26207798 G G G G G G G G C C C C G G G G G G C C
24 chr24_26210050 0 26210050 G G G G G G G G G G G G G G G T G G G G
24 chr24_26213375 0 26213375 T T T T T T T T T T G T T T T T T T T T
24 chr24_26213399 0 26213399 T T T T T T A A T T T T T T T T T T T T
24 chr24_26219142 0 26219142 G G C C C C G G G G G G G G G G G G G G
24 chr24_26232483 0 26232483 T T T T T T T T A A A A T T T T T T A A
24 chr24_26247575 0 26247575 A A A A A A A A A A A C A A A A A A A A
24 chr24_26332488 0 26332488 T T T T T T T T T T T T A T T T T T T T
24 chr24_26353130 0 26353130 C C G G G G C C C C C C C C C C C C C C
24 chr24_26373075 0 26373075 C C C C C C C C A A A A C C C C C C A A
24 chr24_26383928 0 26383928 A A T T T T T T T T T T T T T T T T T T
24 chr24_26416880 0 26416880 C C C C C C C C C C C C C C C C C G C C
24 chr24_26453196 0 26453196 A A A A A A A A A A A A A A C C A A A A
24 chr24_26496838 0 26496838 T T T T G T T T T T T T T T T T T T T T
24 chr24_26515612 0 26515612 T T T T T T T T G G G T T T T T T T G G
24 chr24_26516779 0 26516779 G G G G G G G G T T G T G G G G G G T T
24 chr24_26520228 0 26520228 A A A A A A A A A A A A C C A A A A A A
24 chr24_26529078 0 26529078 C C C C C C C C A A A A C C C C C C A A
24 chr24_26531567 0 26531567 A A A A A C A A A A A A A A A A A A A A
24 chr24_26532635 0 26532635 T T T T T T T T T T T T G T T T T T T T
24 chr24_26553078 0 26553078 G G G G G G G G G T G G G G G G G G G G
24 chr24_26559641 0 26559641 G G G G G G G G G G G G G G G G C G G G
24 chr24_26590981 0 26590981 G T T T T T T T T T T T T T T T T T T T
24 chr24_26604063 0 26604063 C C C C C C C C C C A A C C C C C C A A
24 chr24_26624833 0 26624833 G G G G G G T T G G G G G G G G G G G G
24 chr24_26680797 0 26680797 G G G G T T G G G G G G G G G G G G G G
24 chr24_26710933 0 26710933 C C A C C C C C C C C C C C C C C C C C
24 chr24_26724194 0 26724194 C C A C A C C C C C C C C C C C C C C C
24 chr24_26729692 0 26729692 T T T T T T T T G G G G T T T T T T G G
24 chr24_26737726 0 26737726 G T G G G G G G G G G G G G G G G G G G
24 chr24_26764931 0 26764931 G G G G G G G G G T G T G G G G G G G G
24 chr24_26774158 0 26774158 G G T T G G G G G G G G G G G G G G G G
24 chr24_26812944 0 26812944 T T T T T T T T T T T T T T T T G G T T
24 chr24_26818229 0 26818229 A A A A A T A A A A A A A A A A A A A A
24 chr24_26821661 0 26821661 T T T T T T T T T T G T T T T T T T T T
24 chr24_26829349 0 26829349 G G G G G G G G G G G G C G G G G G G G
24 chr24_26835803 0 26835803 T T T T T T T T G G G G T T T T T T G G
24 chr24_26853357 0 26853357 C C C C C C C C A A A A C C C C C C A A
24 chr24_26853552 0 26853552 A A C C C C A A A A A A A A A A A A A A
24 chr24_26863988 0 26863988 G G G G G G G G C C C C G G G G G G C C
24 chr24_26868326 0 26868326 C C C C C C C C C C C G C C C C C C G G
24 chr24_26869569 0 26869569 G G T T G G G G G G G G G G G G G G G G
24 chr24_26874847 0 26874847 A A A A A A A A T T T T A A A A A A T T
24 chr24_26875846 0 26875846 G G G T T T G G G G G G G G G G G G G G
24 chr24_26890913 0 26890913 T T T T T T T T T T T T G T G G G G T T
24 chr24_26962519 0 26962519 G G C C C C G G G G G G G G G G G G G G
24 chr24_26983559 0 26983559 G G G G T T G G G G G G G G G G G G G G
24 chr24_27010910 0 27010910 G G G G G G G G T T T T G G G G G G T T
24 chr24_27059381 0 27059381 A A A A A A A A A A A C A A A A A A A A
24 chr24_27063466 0 27063466 T T T T G T T T T T T T T T T T T T T T
24 chr24_27070660 0 27070660 T T T T T T T T T T T T G T T T T T T T
24 chr24_27126916 0 27126916 G G C C C C G G C C C C C C C C C C C C
24 chr24_27130476 0 27130476 G G G G G G G G G G G G G T G G G G G G
24 chr24_27148029 0 27148029 C C C C C C C C A A A A C C C C C C A A
24 chr24_27162100 0 27162100 C C C C C C C C C C C C C C C C A A C C
24 chr24_27182995 0 27182995 G G G G G G G G C G C C G G G G G G C C
24 chr24_27206577 0 27206577 T T G T T T T T T T T T T T T T T T T T
24 chr24_27207915 0 27207915 G G G G G G G G G G G G C G G G G G G G
24 chr24_27218394 0 27218394 A A A A A A A A C C C C A A A A A A A A
24 chr24_27221983 0 27221983 T T G T T T T T T T T T T T T T T T T T
24 chr24_27228290 0 27228290 C C C C C C C C G G G G C C C C C C G G
24 chr24_27241177 0 27241177 T T T T T T T T T T T T G T T T T T T T
24 chr24_27243508 0 27243508 C C C C C C C C A A A A C C C C C C A A
24 chr24_27269166 0 27269166 G G G G G G G G G G G G C G G G G G G G
24 chr24_27296998 0 27296998 A A A A A A C C A A A A A A A A A A A A
24 chr24_27313263 0 27313263 C C C C C C C C C C C C C C C C A A C C
24 chr24_27324111 0 27324111 G G G G G G G G G G G G G G G T G G G G
24 chr24_27333236 0 27333236 T T T T T T T T A T A A T T T T T T A A
24 chr24_27333249 0 27333249 G G C C C C G G C C C C C C C C C C C C
24 chr24_27356055 0 27356055 G G G G G T G G G G G G G G G G G G G G
24 chr24_27371600 0 27371600 A A A A A A A A T T T T A A A A A A A A
24 chr24_27389909 0 27389909 G G G G G G G G G G G G G G C G G G G G
24 chr24_27394467 0 27394467 G G G G C G G G G G G G G G G G G G G G
24 chr24_27419299 0 27419299 G G G G G G G G C C C C G G G G G G C C
24 chr24_27426722 0 27426722 G G G G G G G G G G G G G G G G T T G G
24 chr24_27449335 0 27449335 G G G G G G C C G G G G G G G G G G G G
24 chr24_27454575 0 27454575 C C C C C C C C A C C C C C C C C C A A
24 chr24_27480635 0 27480635 G G G G G G G G G G G G G G G G T T G G
24 chr24_27504372 0 27504372 G T T T T T T T T T T T T T T T T T T T
24 chr24_27514368 0 27514368 T T T T T T A A T T T T T T T T T T T T
24 chr24_27524556 0 27524556 T T T T T T T T G T T T T T T T T T T T
24 chr24_27539902 0 27539902 T T T T T T T T T T T T T T A A T T T T
24 chr24_27564146 0 27564146 G G G G G G G G G G G G G G C C G G G G
24 chr24_27644075 0 27644075 T T T T T T T T T T T T T T A A T T T T
24 chr24_27652577 0 27652577 G G G G G G G G C C C C G G G G G G C C
24 chr24_27661673 0 27661673 C C C G C G C C C C C C C C C C C C C C
24 chr24_27690817 0 27690817 A A A A A A A A C C C C A A A A A A C C
24 chr24_27699534 0 27699534 G G G G G G G G G G G G C C C C C C G G
24 chr24_27732279 0 27732279 C C A C C C C C A A A A C C C C C C A A
24 chr24_27739623 0 27739623 C C C C C C C C A A A A C C C C C C A A
24 chr24_27740688 0 27740688 C C C C C C C C G G G G C C C C C C G G
24 chr24_27742501 0 27742501 C C C G C C C C C C C C C C C C C C C C
24 chr24_27748551 0 27748551 T T T T T T T T T T G T T T T T T T T T
24 chr24_27758701 0 27758701 A A A A A A C C A A A A A A A A A A A A
24 chr24_27765678 0 27765678 T T T T T T T T T T T T T T G G T T T T
24 chr24_27790141 0 27790141 C C C C C C C C C C C C C G C C C C C C
24 chr24_27814029 0 27814029 A A A A A C A A A A A A A A A A A A A A
24 chr24_27819008 0 27819008 T T T T T T T T T T A T T T T T T T T T
24 chr24_27883991 0 27883991 C C C C C C C C C C C G C C C C C C C C
24 chr24_27904012 0 27904012 T T G T G T T T T T T T T T T T T T T T
24 chr24_27918472 0 27918472 T T T T T T T T G G G G T T T T T T G G
24 chr24_27934044 0 27934044 G G G G G G G G C C C C G G G G G G C C
24 chr24_27949191 0 27949191 A A A A A A A A T T T T A A A A A A T T
24 chr24_27968151 0 27968151 A A C C C C C C C C C C C C C C C C C C
24 chr24_27978883 0 27978883 C C C C C C C C G G G G C C C C C C G G
24 chr24_28006910 0 28006910 A C C C C C A A C C C C C C C C C C C C
24 chr24_28026353 0 28026353 T T T T T T T T T T T T T T T T A T T T
24 chr24_28042668 0 28042668 A A A A A A A A A A A A A C A A A A A A
24 chr24_28103691 0 28103691 G G T T T T T T T T T T T T T T T T T T
24 chr24_28112823 0 28112823 G G G G G G G G T T T T G G G G G G T T
24 chr24_28130514 0 28130514 C C C C C C G G C C C C C C C C C C C C
24 chr24_28153828 0 28153828 T T T T T T T T T T T T A T T T T T T T
24 chr24_28158002 0 28158002 A A C C C C A A C C C C C C C C C C C C
24 chr24_28163924 0 28163924 G G G G T T G G G G G G G G G G G G G G
24 chr24_28194782 0 28194782 C C C G C C C C C C C C C C C C C C C C
24 chr24_28195526 0 28195526 A A A A A A A A A A A A A A A A A T A A
24 chr24_28239796 0 28239796 A A A A A A A A C C C C A A A A A A C C
24 chr24_28240192 0 28240192 T T T T T T T T A A A A T T T T T T A A
24 chr24_28268438 0 28268438 T T G G T T T T T T T T T T T T T T T T
24 chr24_28269780 0 28269780 C C G G C C C C C C C C C C C C C C C C
24 chr24_28293171 0 28293171 A A A A A A A A T T A T A A A A A A T T
24 chr24_28343223 0 28343223 T T T T T T T T T T T T G T T T T T T T
24 chr24_28356695 0 28356695 G G G G G G G G C C C C G G G G G G C C
24 chr24_28371266 0 28371266 T T T T T T T T G T T T T T T T T T T T
24 chr24_28373567 0 28373567 G G G G G G C C G G G G G G G G G G G G
24 chr24_28389522 0 28389522 G G G G C G G G G G G G G G G G G G G G
24 chr24_28399819 0 28399819 G G G G G G G G G G C G G G G G G G G G
24 chr24_28408740 0 28408740 C C C C C C C C C C C C A C C C C C C C
24 chr24_28413057 0 28413057 A A A A A A A A T T T T A A A A A A T T
24 chr24_28424756 0 28424756 G G G G G G G G G G G G G G C C G G G G
24 chr24_28441763 0 28441763 A A C C C C A A C C C C C C C C C C C C
24 chr24_28485580 0 28485580 T T T T T T T T T T T T T T A T T T T T
24 chr24_28501558 0 28501558 G G G T G T G G G G G G G G G G G G G G
24 chr24_28503925 0 28503925 T T G T T T T T T T T T T T T T T T T T
24 chr24_28531282 0 28531282 G T G G G G G G G G G G G G G G G G G G
24 chr24_28548672 0 28548672 A A A C A C A A A A A A A A A A A A A A
24 chr24_28610169 0 28610169 T T T T T T T T G G G G T T T T T T G G
24 chr24_28617686 0 28617686 A A T T A T A A A A A A A A A A A A A A
24 chr24_28630186 0 28630186 C C C C C C C C A C C C C C C C C C C C
24 chr24_28636405 0 28636405 T T T T T T T T A A A A T T T T T T A A
24 chr24_28683849 0 28683849 T T T T G T T T T T T T T T T T T T T T
24 chr24_28686915 0 28686915 C C C C C C C C G G G G C C C C C C G G
24 chr24_28732392 0 28732392 A A A A A A A A T T T T A A A A A A A A
24 chr24_28752366 0 28752366 G G G G G T G G G G G G G G G G G G G G
24 chr24_28763115 0 28763115 C C C C C C C C G G G G C C C C C C G G
24 chr24_28775123 0 28775123 C C A A A A C C A A A A A A A A A A A A
24 chr24_28806354 0 28806354 G G G G G T G G G G G G G G G G G G G G
24 chr24_28834446 0 28834446 G G G G G G G G G G G G G G C G G G G G
24 chr24_28840408 0 28840408 G G G G G G G G G T G G G G G G G G G G
24 chr24_28862550 0 28862550 T T T T T T T T T T T T T T T T G T T T
24 chr24_28865609 0 28865609 C C C C C C C C C C C C C C G G C C C C
24 chr24_28870270 0 28870270 T T T T T T T T A A A A T T T T T T A A
24 chr24_28876861 0 28876861 G G T T T T G G T T T T T T T T T T T T
24 chr24_28895937 0 28895937 T T T T T T T T A A A A T T T T T T A A
24 chr24_28897635 0 28897635 G G C C G G G G G G G G G G G G G G G G
24 chr24_28911113 0 28911113 T T T T T T T T G G G G T T T T T T G G
24 chr24_28926494 0 28926494 A A A A A A A A T T T T A A A A A A T T
24 chr24_28934389 0 28934389 C C C C C G C C C C C C C C C C C C C C
24 chr24_28976124 0 28976124 A A A A A C A A A A A A A A A A A A A A
24 chr24_28985995 0 28985995 A A A A A A A A A A A A A A A T A A A A
24 chr24_29004919 0 29004919 A A C C A A A A A A A A A A A A A A A A
24 chr24_29041916 0 29041916 C C G G C C C C C C C C C C C C C C C C
24 chr24_29047432 0 29047432 C C C C C C C C C C C C C C A A C C C C
24 chr24_29069599 0 29069599 C C C C C C C C G G G G C C C C C C G G
24 chr24_29071801 0 29071801 G G G G G G G G C C C C G G G G G G C C
24 chr24_29082299 0 29082299 G G G G G G G G G G G G C G G G G G G G
24 chr24_29164610 0 29164610 A A A A A C A A A A A A A A A A A A A A
24 chr24_29195449 0 29195449 G G G G G G G G G T G G G G G G G G G G
24 chr24_29196085 0 29196085 C C C C C C C C G G G G C C C C C C G G
24 chr24_29201766 0 29201766 T T T T T T T T T T G T T T T T T T T T
24 chr24_29256868 0 29256868 C C C C C C C C C C C C G G G G G G C C
24 chr24_29260086 0 29260086 T T T T G T T T T T T T T T T T T T T T
24 chr24_29268378 0 29268378 G G G G G G G G C C C C G G G G G G C C
24 chr24_29269313 0 29269313 A A A A A A A A C C C C A A A A A A C C
24 chr24_29277485 0 29277485 A A A A A A A A T T T T A A A A A A T T
24 chr24_29311277 0 29311277 T T T T T T T T T T T T T T A T T T T T
24 chr24_29331498 0 29331498 G G G G G G G G G T G G G G G G G G G G
24 chr24_29402037 0 29402037 A A A A A A A A A A C C A A A A A A A A
24 chr24_29404091 0 29404091 C C C C C C C C C C C C C C C C G G C C
24 chr24_29448003 0 29448003 T T T T T T T T A A A A T T T T T T A A
24 chr24_29466443 0 29466443 C C G G G G G G G G G G G G G G G G G G
24 chr24_29475184 0 29475184 G G G G G G G G T T T T G G G G G G T T
24 chr24_29490718 0 29490718 G G G G G G G G T T T T G G G G G G T T
24 chr24_29493561 0 29493561 G G G G G G G G G G G G G G C C G G G G
24 chr24_29494352 0 29494352 A A A A A A A A A A A A A C A A A A A A
24 chr24_29514999 0 29514999 A A A A A A A A A A A A T T A A A A A A
24 chr24_29531670 0 29531670 T T A A A A T T A A A A A A A A A A A A
24 chr24_29543626 0 29543626 A A A A A A A A A T A A A A A A A A A A
24 chr24_29551793 0 29551793 T T T T T T T T A A A A T T T T T T A A
24 chr24_29588314 0 29588314 A A A A A A A A C C C C A A A A A A C C
24 chr24_29619528 0 29619528 A A A A A A A A A A A A A A T T A A A A
24 chr24_29636917 0 29636917 C C C C C C C C G G G G C C C C C C G G
24 chr24_29637697 0 29637697 C C C C C C C C C C C C C C C C G G C C
24 chr24_29644787 0 29644787 A A A A A A A A A A A A A A A C A A A A
24 chr24_29648944 0 29648944 G G G G G G G G G G C G G G G G G G G G
24 chr24_29657416 0 29657416 G G G G G G G G G G G G G G G G C C G G
24 chr24_29675188 0 29675188 C C C C C C C C G G G G C C C C C C G G
24 chr24_29699914 0 29699914 A C C C C C C C C C C C C C C C C C C C
24 chr24_29715351 0 29715351 G G G G G G G G G G G G C G G G G G G G
24 chr24_29729329 0 29729329 T T G T G T T T T T T T T T T T T T T T
24 chr24_29740609 0 29740609 G G G G G G G G G T G T G G G G G G T T
24 chr24_29745279 0 29745279 C C C C C C C C C G C G C C C C C C C C
24 chr24_29755109 0 29755109 T T T T T T T T T T T T T T T T G G T T
24 chr24_29757174 0 29757174 T T G G G G T T G G G G G G G G G G G G
24 chr24_29759231 0 29759231 A A C C A A A A A A A A A A A A A A A A
24 chr24_29772340 0 29772340 C C G G G G C C C C C C G G G G G G C C
24 chr24_29782517 0 29782517 T T A T T T T T T T T T T T T T T T T T
24 chr24_29798865 0 29798865 G G G G G G G G C C C C G G G G G G C C
24 chr24_29802156 0 29802156 G G G G G G G G G G G G C C G G G G G G
24 chr24_29818285 0 29818285 A A A C A A A A A A A A A A A A A A A A
24 chr24_29826388 0 29826388 G G G G G G G G G G G T G G G G G G G G
24 chr24_29826396 0 29826396 T T T T T T T T G G G G T T T T T T G G
24 chr24_29828375 0 29828375 A A A A A A A A A C A C A A A A A A C C
24 chr24_29840831 0 29840831 A A A A A A A A C C C C A A A A A A C C
24 chr24_29844231 0 29844231 C C C C A C C C C C C C C C C C C C C C
24 chr24_29848285 0 29848285 G G G G G G G G C C C C G G G G G G C C
24 chr24_29848815 0 29848815 G G G G G G G G C C C C G G G G G G C C
24 chr24_29874075 0 29874075 T T T T T T T T T T T T G T T T T T T T
24 chr24_29876808 0 29876808 G G G G G G G G G G G G G G C G G G G G
24 chr24_29898884 0 29898884 C C C C C C C C A A A A C C C C C C A A
24 chr24_29919410 0 29919410 G G G G G G G G T T T T G G G G G G T T
24 chr24_29936770 0 29936770 A A A A A A A A A A A C A A A A A A A A
24 chr24_29943657 0 29943657 A A A A A C A A A A A A A A A A A A A A
24 chr24_29946553 0 29946553 A A A A A A A A C C C C A A A A A A C C
24 chr24_29953523 0 29953523 G G T T G T G G G G G G G G G G G G G G
24 chr24_29963035 0 29963035 T T T T A T T T T T T T T T T T T T T T
24 chr24_29969063 0 29969063 C C C C C C C C G G G G C C C C C C G G
24 chr24_30004863 0 30004863 T T G G G G T T G G G G G G G G G G G G
24 chr24_30014385 0 30014385 T T T T T T T T A T T T T T T T T T T T
24 chr24_30024551 0 30024551 A A A A A A A A C C C C A A A A A A C C
24 chr24_30060149 0 30060149 T T T T T T T T T T T T G T T T G G T T
24 chr24_30062693 0 30062693 G G G G G G G G C C C C G G G G G G C C
24 chr24_30062878 0 30062878 G G G G G G G G C C C C G G G G G G C C
24 chr24_30103979 0 30103979 T T G T T T T T T T T T T T T T T T T T
24 chr24_30120066 0 30120066 A A C C C C A A C C C C C C C C C C C C
24 chr24_30126809 0 30126809 T T T T T T T T A A A A T T T T T T A A
24 chr24_30127326 0 30127326 C C C C C C C C A A A A C C C C C C A A
24 chr24_30133450 0 30133450 T T T T T T T T G G G G T T T T T T G G
24 chr24_30136373 0 30136373 T T G T T T T T T T T T T T T T T T T T
24 chr24_30148866 0 30148866 G G G G G G G G C C C C G G G G G G C C
24 chr24_30150133 0 30150133 C C C C C C C C C C C C C C A C C C C C
24 chr24_30190686 0 30190686 A A A A A A A A C C C C A A A A A A C C
24 chr24_30198396 0 30198396 G G G G G G G G G G C G G G G G G G G G
24 chr24_30273153 0 30273153 T T T T T T T T G T G T T T T T T T G G
24 chr24_30288866 0 30288866 G G G G G G G G G G G G G G G T G G G G
24 chr24_30291965 0 30291965 A A A A A C A A A A A A A A A A A A A A
24 chr24_30329245 0 30329245 A A A A A A A A T T T T A A A A A A T T
24 chr24_30336867 0 30336867 C C A A A A C C A A A A A A A A A A A A
24 chr24_30337286 0 30337286 G G G G G G G G G G G G G T G G G G G G
24 chr24_30355657 0 30355657 A A A A A A A A A A A A A A T T A A A A
24 chr24_30356025 0 30356025 T T T T T T T T T T T T A T T T T T T T
24 chr24_30362800 0 30362800 G G G G C G G G G G G G G G G G G G G G
24 chr24_30366112 0 30366112 C C A A A A C C A A A A A A A A A A A A
24 chr24_30379184 0 30379184 G G T T G G G G G G G G G G G G G G G G
24 chr24_30405702 0 30405702 G G C C G G G G G G G G G G G G G G G G
24 chr24_30408467 0 30408467 G G G G G G G G C C C C G G G G G G C C
24 chr24_30408739 0 30408739 C C C C C C C C A A C C C C C C C C C C
24 chr24_30414757 0 30414757 G G G T G G G G G G G G G G G G G G G G
24 chr24_30440553 0 30440553 G G G G G G G G G G G G G T G G G G G G
24 chr24_30443446 0 30443446 C C G G C C C C C C C C C C C C C C C C
24 chr24_30447400 0 30447400 G G G G T T G G G G G G G G G G G G G G
24 chr24_30469123 0 30469123 A C A A A A A A A A A A A A A A A A A A
24 chr24_30499608 0 30499608 C C C C C C C C C C A C C C C C C C C C
24 chr24_30504110 0 30504110 A A A A A A A A A A A A C C A A A A A A
24 chr24_30531301 0 30531301 C C C C C C C C G G G G C C C C C C G G
24 chr24_30548475 0 30548475 A A T T A A A A A A A A A A A A A A A A
24 chr24_30608816 0 30608816 A A A A A A A A A A A A A A A C A A A A
24 chr24_30686248 0 30686248 A A A A A A A A C C C C A A A A A A C C
24 chr24_30697010 0 30697010 G G G G G G G G C C C C G G G G G G C C
24 chr24_30738169 0 30738169 A A A A A A A A A A A A A T A A A A A A
24 chr24_30745576 0 30745576 T T T T G T T T T T T T T T T T T T T T
24 chr24_30753588 0 30753588 C G G G G G G G G G G G G G G G G G G G
24 chr24_30758302 0 30758302 T T T T T T T T T T T T T T A T T T T T
24 chr24_30770447 0 30770447 A A A A A A A A C C C C A A A A A A C C
24 chr24_30785763 0 30785763 T T T T T T T T T T T T T T A T T T T T
24 chr24_30803351 0 30803351 G G G T G G G G G G G G G G G G G G G G
24 chr24_30804047 0 30804047 G G G G C G G G G G G G G G G G G G G G
24 chr24_30818466 0 30818466 C C C C C C C C C C C C A C C C C C C C
24 chr24_30842197 0 30842197 G G T T T T G G T T T T T T T T T T T T
24 chr24_30843833 0 30843833 A A A A A A A A C C C C A A A A A A C C
24 chr24_30852103 0 30852103 G G G T G G G G G G G G G G G G G G G G
24 chr24_30875380 0 30875380 G G G G G G G G G G G G G G G G C C G G
24 chr24_30877949 0 30877949 T T T T T T T T T T T T T T T T A A T T
24 chr24_30878715 0 30878715 C C C C C C C C G G G G C C C C C C G G
24 chr24_30885636 0 30885636 C C C C C C C C C G C C C C C C C C C C
24 chr24_30888250 0 30888250 A A A A A A A A A A A A A A A C A A A A
24 chr24_30888284 0 30888284 A A A A A A A A A A A A T T T T T T A A
24 chr24_30907138 0 30907138 C C C C C C C C C G C C C C C C C C C C
24 chr24_30951348 0 30951348 G G G G G G G G G G G G G G G T G G G G
24 chr24_30953079 0 30953079 T T T T T T T T A A A A T T T T T T A A
24 chr24_30962883 0 30962883 G G G G C G G G G G G G G G G G G G G G
24 chr24_30986437 0 30986437 C G G G G G G G G G G G G G G G G G G G
24 chr24_30993048 0 30993048 G G G G G G G G C C C C G G G G G G C C
24 chr24_31004255 0 31004255 T T T T T T T T T T T T G T T T T T T T
24 chr24_31038817 0 31038817 C C C C C C C C A A A A C C C C C C A A
24 chr24_31039838 0 31039838 A T A A A A A A A A A A A A A A A A A A
24 chr24_31041169 0 31041169 T T T T T T T T G G G G T T T T T T G G
24 chr24_31044275 0 31044275 C C C C C C C C C C C C A C C C C C C C
24 chr24_31071566 0 31071566 A C A A A A A A A A A A A A A A A A A A
24 chr24_31079159 0 31079159 C C C C C G C C C C C C C C C C C C C C
24 chr24_31079474 0 31079474 T T T T T T T T T T T T T T A A T T T T
24 chr24_31110526 0 31110526 G G G G G T G G G G G G G G G G G G G G
24 chr24_31118893 0 31118893 A A A A T T A A A A A A A A A A A A A A
24 chr24_31123398 0 31123398 A A A A A A A A A A A A C C A A A A A A
24 chr24_31144475 0 31144475 A A T T T T T T T T T T T T T T T T T T
24 chr24_31145098 0 31145098 C C C C C C C C A A A A C C C C C C A A
24 chr24_31156089 0 31156089 G G G G G G G G T T T T G G G G G G T T
24 chr24_31188622 0 31188622 A A C C C C A A A A A A A A A A A A A A
24 chr24_31206086 0 31206086 G G G G G G G G G T G G G G G G G G G G
24 chr24_31220156 0 31220156 C C C C C C C C A A A A C C C C C C A A
24 chr24_31237210 0 31237210 T T T T T T T T T T T T T T T T G G T T
24 chr24_31291645 0 31291645 C C C C C C C C A C C C C C C C C C C C
24 chr24_31308624 0 31308624 G G G G G G G G G G G G G G T T G G G G
24 chr24_31387100 0 31387100 A A A A A A A A A A A A A T A A A A A A
24 chr24_31396179 0 31396179 C C C C A C A A C C C C C C C C C C C C
24 chr24_31396637 0 31396637 T T T T T T T T G G G G T T T T T T G G
24 chr24_31398278 0 31398278 A C A A A A A A A A A A A A A A A A A A
24 chr24_31400496 0 31400496 A A A A A A A A A A A A A A C C A A A A
24 chr24_31405384 0 31405384 C C G G G G C C G G G G G G G G G G G G
24 chr24_31410704 0 31410704 G G C C C C G G C C C C C C C C C C C C
24 chr24_31411031 0 31411031 C C C C C C C C C C C G C C C C C C C C
24 chr24_31437000 0 31437000 C C C C C C C C G G G G C C C C C C G G
24 chr24_31441445 0 31441445 G G G G G G G G T T T T G G G G G G T T
24 chr24_31442186 0 31442186 A A A A A A A A C C A C A A A A A A C C
24 chr24_31449280 0 31449280 C C C C C C C C C C C C A C C C C C C C
24 chr24_31452532 0 31452532 C C C C C C C C C C C C C C A A C C C C
24 chr24_31463982 0 31463982 G G G G G G G G G G G G G G G G C C G G
24 chr24_31510849 0 31510849 G T G G G G G G G G G G G G G G G G G G
24 chr24_31517054 0 31517054 A A A C A C A A A A A A A A A A A A A A
24 chr24_31523488 0 31523488 T T T T T T T T A A A A T T T T T T A A
24 chr24_31554640 0 31554640 A A A A A A A A C C C C A A A A A A C C
24 chr24_31556008 0 31556008 C C C C C C C C G G G G C C C C C C G G
24 chr24_31556349 0 31556349 C C C C C C G G C C C C C C C C C C C C
24 chr24_31577182 0 31577182 A A A C C C A A A A A A A A A A A A A A
24 chr24_31586197 0 31586197 T T A T T T T T T T T T T T T T T T T T
24 chr24_31589648 0 31589648 A A A A A A A A C C C C A A A A A A C C
24 chr24_31623428 0 31623428 G G G G G G G G G G G T G G G G G G G G
24 chr24_31623544 0 31623544 T T T T T T T T T T G T T T T T T T T T
24 chr24_31631882 0 31631882 G G G G G G G G G G G G G G C C G G G G
24 chr24_31643550 0 31643550 T T T T G G T T T T T T T T T T T T T T
24 chr24_31646138 0 31646138 G G G G G G G G C G C C G G G G G G C C
24 chr24_31694432 0 31694432 A A A A A A A A A A A A A T A A A A A A
24 chr24_31704935 0 31704935 T T T T T T T T G G G G T T T T T T G G
24 chr24_31707295 0 31707295 G G G G G G G G G G G T G G G G G G G G
24 chr24_31719740 0 31719740 A A A A A A A A C C C C A A A A A A C C
24 chr24_31725572 0 31725572 T T T T T T T T T T T T A T T T T T T T
24 chr24_31725699 0 31725699 A A A A A A A A T T T T A A A A A A T T
24 chr24_31736776 0 31736776 C C C C C C C C C C C C C C C C G G C C
24 chr24_31737748 0 31737748 G G G G G G G G G G G G G G C C G G G G
24 chr24_31751793 0 31751793 A A A A A A A A C C C C A A A A A A C C
24 chr24_31785777 0 31785777 C C C C C C C C C C C C C G C C C C C C
24 chr24_31786548 0 31786548 C C C C C C C C C C C C A C C C C C C C
24 chr24_31829153 0 31829153 T T T T T T T T T T T T G T T T T T T T
24 chr24_31838882 0 31838882 T T T T T T T T T T T T G T T T T T T T
24 chr24_31854943 0 31854943 T T T T T T T T A A A A T T T T T T A A
24 chr24_31856826 0 31856826 G G G G G G G G T T T T G G G G G G T T
24 chr24_31865896 0 31865896 G G G G G G G G C C C C G G G G G G C C
24 chr24_31874003 0 31874003 T T T T T T T T G G G G T T T T T T G G
24 chr24_31896518 0 31896518 C C A A C C C C C C C C C C C C C C C C
24 chr24_31915621 0 31915621 C C C C C C C C C C C C C C C G C C C C
24 chr24_31940911 0 31940911 T T T T T T T T T T T T T T T T G T T T
24 chr24_31941173 0 31941173 C C G G G G C C C C C C C C C C C C C C
24 chr24_31955998 0 31955998 C C C C C C C C G G G G C C C C C G G G
24 chr24_31962945 0 31962945 C C C C C C C C C C C C C C A C C C C C
24 chr24_31969822 0 31969822 T T T T T T T T G G G G T T T T T T G G
24 chr24_32008965 0 32008965 T T T T T T T T G T G T T T T T T T G G
24 chr24_32017185 0 32017185 G G G G G G G G G G G G G G G G T T G G
24 chr24_32052732 0 32052732 T T T T T T T T G G G G T T T T T T G G
24 chr24_32061341 0 32061341 G G G G G G G G T T T T G G G G G G T T
24 chr24_32065028 0 32065028 G G G G G G G G C G C C G G G G G G G G
24 chr24_32076855 0 32076855 G G G T G G G G G G G G G G G G G G G G
24 chr24_32082736 0 32082736 C C C C G G C C C C C C C C C C C C C C
24 chr24_32082999 0 32082999 G G G G C C G G G G G G G G G G G G G G
24 chr24_32113737 0 32113737 G G G G G G G G C C C C G G G G G G C C
24 chr24_32121517 0 32121517 G G G G G G G G T T T T G G G G G G T T
24 chr24_32151227 0 32151227 A A A A A A A A A A A A A C A A A A A A
24 chr24_32188529 0 32188529 G G C C C C G G C C C C C G C C G G C C
24 chr24_32197230 0 32197230 G G G G G G G G C C C C G G G G G G C C
24 chr24_32203974 0 32203974 A A C C A C A A A A A A A A A A A A A A
24 chr24_32204472 0 32204472 G G G G G G G G G G G G G G G G C C G G
24 chr24_32207766 0 32207766 G G G G G G G G G G G T G G G G G G G G
24 chr24_32256192 0 32256192 C C A A A A C C A A A A A A A A A A A A
24 chr24_32291037 0 32291037 A A A A A A A A C C C C A A A A A A C C
24 chr24_32357146 0 32357146 A A A A A A A A A A A A C C C C C C A A
24 chr24_32419561 0 32419561 T T T T T T T T T T T T T T T T G G T T
24 chr24_32420642 0 32420642 T T A T T T T T T T T T T T T T T T T T
24 chr24_32427630 0 32427630 C C C C C C C C G G G G C C C C C C G G
24 chr24_32432885 0 32432885 A A A A A A A A A C A C A A A A A A C C
24 chr24_32527621 0 32527621 G G G G G G G G G G G G G T G G G G G G
24 chr24_32534473 0 32534473 C C C C C C C C A A A A C C C C C C A A
24 chr24_32535822 0 32535822 G G G G G G G G C G C G G G G G G G G G
24 chr24_32536096 0 32536096 G G T T G T G G G G G G G G G G G G G G
24 chr24_32550423 0 32550423 T T T T T T T T A A A A T T T T T T A A
24 chr24_32554486 0 32554486 T T T T T T T T T T T T G T T T T T T T
24 chr24_32566000 0 32566000 A A A A A A A A T T T T A A A A A A T T
24 chr24_32580531 0 32580531 A A A A A A A A C C C C A A A A A A C C
24 chr24_32585755 0 32585755 C C A A A C C C C C C C C C C C C C C C
24 chr24_32588520 0 32588520 G G G G G G G G C C C C G G G G G G C C
24 chr24_32594927 0 32594927 A A A A A A A A A C C C A A A A A A C C
24 chr24_32596677 0 32596677 C C C C C C G G C C C C C C C C C C C C
24 chr24_32597619 0 32597619 C C C C A C C C C C C C C C C C C C C C
24 chr24_32615349 0 32615349 A A A A A A A A A A A A A A C C A A A A
24 chr24_32630906 0 32630906 G T G T T T T T G G G G G G G G G G G G
24 chr24_32636620 0 32636620 G G G T G G G G G G G G G G G G G G G G
24 chr24_32707971 0 32707971 A A A A A A A A C C C C A A A A A A C C
24 chr24_32715471 0 32715471 A A A A A A A A T T T T A A A A A A T T
24 chr24_32718718 0 32718718 C G G G G G G G G G G G G G G G G G G G
24 chr24_32736188 0 32736188 T T T T G T T T T T T T T T T T T T T T
24 chr24_32743637 0 32743637 A A A A A A A A C C C C A A A A A A C C
24 chr24_32759729 0 32759729 G G T T G G G G G G G G G G G G G G G G
24 chr24_32762021 0 32762021 T T T T T T T T G G G G T T T T T T G G
24 chr24_32775646 0 32775646 G G G G G G G G C C C C G G G G G G C C
24 chr24_32779116 0 32779116 A A C C A A A A A A A A A A A A A A A A
24 chr24_32781505 0 32781505 T T A A A A A A A A A A A A A A A A A A
24 chr24_32787103 0 32787103 G G C C G G G G G G G G G G G G G G G G
24 chr24_32802043 0 32802043 C C A A A C C C C C C C C C C C C C C C
24 chr24_32817136 0 32817136 G G G G G G G G G G G G G G G G C C G G
24 chr24_32822977 0 32822977 A A A A A A A A C C C C A A A A A A C C
24 chr24_32829179 0 32829179 C C C C C C C C C C C C C C A A C C C C
24 chr24_32839465 0 32839465 A A A A A A A A A A A A A A A A C C A A
24 chr24_32859078 0 32859078 A A A A A A A A A A A A A A A A C C A A
24 chr24_32880931 0 32880931 G G G G C G G G G G G G G G G G G G G G
24 chr24_32889695 0 32889695 T T T T T T T T T T T T T T T T G G T T
24 chr24_32905873 0 32905873 A A A A A A A A A A A A A A T T A A A A
24 chr24_32910249 0 32910249 T T T T T T T T T T T T T T T T A A T T
24 chr24_32926119 0 32926119 A A A C A A A A A A A A A A A A A A A A
24 chr24_32935390 0 32935390 T T T T T T T T T T T T T T G G T T T T
24 chr24_32968048 0 32968048 T T T T G T T T T T T T T T T T T T T T
24 chr24_32990477 0 32990477 G G G G G G G G C C C C G G G G G G C C
24 chr24_32997314 0 32997314 C C C C C C C C A A A A C C C C C C A A
24 chr24_33012869 0 33012869 T T T T T T T T T T T T A T T T T T T T
24 chr24_33019956 0 33019956 T T T T T T T T T T T T T T G T T T T T
24 chr24_33020245 0 33020245 A A T T A T A A A A A A A A A A A A A A
24 chr24_33032541 0 33032541 C C G G C G C C G G G G G G G G G G G G
24 chr24_33041529 0 33041529 G G G G T T G G G G G G G G G G G G G G
24 chr24_33065874 0 33065874 C C C C C G C C C C C C C C C C C C C C
24 chr24_33071964 0 33071964 G G G G C G G G G G G G G G G G G G G G
24 chr24_33084696 0 33084696 A A A A A A A A A A A A A T A A A A A A
24 chr24_33087921 0 33087921 G G T T T T G G G G G G G G G G G G G G
24 chr24_33094121 0 33094121 C C C C C C C C G G G G G G G G G G G G
24 chr24_33108314 0 33108314 G G G G G G G G C C C C G G G G G G C C
24 chr24_33109894 0 33109894 G G G G G G G G C C C C G G G G G G C C
24 chr24_33115839 0 33115839 A A A A A A A A A A A A C C A A A A A A
24 chr24_33120045 0 33120045 T T T T T T T T T T G T T T T T T T T T
24 chr24_33136681 0 33136681 G G G G G G G G T T T T G G G G G G T T
24 chr24_33148561 0 33148561 T T T T T T T T A A A A T T T T T T A A
24 chr24_33148744 0 33148744 G G G G G G G G G G G G G G G G T T G G
24 chr24_33149767 0 33149767 A A T T T T A A T T T T T T T T T T T T
24 chr24_33180705 0 33180705 G G G G C G G G G G G G G G G G G G G G
24 chr24_33210727 0 33210727 C C C C C C C C A A A A C C C C C C A A
24 chr24_33211920 0 33211920 A A A A A A A A A C A A A A A A A A A A
24 chr24_33212754 0 33212754 G G G G G G G G T T T T G G G G G G T T
24 chr24_33257622 0 33257622 T T T T T T T T T T T T T T T T G T T T
24 chr24_33277121 0 33277121 G G G G G G G G G G G G T T T T G G G G
24 chr24_33287974 0 33287974 C C C C C C C C G G G G C C C C C C G G
24 chr24_33370403 0 33370403 C C A A A A C C A A A A A A A A A A A A
24 chr24_33417512 0 33417512 C C C C C C C C C C C C C C C C A C C C
24 chr24_33449521 0 33449521 T T G G G T T T T T T T T T T T T T T T
24 chr24_33471218 0 33471218 A A A A A A A A A A A C A A A A A A A A
24 chr24_33486496 0 33486496 G G G G G G G G G G G G G G G G C C G G
24 chr24_33493530 0 33493530 T T T T G T T T T T T T T T T T T T T T
24 chr24_33500241 0 33500241 G T G G G G G G G G G G G G G G G G G G
24 chr24_33505009 0 33505009 T T T T T T T T T T T T T T T T A T T T
24 chr24_33506571 0 33506571 A C A A A A A A A A A A A A A A A A A A
24 chr24_33529970 0 33529970 C G G G G G C C G G G G G G G G G G G G
24 chr24_33540899 0 33540899 T T G T T T T T T T T T T T T T T T T T
24 chr24_33552976 0 33552976 A A A A A A A A A A A A A T A A A A A A
24 chr24_33587720 0 33587720 C C C C C C C C C C C G C C C C C C C C
24 chr24_33621991 0 33621991 A C C C C C C C C C C C C C C C C C C C
24 chr24_33625370 0 33625370 T T T T T T T T A A A A T T T T T T A A
24 chr24_33629637 0 33629637 A A A A A A A A A A A A A C A A A A A A
24 chr24_33630224 0 33630224 G G G T G G G G G G G G G G G G G G G G
24 chr24_33661089 0 33661089 A C A A A A A A A A A A A A A A A A A A
24 chr24_33662757 0 33662757 T T T T T T T T T T T T G T T T T T T T
24 chr24_33663191 0 33663191 G G G G G G G G G G G G G G C G G G G G
24 chr24_33666798 0 33666798 T T T T T T T T T T T T G T T T T T T T
24 chr24_33669843 0 33669843 G G G G G T G G G G G G G G G G G G G G
24 chr24_33681544 0 33681544 G G T T G T G G G G G G G G G G G G G G
24 chr24_33686738 0 33686738 G G C C C C C C C C C C C C C C C C C C
24 chr24_33689946 0 33689946 A A A A A C A A A A A A A A A A A A A A
24 chr24_33706802 0 33706802 C C G G C C C C C C C C C C C C C C C C
24 chr24_33734435 0 33734435 C G C C C C C C C C C C C C C C C C C C
24 chr24_33753017 0 33753017 T T T T G T T T T T T T T T T T T T T T
24 chr24_33757917 0 33757917 T T A A A A T T T T T T T T T T T T T T
24 chr24_33793329 0 33793329 T T T T G T T T T T T T T T T T T T T T
24 chr24_33794562 0 33794562 C C C C C C C C C C C C C C G G C C C C
24 chr24_33804974 0 33804974 A A A A A C A A A A A A A A A A A A A A
24 chr24_33808141 0 33808141 C C C C C C C C C C C C C C C G C C C C
24 chr24_33818329 0 33818329 G G G G G T G G G G G G G G G G G G G G
24 chr24_33821009 0 33821009 C C A A A A C C A A A A A A A A A A A A
24 chr24_33846370 0 33846370 T T T T T T T T G G G G T T T T T T G G
24 chr24_33848930 0 33848930 T T T T T T T T A A A A T T T T T T T T
24 chr24_33865842 0 33865842 T T A A A T T T T T T T T T T T T T T T
24 chr24_33871541 0 33871541 G G G G G G G G G G G G C G G G G G G G
24 chr24_33872070 0 33872070 C C C C C C C C C C C C C C C C A C C C
24 chr24_33880481 0 33880481 A T A A A A A A A A A A A A A A A A A A
24 chr24_33907782 0 33907782 G G G G G G G G T T T T G G G G G G T T
24 chr24_33918108 0 33918108 G G G G G G G G C C C C G G G G G G C C
24 chr24_33925249 0 33925249 A A A A A A A A T T T T A A A A A A T T
24 chr24_33963988 0 33963988 C C A A A C C C C C C C C C C C C C C C
24 chr24_33964526 0 33964526 C C C C C C C C G G G G C C C C C C G G
24 chr24_33965841 0 33965841 G T T T T T T T T T T T T T T T T T T T
24 chr24_33970078 0 33970078 C G C C C C C C C C C C C C C C C C C C
24 chr24_33972228 0 33972228 A A A A A A A A T T T T A A A A A A T T
24 chr24_33976110 0 33976110 C C C C C C C C C C C C C C G G C C C C
24 chr24_33988296 0 33988296 G G C G C G G G C C C C C C C C C C C C
24 chr24_33989251 0 33989251 T T T T T T T T A A A A T T T T T T A A
24 chr24_33995059 0 33995059 C C C C C C C C A A A A C C C C C C A A
24 chr24_33997338 0 33997338 A A C C C C C C C C C C C C C C C C C C
24 chr24_34029245 0 34029245 A A A A A A A A A A A A A C A A A A A A
24 chr24_34031902 0 34031902 C C C C C C C C A A A A C C C C C C A A
24 chr24_34071421 0 34071421 G G G G G G G G C C C C G G G G G G C C
24 chr24_34095659 0 34095659 T T T T T T T T G G G G T T T T T T G G
24 chr24_34110792 0 34110792 T T T T T T T T G G G G T T T T T T G G
24 chr24_34111655 0 34111655 T T T T T T T T G G G G T T T T T T G G
24 chr24_34112417 0 34112417 T T T T T T T T T T T T G T G G G T T T
24 chr24_34113635 0 34113635 C C C C C C C C C C C C C C A C C C C C
24 chr24_34121846 0 34121846 C C C C C G C C C C C C C C C C C C C C
24 chr24_34133612 0 34133612 C C C C C C C C G G G G C C C C C C G G
24 chr24_34146156 0 34146156 A A A A A A A A C C C C C C C C C C C C
24 chr24_34198260 0 34198260 G G G G G G G G T T T T G G G G G G T T
24 chr24_34201627 0 34201627 C C C C C C C C A A A A C C C C C C A A
24 chr24_34217670 0 34217670 A A A A A A A A C C C C A A A A A A C C
24 chr24_34252148 0 34252148 T T T T T T G G T T T T T T T T T T T T
24 chr24_34291049 0 34291049 A A A A A A A A A A A A A A A C A A A A
24 chr24_34351855 0 34351855 C C C C C C C C C C C C C C A C C C C C
24 chr24_34357978 0 34357978 A A A A A A C C A A A A A A A A A A A A
24 chr24_34371688 0 34371688 G T G G G G G G G G G G G G G G G G G G
24 chr24_34373670 0 34373670 C C C C C C C C A A A A C C C C C C A A
24 chr24_34382174 0 34382174 G G G G G G G G G G C C G G G G G G G G
24 chr24_34386416 0 34386416 G G G G G G G G G G G G G T G G G G G G
24 chr24_34395729 0 34395729 C C C C C C C C A A A A C C C C C C A A
24 chr24_34397263 0 34397263 G G T T G T G G G G G G G G G G G G G G
24 chr24_34412179 0 34412179 C C C C C C C C C C C C A A C C C C C C
24 chr24_34453764 0 34453764 C C C C C G C C C C C C C C C C C C C C
24 chr24_34453877 0 34453877 T T T T G T T T T T T T T T T T T T T T
24 chr24_34474518 0 34474518 A A A A A A A A C C C C A A A A A A C C
24 chr24_34489173 0 34489173 C C C C C C C C C C C C C C A A A A C C
24 chr24_34502771 0 34502771 C C C C C C C C C G C C C C C C C C G G
24 chr24_34522462 0 34522462 C C C C C C C C C C C C C G C C C C C C
24 chr24_34527473 0 34527473 T T T T T T T T T T T T T T T T G T T T
24 chr24_34536234 0 34536234 T T T T T T T T T T A T T T T T T T T T
24 chr24_34539214 0 34539214 G G G G G G G G C G G G G G G G G G G G
24 chr24_34544463 0 34544463 A A A A A A A A A A A C A A A A A A A A
24 chr24_34544767 0 34544767 C C C C C C C C C C C C C C C C A A C C
24 chr24_34550523 0 34550523 A A A A A A A A C C C C A A A A A A C C
24 chr24_34553365 0 34553365 A A T T T T A A T T T T T T T T T T T T
24 chr24_34563044 0 34563044 G G G G C G G G G G G G G G G G G G G G
24 chr24_34566583 0 34566583 G G G G G G G G G G G G G G G G T T G G
24 chr24_34571603 0 34571603 A A A A A C A A A A A A A A A A A A A A
24 chr24_34584807 0 34584807 G G G G G G G G G G G G C C G G G G G G
24 chr24_34585484 0 34585484 G G G G G G G G T T T T G G G G G G T T
24 chr24_34588096 0 34588096 G G G G G G G G G G G G C C G G G G G G
24 chr24_34617124 0 34617124 A A A A A A A A C C C C A A A A A A C C
24 chr24_34621192 0 34621192 T T G G G T T T T T T T T T T T T T T T
24 chr24_34644411 0 34644411 A A A A A A A A A A A A A A C C A C A A
24 chr24_34669747 0 34669747 A C A A A A A A A A A A A A A A A A A A
24 chr24_34724858 0 34724858 G G G G G G G G G G G G G T G G G G G G
24 chr24_34725902 0 34725902 T T T T G T T T T T T T T T T T T T T T
24 chr24_34748235 0 34748235 C C C C C C C C A A A A C C C C C C A A
24 chr24_34748255 0 34748255 G G G G G G G G G G G G T T G G G G G G
24 chr24_34789817 0 34789817 C C C C C C C C C C C C C G G G C C C C
24 chr24_34793424 0 34793424 A A A A A A A A C C A A A A A A A A C C
24 chr24_34814018 0 34814018 T T T T T T T T G G G G T T T T T T G G
24 chr24_34863983 0 34863983 C C C C C C C C C C C C A A C C C C C C
24 chr24_34868399 0 34868399 T T T T T T T T G T G T T T T T T T T T
24 chr24_34873893 0 34873893 G G G G G G G G G G C G G G G G G G C C
24 chr24_34876071 0 34876071 A A A A A A A A C C C C A A A A A A C C
24 chr24_34879793 0 34879793 C C C C C C C C C C C C C C C G C C C C
24 chr24_34911166 0 34911166 A A A A A A A A T T T T A A A A A A T T
24 chr24_34942658 0 34942658 T T T T T T T T G G G G T T T T T T G G
24 chr24_34945674 0 34945674 T T T T T T T T G G G G T T T T T T G G
24 chr24_34948804 0 34948804 C C C C C C C C G G G G C C C C C C G G
24 chr24_34950468 0 34950468 G G G G G G G G T T T T G G G G G G T T
24 chr24_34959702 0 34959702 C C C C C C C C G G C C C C C C C C C C
24 chr24_34978316 0 34978316 G G G G G G C C G G G G G G G G G G G G
24 chr24_34981336 0 34981336 C C C C C C C C A A A A C C C C C C A A
24 chr24_34983926 0 34983926 C G G G G G G G G G G G G G G G G G G G
24 chr24_34994388 0 34994388 A A A A A A A A C C C C A A A A A A C C
24 chr24_35000533 0 35000533 C C C C C C C C C C C C C C G G C C C C
24 chr24_35040882 0 35040882 C C C C C C C C A A A A C C C C C C A A
24 chr24_35042199 0 35042199 G G C C C C G G C C C C C C C C C C C C
24 chr24_35051920 0 35051920 G G G G G G G G C C C C G G G G G G C C
24 chr24_35065742 0 35065742 G G G G G G G G C C C C G G G G G G C C
24 chr24_35113759 0 35113759 A A A A A A A A T T T T A A A A A A T T
24 chr24_35123288 0 35123288 C C C C C C C C A A A A C C C C C C A A
24 chr24_35148153 0 35148153 A A A A A A A A A A A A A A A C A A A A
24 chr24_35161903 0 35161903 G G G G G G G G C C C C G G G G G G C C
24 chr24_35163122 0 35163122 C C C C C C C C C C C C G G C C C C C C
24 chr24_35183852 0 35183852 G G G G G G G G C C C C G G G G G G C C
24 chr24_35219100 0 35219100 G G C C C C G G C C C C C C C C C C C C
24 chr24_35236567 0 35236567 C C C C C C C C G G C G C C C C C C G G
24 chr24_35249249 0 35249249 C C C C C C G G C C C C C C C C C C C C
24 chr24_35267261 0 35267261 C C C C C C C C A A A A C C C C C C A A
24 chr24_35298556 0 35298556 T T T T T T T T G G G G T T T T T T G G
24 chr24_35307037 0 35307037 G G G G G G G G G T G T G G G G G G G G
24 chr24_35308293 0 35308293 C C C C A C C C C C C C C C C C C C C C
24 chr24_35313226 0 35313226 A A A A A A A A A A A A T T A A A A A A
24 chr24_35315136 0 35315136 G G G G G G G G C C C C G G G G G G C C
24 chr24_35317797 0 35317797 C C C C C C C C C C C C C C G G C C C C
24 chr24_35323205 0 35323205 C C C C C C C C C C C C C C C C G G C C
24 chr24_35324161 0 35324161 T T T T T T T T A A A A T T T T T T A A
24 chr24_35330092 0 35330092 C C C G C G C C C C C C C C C C C C C C
24 chr24_35331511 0 35331511 G G G G G G G G G G G G G G T T G G G G
24 chr24_35335959 0 35335959 A A A A A A A A C C C C A A A A A A C C
24 chr24_35342711 0 35342711 C C C C C C C C A A A A C C C C C C A A
24 chr24_35343333 0 35343333 G G G G G G G G C C C C G G G G G G C C
24 chr24_35364766 0 35364766 C C C C C C C C C C C C A C C C C C C C
24 chr24_35365304 0 35365304 G G G G G G G G G G G G G T G G G G G G
24 chr24_35370581 0 35370581 T T T T T T T T T T T T A T T T T T T T
24 chr24_35373574 0 35373574 G G G G G G G G G T G T G G G G G G T T
24 chr24_35382156 0 35382156 T T T T T T T T T T T T G T T T T T T T
24 chr24_35382283 0 35382283 T T T T T T T T T T T T T T A T T T T T
24 chr24_35411296 0 35411296 G G G G G G G G C C C C G G G G G G C C
24 chr24_35421860 0 35421860 C C C C C C C C G G G G C C C C C C G G
24 chr24_35434280 0 35434280 A A A A A A A A T T A T A A A A A A T T
24 chr24_35436761 0 35436761 T T T T T T T T G G G G T T T T T T G G
24 chr24_35439947 0 35439947 G G C G G G G G G G G G G G G G G G G G
24 chr24_35456175 0 35456175 A A A A A A A A C C C C A A A A A A C C
24 chr24_35478352 0 35478352 C C C C C C C C C C C C C C A C C C C C
24 chr24_35478895 0 35478895 G G G G G G G G G G G G G G C G G G G G
24 chr24_35491725 0 35491725 T T T T T T T T T T T T T T G T T T T T
24 chr24_35525873 0 35525873 G G G G G G G G C G G G G G G G G G G G
24 chr24_35528312 0 35528312 A A A A A A A A A A A A A A A A A C A A
24 chr24_35529511 0 35529511 C C C C C C C C C C A C C C C C C C C C
24 chr24_35544973 0 35544973 T T T T T T T T A A A A T T T T T T A A
24 chr24_35557147 0 35557147 G G G G G G G G T T T T G G G G G G T T
24 chr24_35557326 0 35557326 A A A A A A A A C C C C A A A A A A C C
24 chr24_35569394 0 35569394 C C C C C C C C A A A A C C C C C C A A
24 chr24_35581839 0 35581839 C C C C C C G G C C C C C C C C C C C C
24 chr24_35590197 0 35590197 A C A A A A A A A A A A A A A A A A A A
24 chr24_35591959 0 35591959 G G G G G G G G G G G G G G G G C C G G
24 chr24_35595067 0 35595067 C C C C C C C C G G C C C C C C C C C C
24 chr24_35611239 0 35611239 C C C C C C C C C C C C G G C C G G C C
24 chr24_35634066 0 35634066 C C C C C C C C A A A A C C C C C C A A
24 chr24_35638905 0 35638905 A A A A A A A A A C A C A A A A A A C C
24 chr24_35639727 0 35639727 G G G G G G G G T T T T G G G G G G T T
24 chr24_35640893 0 35640893 T T T T T T T T A T A T T T T T T T A A
24 chr24_35653465 0 35653465 G G C C C G G G G G G G G G G G G G G G
24 chr24_35660410 0 35660410 A A A A A A A A A A A A A A A A T T A A
24 chr24_35685395 0 35685395 G G G G G G G G G G G G G G C C G G G G
24 chr24_35692664 0 35692664 C C C C C C C C C C C C A A C C C C C C
24 chr24_35714113 0 35714113 T T T T T T T T T T T T A T T T T T T T
24 chr24_35747525 0 35747525 G G G G G G G G G G G G G T G G G G G G
24 chr24_35753000 0 35753000 G G G G G G G G G G G G G G C C G G G G
24 chr24_35754907 0 35754907 A A A A A A A A A A A A A T A A A A A A
24 chr24_35755304 0 35755304 T T T T T T T T A A A A T T T T T T A A
24 chr24_35765211 0 35765211 C C C C G G C C C C C C C C C C C C C C
24 chr24_35782458 0 35782458 G G G G G G G G G G G G G G G G T T G G
24 chr24_35794733 0 35794733 C C C C C C C C A C C C C C C C C C C C
24 chr24_35804124 0 35804124 G G G G G G G G G G G G C G G G G G G G
24 chr24_35812785 0 35812785 A A A A A A A A C C C C A A A A A A C C
24 chr24_35826498 0 35826498 C C C C C C C C C C C C C C C C C G C C
24 chr24_35839986 0 35839986 T T T T T T T T A T A T T T T T T T T T
24 chr24_35840999 0 35840999 G G G G G G G G C G G G G G G G G G C C
24 chr24_35846705 0 35846705 C C C C C C C C C G C G C C C C C C C C
24 chr24_35886275 0 35886275 C C C C C C C C G G G G C C C C C C G G
24 chr24_35886704 0 35886704 C C C C C C C C G G G G C C C C C C G G
24 chr24_35900815 0 35900815 A A A A A A A A A A A A C C A A A A A A
24 chr24_35905599 0 35905599 C C C C C C C C C C C C C C G G C C C C
24 chr24_35935434 0 35935434 C C C C G G C C C C C C C C C C C C C C
24 chr24_35940655 0 35940655 C C C C C C C C C C C C C C C C G G C C
24 chr24_35946052 0 35946052 C C C C C C C C C C C C C C C C G G C C
24 chr24_35952194 0 35952194 T T T T T T T T G G G G T T T T T T G G
24 chr24_35970000 0 35970000 C C C C C C C C C C C C C C C C G G C C
24 chr24_35985795 0 35985795 T T T T T T T T T T T T T T T T G T T T
24 chr24_36015337 0 36015337 T T A T T T T T T T T T T T T T T T T T
24 chr24_36046890 0 36046890 G T G G G G G G G G G G G G G G G G G G
24 chr24_36088290 0 36088290 C C C C C C C C C C C C C C C C A A C C
24 chr24_36117664 0 36117664 G G G G G G G G C C C C G G G G G G C C
24 chr24_36123912 0 36123912 T T T T T T T T A A A A T T T T T T A A
24 chr24_36154940 0 36154940 C C C C C C C C G G G G C C C C C C G G
24 chr24_36187255 0 36187255 A A A A A A A A A A A A A A A A T T A A
24 chr24_36239840 0 36239840 G G G G G G G G G G G G G G G G C C G G
24 chr24_36244752 0 36244752 T T T T T T T T T T T T T T T T A A T T
24 chr24_36265731 0 36265731 G G G G G G T T G G G G G G G G G G G G
24 chr24_36271599 0 36271599 G G G G G G G G G G G G G G C C G G G G
24 chr24_36275182 0 36275182 A A A A A A A A A A A A A A A A C C A A
24 chr24_36331754 0 36331754 C C A A A A C C A A A A A A A A A A A A
24 chr24_36338693 0 36338693 C C C C C C C C G G G G C C C C C C G G
24 chr24_36360058 0 36360058 T T T T T T T T T T T T T T G G T T T T
24 chr24_36364469 0 36364469 C C C C C C C C A A A A C C C C C C A A
24 chr24_36386918 0 36386918 A A A A A A A A A A A A T T T T T T A A
24 chr24_36391777 0 36391777 A A T T T T A A T T T T T T T T T T T T
24 chr24_36398730 0 36398730 A A A A A A A A C C C C A A A A A A C C
24 chr24_36406536 0 36406536 T T T T T T G G T T T T T T T T T T T T
24 chr24_36422636 0 36422636 A A A A A A A A A A A A C C A A A A A A
24 chr24_36430457 0 36430457 A A A A A A A A A C A C A A A A A A A A
24 chr24_36446039 0 36446039 G G G G G G G G G G G G G G G G T T G G
24 chr24_36452598 0 36452598 C C C C C G C C C C C C C C C C C C C C
24 chr24_36455145 0 36455145 C C C C C C C C G G G G C C C C C C G G
24 chr24_36462137 0 36462137 A A A A A A A A C C C C A A A A A A C C
24 chr24_36471366 0 36471366 A A A A A A A A C C C C A A A A A A C C
24 chr24_36476750 0 36476750 C C C C C G C C C C C C C C C C C C C C
24 chr24_36491025 0 36491025 T T T T T T T T A A A A T T T T T T A A
24 chr24_36495606 0 36495606 T T G G G G T T T T T T T T T T T T T T
24 chr24_36509815 0 36509815 C C C C C C C C C C C G C C C C C C C C
24 chr24_36544159 0 36544159 G G G G G G G G G G G T G G G G G G G G
24 chr24_36549726 0 36549726 G T G G G G G G G G G G G G G G G G G G
24 chr24_36559128 0 36559128 T T T T T T T T A A A T T T T T T T A A
24 chr24_36578465 0 36578465 C C C C C C C C G G G G C C C C C C G G
24 chr24_36579383 0 36579383 A A A A A A A A A A A A A A A T A A A A
24 chr24_36595900 0 36595900 G G G G G T G G G G G G G G G G G G G G
24 chr24_36597376 0 36597376 T T T T T T T T G G G T T T T T T T G G
24 chr24_36598197 0 36598197 C C C G C G C C C C C C C C C C C C C C
24 chr24_36611005 0 36611005 C C C C C C C C C C C C G G C C C C C C
24 chr24_36612514 0 36612514 G G G G G T G G G G G G G G G G G G G G
24 chr24_36613047 0 36613047 G G G G G G G G G G G G G G T T G G G G
24 chr24_36616257 0 36616257 C C C C C C C C A A A A C C C C C C A A
24 chr24_36625802 0 36625802 C C C C C C C C A A A A C C C C C C A A
24 chr24_36633272 0 36633272 A A A A A A A A A A A A C C C C A A A A
24 chr24_36655661 0 36655661 G G T T T T G G T T T T T T T T T T T T
24 chr24_36688572 0 36688572 C C C C A C C C C C C C C C C C C C C C
24 chr24_36693705 0 36693705 C C C C C C C C C C A C C C C C C C C C
24 chr24_36697384 0 36697384 G G G T G T G G G G G G G G G G G G G G
24 chr24_36700723 0 36700723 T T T T T T T T A A A A T T T T T T A A
24 chr24_36706970 0 36706970 A A A A A T A A A A A A A A A A A A A A
24 chr24_36710263 0 36710263 G G G G G G G G T T T T G G G G G G T T
24 chr24_36731395 0 36731395 G G C C C G G G G G G G G G G G G G G G
24 chr24_36733151 0 36733151 A A A A A T A A A A A A A A A A A A A A
24 chr24_36742324 0 36742324 C C C C G G C C G G G G C C C C C C G G
24 chr24_36772025 0 36772025 G G G G G G G G C C C C G G G G G G C C
24 chr24_36775947 0 36775947 T T T T T T T T G G G T T T T T T T G G
24 chr24_36786433 0 36786433 C C C C C C C C C C C C C C A C C C C C
24 chr24_36796917 0 36796917 A A A A A C A A A A A A A A A A A A A A
24 chr24_36802721 0 36802721 T T T T T T T T T T T T G T T T T T T T
24 chr24_36827639 0 36827639 T T A A T T T T T T T T T T T T T T T T
24 chr24_36842133 0 36842133 A A A A A T A A A A A A A A A A A A A A
24 chr24_36847193 0 36847193 T T T T T T T T G G G G T T T T T T G G
24 chr24_36866677 0 36866677 A A A A A A A A A A A A A T A A A A A A
24 chr24_36866877 0 36866877 A A A A A A A A A C A A A A A A A A A A
24 chr24_36889956 0 36889956 T T G T T T T T T T T T T T T T T T T T
24 chr24_36897476 0 36897476 G G G G G G G G G G G G T T G G G G G G
24 chr24_36900991 0 36900991 C C C C C C C C A A A A C C C C C C A A
24 chr24_36904868 0 36904868 G G G G G G G G C C C C G G G G G G C C
24 chr24_36917649 0 36917649 A A A A A A A A C C C C A A A A A A C C
24 chr24_36933930 0 36933930 C C A A A A A A A A A A A A A A A A A A
24 chr24_36943741 0 36943741 G G C C C G G G G G G G G G G G G G G G
24 chr24_36948361 0 36948361 C C C C C C C C C G C G C C C C C C C C
24 chr24_36952313 0 36952313 C C A C C C C C C C C C C C C C C C C C
24 chr24_36954851 0 36954851 C C C C C C C C G G G G C C C C C C G G
24 chr24_36973314 0 36973314 T T G G G G T T G G G G G G G G G G G G
24 chr24_36993533 0 36993533 A A C C C C A A A A A A A A A A A A A A
24 chr24_36998088 0 36998088 T T T T G T T T T T T T T T T T T T T T
24 chr24_37003472 0 37003472 A A A A A A A A C C C C A A A A A A C C
24 chr24_37029517 0 37029517 C C C C C C C C G G G G C C C C C C G G
24 chr24_37086569 0 37086569 C C C C C C C C A A A A C C C C C C A A
24 chr24_37086728 0 37086728 G G G G G G G G G G G G G G T T T T G G
24 chr24_37096909 0 37096909 A A C C A C A A A A A A A A A A A A A A
24 chr24_37112296 0 37112296 T T T T T T T T T T T T T T A T T T T T
24 chr24_37129955 0 37129955 C C C C C C C C C C C C A C C C C C C C
24 chr24_37135208 0 37135208 T T T T T T T T T T T T G T T T T T T T
24 chr24_37137785 0 37137785 G G G G G G G G G G G G G G G G G T G G
24 chr24_37142365 0 37142365 C C C C C C C C A A A A C C C C C C A A
24 chr24_37145501 0 37145501 G G G G C G G G G G G G G G G G G G G G
24 chr24_37149175 0 37149175 T T T T T T T T A A A A T T T T T T A A
24 chr24_37152189 0 37152189 C C C C C C C C G G G G C C C C C C G G
24 chr24_37155993 0 37155993 C C C C C C C C A A A A C C C C C C A A
24 chr24_37165072 0 37165072 A A A A A A A A C C C C A A A A A A C C
24 chr24_37166686 0 37166686 C C A A A A C C A C C C A A C C A A C C
24 chr24_37167413 0 37167413 G G G G C G G G G G G G G G G G G G G G
24 chr24_37178753 0 37178753 G G G G G G G G G G G G C C G G G G G G
24 chr24_37192361 0 37192361 T T T T G T T T T T T T T T T T T T T T
24 chr24_37213515 0 37213515 G G T T T T G G G G G G G G G G G G G G
24 chr24_37217010 0 37217010 C C C C C C C C G G G G C C C C C C G G
24 chr24_37223681 0 37223681 T T T T T T T T A T A A T T T T T T A A
24 chr24_37225158 0 37225158 T T T T T T T T T T A T T T T T T T T T
24 chr24_37227940 0 37227940 C C C C C C C C C C C C C C C C A A C C
24 chr24_37233671 0 37233671 T T T T T T T T G G G G T T T T T T G G
24 chr24_37235213 0 37235213 T T T T T T T T G G G G T T T T T T G G
24 chr24_37238384 0 37238384 C C C C C C C C G G G G C C C C C C G G
24 chr24_37241219 0 37241219 T T G G T T T T T T T T T T T T T T T T
24 chr24_37262253 0 37262253 T T T T G T T T T T T T T T T T T T T T
24 chr24_37264755 0 37264755 C C C C C C C C A A A A C C C C C C A A
24 chr24_37272165 0 37272165 G G G G C G G G G G G G G G G G G G G G
24 chr24_37272421 0 37272421 G G G G C G G G G G G G G G G G G G G G
24 chr24_37281697 0 37281697 C C C C C C C C C C C C C C C C G G C C
24 chr24_37308719 0 37308719 A A A A A A A A A A A A A C A A A A A A
24 chr24_37320844 0 37320844 T T T T T T T T G G G G T T T T T T G G
24 chr24_37326306 0 37326306 G G T T G G G G G G G G G G G G G G G G
24 chr24_37335631 0 37335631 G G G G G T G G G G G G G G G G G G G G
24 chr24_37339741 0 37339741 A A A A A C A A A A A A A A A A A A A A
24 chr24_37348947 0 37348947 G G G G G G G G G G G G G G G G C C G G
24 chr24_37362811 0 37362811 C C C C C C C C C C C C C C C C C G C C
24 chr24_37373676 0 37373676 A A C C C C C C C C C C C C C C C C C C
24 chr24_37397585 0 37397585 G G G G G G G G T T T T G T T T T T T T
24 chr24_37416828 0 37416828 C C C C C C C C A A A A C C C C C C A A
24 chr24_37418284 0 37418284 A A A A A A A A C C C C A A A A A A C C
24 chr24_37438079 0 37438079 C C C C C C G G C C C C C C C C C C C C
24 chr24_37504208 0 37504208 G G G G G G G G C C C G G G G G G G C C
24 chr24_37534252 0 37534252 C G G G G G C C G G G G G G G G G G G G
24 chr24_37539173 0 37539173 G G G G G G G G C C C C G G G G G G C C
24 chr24_37563021 0 37563021 C C C C C C C C G G G G G G G G G G G G
24 chr24_37571920 0 37571920 T T A A A A T T T T T T T T T T T T T T
24 chr24_37584763 0 37584763 A A A A A A A A T T T T A A A A A A T T
24 chr24_37646516 0 37646516 G G G G G G G G C C C C G G G G G G C C
24 chr24_37661808 0 37661808 T T T T A A T T T T T T T T T T T T T T
24 chr24_37692341 0 37692341 G G G G T T G G G G G G G G G G G G G G
24 chr24_37703546 0 37703546 C C C C C C C C G G G G C C C C C C G G
24 chr24_37735654 0 37735654 G G G G G G G G C C G G G G G G G G G G
24 chr24_37777258 0 37777258 C C C C C C C C C C C C C C C G C C C C
24 chr24_37783880 0 37783880 C C C C C C C C A A A A C C C C C C A A
24 chr24_37797845 0 37797845 C C C C C C C C C C C C A C C C C C C C
24 chr24_37809516 0 37809516 T T T T T T T T G G G T T T T T T T T T
24 chr24_37809828 0 37809828 C C G G G G C C C C C C C C C C C C C C
24 chr24_37816879 0 37816879 G G G G G G G G C C C C G G G G G G C C
24 chr24_37840326 0 37840326 T T T T T T T T G G G G T T T T T T G G
24 chr24_37840659 0 37840659 C C C C C C C C C C C C C C A A C C C C
24 chr24_37846353 0 37846353 C C C C C C C C C C C C A C C C C C C C
24 chr24_37859674 0 37859674 C C C C C C C C C C C G C C C C C C C C
24 chr24_37885276 0 37885276 C C C C C C C C G G G G C C C C C C G G
24 chr24_37893658 0 37893658 G G G G G G G G C C C C G G G G G G C C
24 chr24_37904776 0 37904776 C C C C C C C C A A A A C C C C C C A A
24 chr24_37904855 0 37904855 C C C C C C C C C C C C C G C C C C C C
24 chr24_37912699 0 37912699 T T T T T T T T G G G G T T T T T T G G
24 chr24_37938193 0 37938193 C C G G G G C C G G G G G G G G G G G G
24 chr24_37967427 0 37967427 T T T T T T T T G G G G T T T T T T G G
24 chr24_37982305 0 37982305 G G G G G G G G C C C C G G G G G G C C
24 chr24_37991974 0 37991974 G G G G G G G G T T T T G G G G G G T T
24 chr24_38010199 0 38010199 T T A A T T T T T T T T T T T T T T T T
24 chr24_38011618 0 38011618 T T T T T T T T A A A A T T T T T T A A
24 chr24_38019592 0 38019592 G G G G G G G G G G C G G G G G G G G G
24 chr24_38028216 0 38028216 T T T T T T T T T T T T T T G T T T T T
24 chr24_38033445 0 38033445 G G G G G G G G G G G G C C G G G G G G
24 chr24_38034550 0 38034550 C C C C C C C C C C C C A C C C C C C C
24 chr24_38045671 0 38045671 C C A A C C C C C C C C C C C C C C C C
24 chr24_38048354 0 38048354 G G G G G G G G G T G G G G G G G G G G
24 chr24_38063935 0 38063935 G G T T T T G G T T T T T T T T T T T T
24 chr24_38067803 0 38067803 A A A A A A A A C C C C A A A A A A C C
24 chr24_38100501 0 38100501 T T T T T T T T G G G G T T T T T T G G
24 chr24_38113224 0 38113224 G T G G G G T T G G G G G G G G G G G G
24 chr24_38122976 0 38122976 C C A A A A A A A A A A A A A A A A A A
24 chr24_38133745 0 38133745 T T G G G G T T G G G G G G G G G G G G
24 chr24_38159454 0 38159454 G G G G G G G G C C C G G G G G G G C C
24 chr24_38181836 0 38181836 C C G G G G C C G G G G C C C C C C G G
24 chr24_38183228 0 38183228 T T T T T T T T A A A A T T T T T T A A
24 chr24_38189306 0 38189306 G G C C C C C C C C C C C C C C C C C C
24 chr24_38192925 0 38192925 T T G G G G T T G G G G G G G G G G G G
24 chr24_38206342 0 38206342 C C C C C C C C A C C C C C C C C C C C
24 chr24_38212187 0 38212187 A A A A A T A A A A A A A A A A A A A A
24 chr24_38212345 0 38212345 T T T T T T T T A A A A T T T T T T A A
24 chr24_38216008 0 38216008 C C G G G G C C C C C C C C C C C C C C
24 chr24_38218993 0 38218993 G G C C C C G G C C C C C C C C C C C C
24 chr24_38224002 0 38224002 C C C G C C C C C C C C C C C C C C C C
24 chr24_38249625 0 38249625 C C C C C G C C C C C C C C C C C C C C
24 chr24_38264235 0 38264235 C C C C C C C C C C C C C C A A C C C C
24 chr24_38271331 0 38271331 C C C C C C C C A A A A A A A A A A A A
24 chr24_38273823 0 38273823 C C A C C C C C C C C C C C C C C C C C
24 chr24_38276200 0 38276200 T T T T T T T T T T T T T T T T A T T T
24 chr24_38284072 0 38284072 C C C C A C C C C C C C C C C C C C C C
24 chr24_38291247 0 38291247 T T T T T T T T G G G G T T T T T T G G
24 chr24_38293194 0 38293194 A A A A A A A A A A A A A C A A A A A A
24 chr24_38295682 0 38295682 C C C C C C C C C C C C A C C C C C C C
24 chr24_38300579 0 38300579 G G G G G G G G C G C G G G G G G G G G
24 chr24_38307401 0 38307401 G G G G G G G G G G G G G G C G G G G G
24 chr24_38354246 0 38354246 C C C C C C C C G G G G C C C C C C G G
24 chr24_38364963 0 38364963 T T T T T T T T G G G G T T T T T T G G
24 chr24_38368122 0 38368122 A A A A A A A A C C C C A A A A A A C C
24 chr24_38375111 0 38375111 A A A A A A A A A A A A A A A A A C A A
24 chr24_38378903 0 38378903 G G G G G G G G G G G G G G G G C G G G
24 chr24_38396422 0 38396422 C C C C C C C C A C A C C C C C C C C C
24 chr24_38404279 0 38404279 T T T T T T T T G G G G T T T T T T G G
24 chr24_38423038 0 38423038 G G G G G G G G C C C C G G G G G G C C
24 chr24_38445736 0 38445736 T T T T T T T T A A A A T T T T T T A A
24 chr24_38458297 0 38458297 A A A A A A A A A A A A C C A A A A A A
24 chr24_38460429 0 38460429 A A A A A A A A A A A A T T A A A A A A
24 chr24_38473355 0 38473355 C C G G C C C C C C C C C C C C C C C C
24 chr24_38474351 0 38474351 G G G G G G G G C C C C G G G G G G C C
24 chr24_38482073 0 38482073 A A A A A A A A A A A T A A A A A A T T
24 chr24_38487163 0 38487163 G G G G G G G G T T T T G G G G G G T T
24 chr24_38499017 0 38499017 G G G G G G G G T T T T G G G G G G T T
24 chr24_38511832 0 38511832 C C C C C C C C A C C C C C C C C C C C
24 chr24_38522938 0 38522938 A A A A A A A A A A A A A A T T A A A A
24 chr24_38524016 0 38524016 C C C C C C G G C C C C C C C C C C C C
24 chr24_38540916 0 38540916 A A A A A A A A A A A A A T A A A A A A
24 chr24_38542272 0 38542272 A A A A A C A A A A A A A A A A A A A A
24 chr24_38551918 0 38551918 A A A A A A A A A A A A A A C C A A A A
24 chr24_38555345 0 38555345 C C C C C C C C G G G G C C C C C C G G
24 chr24_38556136 0 38556136 C C C C A C C C C C C C C C C C C C C C
24 chr24_38559966 0 38559966 A A A A A A A A C C C C A A A A A A C C
24 chr24_38573035 0 38573035 C C C C C C C C C C A C C C C C C C C C
24 chr24_38591867 0 38591867 G G G G G G G G T T T T G G G G G G T T
24 chr24_38605642 0 38605642 G G T T T T G G T T T T T T T T T T T T
24 chr24_38610243 0 38610243 G G G G G G G G T T T T G G G G G G T T
24 chr24_38614730 0 38614730 G G G T G G G G G G G G G G G G G G G G
24 chr24_38641189 0 38641189 G G G G G G G G C C C C G G G G G G C C
24 chr24_38644871 0 38644871 G G G G G G G G G G G G G G G G T T G G
24 chr24_38646389 0 38646389 G G G G G G G G G G C G G G G G G G G G
24 chr24_38651243 0 38651243 G G T T T T G G T T T T T T T T T T T T
24 chr24_38652075 0 38652075 G G G G G G G G G T T T G G G G G G G G
24 chr24_38656014 0 38656014 G G G G G G G G T T T T G G G G G G T T
24 chr24_38664312 0 38664312 C C C C C C C C G G G G C C C C C C G G
24 chr24_38666271 0 38666271 C C C C C C C C C C C C C C G G C C C C
24 chr24_38672249 0 38672249 C C C C C C C C C G C C C C C C C C C C
24 chr24_38700068 0 38700068 G G T T T T T T T T T T T T T T T T T T
24 chr24_38701269 0 38701269 G G C C C G G G G G G G G G G G G G G G
24 chr24_38723848 0 38723848 T T G G G G T T G G G G G G G G G G G G
24 chr24_38752405 0 38752405 C C C C C C C C C C C C C C A C C C C C
24 chr24_38811562 0 38811562 A A A A A A A A A A A A A C A A A A A A
24 chr24_38813262 0 38813262 A A A A A A A A C C C C A A A A A A C C
24 chr24_38842983 0 38842983 T T T T T T T T T T T T G T T T T T T T
24 chr24_38849267 0 38849267 T T T T T T T T T T T T T T G T T T T T
24 chr24_38870427 0 38870427 C C C C A C C C C C C C C C C C C C C C
24 chr24_38876786 0 38876786 A A A A A A A A C C C C A A A A A A C C
24 chr24_38877342 0 38877342 T T T T T T T T G G G G T T T T T T G G
24 chr24_38879029 0 38879029 A A A A A A A A T T T T A A A A A A T T
24 chr24_38879261 0 38879261 G T G T G G G G G G G G G G G G G G G G
24 chr24_38895843 0 38895843 C C C C C C C C A C A C C C C C C C C C
24 chr24_38933928 0 38933928 A A A A A T A A A A A A A A A A A A A A
24 chr24_38942926 0 38942926 G G G G G G G G G G G G G G C G G G G G
24 chr24_38955934 0 38955934 T T T T T T T T A T T T T T T T T T T T
24 chr24_38965354 0 38965354 C C C C C C C C G G G G C C C C C C G G
24 chr24_38968944 0 38968944 A A A A A A A A A A A T A A A A A A A A
24 chr24_38976641 0 38976641 G G G G G G G G G T G T G G G G G G T T
24 chr24_38990343 0 38990343 C C A A C C C C C C C C C C C C C C C C
24 chr24_39011149 0 39011149 G G G G G G G G G G G G G T G G G G G G
24 chr24_39013167 0 39013167 G G G G G G G G T T T T G G G G G G T T
24 chr24_39044554 0 39044554 T T T T T T T T G G G T T T T T T T G G
24 chr24_39055351 0 39055351 T T T T T T T T G G G T T T T T T T G G
24 chr24_39063289 0 39063289 G G G G G G C C G G G G G G G G G G G G
24 chr24_39068261 0 39068261 A A C C C C C C C C C C C C C C C C C C
24 chr24_39069419 0 39069419 C C C C C C C C C C C C C C C G C C C C
24 chr24_39071918 0 39071918 A A C C C C A A C C C C C C C C C C C C
24 chr24_39078384 0 39078384 G G G G C C G G G G G G G G G G G G G G
24 chr24_39084149 0 39084149 C G C C C C C C C C C C C C C C C C C C
24 chr24_39097416 0 39097416 G G G G C C G G G G G G G G G G G G G G
24 chr24_39097845 0 39097845 T T T T T T T T T T T T G T T T T T T T
24 chr24_39120969 0 39120969 G G G G G G G G G G G G T T T T T T G G
24 chr24_39124561 0 39124561 T T T T G T T T T T T T T T T T T T T T
24 chr24_39133805 0 39133805 G G G G G G G G C C C C G G G G G G C C
24 chr24_39135510 0 39135510 C C C C C C C C C C A C C C C C C C C C
24 chr24_39186037 0 39186037 C C C C C C C C C C C G C C C C C C C C
24 chr24_39190293 0 39190293 T T T T T T T T G G G G T T T T T T G G
24 chr24_39195883 0 39195883 G G G G G G G G G G G G G G C C G G G G
24 chr24_39218086 0 39218086 C C C C C C C C A A A A A A A A A A A A
24 chr24_39238727 0 39238727 A A A A A A A A A A A T A A A A A A A A
24 chr24_39263011 0 39263011 T T T T T T T T T T T T T T T T G G T T
24 chr24_39267696 0 39267696 C C C C C C C C C C C C A C C C C C C C
24 chr24_39276971 0 39276971 A A A A A A A A C C C C A A A A A A C C
24 chr24_39290324 0 39290324 A A A A A A A A A A A A A A A A A C A A
24 chr24_39296440 0 39296440 C C C C C C C C A A A A C C C C C C A A
24 chr24_39312064 0 39312064 C C C C C C C C A A A A C C C C C C A A
24 chr24_39338276 0 39338276 C C C C C C C C C C C C C C C C C G C C
24 chr24_39340975 0 39340975 C C C C C C C C G G G G C C C C C C G G
24 chr24_39343868 0 39343868 C C C C C C C C C C C C C C C C A C C C
24 chr24_39347032 0 39347032 T T T T T T T T T T T T T T T T G T T T
24 chr24_39358289 0 39358289 G G T T T T G G T T T T T T T T T T T T
24 chr24_39373721 0 39373721 G G G G G G G G G G G G C G G G G G G G
24 chr24_39394239 0 39394239 G G G G C G G G G G G G G G G G G G G G
24 chr24_39401234 0 39401234 G G C C G G G G G G G G G G G G G G G G
24 chr24_39402235 0 39402235 T T T T T T T T G G G G T T T T T T G G
24 chr24_39413510 0 39413510 G G T T T T G G T T T T T T T T T T T T
24 chr24_39427539 0 39427539 C C C C C C C C G G G G C C C C C C G G
24 chr24_39429102 0 39429102 C C C C C C C C G G G G C C C C C C G G
24 chr24_39430230 0 39430230 A A A A A A A A A A A A A A A A A C A A
24 chr24_39460952 0 39460952 T T G G G G T T G G G G G G G G G G G G
24 chr24_39503499 0 39503499 G G G G G G C C G G G G G G G G G G G G
24 chr24_39534470 0 39534470 T T T T T T T T T T T T T T T T G T T T
24 chr24_39545762 0 39545762 C C C C C C G G C C C C C C C C C C C C
24 chr24_39550265 0 39550265 C C C C C C C C C C C C C C C C A A C C
24 chr24_39550899 0 39550899 C C C C C C C C A A A A C C C C C C A A
24 chr24_39559638 0 39559638 G G T T G T G G G G G G G G G G G G G G
24 chr24_39567634 0 39567634 G G G T T T G G G G G G G G G G G G G G
24 chr24_39573767 0 39573767 C C A A A C C C C C C C C C C C C C C C
24 chr24_39574944 0 39574944 G G G G G T G G G G G G G G G G G G G G
24 chr24_39591821 0 39591821 G G G G G G G G C G G G G G G G G G G G
24 chr24_39605078 0 39605078 C C C C C C C C C C C C G G G G G G C C
24 chr24_39614176 0 39614176 A C C C C C C C C C C C C C C C C C C C
24 chr24_39616695 0 39616695 G G G G G G G G C G C C G G G G G G C C
24 chr24_39617222 0 39617222 C C C C C C C C C G C C C C C C C C C C
24 chr24_39621441 0 39621441 T T T T T T T T T T T T T T G G T T T T
24 chr24_39623964 0 39623964 G G G G G G T T T T T T T T T T T T T T
24 chr24_39645143 0 39645143 C C C C C C C C G G G G C C C C C C G G
24 chr24_39653415 0 39653415 T T A A T T T T T T T T T T T T T T T T
24 chr24_39656819 0 39656819 A A A A A A A A A C A A A A A A A A A A
24 chr24_39670907 0 39670907 T T G T T T T T T T T T T T T T T T T T
24 chr24_39687961 0 39687961 G G G G G G G G G G G G G T G G G G G G
24 chr24_39688509 0 39688509 A A A A A A A A A A A A T T A A A A A A
24 chr24_39700276 0 39700276 C C C C C C C C A A A A C C C C C C A A
24 chr24_39704073 0 39704073 G G G G G G G G G G G T G G G G G G G G
24 chr24_39711019 0 39711019 T T T T T T T T T T T T G T T T T T T T
24 chr24_39716133 0 39716133 A A A A A A A A A A A A A A A A A C A A
24 chr24_39720596 0 39720596 G G G G G G G G G G G G G G T T G G G G
24 chr24_39752674 0 39752674 T T T T T T T T G G G G T T T T T T G G
24 chr24_39755808 0 39755808 C C C C C C C C G G G G C C C C C C G G
24 chr24_39765840 0 39765840 T T T T T T T T G G G G T T T T T T G G
24 chr24_39782024 0 39782024 G G G G G G G G C C C C G G G G G G C C
24 chr24_39786010 0 39786010 G G T T T T G G G G G G G G G G G G G G
24 chr24_39800401 0 39800401 C C C C C C C C G G C G C C C C C C C C
24 chr24_39824595 0 39824595 A A C C C C A A C C C C C C C C C C C C
24 chr24_39837554 0 39837554 A A A A A A A A T T A A A A A A A A A A
24 chr24_39850295 0 39850295 C C C C A A C C C C C C C C C C C C C C
24 chr24_39871453 0 39871453 T T T T T T T T A T T T T T T T T T T T
24 chr24_39895433 0 39895433 C C G G G G C C G G G G G G G G G G G G
24 chr24_39912551 0 39912551 T T T T T T T T T T T T G G G G G G T T
24 chr24_39915698 0 39915698 T T A A A A A A A A A A A A A A A A A A
24 chr24_39916168 0 39916168 C C C C C G C C C C C C C C C C C C C C
24 chr24_39925861 0 39925861 G G G G G G G G G G C G G G G G G G G G
24 chr24_39926273 0 39926273 C C C C C C C C C C C C C G C C C C C C
24 chr24_39956752 0 39956752 C C G G G G C C C C C C C C C C C C C C
24 chr24_39960342 0 39960342 C C C C C C G G C C C C C C C C C C C C
24 chr24_39964745 0 39964745 G G C C G G G G G G G G G G G G G G G G
24 chr24_39967097 0 39967097 A A A A A A A A C C C C A A A A A A C C
24 chr24_39969819 0 39969819 C C C C C C C C C C C C C C A C C C C C
24 chr24_40003373 0 40003373 G G G G G G G G G G G G C G G G G G G G
24 chr24_40004486 0 40004486 C C C C C C C C G G G G C C C C C C G G
24 chr24_40023302 0 40023302 T T T T A T T T T T T T T T T T T T T T
24 chr24_40024580 0 40024580 C C C C C C C C G G G G C C C C C C G G
24 chr24_40039233 0 40039233 G G G G G G G G G G G G C G G G G G G G
24 chr24_40040336 0 40040336 C C C C C C C C A C C C C C C C C C A A
24 chr24_40064607 0 40064607 C C C C C C C C G G G G C C C C C C G G
24 chr24_40066362 0 40066362 C C C C C C A A C C C C C C C C C C C C
24 chr24_40070792 0 40070792 G G G G G G G G C C C C G G G G G G C C
24 chr24_40075106 0 40075106 A A A A A A A A A A A A A C A A A A A A
24 chr24_40080244 0 40080244 G G G G G G G G C C C C G G G G G G C C
24 chr24_40100610 0 40100610 G G G G G T G G G G G G G G G G G G G G
24 chr24_40100695 0 40100695 G G G G G G G G G G G G G G G G T T G G
24 chr24_40109516 0 40109516 C C G G G G C C G G G G G G G G G G G G
24 chr24_40114644 0 40114644 T T T T T T T T T T T T T T T T A A T T
24 chr24_40137873 0 40137873 G G T T T T G G T T T T T T T T T T T T
24 chr24_40138799 0 40138799 A A T T T T A A A A A A A A A A A A A A
24 chr24_40143531 0 40143531 G G G G G G G G G G G G G G C G G G G G
24 chr24_40151311 0 40151311 A A A C A A A A A A A A A A A A A A A A
24 chr24_40155992 0 40155992 T T G G G G T T G G G G G G G G G G G G
24 chr24_40161077 0 40161077 C C C C C C C C A A C C C C C C C C C C
24 chr24_40163369 0 40163369 A A A A A A A A T T T T A A A A A A T T
24 chr24_40165736 0 40165736 C C C C C C C C C C C C C C C G C C C C
24 chr24_40197073 0 40197073 A A T T T T A A T T T T T T T T T T T T
24 chr24_40198778 0 40198778 G G G G G G G G T T T T G G G G G G T T
24 chr24_40203732 0 40203732 G G G G G G G G C G G G G G G G G G C C
24 chr24_40204322 0 40204322 C C C C C C C C A C A A C C C C C C C C
24 chr24_40207122 0 40207122 T T T T T T T T A A A A T T T T T T A A
24 chr24_40250604 0 40250604 G G G G G G G G T T T T G G G G G G T T
24 chr24_40250917 0 40250917 T T T T T T T T T T T T T T T T A T T T
24 chr24_40267973 0 40267973 T T T T T T T T G G G G T T T T T T G G
24 chr24_40305259 0 40305259 G G G G G G C C G G G G G G G G G G G G
24 chr24_40325331 0 40325331 A A A A A A A A T T T T A A A A A A T T
24 chr24_40325481 0 40325481 A A C C C C A A C C C C C C C C C C C C
24 chr24_40326095 0 40326095 G G G G G G G G G T G G G G G G G G G G
24 chr24_40329125 0 40329125 A A A A A A A A A A A A A A T T A A A A
24 chr24_40340547 0 40340547 C C C C C G C C C C C C C C C C C C C C
24 chr24_40368348 0 40368348 A A A A A A A A C C C C A A A A A A C C
24 chr24_40377352 0 40377352 C C A C C C C C C C C C C C C C C C C C
24 chr24_40384450 0 40384450 C C C C C C C C C C C C C C G G C C C C
24 chr24_40390413 0 40390413 G G G G G G G G G G G G G G T T G G G G
24 chr24_40393290 0 40393290 A A A A A A A A C C C C A A A A A A C C
24 chr24_40395916 0 40395916 T T T T T T T T T T T T A A T T T T T T
24 chr24_40398380 0 40398380 G G C C C C G G C C C C C C C C C C C C
24 chr24_40405252 0 40405252 C C C C C G C C C C C C C C C C C C C C
24 chr24_40419686 0 40419686 C C C C C C C C C C C C A C C C C C C C
24 chr24_40424993 0 40424993 G G G G G G G G G G G G G G G G T T G G
24 chr24_40435641 0 40435641 G G G G G G G G T T T T G G G G G G T T
24 chr24_40441600 0 40441600 G G G G G G G G G G G T G G G G G G G G
24 chr24_40441761 0 40441761 G G G G G G G G G G G G G G G G C C G G
24 chr24_40467639 0 40467639 C C C C C C A A C C C C C C C C C C C C
24 chr24_40477986 0 40477986 C C C C C C C C C C C C G G G G G G C C
24 chr24_40478186 0 40478186 A A T T T T A A T T T T A A A A A A T T
24 chr24_40487718 0 40487718 G G G G G G G G T T T T G G G G G G T T
24 chr24_40488142 0 40488142 C C C C C C C C A A A A C C C C C C A A
24 chr24_40501228 0 40501228 C C C C C G C C C C C C C C C C C C C C
24 chr24_40508290 0 40508290 G G G G G G G G C G C C G G G G G G C C
24 chr24_40536087 0 40536087 G G G G T T G G T T T T T T T T T T T T
24 chr24_40587804 0 40587804 A A A A A A A A A T T T A A A A A A T T
24 chr24_40589466 0 40589466 C C A C C C C C C C C C C C C C C C C C
24 chr24_40589970 0 40589970 C C C C C C C C C C C C C C C C A A C C
24 chr24_40618551 0 40618551 C C C C C C C C C C C C A C C C C C C C
24 chr24_40634303 0 40634303 T T T T A A T T T T T T T T T T T T T T
24 chr24_40649683 0 40649683 G G C C C C C C C C C C C C C C C C C C
24 chr24_40671325 0 40671325 A A A A A A A A A A A T A A A A A A A A
24 chr24_40693505 0 40693505 T T A A A A T T A A A A A A A A A A A A
24 chr24_40697954 0 40697954 T T T T T T T T A T A A T T T T T T T T
24 chr24_40705178 0 40705178 G G G G G G T T T T T T G G G G G G T T
24 chr24_40719056 0 40719056 T T T T T T T T G G G G T T T T T T G G
24 chr24_40768439 0 40768439 T T T T T T T T A A A A T T T T T T A A
24 chr24_40769259 0 40769259 A A A A A A A A C C C C A A A A A A C C
24 chr24_40773807 0 40773807 C C C G C C C C C C C C C C C C C C C C
24 chr24_40807981 0 40807981 C C C C A C C C C C C C C C C C C C C C
24 chr24_40829943 0 40829943 T T T T T T T T G G G G T T T T T T G G
24 chr24_40851100 0 40851100 A A A A A A A A A A A A A A A C A A A A
24 chr24_40858499 0 40858499 C C C C C C C C C C C C A C C C C C C C
24 chr24_40880526 0 40880526 G G G G G G G G G G G G G G G G C G G G
24 chr24_40894227 0 40894227 A A C C C C C C C C C C C C C C C C C C
24 chr24_40895650 0 40895650 G G G G G G G G G G G G G T G G G G G G
24 chr24_40903303 0 40903303 C C G G G G G G G G G G G G G G G G G G
24 chr24_40908235 0 40908235 G G G G G G G G G T G G G G G G G G G G
24 chr24_40926159 0 40926159 G G G G G G G G G G G G G G G G T T G G
24 chr24_40942270 0 40942270 A A A A A A C C A A A A A A A A A A A A
24 chr24_40961318 0 40961318 G G G T G G G G G G G G G G G G G G G G
24 chr24_40962974 0 40962974 T T T T T T T T G G G G T T T T T T G G
24 chr24_40965713 0 40965713 T T T T A T T T T T T T T T T T T T T T
24 chr24_40970956 0 40970956 G G C C C G G G G G G G G G G G G G G G
24 chr24_40974070 0 40974070 C C G G G G C C C C C C C C C C C C C C
24 chr24_40991959 0 40991959 G G G G G G G G G G G T G G G G G G G G
24 chr24_41005136 0 41005136 T T T T T T T T T T G G T T T T T T T T
24 chr24_41008825 0 41008825 C C A A A A C C C C C C C C C C C C C C
24 chr24_41010627 0 41010627 C C C C C C C C G G G G C C C C C C G G
24 chr24_41044536 0 41044536 G G C C C C G G C C C C C C C C C C C C
24 chr24_41055023 0 41055023 G G G G G G G G C C C C G G G G G G C C
24 chr24_41059896 0 41059896 C C C C C C C C G G G G C C C C C C G G
24 chr24_41062109 0 41062109 G G G G G G G G G G G G G G G G T T G G
24 chr24_41079682 0 41079682 C C C C C G C C C C C C C C C C C C C C
24 chr24_41088048 0 41088048 C C C C C C C C C C C C A C C C C C C C
24 chr24_41095438 0 41095438 T T T T T T T T G G G G T T T T T T G G
24 chr24_41104524 0 41104524 T T T T T T T T G G G T T T T T T T G G
24 chr24_41108305 0 41108305 C C G G C C C C C C C C C C C C C C C C
24 chr24_41113779 0 41113779 A A A A A A A A A A A A C C A A A A A A
24 chr24_41115415 0 41115415 G G C C C C C C C C C C C C C C C C C C
24 chr24_41123880 0 41123880 T T T T T T T T T T T T T T G T T T T T
24 chr24_41124032 0 41124032 C C C C C C C C G G G G C C C C C C G G
24 chr24_41132889 0 41132889 A T A A A A A A A A A A A A A A A A A A
24 chr24_41134782 0 41134782 G G G G C G G G G G G G G G G G G G G G
24 chr24_41152828 0 41152828 G G G G G G G G C C G G G G G G G G C C
24 chr24_41156013 0 41156013 G G C C C C C C C C C C C C C C C C C C
24 chr24_41162042 0 41162042 C C C C A A C C C C C C C C C C C C C C
24 chr24_41163883 0 41163883 C C C C C C C C C C C C C C A A C C C C
24 chr24_41179713 0 41179713 G G G G G G G G C G G G G G G G G G G G
24 chr24_41194723 0 41194723 T T T T T T T T A T A T T T T T T T A A
24 chr24_41204673 0 41204673 C C C C C C C C G G G G C C C C C C G G
24 chr24_41205490 0 41205490 T T T T T T T T G G G G T T T T T T G G
24 chr24_41229529 0 41229529 C C C C C C C C C C C C A C C C C C C C
24 chr24_41232290 0 41232290 C C C C C C C C A A A A C C C C C C A A
24 chr24_41246134 0 41246134 T T G G T T T T T T T T T T T T T T T T
24 chr24_41278054 0 41278054 A A C C C C C C C C C C C C C C C C C C
24 chr24_41282925 0 41282925 C C C C C C C C C C C C A A A A A A C C
24 chr24_41283702 0 41283702 G G G G G G G G C C C C G G G G G G C C
24 chr24_41284067 0 41284067 A A C C C C C C C C C C C C C C C C C C
24 chr24_41289488 0 41289488 G G G G G G G G C C C C G G G G G G C C
24 chr24_41293991 0 41293991 C C C C C C C C C C C C C G C C C C C C
24 chr24_41298003 0 41298003 G G G G G G G G C C C C G G G G G G C C
24 chr24_41303821 0 41303821 C C C C C C C C A A A A C C C C C C A A
24 chr24_41308553 0 41308553 C C C C A C C C C C C C C C C C C C C C
24 chr24_41317080 0 41317080 C C C C C C C C C C C C A A A A A A C C
24 chr24_41345536 0 41345536 T T T T T T T T T T T T T T T T G G T T
24 chr24_41365370 0 41365370 A A C C A C A A C C C C C C C C C C C C
24 chr24_41391961 0 41391961 C C C C C C C C G G G G C C C C C C G G
24 chr24_41400293 0 41400293 A A A C A A A A A A A A A A A A A A A A
24 chr24_41412370 0 41412370 A A A A A C A A A A A A A A A A A A A A
24 chr24_41415743 0 41415743 A C C C C C C C C C C C C C C C C C C C
24 chr24_41430345 0 41430345 G G G G G G G G C C C C G G G G G G C C
24 chr24_41437586 0 41437586 C C C G C C C C C C C C C C C C C C C C
24 chr24_41449809 0 41449809 T T A T T T T T T T T T T T T T T T T T
24 chr24_41462343 0 41462343 C C C C C C C C C C C C C C C C A A C C
24 chr24_41470825 0 41470825 C C C C C C C C C G C C C C C C C C C C
24 chr24_41473576 0 41473576 C C C C C C C C C C C C A C C C C C C C
24 chr24_41479343 0 41479343 T T T T T T T T T T G T T T T T T T T T
24 chr24_41479811 0 41479811 G G G G G G T T G G G G G G G G G G G G
24 chr24_41486856 0 41486856 A A A A A A A A A A A A T T T T T T A A
24 chr24_41488969 0 41488969 T T G G G G T T T T T T T T T T T T T T
24 chr24_41516562 0 41516562 T T T T T T T T G G G G T T T T T T G G
24 chr24_41519567 0 41519567 T T T T T T T T T T A A T T T T T T T T
24 chr24_41542551 0 41542551 C C C C C C C C C C C C G G C C C C C C
24 chr24_41552968 0 41552968 C C C C C C C C A A A A A A A A A A A A
24 chr24_41594640 0 41594640 G G G G G G G G C C C C G G G G G G C C
24 chr24_41602363 0 41602363 G G G G C G G G G G G G G G G G G G G G
24 chr24_41603405 0 41603405 C C C C C C C C G G G G C C C C C C G G
24 chr24_41607667 0 41607667 C C C C C C C C C G C C C C C C C C C C
24 chr24_41627561 0 41627561 C C C C C C C C A A A A C C C C C C A A
24 chr24_41647174 0 41647174 T T G G T T T T T T T T T T T T T T T T
24 chr24_41648361 0 41648361 C C C C C C A A C C C C C C C C C C C C
24 chr24_41655644 0 41655644 A A A A A A A A A A A A A T A A A A A A
24 chr24_41665225 0 41665225 G G G G G G G G T T T T G G G G G G T T
24 chr24_41681958 0 41681958 C C C C C C C C A A A A C C C C C C A A
24 chr24_41696845 0 41696845 G G G G G G G G C C C C G G G G G G C C
24 chr24_41707786 0 41707786 C C C C C C C C C C C C C C C C G G C C
24 chr24_41754683 0 41754683 C C C C C C C C A A A A C C C C A C A A
24 chr24_41756730 0 41756730 G G G G G G G G G G C G G G G G G G G G
24 chr24_41791647 0 41791647 G G G T G T G G G G G G G G G G G G G G
24 chr24_41801591 0 41801591 C C C C C C C C A A A A C C C C C C A A
24 chr24_41804384 0 41804384 T T T T T T T T A T T T T T T T T T T T
24 chr24_41804478 0 41804478 A A A A A A A A A T A A A A A A A A A A
24 chr24_41835630 0 41835630 A A T T T T T T T T T T T T T T T T T T
24 chr24_41845643 0 41845643 C C C C C C C C C C C C C C G G C C C C
24 chr24_41848138 0 41848138 T T A A A A A A A A A A A A A A A A A A
24 chr24_41868353 0 41868353 G G G G C G G G G G G G G G G G G G G G
24 chr24_41904891 0 41904891 C C C C C C C C G G G G C C C C C C G G
24 chr24_41917148 0 41917148 T T T T T T T T A A A A T T T T T T A A
24 chr24_41920594 0 41920594 C C C G C G C C C C C C C C C C C C C C
24 chr24_41958054 0 41958054 G G G G G G G G T T T T G G G G G G T T
24 chr24_41961458 0 41961458 C C A A A A C C A A A A A A A A A A A A
24 chr24_41964856 0 41964856 G G G G G G G G G G G G C G G G G G G G
24 chr24_41965765 0 41965765 T T T T T T T T T T T T T T T T A A T T
24 chr24_41982199 0 41982199 A A A A A A A A A A A T A A A A A A A A
24 chr24_41987457 0 41987457 T T T T G T T T T T T T T T T T T T T T
24 chr24_41987502 0 41987502 C G C C C C G G C C C C C C C C C C C C
24 chr24_41995998 0 41995998 C C C C C C C C C C C C C C C G C C C C
24 chr24_41997450 0 41997450 G G T T T T G G T T T T T T T T T T T T
24 chr24_42022091 0 42022091 C C C C C C C C A A A A A A A A A A A A
24 chr24_42032274 0 42032274 G G G G G G G G C C C C G G G G G G C C
24 chr24_42035258 0 42035258 G G G G G G G G G G G G C G G G G G G G
24 chr24_42047965 0 42047965 T T T T A T T T T T T T T T T T T T T T
24 chr24_42061553 0 42061553 C C C C C C C C G G G G C C C C C C G G
24 chr24_42064381 0 42064381 G G G G G G G G G G G G G G C G G G G G
24 chr24_42065337 0 42065337 A T A A A A A A A A A A A A A A A A A A
24 chr24_42071866 0 42071866 G T T T T T T T T T T T T T T T T T T T
24 chr24_42087713 0 42087713 A A A A A A A A C C C C A A A A A A C C
24 chr24_42088599 0 42088599 C C G G G G C C G G G G G G G G G G G G
24 chr24_42092482 0 42092482 C C C C C C C C C C C C A C A A C C C C
24 chr24_42095120 0 42095120 G G G G G G G G G T G G G G G G G G G G
24 chr24_42098239 0 42098239 C C C C C C C C G G G G C C C C C C G G
24 chr24_42126418 0 42126418 T T G T T T T T T T T T T T T T T T T T
24 chr24_42150994 0 42150994 T T A A A A A A A A A A A A A A A A A A
24 chr24_42153158 0 42153158 A A A A C C A A A A A A A A A A A A A A
24 chr24_42161199 0 42161199 G G G G G G G G G G G G G G G G G T G G
24 chr24_42169519 0 42169519 C C C C C C C C C C G G C C C C C C C C
24 chr24_42230230 0 42230230 G G G G G G G G G G G G G T G G G G G G
24 chr24_42242055 0 42242055 G G G G G G G G G T T T G G G G G G G G
24 chr24_42253042 0 42253042 G G C C C C G G G G G G G G G G G G G G
24 chr24_42258208 0 42258208 T T T T T T G G T T T T T T T T T T T T
24 chr24_42290311 0 42290311 C C C C C C C C A A A A C C C C C C A A
24 chr24_42299302 0 42299302 C C G G G G C C C C C C C C C C C C C C
24 chr24_42312158 0 42312158 A A A A A A A A A A A A A A T T A A A A
24 chr24_42319524 0 42319524 C C C C C C C C C C C C C C C C G G C C
24 chr24_42331976 0 42331976 C C C C C C C C C C C C C C C G C C C C
24 chr24_42338027 0 42338027 G G G G G G G G C C C C G G G G G G C C
24 chr24_42368036 0 42368036 T T T T T T T T T T T T G G G G G G T T
24 chr24_42372842 0 42372842 A A A A A A A A A A A A A C A A A A A A
24 chr24_42376704 0 42376704 T T T T T T T T T T T T A T T T T T T T
24 chr24_42378568 0 42378568 C C C C C C C C A A A A C C C C C C A A
24 chr24_42379648 0 42379648 G G G G G G G G G G T T G G G G G G G G
24 chr24_42382248 0 42382248 C C C C C C C C G G G G C C C C C C G G
24 chr24_42392884 0 42392884 C G C C C C C C C C C C C C C C C C C C
24 chr24_42406917 0 42406917 G G C C G G G G G G G G G G G G G G G G
24 chr24_42407594 0 42407594 C C C C C C C C C C C C A C C C C C C C
24 chr24_42419008 0 42419008 A A A A A A A A A T T T A A A A A A A A
24 chr24_42471312 0 42471312 G G G G C G G G G G G G G G G G G G G G
24 chr24_42482821 0 42482821 C G C C C C C C C C C C C C C C C C C C
24 chr24_42482895 0 42482895 C C C C C C A A C C C C C C C C C C C C
24 chr24_42485893 0 42485893 T T T T T T T T A T A A T T T T T T T T
24 chr24_42601061 0 42601061 C C C C C G C C C C C C C C C C C C C C
24 chr24_42601406 0 42601406 C C C C C C C C A A A A C C C C C C A A
24 chr24_42603208 0 42603208 C C A A A C C C C C C C C C C C C C C C
24 chr24_42609142 0 42609142 G G G G G G G G G G G G G G G G C C G G
24 chr24_42619174 0 42619174 C C C C C G C C C C C C C C C C C C C C
24 chr24_42625041 0 42625041 T T T T T T T T T T T T T T G T T T T T
24 chr24_42627376 0 42627376 T T T T T T T T T T T T A A T T T T T T
24 chr24_42637011 0 42637011 T T G G G T G G G G G G G G G G G G G G
24 chr24_42668976 0 42668976 A A A A A A A A A A A A A C A A A A A A
24 chr24_42672403 0 42672403 G G G G G G G G G G G G G G T T G G G G
24 chr24_42679501 0 42679501 A A A A A A A A A A A A C C A A A A A A
24 chr24_42705950 0 42705950 T T T T T T T T T T T T A A T T T T T T
24 chr24_42710775 0 42710775 C C C C C C C C C C A A C C C C C C C C
24 chr24_42717140 0 42717140 G G G G G G G G T T T T G G G G G G T T
24 chr24_42721699 0 42721699 C C C C C C C C C C C C C C C C A A C C
24 chr24_42813529 0 42813529 A A A A A A A A A A A C A A A A A A A A
24 chr24_42814246 0 42814246 A A A A A A A A A A A A C C A A A A A A
24 chr24_42869464 0 42869464 C C C C C C C C C C C C C C G G C C C C
24 chr24_42877276 0 42877276 G G C C C G G G G G G G G G G G G G G G
24 chr24_42895369 0 42895369 G G G G C G G G G G G G G G G G G G G G
24 chr24_42901985 0 42901985 G G T T T T G G T T T T T T T T T T T T
24 chr24_42911199 0 42911199 C C C C C C C C C C C C A C C C C C C C
24 chr24_42913916 0 42913916 A A A A A A C C A A A A A A A A A A A A
24 chr24_42922999 0 42922999 A A A A A A A A A A A A A A A A C C A A
24 chr24_42932319 0 42932319 C C C C C C C C C C C C C C C C C G C C
24 chr24_42938643 0 42938643 T T G T G G T T G G G G G G G G G G G G
24 chr24_42963929 0 42963929 C C G G G G C C C C C C C C C C C C C C
24 chr24_42965438 0 42965438 G G G G G G T T G G G G G G G G G G G G
24 chr24_42968703 0 42968703 C C C C C C C C A A C C C C C C C C A A
24 chr24_42977371 0 42977371 C C C C C C C C G G G G C G C C C C G G
24 chr24_43023465 0 43023465 G G G G G G G G G G G G G G T T G G G G
24 chr24_43036515 0 43036515 G G G G G G G G G G G G G G G G C C G G
24 chr24_43059184 0 43059184 G G G G G G G G C C C C G G G G G G C C
24 chr24_43079999 0 43079999 G G G G G G C C G G G G G G G G G G G G
24 chr24_43087712 0 43087712 A A A A A A A A C C C C A A A A A A C C
24 chr24_43100937 0 43100937 C C C C C G C C C C C C C C C C C C C C
24 chr24_43154285 0 43154285 A A A A A A A A A A A A A C A A A A A A
24 chr24_43162011 0 43162011 C C C C C C C C C C C C C C C C G G C C
24 chr24_43179371 0 43179371 G G G G G G G G G G G G G G T T G G G G
24 chr24_43182340 0 43182340 T T T T T T T T A A A A T T T T T T A A
24 chr24_43189728 0 43189728 G G G G G G G G G G G G C G G G G G G G
24 chr24_43189804 0 43189804 C C C C C C C C G G G G C C C C C C G G
24 chr24_43191895 0 43191895 T T T T T T T T G G G G T T T T T T G G
24 chr24_43191898 0 43191898 G G G G G G G G G G C G G G G G G G G G
24 chr24_43198371 0 43198371 C C C C C G C C C C C C C C C C C C C C
24 chr24_43226509 0 43226509 C C C C C C C C G G G G C C C C C C G G
24 chr24_43235997 0 43235997 A A A A A A A A A A C C A A A A A A A A
24 chr24_43240204 0 43240204 T T T T T T T T T T T T T T G G T T T T
24 chr24_43276622 0 43276622 A A A A A A A A A C C C A A A A A A C C
24 chr24_43287087 0 43287087 C C C C C C C C C C C C C C C C G G C C
24 chr24_43313599 0 43313599 T T T T T T T T G G G G T T T T T T G G
24 chr24_43322469 0 43322469 G G G G G G G G C C C C G G G G G G C C
24 chr24_43349603 0 43349603 T T T T T T T T T T T T T T G G T T T T
24 chr24_43356473 0 43356473 G G G G G G G G G G G G G G G G C C G G
24 chr24_43356486 0 43356486 T T T T T T T T T T T T T T T T G G T T
24 chr24_43399334 0 43399334 C C C C C C C C A A A A A C C C C C A A
24 chr24_43401589 0 43401589 G G G G G G G G T T T T G G G G G G T T
24 chr24_43445115 0 43445115 T T T T T T T T T T T T T T T T G G T T
24 chr24_43475169 0 43475169 A A A A A A A A A A A A A C A A A A A A
24 chr24_43480650 0 43480650 C C C C C C C C G G G G C C C C C C G G
24 chr24_43483665 0 43483665 A A A A A A A A C C C C A A A A A A C C
24 chr24_43515589 0 43515589 T T T T T T T T T T T T A T T T T T T T
24 chr24_43525079 0 43525079 C C C C C C C C G G G G C C C C C C G G
24 chr24_43543594 0 43543594 A A A A A A A A A A C C A A A A A A A A
24 chr24_43607447 0 43607447 A A A A A A A A C C C C A A A A A A C C
24 chr24_43627564 0 43627564 G G G G G G G G G G G G G G G G C C G G
24 chr24_43630250 0 43630250 C C A A C C C C C C C C C C C C C C C C
24 chr24_43644840 0 43644840 C C C C C C C C G G G G C C C C C C G G
24 chr24_43682305 0 43682305 A A T T A T A A A A A A A A A A A A A A
24 chr24_43684380 0 43684380 G G G G G G G G T T T T G G G G G G T T
24 chr24_43685650 0 43685650 T T G G G G T T T T T T T T T T T T T T
24 chr24_43718923 0 43718923 G G G T G T G G G G G G G G G G G G G G
24 chr24_43721352 0 43721352 G G T T T T G G T T T T T T T T T T T T
24 chr24_43724582 0 43724582 G G G G G G G G C C G G G G G G G G G G
24 chr24_43727420 0 43727420 A A A A A A A A A A A A C C C C C C A A
24 chr24_43756918 0 43756918 T T T T T T T T A A A A T T T T T T A A
24 chr24_43796344 0 43796344 G G G G G G C C G G G G G G G G G G G G
24 chr24_43813036 0 43813036 C C C C C C C C C C C C C C C C G G C C
24 chr24_43814483 0 43814483 T T T T T T T T G G G G T T T T T T G G
24 chr24_43828259 0 43828259 C C G G C C C C C C C C C C C C C C C C
24 chr24_43836545 0 43836545 T T T T T T T T T T T T T T G G T T T T
24 chr24_43856333 0 43856333 A A A A A A T T A A A A A A A A A A A A
24 chr24_43887152 0 43887152 A A A A A A A A A T A A A A A A A A A A
24 chr24_43889231 0 43889231 A A C C C C C C C C C C C C C C C C C C
24 chr24_43903596 0 43903596 C C C C C C C C C C C G C C C C C C C C
24 chr24_43954227 0 43954227 T T T T T T T T A A A A T T T T T T A A
24 chr24_43977365 0 43977365 G G G G G G G G T T T T G G G G G G T T
24 chr24_43978948 0 43978948 C C A A A A A A A A A A A A A A A A A A
24 chr24_43982049 0 43982049 C C C C C C C C G G G G C C C C C C G G
24 chr24_43982978 0 43982978 G G T T T T G G T T T T T T T T T T T T
24 chr24_43983029 0 43983029 C C G G G G C C C C C C G G G G G G C C
24 chr24_43997055 0 43997055 C G G G G G G G G G G G G G G G G G G G
24 chr24_44006068 0 44006068 C G G G G G G G G G G G G G G G G G G G
24 chr24_44034995 0 44034995 C C A A A A C C A A A A A A A A A A A A
24 chr24_44045402 0 44045402 G G G G G G G G G G G G G T G G G G G G
24 chr24_44058854 0 44058854 C C C C C C C C G G G G C C C C C C G G
24 chr24_44070763 0 44070763 G G G G G G G G G G G G G G C C G G G G
24 chr24_44087175 0 44087175 T T G T T T T T T T T T T T T T T T T T
24 chr24_44087306 0 44087306 G G G G G G G G C C C C G G G G G G C C
24 chr24_44142189 0 44142189 T T A A A A A A A A A A A A A A A A A A
24 chr24_44148525 0 44148525 C C C C C C C C C C C C C C C C A A C C
24 chr24_44153314 0 44153314 T T T T T T T T T T T T G T T T T T T T
24 chr24_44159384 0 44159384 A A C C C C A A C C C C C C C C C C C C
24 chr24_44264080 0 44264080 C C C C C C C C A C C C C C C C C C C C
24 chr24_44267723 0 44267723 G G G G G G G G G G G G G G G G C C G G
24 chr24_44284907 0 44284907 C C C C C C C C C C C C C G C C C C C C
24 chr24_44307865 0 44307865 G G G G G G G G G G G G T T T T G G G G
24 chr24_44321015 0 44321015 A T A A A A A A A A A A A A A A A A A A
24 chr24_44340365 0 44340365 G G G G G T G G G G G G G G G G G G G G
24 chr24_44352945 0 44352945 G G G G C G G G G G G G G G G G G G G G
24 chr24_44376080 0 44376080 C C C C C C C C C C C C C G C C C C C C
24 chr24_44380478 0 44380478 T T T T T T T T T T T T G T T T T T T T
24 chr24_44417338 0 44417338 C C A A C C C C C C C C C C C C C C C C
24 chr24_44419821 0 44419821 T T A A A A T T T T T T T T T T T T T T
24 chr24_44440432 0 44440432 C C C C C C C C C G C C C C C C C C C C
24 chr24_44443975 0 44443975 G G G G G G G G G G G G G G G G C C G G
24 chr24_44455829 0 44455829 A A A A A A A A C C C C A A A A A A C C
24 chr24_44457828 0 44457828 T T T T T T T T T T T T T T T T A A T T
24 chr24_44467378 0 44467378 A A C C A A A A A A A A A A A A A A A A
24 chr24_44500876 0 44500876 A A A A A A A A T T T T A A A A A A T T
24 chr24_44531183 0 44531183 G G G G C G G G G G G G G G G G G G G G
24 chr24_44563635 0 44563635 G G G G C G G G G G G G G G G G G G G G
24 chr24_44574644 0 44574644 C C C C C C C C A A A A C C C C C C A A
24 chr24_44580357 0 44580357 G G G G G G G G C C C C G G G G G G C C
24 chr24_44586889 0 44586889 C C C C C C C C C C C C C G C C C C C C
24 chr24_44601125 0 44601125 C C C C C C C C C C C C C C A A C C C C
24 chr24_44646914 0 44646914 A A A A A A A A T T T T A A A A A A T T
24 chr24_44647616 0 44647616 C C A A C C C C C C C C C C C C C C C C
24 chr24_44651800 0 44651800 G G G G G G G G G G G G G T G G G G G G
24 chr24_44709050 0 44709050 C C C C C C C C C C C C C C C C A A C C
24 chr24_44720253 0 44720253 A A A A A A A A A A A A A A C C A A A A
24 chr24_44734084 0 44734084 C C C G C C C C C C C C C C C C C C C C
24 chr24_44758527 0 44758527 A A A A A A A A C C C C A A A A A A C C
24 chr24_44763319 0 44763319 A A A A A A T T A A A A A A A A A A A A
24 chr24_44788348 0 44788348 G G G G G G G G G G G G G G C C G G G G
24 chr24_44797605 0 44797605 A A A A A A A A T T T T A A A A A A T T
24 chr24_44814319 0 44814319 T T T T T T T T G G G G T T T T T T G G
24 chr24_44859938 0 44859938 T T T T T T A A T T T T T T T T T T T T
24 chr24_44949418 0 44949418 A A A A A A A A C C C C A A A A A A C C
24 chr24_44994920 0 44994920 C C C C C C C C G G G G C C C C C C G G
24 chr24_44995981 0 44995981 G G G G G G G G G G G G G G G G C C G G
24 chr24_45004717 0 45004717 G G G G G G G G G G G G G G C G G G G G
24 chr24_45007127 0 45007127 G G G T G G G G G G G G G G G G G G G G
24 chr24_45065473 0 45065473 G G G G G G G G T T T T G G G G G G T T
24 chr24_45086023 0 45086023 G G G G G G G G G G G G C C C C G G G G
24 chr24_45087425 0 45087425 T T T T T T T T A T T T T T T T T T T T
24 chr24_45098420 0 45098420 C C C C C C C C G G G G C C C C C C G G
24 chr24_45113859 0 45113859 G G G G G G G G C C C C G G G G G G C C
24 chr24_45114082 0 45114082 C G C C C C C C C C C C C C C C C C C C
24 chr24_45114960 0 45114960 T T A A A A T T A A A A A A A A A A A A
24 chr24_45135547 0 45135547 T T T T T T T T T T T T T T T T G G T T
24 chr24_45155407 0 45155407 C C C C C C C C C C C C C C G G C C C C
24 chr24_45157307 0 45157307 G G G G G G G G G G G G G G G G C C G G
24 chr24_45165198 0 45165198 C C C C G G C C C C C C C C C C C C C C
24 chr24_45177224 0 45177224 A A A A A A A A C C C C A A A A A A C C
24 chr24_45181405 0 45181405 T T T T T T T T G G G G T T T T T T G G
24 chr24_45185018 0 45185018 A C C C C C C C C C C C C C C C C C C C
24 chr24_45186327 0 45186327 G G G G G G T T G G G G G G G G G G G G
24 chr24_45188776 0 45188776 C C G G G G C C C C C C C C C C C C C C
24 chr24_45191132 0 45191132 G T G G G G G G G G G G G G G G G G G G
24 chr24_45198407 0 45198407 G G T T T T G G T T T T T T T T T T T T
24 chr24_45238389 0 45238389 A A A A A A A A C C C C A A A A A A C C
24 chr24_45260948 0 45260948 C C C C C C C C A A A A C C C C C C A A
24 chr24_45261921 0 45261921 T T T T T T T T T T T T A A T T T T T T
24 chr24_45268422 0 45268422 C C C C C C C C C C C C C C A A C C C C
24 chr24_45268586 0 45268586 C C C C C C C C C C C C G G C C C C C C
24 chr24_45276021 0 45276021 A A A A A A A A T T T T A A A A A A T T
24 chr24_45286200 0 45286200 C C C C C C C C C C C C C C G G C C C C
24 chr24_45287429 0 45287429 G G G T G G G G G G G G G G G G G G G G
24 chr24_45300466 0 45300466 G G G G G G G G T T T T G G G G G G T T
24 chr24_45323699 0 45323699 T T T T G G T T T T T T T T T T T T T T
24 chr24_45325340 0 45325340 C C G G G G C C C C C C C C C C C C C C
24 chr24_45351479 0 45351479 T T G T T T T T T T T T T T T T T T T T
24 chr24_45364579 0 45364579 T T T T T T T T T T T T T T T T A A T T
24 chr24_45372587 0 45372587 C C C C C C C C C C C G C C C C C C C C
24 chr24_45411477 0 45411477 T T T T T T T T G G G G T T T T T T G G
24 chr24_45422614 0 45422614 G G C C C C C C C C C C C C C C C C C C
24 chr24_45428941 0 45428941 C G C C C C C C C C C C C C C C C C C C
24 chr24_45428995 0 45428995 G G G G G G G G C G G G G G G G G G G G
24 chr24_45467113 0 45467113 A A A A A A A A A A A A C C A A A A A A
24 chr24_45482319 0 45482319 C C C G C C C C C C C C C C C C C C C C
24 chr24_45491361 0 45491361 A A A A A A A A C C C C A A A A A A C C
24 chr24_45494802 0 45494802 C C A A A A C C C C C C C C C C C C C C
24 chr24_45500937 0 45500937 C C C C C C C C G G G G C C C C C C G G
24 chr24_45523140 0 45523140 G G G G G G G G C C C C G G G G G G C C
24 chr24_45543525 0 45543525 C C C C C C C C C G C C C C C C C C G G
24 chr24_45583553 0 45583553 A A C C C C A A C C C C C C C C C C C C
24 chr24_45596759 0 45596759 G G G G G G G G G G G G C G G G G G G G
24 chr24_45596861 0 45596861 A C A A A A A A A A A A A A A A A A A A
24 chr24_45599738 0 45599738 T T T T T T T T G T G T T T T T T T G G
24 chr24_45602589 0 45602589 G G T T G G G G G G G G G G G G G G G G
24 chr24_45611680 0 45611680 T T T T T T T T T T T T T T A A T T T T
24 chr24_45617487 0 45617487 C C C C C C C C C C C C G G G G C C C C
24 chr24_45679328 0 45679328 C C C C C C C C C C C C A A C C C C C C
24 chr24_45716629 0 45716629 C C C C C C C C A A A A C C C C C C A A
24 chr24_45737580 0 45737580 C C C C C C C C A A A A C C C C C C A A
24 chr24_45751948 0 45751948 G G G G G G G G G G G G C G G G G G G G
24 chr24_45757597 0 45757597 G G C G G G G G G G G G G G G G G G G G
24 chr24_45762495 0 45762495 C C C C C C C C G G G G C C C C C C G G
24 chr24_45763082 0 45763082 C C C C C C C C C C C C G G C C C C C C
24 chr24_45782689 0 45782689 G G C C C C G G G G G G G G G G G G G G
24 chr24_45788784 0 45788784 C C C C C C C C G G G G C C C C C C G G
24 chr24_45791228 0 45791228 G G C C C C G G G G G G G G G G G G G G
24 chr24_45799857 0 45799857 A A A A A A A A A A A C A A A A A A A A
24 chr24_45814267 0 45814267 G G G G C G G G G G G G G G G G G G G G
24 chr24_45820398 0 45820398 T T G G T T T T T T T T T T T T T T T T
24 chr24_45820739 0 45820739 G G G G G G G G T T T T G G G G G G T T
24 chr24_45831525 0 45831525 C C G G C C C C C C C C C C C C C C C C
24 chr24_45834824 0 45834824 T T T T T T T T T T T T T T G G T T T T
24 chr24_45835316 0 45835316 C C C C C C C C C C C C A C C C A A C C
24 chr24_45836630 0 45836630 C C C C C C C C C C C C C C G G C C C C
24 chr24_45851762 0 45851762 C C C C C C C C G G G G C C C C C C G G
24 chr24_45861020 0 45861020 A A A A A A A A C C C C A A A A A A C C
24 chr24_45879183 0 45879183 C C C C C C C C C G C C C C C C C C C C
24 chr24_45883118 0 45883118 G G G G G G G G T T T T G G G G G G T T
24 chr24_45891905 0 45891905 G G G G G G G G C C C C G G G G G G C C
24 chr24_45891961 0 45891961 C C G G G G C C C C C C C C C C C C C C
24 chr24_45905061 0 45905061 T T G T T T T T T T T T T T T T T T T T
24 chr24_45913323 0 45913323 T T T T T T T T G G G G T T T T T T G G
24 chr24_45914546 0 45914546 C C C C A C C C C C C C C C C C C C C C
24 chr24_45915366 0 45915366 C C C C G G C C C C C C C C C C C C C C
24 chr24_45952870 0 45952870 A A A A A A A A T T T T A A A A A A T T
24 chr24_45957049 0 45957049 T T T T T T T T G G G G T T T T T T G G
24 chr24_45967477 0 45967477 C C C C C C C C G G G G C C C C C C G G
24 chr24_45977028 0 45977028 C C C C C C C C C C C C C G C C C C C C
24 chr24_45999398 0 45999398 G G G G G G G G G G G G G T G G G G G G
24 chr24_46008705 0 46008705 C C C C C C C C C C A C C C C C C C C C
24 chr24_46023777 0 46023777 C C C G C C C C C C C C C C C C C C C C
24 chr24_46053419 0 46053419 C C C C C C C C C C C C C C C C G G C C
24 chr24_46055886 0 46055886 G G G G G G G G C C C C G G G G G G C C
24 chr24_46076445 0 46076445 A A C C C C A A C C C C C C C C C C C C
24 chr24_46079381 0 46079381 C C C C C C C C G G G G C C C C C C G G
24 chr24_46079772 0 46079772 A A A A A A A A C C C C A A A A A A C C
24 chr24_46100384 0 46100384 G G G G G T G G G G G G G G G G G G G G
24 chr24_46102253 0 46102253 A A A A A A A A C C C C A A A A A A C C
24 chr24_46102277 0 46102277 G G C C G G G G G G G G G G G G G G G G
24 chr24_46120123 0 46120123 C C C C C C C C C C C C C C A A C C C C
24 chr24_46176453 0 46176453 G G G G G G G G C C C C G G G G G G C C
24 chr24_46217598 0 46217598 C C C C C C C C C C C C C C A A C C C C
24 chr24_46231890 0 46231890 A C C C C C C C C C C C C C C C C C C C
24 chr24_46259299 0 46259299 C C C C C C C C C C C C C G C C C C C C
24 chr24_46267363 0 46267363 T T T T T T T T T T T T T T A A T T T T
24 chr24_46321619 0 46321619 T T T T T T T T T T T T G G T T G G T T
24 chr24_46322251 0 46322251 C C G G G G C C C C C C C C C C C C C C
24 chr24_46372966 0 46372966 G G G G G G G G T T T T G G G G G G T T
24 chr24_46376862 0 46376862 C C G G G G C C G G G G G G G G G G G G
24 chr24_46392164 0 46392164 C C A A C C C C C C C C C C C C C C C C
24 chr24_46439213 0 46439213 C C C C C C C C C C C C C G C C C C C C
24 chr24_46442448 0 46442448 G G G G G G G G G G C G G G G G G G G G
24 chr24_46445288 0 46445288 A A A A A A A A A A A A A A C C A A A A
24 chr24_46454724 0 46454724 C C C C C C C C C G G G C C C C C C C C
24 chr24_46468087 0 46468087 A A A A A A A A A A A A A A A A C C A A
24 chr24_46469942 0 46469942 T T T T T T T T T T T T G T T T T T T T
24 chr24_46474306 0 46474306 G G C C C C G G C C C C C C C C C C C C
24 chr24_46480997 0 46480997 A A C C C C A A C C C C C C C C C C C C
24 chr24_46483428 0 46483428 G G T T T T G G G G G G G G G G G G G G
24 chr24_46550451 0 46550451 T T T T T T T T G G G G T T T T T T G G
24 chr24_46553471 0 46553471 T T G G G G T T T T T T T T T T T T T T
24 chr24_46563434 0 46563434 T T T T T T T T T T T T T T T T A A T T
24 chr24_46570233 0 46570233 A A A A A A A A T T T T A A A A A A T T
24 chr24_46578848 0 46578848 A A C C C C A A A A A A A A A A A A A A
24 chr24_46588126 0 46588126 A A A A A T A A A A A A A A A A A A A A
24 chr24_46691155 0 46691155 T T T T T T T T G G G G T T T T T T G G
24 chr24_46693953 0 46693953 G G G G G G G G G G G G G G T T G G G G
24 chr24_46704655 0 46704655 T T T T G T T T T T T T T T T T T T T T
24 chr24_46708519 0 46708519 C C C G C C C C C C C C C C C C C C C C
25 chr25_268421 0 268421 A A T T A A A A A A A A A A A A A A A A
25 chr25_306876 0 306876 T T T T T T T T T T T T T T T T A A T T
25 chr25_307790 0 307790 G G C C C C G G C C C C C C C C C C C C
25 chr25_315512 0 315512 A A A A A A A A T T T T A A A A A A T T
25 chr25_332249 0 332249 C C C C C C C C C C C C C C C C G G C C
25 chr25_348901 0 348901 A A A A A A A A T T T T A A A A A A T T
25 chr25_357471 0 357471 T T T T T T T T A A A A A T T T T T A A
25 chr25_420492 0 420492 A A A A A A A A A A A A A A A A C C A A
25 chr25_420870 0 420870 G G C C C C G G G G G G G G G G G G G G
25 chr25_435403 0 435403 T T T T T T T T G G G G T T T T T T G G
25 chr25_442211 0 442211 T T G G G G T T G G G G G G G G G G G G
25 chr25_455059 0 455059 G G G G G G G G G G G G C C C C C C G G
25 chr25_471655 0 471655 C C C C C C C C A A A A C C C C C C C C
25 chr25_494428 0 494428 A A A A A A A A T T T T A A A A A A T T
25 chr25_496888 0 496888 A A A A A A A A A A A A A C A A A A A A
25 chr25_508371 0 508371 G G G G G G G G C C C C G G G G G G C C
25 chr25_566949 0 566949 A A A A A A A A A A A A A A A A C C A A
25 chr25_591455 0 591455 T T T T T T T T T T T T T T G G T T T T
25 chr25_605582 0 605582 T T T T T T T T A A A A A A A A A A A A
25 chr25_651757 0 651757 G G C C C C G G C C C C C C C C C C C C
25 chr25_656848 0 656848 G G G G G G G G G G G G G T G G G G G G
25 chr25_696028 0 696028 A A A A T T A A A A A A A A A A A A A A
25 chr25_721006 0 721006 A A A A A A A A A A A A T T T T A A A A
25 chr25_753506 0 753506 C C C C C C C C G G G G G G G G G G G G
25 chr25_758952 0 758952 C C G G C C C C C C C C C C C C C C C C
25 chr25_801612 0 801612 A A A A A A A A C C C C A A A A A A C C
25 chr25_829630 0 829630 C C C C C C C C C C C C C C C C G G C C
25 chr25_846996 0 846996 T T T T T T T T G G G G T T T T T T G G
25 chr25_879948 0 879948 T T T T T T T T A A A A T T T T T T A A
25 chr25_929987 0 929987 T T A A T T T T T T T T T T T T T T T T
25 chr25_988816 0 988816 T T A A A A T T T T T T T T T T T T T T
25 chr25_1056461 0 1056461 G G G G G G G G T T T T G G G G G G T T
25 chr25_1069498 0 1069498 A A A A A A A A C C C C A A A A A A C C
25 chr25_1083876 0 1083876 G G G G G G G G T T T T G G G G G G T T
25 chr25_1092289 0 1092289 G G G G G G G G G G G G C G G G G G G G
25 chr25_1092928 0 1092928 A A A A A A A A C C C C A A A A A A C C
25 chr25_1187123 0 1187123 C C C C C C C C G G G G C C C C C C G G
25 chr25_1227557 0 1227557 A A C C C C A A C C C C C C C C C C C C
25 chr25_1253573 0 1253573 T T T T T T T T A A A A T T T T T T A A
25 chr25_1314265 0 1314265 G G G G G G G G C C C C G G G G G G C C
25 chr25_1317307 0 1317307 A A A A A A A A C C C C A A A A A A C C
25 chr25_1322478 0 1322478 A A C C A C A A A A A A A A A A A A A A
25 chr25_1372147 0 1372147 A A C C C C C C C C C C C C C C C C C C
25 chr25_1387956 0 1387956 A A A A A A A A A A A A A C A A A A A A
25 chr25_1407527 0 1407527 A A A A A A A A A A A A A T A A A A A A
25 chr25_1420346 0 1420346 A A A A A A A A C C C C A A A A A A C C
25 chr25_1448471 0 1448471 A A T T T T A A T T T T T T T T T T T T
25 chr25_1469430 0 1469430 A A A A A A A A A A A T A A A A A A A A
25 chr25_1515904 0 1515904 C C C C C G C C C C C C C C C C C C C C
25 chr25_1519852 0 1519852 A A A A A A A A A T A T A A A A A A T T
25 chr25_1533716 0 1533716 G G G G G G G G C C C C G G G G G G C C
25 chr25_1544111 0 1544111 T T T T T T T T T T T T T T G T T T T T
25 chr25_1546010 0 1546010 G G G G G G G G G G G G G G G G C C G G
25 chr25_1549424 0 1549424 G G G G G G G G C C C C G G G G G G C C
25 chr25_1590390 0 1590390 A A A A A A A A C C C C A A A A A A C C
25 chr25_1595868 0 1595868 G G G G G G G G C C C C G G G G G G C C
25 chr25_1633837 0 1633837 A A C C C C A A C C C C C C C C C C C C
25 chr25_1641526 0 1641526 A A A A A A A A C C C C A A A A A A C C
25 chr25_1648186 0 1648186 A A A A A A A A A A A T A A A A A A A A
25 chr25_1689130 0 1689130 C C C C C C C C A A A A C C C C C C A A
25 chr25_1692240 0 1692240 G G G G G G G G G G G G C G G G G G G G
25 chr25_1695629 0 1695629 C C C C C C C C C C C C C C C C A A C C
25 chr25_1744143 0 1744143 T T G G G G T T G G G G G G G G G G G G
25 chr25_1763172 0 1763172 C C C C C C C C C C C C A A A A A A C C
25 chr25_1783756 0 1783756 C C C C C C C C C C C C G G C C C C C C
25 chr25_1806522 0 1806522 A A A A A A A A T T T T A A A A A A T T
25 chr25_1823697 0 1823697 C C C C C C C C C C C C C G C C C C C C
25 chr25_1828769 0 1828769 A A A A A A A A T T T T A A A A A A T T
25 chr25_1832087 0 1832087 T T A A A A A A A A A A A A A A A A A A
25 chr25_1838074 0 1838074 G G G G G G G G T T T T G G G G G G T T
25 chr25_1884779 0 1884779 A A A A A A A A C C C C A A A A A A C C
25 chr25_1903209 0 1903209 G G T T T T G G G G G G G G G G G G G G
25 chr25_1905646 0 1905646 G G G G G G G G C C C C G G G G G G C C
25 chr25_1922683 0 1922683 T T G G G G T T G G G G G G G G G G G G
25 chr25_1928202 0 1928202 T T T T T T T T G G G G T T T T T T G G
25 chr25_1932636 0 1932636 G G C C C C G G G G G G G G G G G G G G
25 chr25_1958776 0 1958776 C C C C C C A A C C C C C C C C C C C C
25 chr25_1968949 0 1968949 A A A A A A A A C C C C A A A A A A C C
25 chr25_1979544 0 1979544 C C G G G G C C C C C C C C C C C C C C
25 chr25_2011416 0 2011416 G G G G G T G G G G G G G G G G G G G G
25 chr25_2012491 0 2012491 A A A A A A A A A A A T A A A A A A A A
25 chr25_2013477 0 2013477 G G C C C C C C G G G G C C C C C C G G
25 chr25_2023975 0 2023975 G G G G G G G G C G G G G G G G G G G G
25 chr25_2034018 0 2034018 C C G G C C C C C C C C C C C C C C C C
25 chr25_2043228 0 2043228 T T T T T T T T T T T T G G G G G G T T
25 chr25_2057150 0 2057150 A A A A A A A A C C C C A A A A A A C C
25 chr25_2062646 0 2062646 C C C C C C C C C C C C A A C C C C C C
25 chr25_2063027 0 2063027 G G T T G T G G T T T T T T T T T T T T
25 chr25_2085352 0 2085352 G G G G G G G G C C C C G G G G G G C C
25 chr25_2123843 0 2123843 A T A A A A A A A A A A A A A A A A A A
25 chr25_2150264 0 2150264 A A A A A A A A A A A A A A A A A T A A
25 chr25_2166117 0 2166117 G G G G G G G G G G G G C C C C C C G G
25 chr25_2184818 0 2184818 A A A A A A A A A A A A T T A A A A A A
25 chr25_2194583 0 2194583 C C C C C C C C C C C C C G C C C C C C
25 chr25_2194999 0 2194999 C C C C C C C C C C C C C C A A C C C C
25 chr25_2197446 0 2197446 C C C C C C C C G G G G C C C C C C G G
25 chr25_2200408 0 2200408 G G G G G G G G C C C C G G G G G G C C
25 chr25_2210427 0 2210427 A A A A A A A A A A A A A A A A T T A A
25 chr25_2239785 0 2239785 G G G G G G G G C C C C G G G G G G C C
25 chr25_2298870 0 2298870 C C A A A A C C A A A A A A A A A A A A
25 chr25_2300993 0 2300993 G G G G G G G G G G G G G G T T G G G G
25 chr25_2313627 0 2313627 C C C C C C C C C C C C C C C G C C C C
25 chr25_2325730 0 2325730 C C C C C C C C G G G G C C C C C C G G
25 chr25_2351439 0 2351439 T T T T T T T T G G G G T T T T T T G G
25 chr25_2384579 0 2384579 G G G G G G G G T T T T G G G G G G T T
25 chr25_2396128 0 2396128 G G G G G G G G G G G G G G G G G T G G
25 chr25_2412241 0 2412241 G G G G C G G G G G G G G G G G G G G G
25 chr25_2435496 0 2435496 A A A A A A A A A A A A A A A C A A A A
25 chr25_2439097 0 2439097 C C C C C G C C C C C C C C C C C C C C
25 chr25_2439098 0 2439098 C C C C A C C C C C C C C C C C C C C C
25 chr25_2476152 0 2476152 C C C C C G C C C C C C C C C C C C C C
25 chr25_2476343 0 2476343 A A A A A A A A A A A A T T A A A A A A
25 chr25_2480244 0 2480244 C C C C C C C C C C C C C C C C G G C C
25 chr25_2487460 0 2487460 G G G G G G G G G G G G G G G G T T G G
25 chr25_2493668 0 2493668 C C C C C C C C A A A A C C C C C C A A
25 chr25_2503163 0 2503163 T T T T T T T T G T G G T T T T T T T T
25 chr25_2519404 0 2519404 G G G G G G G G C C C C G G G G G G C C
25 chr25_2521970 0 2521970 G G G G G G G G G G G G G T G G G G G G
25 chr25_2522552 0 2522552 C C C C C C C C C C C C C C A C C C C C
25 chr25_2534407 0 2534407 C C C C C C C C G G G G C C C C C C G G
25 chr25_2565946 0 2565946 G G G G G G G G C C C C G G G G G G C C
25 chr25_2587522 0 2587522 C C C C C C C C A A A A C C C C C C A A
25 chr25_2596143 0 2596143 A A A A A A A A A A A A A A A T A A A A
25 chr25_2621292 0 2621292 G G G G G G G G C C C C G G G G G G C C
25 chr25_2638004 0 2638004 C C C C C C C C C C C C G G C C C C C C
25 chr25_2658880 0 2658880 C C C C C C C C A A A A C C C C C C A A
25 chr25_2668071 0 2668071 G G G G G G G G G G G G G G G G G T G G
25 chr25_2668570 0 2668570 A A A A A A A A C C C C A A A A A A C C
25 chr25_2690054 0 2690054 T T T T T T T T A A A A T T T T T T A A
25 chr25_2693484 0 2693484 G G G G G G G G G G G G G G G T G G G G
25 chr25_2748697 0 2748697 G G G G G G G G T T T T G G G G G G T T
25 chr25_2752825 0 2752825 G G G G G G G G C C C C G G G G G G C C
25 chr25_2761318 0 2761318 G G G G G G G G G G G G C C C C C C G G
25 chr25_2796636 0 2796636 G G G G G G G G T T T T G G G G G G T T
25 chr25_2801520 0 2801520 T T T T T T T T A A A A T T T T T T A A
25 chr25_2835578 0 2835578 G G T T T T G G G G G G G G G G G G G G
25 chr25_2841356 0 2841356 C C C C C C C C C C C C C C C C G G C C
25 chr25_2905647 0 2905647 C C C C C C C C G G G G C C C C C C G G
25 chr25_2979523 0 2979523 C C C C C C C C G G G G C C C C C C G G
25 chr25_2980164 0 2980164 G G G G G G G G G G G G G T G G G G G G
25 chr25_2990884 0 2990884 G G G G G G G G T T T T G G G G G G T T
25 chr25_3004619 0 3004619 G G G G G G G G G G C C G G G G G G G G
25 chr25_3010497 0 3010497 T T T T T T T T G G G G T T T T T T G G
25 chr25_3014254 0 3014254 C C C C C C C C C C C C C C C G C C C C
25 chr25_3034966 0 3034966 G T T T T T G G T T T T G G G G G G T T
25 chr25_3036003 0 3036003 A A A A A A A A C C C C A A A A A A C C
25 chr25_3044204 0 3044204 C C C C C C C C C C C C C G C C C C C C
25 chr25_3048631 0 3048631 C C A A C C C C C C C C C C C C C C C C
25 chr25_3049161 0 3049161 C C C C C C C C A A A A C C C C C C A A
25 chr25_3051525 0 3051525 C C C C C C C C A A A A C C C C C C A A
25 chr25_3055411 0 3055411 T T T T T T T T T T T T T T G G T T T T
25 chr25_3057994 0 3057994 A A T T T T A A T T T T T T T T T T T T
25 chr25_3077454 0 3077454 G G G G G G G G G G G G C G G G G G G G
25 chr25_3082112 0 3082112 T T T T T T G G T T T T T T T T T T T T
25 chr25_3082890 0 3082890 T T G G G G T T G G G G G G G G G G G G
25 chr25_3083281 0 3083281 G G G G G G G G C C C C G G G G G G C C
25 chr25_3087027 0 3087027 A A A A A A A A C C C C A A A A A A C C
25 chr25_3152019 0 3152019 A A A A A A A A T T T T A A A A A A T T
25 chr25_3170203 0 3170203 A A T T T T A A T T T T T T T T T T T T
25 chr25_3208294 0 3208294 A A A A A A A A A A A A C C A A C C A A
25 chr25_3234355 0 3234355 C C C G C C C C C C C C C C C C C C C C
25 chr25_3262974 0 3262974 G G G G G G G G C C C C C C C C C C C C
25 chr25_3269777 0 3269777 A A A A A A A A A A A A A C A A A A A A
25 chr25_3308669 0 3308669 A A A A A A A A C C C C A A A A A A C C
25 chr25_3315835 0 3315835 T T T T T T T T G T G T T T T T T T G G
25 chr25_3318276 0 3318276 C C C C C C C C C G C G C C C C C C G G
25 chr25_3326606 0 3326606 C C C C C C C C G G G G C C C C C C G G
25 chr25_3336202 0 3336202 A A A A A A A A C C C C A A A A A A C C
25 chr25_3362469 0 3362469 C C C G C C C C C C C C C C C C C C C C
25 chr25_3386685 0 3386685 A A A A A A A A A A A A C C C C A A A A
25 chr25_3391974 0 3391974 A A A A A A A A T T T T A A A A A A T T
25 chr25_3411226 0 3411226 T T T T T T T T G G G G T T T T T T G G
25 chr25_3411474 0 3411474 C C C C C C C C C G G G C C C C C C G G
25 chr25_3544916 0 3544916 C C A A C C C C C C C C C C C C C C C C
25 chr25_3567332 0 3567332 T T T T T T T T T T T T G T T T T T T T
25 chr25_3632002 0 3632002 G G G G G T G G G G G G G G G G G G G G
25 chr25_3655751 0 3655751 G G G G G G G G T T G T G G G G G G G G
25 chr25_3659123 0 3659123 A A A A A A A A A A A A A A T T A A A A
25 chr25_3677639 0 3677639 T T T T T T T T T T T T G G T T G G T T
25 chr25_3755035 0 3755035 C C A A A A C C A A A A A A A A A A A A
25 chr25_3761976 0 3761976 A A C C C C C C C C C C C C C C C C C C
25 chr25_3838663 0 3838663 C C C C C C C C C C A C C C C C C C A A
25 chr25_3840138 0 3840138 A A C C C C C C C C C C C C C C C C C C
25 chr25_3881532 0 3881532 C C C C C C C C C C A C C C C C C C A A
25 chr25_4027365 0 4027365 T T T T G T T T T T T T T T T T T T T T
25 chr25_4027973 0 4027973 G G G G G G G G C C C C G G G G G G C C
25 chr25_4076195 0 4076195 A A A A A A A A A A A A A A T T A A A A
25 chr25_4107328 0 4107328 C C C C C C C C A A A A C C C C C C A A
25 chr25_4107696 0 4107696 G G G G G G G G C C C C G G G G G G C C
25 chr25_4115426 0 4115426 C C C C C C C C C C C C C C A A C C C C
25 chr25_4119524 0 4119524 T T T T T T T T A T T T T T T T T T T T
25 chr25_4130990 0 4130990 G G G G G G T T G G G G G G G G G G G G
25 chr25_4132887 0 4132887 T T T T T T T T T T T T T T G G T T T T
25 chr25_4192682 0 4192682 A A A A A A T T A A A A A A A A A A A A
25 chr25_4269563 0 4269563 A A A A A A A A C C C C A A A A A A C C
25 chr25_4271715 0 4271715 A A A A A A A A A A A A A A A A C C A A
25 chr25_4287502 0 4287502 A A A A A A A A A A A A A C A A A A A A
25 chr25_4317564 0 4317564 G G G G G G G G C G C C G G G G G G G G
25 chr25_4319740 0 4319740 G G T T G G G G G G G G G G G T G G G G
25 chr25_4321529 0 4321529 G G G G G G G G G G G G G T G G G G G G
25 chr25_4331162 0 4331162 G G G G G G G G G T G T G G G G G G G G
25 chr25_4339886 0 4339886 C C C C C C C C C C C C A A A A A A C C
25 chr25_4359258 0 4359258 T T T T T T T T T T T T T T T T G G T T
25 chr25_4369431 0 4369431 G G G G G G G G G G G G C C C C G G G G
25 chr25_4379211 0 4379211 G G G G G G G G G G G G G G C C G G G G
25 chr25_4445067 0 4445067 T T T T T T T T T T T T G T T T T T T T
25 chr25_4482116 0 4482116 G G G G G T G G G G G G G G G G G G G G
25 chr25_4507590 0 4507590 G G G G G G G G G G C G G G G G G G G G
25 chr25_4510928 0 4510928 G G G G G G G G C C C C G G G G G G C C
25 chr25_4511279 0 4511279 G G G G G G G G G G C G G G G G G G G G
25 chr25_4512588 0 4512588 A A A A A A A A T T T T A A A A A A T T
25 chr25_4534790 0 4534790 G G C C C C G G G G G G G G G G G G G G
25 chr25_4537661 0 4537661 G G G G G G G G T T T T G G G G G G T T
25 chr25_4538116 0 4538116 C C C C C C C C C C C C A A A A C C C C
25 chr25_4544326 0 4544326 G G G G G G G G C C C C G G G G G G C C
25 chr25_4547849 0 4547849 C G C C C C C C C C C C C C C C C C C C
25 chr25_4557750 0 4557750 C C C C C C C C C C C C C C C C G G C C
25 chr25_4576743 0 4576743 C C C C C C C C C C C C C C G G C C C C
25 chr25_4583048 0 4583048 C C C C C C C C C C C C C C A A A A C C
25 chr25_4593270 0 4593270 G G G G G G G G T T T T G G G G G G T T
25 chr25_4593862 0 4593862 C C C C C C C C A A A A C C C C C C A A
25 chr25_4594874 0 4594874 C C C C C C C C C C C C C C C C A C C C
25 chr25_4603079 0 4603079 G G G G G G G G C G G G G G G G G G G G
25 chr25_4604664 0 4604664 T T T T T T T T T T T T T T G T T T T T
25 chr25_4605622 0 4605622 C C C C G G C C C C C C C C C C C C C C
25 chr25_4625452 0 4625452 G G G G G G G G C C C C G G G G G G C C
25 chr25_4648998 0 4648998 A A C C A A A A A A A A A A A A A A A A
25 chr25_4673868 0 4673868 C C C C C C C C A A A A C C C C C C A A
25 chr25_4676434 0 4676434 C C C C C C C C A A A A C C C C C C A A
25 chr25_4679626 0 4679626 G G G G G G G G T T T T G G G G G G T T
25 chr25_4686087 0 4686087 A A A A A A A A T T T T A A A A A A T T
25 chr25_4686316 0 4686316 C C C C C C C C A A A A C C C C C C A A
25 chr25_4726071 0 4726071 T T T T T T T T T T G T T T T T T T T T
25 chr25_4734749 0 4734749 G G G G G G G G C C C C C C C C C C C C
25 chr25_4739250 0 4739250 A A A A A A A A C C C C A A A A A A C C
25 chr25_4747667 0 4747667 T T T T T T T T T T T T T T A A T T T T
25 chr25_4749367 0 4749367 C C C C C G C C C C C C C C C C C C C C
25 chr25_4760066 0 4760066 T T T T T T T T G G G G T T T T T T G G
25 chr25_4761663 0 4761663 G G C C G G G G G G G G G G G G G G G G
25 chr25_4765823 0 4765823 A C C C C C C C C C C C C C C C C C C C
25 chr25_4768944 0 4768944 A C C C C C C C C C C C C C C C C C C C
25 chr25_4785321 0 4785321 C C C C C C C C G G G G C C C C C C G G
25 chr25_4806587 0 4806587 G G G G G G G G G G G G C G G G G G G G
25 chr25_4806652 0 4806652 C C C C C C C C A A A A A A A A A A A A
25 chr25_4810575 0 4810575 C C C C C C G G C C C C C C C C C C C C
25 chr25_4852778 0 4852778 C C C C C C C C C C C C C C C C A C C C
25 chr25_4879730 0 4879730 C C C C C C C C C C C C C C C C G G C C
25 chr25_4886373 0 4886373 A A A A A A A A C C C C A A A A A A C C
25 chr25_4886948 0 4886948 C C C C C C C C G G G G C C C C C C G G
25 chr25_4924652 0 4924652 T T G G G G T T G G G G G G G G G G G G
25 chr25_4958714 0 4958714 T T T T T T T T G G G G T T T T T T G G
25 chr25_4979678 0 4979678 C C C C C C C C C C C C C G G G G G C C
25 chr25_4983041 0 4983041 C C C C C C C C A A A A C C C C C C A A
25 chr25_4985836 0 4985836 T T T T T T T T A A A A T T T T T T A A
25 chr25_4989475 0 4989475 A A A A A A A A A C A A A A A A A A A A
25 chr25_4993454 0 4993454 C C C C C C C C G G G G C C C C C C C C
25 chr25_4996042 0 4996042 C C C C C C C C G G G G C C C C C C G G
25 chr25_5000153 0 5000153 C C C C C C C C G G G G C C C C C C G G
25 chr25_5000548 0 5000548 A A A A A A A A C C C C A A A A A A C C
25 chr25_5001721 0 5001721 C C C G C G C C C C C C C C C C C C C C
25 chr25_5009602 0 5009602 G G G G C C G G G G G G G G G G G G G G
25 chr25_5019562 0 5019562 A A A A A A A A A A A A A A T T A A A A
25 chr25_5065182 0 5065182 T T T T T T T T G G G G T T T T T T G G
25 chr25_5065965 0 5065965 A A A A A A A A T T T T A A A A A A T T
25 chr25_5083128 0 5083128 C C C C C C C C G G G G C C C C C C G G
25 chr25_5094092 0 5094092 T T T T T T T T A T T T T T T T T T T T
25 chr25_5135118 0 5135118 C C A A A A C C A A A A A A A A A A A A
25 chr25_5149421 0 5149421 G G G G G G G G T T T T T T T T T T T T
25 chr25_5152640 0 5152640 A A A A A A A A A T A T A A A A A A T T
25 chr25_5165642 0 5165642 A A A A A A A A A C A C A A A A A A A A
25 chr25_5168599 0 5168599 C C A A A A C C C C C C C C C C C C C C
25 chr25_5190576 0 5190576 C C C C C C C C A A A A C C C C C C A A
25 chr25_5192394 0 5192394 C C C C C C C C C C C C A A C C C C C C
25 chr25_5193715 0 5193715 C C A A A C C C C C C C C C C C C C C C
25 chr25_5199120 0 5199120 C C C C C G C C C C C C C C C C C C C C
25 chr25_5211916 0 5211916 G G G G T T G G G G G G G G G G G G G G
25 chr25_5224348 0 5224348 G G G G G G G G C C C C G G G G G G C C
25 chr25_5239246 0 5239246 T T T T T T T T G T T T T T T T T T G G
25 chr25_5244040 0 5244040 C C C G C C C C C C C C C C C C C C C C
25 chr25_5252816 0 5252816 G G G G G G G G C G C G G G G G G G C C
25 chr25_5255106 0 5255106 G G G G G T G G G G G G G G G G G G G G
25 chr25_5277691 0 5277691 G G G G G G G G G G G G C G G G G G G G
25 chr25_5302997 0 5302997 G G G G G G G G G G G G T T G G G G G G
25 chr25_5377525 0 5377525 A A A A A A A A A A A A T T A T A A A A
25 chr25_5399699 0 5399699 G G G G G G G G G G G G G G G G C C G G
25 chr25_5403086 0 5403086 C C C C C C C C C C C C C G C C C C C C
25 chr25_5412216 0 5412216 G G G G G G G G T T T T G G G G G G T T
25 chr25_5416736 0 5416736 C C C C C C C C A A A A C C C C C C A A
25 chr25_5420759 0 5420759 G G T T G T G G G G G G G G G G G G G G
25 chr25_5427265 0 5427265 T T G G G G T T T T T T T T T T T T T T
25 chr25_5427612 0 5427612 T T T T T T T T T T T T G T G G G G T T
25 chr25_5434953 0 5434953 C C C C C C C C G G G G C C C C C C G G
25 chr25_5458385 0 5458385 C C A A C C C C A A A A A A C C A A A A
25 chr25_5463930 0 5463930 G G G G G G G G C C C C G G G G G G C C
25 chr25_5466829 0 5466829 G G G G G G G G C C C C G G G G G G C C
25 chr25_5499272 0 5499272 C C C C C C C C G G C G C C C C C C G G
25 chr25_5506527 0 5506527 C C C C C C C C C C C C C G C C C C C C
25 chr25_5511992 0 5511992 C C C C C C C C C C C C C G C C G G C C
25 chr25_5524441 0 5524441 T T T T T T T T T T T T A A A A A A T T
25 chr25_5526301 0 5526301 C C C C C C C C A A A A C C C C C C A A
25 chr25_5542334 0 5542334 C C C C C C C C G G G G C C C C C C G G
25 chr25_5551685 0 5551685 G G G G G G G G G G G G G G G G C C G G
25 chr25_5551750 0 5551750 A A A A A A A A T T T T A A A A A A T T
25 chr25_5560014 0 5560014 C C C C C C C C G G G G C C C C C C G G
25 chr25_5563189 0 5563189 G G T T G T G G G G G G G G G G G G G G
25 chr25_5592574 0 5592574 G G G G G T G G G G G G G G G G G G G G
25 chr25_5604633 0 5604633 A T A A A A A A A A A A A A A A A A A A
25 chr25_5624188 0 5624188 G G G G G T G G G G G G G G G G G G G G
25 chr25_5631600 0 5631600 G G G T T T G G G G G G G G G G G G G G
25 chr25_5650125 0 5650125 G G G G G G G G T T T T G G G G G G T T
25 chr25_5654316 0 5654316 G G G G G G G G T T T T G G G G G G T T
25 chr25_5666137 0 5666137 C C C C C C C C G G G G C C C C C C G G
25 chr25_5692293 0 5692293 T T G G G G T T T T T T T T T T T T T T
25 chr25_5696079 0 5696079 C G G G G G G G G G G G G G G G G G G G
25 chr25_5699433 0 5699433 G G G G G G G G C C C C C G G G G G C C
25 chr25_5701844 0 5701844 C C C C C C C C A A A A C C C C C C A A
25 chr25_5710350 0 5710350 G G G G G G G G C C C C G G G G G G C C
25 chr25_5722614 0 5722614 C C C C C C C C A A A A A A A A C C A A
25 chr25_5726993 0 5726993 C C C G C C C C C C C C C C C C C C C C
25 chr25_5740151 0 5740151 A A C C C C A A A A A A A A A A A A A A
25 chr25_5758067 0 5758067 C C C C C C C C A A A A A A A A A A A A
25 chr25_5759520 0 5759520 G G C C C C G G G G G G G G G G G G G G
25 chr25_5763993 0 5763993 T T G G G G T T T T T T T T T T T T T T
25 chr25_5767304 0 5767304 G G G G G G G G C C C C G G G G G G C C
25 chr25_5770514 0 5770514 G G G G G G G G G G G G C C G G G G G G
25 chr25_5779384 0 5779384 G G G G G G C C G G G G G G G G G G G G
25 chr25_5803409 0 5803409 G G C C G G G G G G G G G G G G G G G G
25 chr25_5803784 0 5803784 C C C C C C C C C C A A C C C C C C C C
25 chr25_5830267 0 5830267 C C G G G G C C C C C C G G G G G G C C
25 chr25_5833255 0 5833255 G G G G G G G G C C C C G G G G G G C C
25 chr25_5835058 0 5835058 A T T T T T T T T T T T T T T T T T T T
25 chr25_5869766 0 5869766 G G G G G G G G G G C G G G G G G G G G
25 chr25_5878660 0 5878660 T T T T T T T T T T T T T T G G T T T T
25 chr25_5881320 0 5881320 G G G G G G G G T T T T G G G G G G T T
25 chr25_5884123 0 5884123 A A A A A A A A C C C C C C C C C C C C
25 chr25_5896063 0 5896063 C C C C C C C C G G G G C C C C C C G G
25 chr25_5896819 0 5896819 G G G G G G G G C C C C G G G G G G C C
25 chr25_5954969 0 5954969 T T T T T T T T G G G G T T T T T T G G
25 chr25_5968298 0 5968298 G G G G G G G G G G G G G T G G G G G G
25 chr25_5975284 0 5975284 T T T T T T T T T T G T T T T T T T G G
25 chr25_5990149 0 5990149 C C C C C C C C G G G G C C C C C C G G
25 chr25_6012076 0 6012076 C C C C C C C C C C C C C C C C C G C C
25 chr25_6013466 0 6013466 T T T T T T T T T T T T T T G G T T T T
25 chr25_6015710 0 6015710 C C C C C C C C A A A A C C C C C C A A
25 chr25_6019634 0 6019634 G G G G G G G G T T T T G G G G G G T T
25 chr25_6037917 0 6037917 C C A C C C C C C C C C C C C C C C C C
25 chr25_6052779 0 6052779 C C C C A A C C C C C C C C C C C C C C
25 chr25_6077645 0 6077645 G G G G G G G G C C C C G G G G G G C C
25 chr25_6081297 0 6081297 G G G G G G G G G G G G C G G G G G G G
25 chr25_6086394 0 6086394 T T T T T T T T T T T T G T T T T T T T
25 chr25_6104431 0 6104431 C C C C C C C C G G G G C C C C C C G G
25 chr25_6130952 0 6130952 A A C C A A A A A A A A A A A A A A A A
25 chr25_6141665 0 6141665 T T T T T T T T A A A A T T T T T T A A
25 chr25_6156537 0 6156537 C C C C A A C C C C C C C C C C C C C C
25 chr25_6168285 0 6168285 G G G G G G G G C G C C G G G G G G C C
25 chr25_6168936 0 6168936 A A A A A A A A A C C C A A A A A A C C
25 chr25_6171510 0 6171510 T T T T T T T T T T T T G T T T T T T T
25 chr25_6173811 0 6173811 G G G G G G G G T T T T G G G G G G T T
25 chr25_6195216 0 6195216 G G G G G G G G C C C C C C C C C C C C
25 chr25_6195423 0 6195423 A A A A A A A A T T T T A A A A A A T T
25 chr25_6215301 0 6215301 A A A A A A A A A T A T A A A A A A A A
25 chr25_6231523 0 6231523 T T T T T T T T T T T T G T T T T T T T
25 chr25_6237919 0 6237919 G G G G G G G G G G G G G G T T G G G G
25 chr25_6248139 0 6248139 A A A A A A A A T T T T A A A A A A T T
25 chr25_6253153 0 6253153 A A A A A A A A A A A A T T A A A A A A
25 chr25_6284834 0 6284834 T T T T T T T T T T T T G T T T T T T T
25 chr25_6333791 0 6333791 T T G G G G T T G G G G G G G G G G G G
25 chr25_6339433 0 6339433 A A C C C C A A C C C C C C C C C C C C
25 chr25_6355986 0 6355986 A A C C C C A A C C C C C C C C C C C C
25 chr25_6370494 0 6370494 C C C C C C C C G G G G C C C C C C G G
25 chr25_6376248 0 6376248 T T T T T T T T T T T T A T T T T T T T
25 chr25_6408288 0 6408288 A A A A A A A A A A A A A T A A A A A A
25 chr25_6460617 0 6460617 C C C C C C C C C C C C C C C C C G C C
25 chr25_6469211 0 6469211 G G G G G G G G G G G G T T T T T T G G
25 chr25_6481255 0 6481255 G G G G G G G G G G G G C G G G G G G G
25 chr25_6484000 0 6484000 C C C C C C C C C C C C A A C C C C C C
25 chr25_6505373 0 6505373 A A A A A A A A A A A A C C C C C C A A
25 chr25_6509357 0 6509357 T T A A A A T T T T T T T T T T T T T T
25 chr25_6511038 0 6511038 G G G G G G G G T T T T G G G G G G T T
25 chr25_6515037 0 6515037 T T T T T T T T T T T T G T T T T T T T
25 chr25_6515409 0 6515409 C C C C C C C C C C C C G G C C C C C C
25 chr25_6516396 0 6516396 G G G G G G G G C C C C G G G G G G C C
25 chr25_6526800 0 6526800 C C C C C C C C G G G G C C C C C C G G
25 chr25_6572530 0 6572530 G G C C C C G G G G G G G G G G G G G G
25 chr25_6580527 0 6580527 C C C C C C C C C C C C C C G G C C C C
25 chr25_6582717 0 6582717 G G G G G G G G T T T T G G G G G G T T
25 chr25_6615277 0 6615277 T T A A A A T T A A A A A A A A A A A A
25 chr25_6626667 0 6626667 A A A A A A A A C C C C A A A A A A C C
25 chr25_6647112 0 6647112 A A C C C C A A A A A A A A A A A A A A
25 chr25_6648460 0 6648460 C C C G C C C C C C C C C C C C C C C C
25 chr25_6653804 0 6653804 G T T T T T T T T T T T T T T T T T T T
25 chr25_6654955 0 6654955 C G C C C C C C C C C C C C C C C C C C
25 chr25_6660762 0 6660762 A A A A A A A A A A A A C C A A A A A A
25 chr25_6663815 0 6663815 A A A C A A A A A A A A A A A A A A A A
25 chr25_6677549 0 6677549 T T T T T T T T G G G G T T T T T T G G
25 chr25_6693291 0 6693291 C C C C C C C C A A A A C C C C C C A A
25 chr25_6705197 0 6705197 G G C C C C G G C C C C C C C C C C C C
25 chr25_6736437 0 6736437 G G G G G G G G G T G T G G G G G G T T
25 chr25_6758568 0 6758568 G G T T T T T T T T T T T T T T T T T T
25 chr25_6762549 0 6762549 A A A A A A A A A A A A A C A A C C A A
25 chr25_6781756 0 6781756 G G G G G G G G G G G G G G G G C G G G
25 chr25_6790097 0 6790097 A A A A A A A A C C C C A A A A A A C C
25 chr25_6806511 0 6806511 A A A A A A A A A A A A A C A A A A A A
25 chr25_6866653 0 6866653 C C C C C C C C G G C C C C C C C C C C
25 chr25_6942175 0 6942175 G G G G G G G G C C C C C C G G C C C C
25 chr25_7001092 0 7001092 G G G G G G G G G G G G G T G G G G G G
25 chr25_7007825 0 7007825 G G G G C C G G G G G G G G G G G G G G
25 chr25_7043427 0 7043427 C C C C C C C C C C C C C C A C C C C C
25 chr25_7054894 0 7054894 C C C C C C C C A A A A C C C C A A A A
25 chr25_7082424 0 7082424 A A A A A A A A C C C C A A A A A A C C
25 chr25_7095641 0 7095641 A A A A A A A A A A A A T T A A A A A A
25 chr25_7118818 0 7118818 C C C C A A C C A A A A A A A A A A A A
25 chr25_7125740 0 7125740 C C C C C C C C C C C C C C A A C C C C
25 chr25_7151547 0 7151547 C C G G G G C C C C C C C C C C C C C C
25 chr25_7159177 0 7159177 A A A A A A A A A A A A A A A C A A A A
25 chr25_7194064 0 7194064 C C C C C C C C C C C C A A A A A A C C
25 chr25_7200893 0 7200893 A A A A A A A A C C C C A A A A A A C C
25 chr25_7224333 0 7224333 A A A A A A A A C C C C A A A A A A C C
25 chr25_7243393 0 7243393 C C C C C C C C C C C C C C G G C C C C
25 chr25_7247652 0 7247652 A A A A A A A A A A A C A A A A A A A A
25 chr25_7250351 0 7250351 C C C C C C C C C C C C C C C C A C C C
25 chr25_7252724 0 7252724 G G G G G G G G G G G G G G G G T T G G
25 chr25_7269259 0 7269259 T T T T T T T T A T A T T T T T T T T T
25 chr25_7281504 0 7281504 T T T T T T T T G G G G T T T T T T G G
25 chr25_7309514 0 7309514 C C C C C C C C G G G G C C C C C C G G
25 chr25_7312346 0 7312346 C C C C C C C C A A A A C C C C C C A A
25 chr25_7365788 0 7365788 A A A A A A A A A A A A A A A A C C A A
25 chr25_7385653 0 7385653 A A A A A A A A C C C C A A A A A A C C
25 chr25_7394103 0 7394103 C C G G G G C C G G G G G G G G G G G G
25 chr25_7394727 0 7394727 T T A A T T T T T T T T T T T T T T T T
25 chr25_7406499 0 7406499 C C C C C C C C C C C C C G C C C C C C
25 chr25_7412008 0 7412008 A A A A A A A A A C C C A A A A A A C C
25 chr25_7443573 0 7443573 G G G G G G G G G G G T G G G G G G T T
25 chr25_7443677 0 7443677 A A A A A A A A A A A A C C A A A A A A
25 chr25_7461286 0 7461286 A A A A A A A A C C C C A A A A A A C C
25 chr25_7484031 0 7484031 G G G G G G G G C C C C G G G G G G C C
25 chr25_7508786 0 7508786 G G G G G G G G C G C C G G G G G G G G
25 chr25_7526975 0 7526975 G G G G G G G G C C C C G G G G G G C C
25 chr25_7532981 0 7532981 G G T T T T G G T T T T T T T T T T T T
25 chr25_7549518 0 7549518 C C C G C C C C C C C C C C C C C C C C
25 chr25_7584761 0 7584761 T T T T T T T T G G G G T T T T T T G G
25 chr25_7593348 0 7593348 C C C C C C C C G G G G C C C C C C G G
25 chr25_7606038 0 7606038 C C C C C C C C A C C C C C C C C C C C
25 chr25_7609039 0 7609039 A A A A A A A A A A A A A A A T A A A A
25 chr25_7629576 0 7629576 G G G G G G G G G G G G G G C C G G G G
25 chr25_7649532 0 7649532 C C C C C C C C A C A A C C C C C C A A
25 chr25_7654684 0 7654684 C C A A A A C C C C C C A A A A A A C C
25 chr25_7656330 0 7656330 T T T T T T T T G T T T T T T T T T T T
25 chr25_7672746 0 7672746 G G G G G G G G C G C C G G G G G G C C
25 chr25_7675724 0 7675724 G G G G G G G G C C C C G G G G G G C C
25 chr25_7698449 0 7698449 G G G G G G G G G G G G G G G G T T G G
25 chr25_7740762 0 7740762 A A A A A A A A C C C C A A A A A A C C
25 chr25_7774424 0 7774424 T T T T T T T T T T T T T T G G T T T T
25 chr25_7795262 0 7795262 G G G G G G G G G G G G C G G G G G G G
25 chr25_7800841 0 7800841 A A A A A A A A A A A A A A A A A C A A
25 chr25_7819667 0 7819667 A A T T T T A A A A A A T T T T T T A A
25 chr25_7871074 0 7871074 G G T T T T G G T T T T T T T T T T T T
25 chr25_7918300 0 7918300 A A A A A A A A A A A A A A A A A T A A
25 chr25_7927035 0 7927035 C C C C A A C C C C C C C C C C C C C C
25 chr25_7930306 0 7930306 T T T T T T T T G G G G T T T T T T G G
25 chr25_7939585 0 7939585 C C C C C C C C C C C C A C C C C C C C
25 chr25_7953845 0 7953845 T T G G G G T T G G G G G G G G G G G G
25 chr25_8014391 0 8014391 G G G G G G G G C C C C G G G G G G C C
25 chr25_8035325 0 8035325 C C C C C C C C C C C C A C C C C C C C
25 chr25_8045405 0 8045405 C C A A A A C C C C C C C C C C C C C C
25 chr25_8058518 0 8058518 G G G G G G G G G G G G G G C C G G G G
25 chr25_8059606 0 8059606 G G G G G G G G G T G G G G G G G G G G
25 chr25_8084278 0 8084278 A A C C A A A A A A A A A A A A A A A A
25 chr25_8115679 0 8115679 G G G G G G G G G T G T G G G G G G G G
25 chr25_8123875 0 8123875 C C C C C C C C C C C C C C A A C C C C
25 chr25_8152202 0 8152202 A A A A A A A A A A A A A T A A A A A A
25 chr25_8152684 0 8152684 T T A T T T T T T T T T T T T T T T T T
25 chr25_8196972 0 8196972 A A A T A A A A A A A A A A A A A A A A
25 chr25_8224061 0 8224061 C C C C C C C C C C C C C C C C G G C C
25 chr25_8224319 0 8224319 C C A C C C C C C C C C C C C C C C C C
25 chr25_8235575 0 8235575 A A A A A A A A A A A A A A A A T T A A
25 chr25_8244202 0 8244202 A A A A A C A A A A A A A A A A A A A A
25 chr25_8249766 0 8249766 T T G T T T T T T T T T T T T T T T T T
25 chr25_8251907 0 8251907 G G G G G G G G C C C C G G G G G G C C
25 chr25_8260525 0 8260525 C C C C C C C C A A A A C C C C C C A A
25 chr25_8269044 0 8269044 A A A A A A A A A A A A C C C C C C A A
25 chr25_8281645 0 8281645 C C C C C C C C A A A A C C C C C C A A
25 chr25_8283870 0 8283870 T T T T T T T T T T T T G T T T T T T T
25 chr25_8295355 0 8295355 G G T T T T G G G G G G G G G G G G G G
25 chr25_8296962 0 8296962 C C C C C C C C A A A A C C C C C C A A
25 chr25_8303425 0 8303425 G G T T T T G G T T T T T T T T T T T T
25 chr25_8349683 0 8349683 G G G G C G G G G G G G G G G G G G G G
25 chr25_8352947 0 8352947 C C A A A A C C A A A A A A A A A A A A
25 chr25_8381064 0 8381064 T T T T T T T T G G G G T T T T T T G G
25 chr25_8398463 0 8398463 A A A A A A A A T T T T A A A A A A T T
25 chr25_8408130 0 8408130 A A T T T T A A A A A A A A A A A A A A
25 chr25_8408228 0 8408228 G G G G G G G G C C C C G G G G G G C C
25 chr25_8415668 0 8415668 T T T T T T T T A A A A T T T T T T A A
25 chr25_8443223 0 8443223 A C C C C C A A C C C C C C C C C C C C
25 chr25_8443727 0 8443727 A A C C C C A A A A A A A A A A A A A A
25 chr25_8444568 0 8444568 G G G G G G G G G G G G G G G G G T G G
25 chr25_8445551 0 8445551 T T T T T T T T G G G G T T T T T T G G
25 chr25_8472999 0 8472999 T T T T T T T T T T T T T T G G T T T T
25 chr25_8485437 0 8485437 T T T T T T T T G G G G T T T T T T G G
25 chr25_8499215 0 8499215 G G G G G G G G T T T T G G G G G G T T
25 chr25_8529945 0 8529945 G G G G G G G G T T T T G G G G G G T T
25 chr25_8560026 0 8560026 G G G G G G G G G G G G G G C G G G G G
25 chr25_8564337 0 8564337 G G G G G G G G C C C C G G G G G G C C
25 chr25_8584189 0 8584189 A A A A A A A A C C C C A A A A A A C C
25 chr25_8607977 0 8607977 T T T T T T T T T T T T A A T T T T T T
25 chr25_8623252 0 8623252 T T T T T T T T A A A A T T T T T T A A
25 chr25_8631968 0 8631968 G G G G G G G G G G G G T T T T T T G G
25 chr25_8634805 0 8634805 G G G G G G G G G G C G G G G G G G G G
25 chr25_8641117 0 8641117 C C C C C C C C C C C C C C C C A A C C
25 chr25_8661252 0 8661252 T T A A A A T T A A A A A A A A A A A A
25 chr25_8683496 0 8683496 A A T T T T A A T T T T T T T T T T T T
25 chr25_8701422 0 8701422 C C C C C C C C G G G G C C C C C C G G
25 chr25_8709133 0 8709133 A A C C A A A A A A A A A A A A A A A A
25 chr25_8753454 0 8753454 A A A A A A A A A A A A T T A A A A A A
25 chr25_8793392 0 8793392 G G G G G G G G T T T T G G G G G G T T
25 chr25_8798736 0 8798736 C C C C C C C C A A A A C C C C C C A A
25 chr25_8799690 0 8799690 T T T T T T T T G G G G T T T T T T G G
25 chr25_8815281 0 8815281 T T T T T T T T G G G G T T T T T T G G
25 chr25_8826140 0 8826140 C C G G G G C C C C C C C C C C C C C C
25 chr25_8838183 0 8838183 T T T T T T T T T T T T T T A T T T T T
25 chr25_8900639 0 8900639 A A A A A A A A C C C C A A A A A A C C
25 chr25_8908198 0 8908198 C C C C C C C C G G G G C C C C C C G G
25 chr25_8932493 0 8932493 G G C G G G G G G G G G G G G G G G G G
25 chr25_8939278 0 8939278 G G G T G T G G G G G G G G G G G G G G
25 chr25_8984908 0 8984908 A A C C C C A A C C C C C C C C C C C C
25 chr25_8995393 0 8995393 G G G G G G G G G G G G G G C G G G G G
25 chr25_9020754 0 9020754 A A A A A A A A A A A A A A A A A C A A
25 chr25_9035666 0 9035666 G G C C C C G G G G G G C C C C C C G G
25 chr25_9058518 0 9058518 G G G G G G G G G G G G G G G G C G G G
25 chr25_9062278 0 9062278 G G G G C G G G G G G G G G G G G G G G
25 chr25_9113534 0 9113534 A A A A A A A A C C C C A A A A A A C C
25 chr25_9123743 0 9123743 T T T T T T T T T T G T T T T T T T T T
25 chr25_9156382 0 9156382 G G G G G G G G T T T T G G G G G G T T
25 chr25_9158186 0 9158186 C C C C C C C C C C C C A C C C C C C C
25 chr25_9164560 0 9164560 G G G G G G G G T T T T T T T T T T T T
25 chr25_9170200 0 9170200 A A A A A A A A A A A A A T T T T T A A
25 chr25_9254362 0 9254362 G G G G G G G G G G G G G T G G G G G G
25 chr25_9259961 0 9259961 T T T T T T T T T T T T T T G T T T T T
25 chr25_9317766 0 9317766 C C C C C C C C A A A A C C C C C C A A
25 chr25_9322078 0 9322078 T T T T T T T T A A A A T T T T T T A A
25 chr25_9326173 0 9326173 T T T T T T T T A A A A T T T T T T A A
25 chr25_9336264 0 9336264 A A A A A A A A A A A A T T A A A A A A
25 chr25_9347225 0 9347225 A A A A A A A A C C C C A A A A A A C C
25 chr25_9352215 0 9352215 T T T T T T T T T T T T T T A A T T T T
25 chr25_9391349 0 9391349 C C C C C C C C G G G G C C C C C C G G
25 chr25_9399064 0 9399064 G G G G G G G G C G G G G G G G G G C C
25 chr25_9420085 0 9420085 C C A A A A C C A A A A A A A A A A A A
25 chr25_9442436 0 9442436 G G C C C C G G C C C C C C C C C C C C
25 chr25_9455985 0 9455985 C C C C C C C C C C C C A A C C C C C C
25 chr25_9503705 0 9503705 A A A A A C A A A A A A A A A A A A A A
25 chr25_9536685 0 9536685 G G C C C C G G C C C C C C C C C C C C
25 chr25_9545592 0 9545592 C C C C C C C C G G G G G G G G G G G G
25 chr25_9560624 0 9560624 C C C C C C C C C C C C C C C C A C C C
25 chr25_9560905 0 9560905 G G G G G G G G T T T T G G G G G G T T
25 chr25_9597554 0 9597554 C C C C C C C C G G G G C C C C C C G G
25 chr25_9612560 0 9612560 C C C C C C C C G G G G C C C C C C G G
25 chr25_9625711 0 9625711 A C C C C C C C C C C C C C C C C C C C
25 chr25_9650998 0 9650998 A A A A A A A A T T T T A A A A A A T T
25 chr25_9685351 0 9685351 A A A A A A A A A A A A A T A A A A A A
25 chr25_9717320 0 9717320 T T T T T T T T A A A A T T T T T T A A
25 chr25_9721750 0 9721750 A A T T A A A A A A A A A A A A A A A A
25 chr25_9723817 0 9723817 C C C C C C C C C C C C A C C C C C C C
25 chr25_9744301 0 9744301 G G G G G G G G C C C C G G G G G G C C
25 chr25_9750732 0 9750732 C C C C C C C C A A A A C C C C C C A A
25 chr25_9778357 0 9778357 C C G G G G C C C C C C C C C C C C C C
25 chr25_9809528 0 9809528 T T T T T T T T T T A T T T T T T T T T
25 chr25_9813074 0 9813074 C C C C C C C C C C C C C C A A C C C C
25 chr25_9885563 0 9885563 G G G G G G G G G G G G G G G G G T G G
25 chr25_9888044 0 9888044 C C C C C C C C A A A A C C C C C C A A
25 chr25_9892389 0 9892389 T T T T T T T T G G G G T T T T T T G G
25 chr25_9893311 0 9893311 T T T T T T T T T T G G T T T T T T G G
25 chr25_9901613 0 9901613 C C C C C C C C C C C C A C C C C C C C
25 chr25_9927851 0 9927851 A A A A A A A A T T T T A A A A A A T T
25 chr25_9928659 0 9928659 T T T T G T T T T T T T T T T T T T T T
25 chr25_9998793 0 9998793 G G G G G G G G C C C C G G G G G G C C
25 chr25_10009320 0 10009320 A A A A A A A A A A A A A T A A A A A A
25 chr25_10012513 0 10012513 T T T T T T T T G G T T T T T T T T T T
25 chr25_10056109 0 10056109 C C C C C C C C G G G G C C C C C C G G
25 chr25_10070456 0 10070456 C C C C C C C C C C C C C C C C G G C C
25 chr25_10121044 0 10121044 A A A T A A A A A A A A A A A A A A A A
25 chr25_10149028 0 10149028 C C A C C C C C C C C C C C C C C C C C
25 chr25_10165275 0 10165275 T T T T T T T T A T T T T T T T T T A A
25 chr25_10167320 0 10167320 A A A A A C A A A A A A A A A A A A A A
25 chr25_10214462 0 10214462 G G G G G G G G G G G G G T G G G G G G
25 chr25_10229691 0 10229691 T T T T T T T T T T T T T T G T T T T T
25 chr25_10258169 0 10258169 A A A A A A A A A A A A A A A C A A A A
25 chr25_10261515 0 10261515 G G G G G G G G C C C C G G G G G G C C
25 chr25_10262092 0 10262092 C C C C C C C C C C C C C C C G C C C C
25 chr25_10263246 0 10263246 T T T T T T T T T T T T T T T T G G T T
25 chr25_10273076 0 10273076 C C C C C C C C G G G G C C C C C C G G
25 chr25_10307517 0 10307517 T T T T T T T T T T T T T T T T A A T T
25 chr25_10308694 0 10308694 T T T T T T T T G G G G T T T T T T G G
25 chr25_10318507 0 10318507 C C G G G G C C G G G G G G G G G G G G
25 chr25_10325056 0 10325056 T T T T T T T T T T T T A T T T T T T T
25 chr25_10357707 0 10357707 A A A A A A A A A T A A A A A A A A T T
25 chr25_10363721 0 10363721 C C C C C C C C G G G G C C C C C C G G
25 chr25_10373819 0 10373819 T T T T G T T T T T T T T T T T T T T T
25 chr25_10375996 0 10375996 T T T T T T T T T T A A T T T T T T T T
25 chr25_10379409 0 10379409 A A T T T T A A T T T T T T T T T T T T
25 chr25_10388740 0 10388740 G G G G G G G G C C C C G G G G G G C C
25 chr25_10399729 0 10399729 C C C C C C C C C C C C C C C C A A C C
25 chr25_10446118 0 10446118 G G G G G G G G T T T T G G G G G G T T
25 chr25_10465144 0 10465144 A A A A A A A A C C C C A A A A A A C C
25 chr25_10480442 0 10480442 C C C C C C C C A A A A C C C C C C A A
25 chr25_10527698 0 10527698 T T T T G G T T G G G G G G T T G G G G
25 chr25_10563468 0 10563468 T T T T T T T T T T T T T T A T T T T T
25 chr25_10570264 0 10570264 A A A A A A A A A A A A A A A A T T A A
25 chr25_10593170 0 10593170 C C C C C C C C C C C C C C A C C C C C
25 chr25_10595116 0 10595116 C C C C C C C C C C C C C C C C G G C C
25 chr25_10598082 0 10598082 G G G G G G G G G G G G C G G G G G G G
25 chr25_10600268 0 10600268 G G G G G G G G G G G G G T G G G G G G
25 chr25_10602402 0 10602402 A A A A A A A A T T T T A A A A A A T T
25 chr25_10668760 0 10668760 T T T T T T T T T T T T G G G G G G T T
25 chr25_10680761 0 10680761 T T T T T T T T T T T T T T T T G T T T
25 chr25_10707899 0 10707899 T T T T T T T T T T T T T T A T T T T T
25 chr25_10745371 0 10745371 C C C C A A C C C C C C C C C C C C C C
25 chr25_10753551 0 10753551 G G G G G G G G G G G G G G G G T T G G
25 chr25_10761450 0 10761450 T T T T T T T T G T G T T T T T T T T T
25 chr25_10818180 0 10818180 A A A A C C A A C C C C A A A C A A C C
25 chr25_10826395 0 10826395 G G G G G G G G C C C C G G G G G G C C
25 chr25_10836497 0 10836497 T T T T G G T T T T T T T T T T T T T T
25 chr25_10845795 0 10845795 A A A A A A A A A A A A A C A A A A A A
25 chr25_10857916 0 10857916 C C C C C C C C A A A A C C C C C C A A
25 chr25_10928318 0 10928318 G G G G G G G G C G G G G G G G G G G G
25 chr25_10937073 0 10937073 C C C C C C C C C C C C C C C G C C C C
25 chr25_10956356 0 10956356 T T A A T T T T T T T T T T T T T T T T
25 chr25_10958909 0 10958909 A A A A A A A A C C C C A A A A A A C C
25 chr25_10963232 0 10963232 C C C C C C C C C C C C C C A A C C C C
25 chr25_11006133 0 11006133 C C C C C C C C G G G G C C C C C C G G
25 chr25_11007012 0 11007012 G G G G G G G G G G G G G G G G T T G G
25 chr25_11010802 0 11010802 G G G G G G G G G G G G G G C C G G G G
25 chr25_11033254 0 11033254 T T T T T T T T T T T T G T T T T T T T
25 chr25_11035616 0 11035616 A C A A A A A A A A A A A A A A A A A A
25 chr25_11036782 0 11036782 G G G G G G G G T T T T G G G G G G T T
25 chr25_11044493 0 11044493 C C C C C C C C A A A A C C C C C C A A
25 chr25_11056764 0 11056764 C C C C C C C C C C C C C C A C C C C C
25 chr25_11079083 0 11079083 A A A A A A A A C C C C A A A A A A C C
25 chr25_11082734 0 11082734 C C C C G G C C C C C C C C C C C C C C
25 chr25_11097369 0 11097369 C C A A A A C C A A A A A A A A A A A A
25 chr25_11114541 0 11114541 A A A A A A A A T T T T A A A A A A T T
25 chr25_11135127 0 11135127 T T T T T T T T T T G G T T T T T T G G
25 chr25_11146794 0 11146794 T T T T T T T T G G G G T T T T T T G G
25 chr25_11207056 0 11207056 A A A A A A A A T T T T A A A A A A T T
25 chr25_11211142 0 11211142 A A A A A A A A A C A C A A A A A A C C
25 chr25_11213261 0 11213261 C C C C C C C C G G G G C C C C C C G G
25 chr25_11215930 0 11215930 T T T T T T T T G T G T T T T T T T G G
25 chr25_11273613 0 11273613 A A A A A A A A C C C C A A A A A A C C
25 chr25_11297463 0 11297463 T T T T T T T T A A A A T T T T T T A A
25 chr25_11298536 0 11298536 A A A A A A A A C C C C A A A A A A C C
25 chr25_11299663 0 11299663 C C A A A A C C A A A A A A A A A A A A
25 chr25_11309746 0 11309746 G G G G G G G G G G G G G G C C G G G G
25 chr25_11386746 0 11386746 A A T T T T A A T T T T T T T T T T T T
25 chr25_11394601 0 11394601 A A A A A A A A A A A A A C A A A A A A
25 chr25_11405488 0 11405488 G G C C G G G G G G G G G G G G G G G G
25 chr25_11424884 0 11424884 A A A A A A A A C C C C A A A A A A C C
25 chr25_11453791 0 11453791 G G G G G G G G G T G G G G G G G G G G
25 chr25_11458989 0 11458989 G G C C C C G G G G G G G G G G G G G G
25 chr25_11528637 0 11528637 C C A C C C C C C C C C C C C C C C C C
25 chr25_11556413 0 11556413 G G G G G G G G C G G G G G G G G G G G
25 chr25_11591881 0 11591881 C C C G C C C C C C C C C C C C C C C C
25 chr25_11698119 0 11698119 C C C C C C C C G G G G C C C C C C G G
25 chr25_11701724 0 11701724 A A A A A A A A A A A A A C A A A A A A
25 chr25_11709070 0 11709070 A A A A A A A A A A A A A A C C A A A A
25 chr25_11714362 0 11714362 C C G G G G C C G G G G G G G G G G G G
25 chr25_11716731 0 11716731 A A A A T T A A A A A A A A A A A A A A
25 chr25_11738564 0 11738564 C C C C C C C C G G G G C C C C C C G G
25 chr25_11742816 0 11742816 G G G G G G G G C C C C G G G G G G C C
25 chr25_11745868 0 11745868 G G G G G G G G C G G G G G G G G G G G
25 chr25_11756900 0 11756900 A A A A A A A A T T T T A A A A A A A A
25 chr25_11821123 0 11821123 C C C C C C C C G G G G C C C C C C G G
25 chr25_11838469 0 11838469 C C C C C C C C G G G G C C C C C C G G
25 chr25_11872218 0 11872218 G G C C C C G G G G G G G G G G G G G G
25 chr25_11875889 0 11875889 C C C C C C C C C C C C A C C C C C C C
25 chr25_11882989 0 11882989 G G G G G G G G G G G G G T G G G G G G
25 chr25_11892932 0 11892932 A A A A A A A A T T T T A A A A A A T T
25 chr25_11896256 0 11896256 A A A A A A A A C C C C A A A A A A C C
25 chr25_11918347 0 11918347 G G G G G G G G T T T T G G G G G G T T
25 chr25_11924470 0 11924470 G G G G G G G G T T T T G G G G G G T T
25 chr25_11928059 0 11928059 A A A A A A A A C C C C A A A A A A C C
25 chr25_11935064 0 11935064 G G G G G G G G G T G G G G G G G G G G
25 chr25_11946253 0 11946253 T T T T T T T T G G G G T T T T T T G G
25 chr25_11949994 0 11949994 G G G G G G G G G G G G C C G G G G G G
25 chr25_11980290 0 11980290 T T T T T T T T G G G G T T T T T T G G
25 chr25_11983162 0 11983162 C C C C C C C C A A A A C C C C C C A A
25 chr25_11995610 0 11995610 T T T T T T T T G G G G T T T T T T G G
25 chr25_12032495 0 12032495 T T T T T T T T G G G G T T T T T T G G
25 chr25_12050963 0 12050963 T T T T T T T T T T T T A A A A A A T T
25 chr25_12066674 0 12066674 G G G G G G G G T T T T G G G G G G T T
25 chr25_12076039 0 12076039 C C C C C C C C G G G G C C C C C C G G
25 chr25_12092993 0 12092993 G G G G G G G G T T T T G G G G G G T T
25 chr25_12101105 0 12101105 G G G G G G G G C G G G G G G G G G G G
25 chr25_12119810 0 12119810 G G G G G G G G G G G G G G G G C C G G
25 chr25_12141643 0 12141643 T T T T T T T T G G G G T T T T T T G G
25 chr25_12156663 0 12156663 G G T T T T G G G G G G G G G G G G G G
25 chr25_12169357 0 12169357 C C C C C C C C C C A C C C C C C C C C
25 chr25_12170970 0 12170970 C C C C C C C C C C C C G G G G G G C C
25 chr25_12190274 0 12190274 G G G G G G G G G G G G C G G G G G G G
25 chr25_12198738 0 12198738 T T T T T T T T A A A A T T T T T T A A
25 chr25_12243378 0 12243378 T T T T T T T T T T T T A T T T T T T T
25 chr25_12267221 0 12267221 G G T T T T G G T T T T T T T T T T T T
25 chr25_12275353 0 12275353 G G G G C G G G G G G G G G G G G G G G
25 chr25_12276671 0 12276671 C C C C C C G G C C C C C C C C C C C C
25 chr25_12293965 0 12293965 A A C C C C A A C C C C C C C C C C C C
25 chr25_12341895 0 12341895 A A A A A A A A C C C C A A A A A A C C
25 chr25_12378844 0 12378844 T T T T T T T T T T T T T T G T T T T T
25 chr25_12394530 0 12394530 G G G G G G G G T T T T G G G G G G T T
25 chr25_12396815 0 12396815 A A C C C C A A C C C C C C C C C C C C
25 chr25_12401206 0 12401206 C C C C C C C C G G G G C G C C C C G G
25 chr25_12416140 0 12416140 A A A T A A A A A A A A A A A A A A A A
25 chr25_12428619 0 12428619 T T T T T T T T A A A A T T T T T T A A
25 chr25_12432508 0 12432508 T T T T T T T T A A A A T T T T T T A A
25 chr25_12449735 0 12449735 T T T T T T T T G G G G T T T T T T G G
25 chr25_12453914 0 12453914 T T T T T T T T T T T T G G T T T T T T
25 chr25_12459621 0 12459621 G G G G G G G G G G G G G G C G G G G G
25 chr25_12489107 0 12489107 C C G G C G C C C C C C C C C C C C C C
25 chr25_12504936 0 12504936 C C C C C C C C C C C C C C C C G G C C
25 chr25_12507670 0 12507670 T T T T T T T T A A A A T T T T T T A A
25 chr25_12518218 0 12518218 A A C C C C C C C C C C C C C C C C C C
25 chr25_12541753 0 12541753 G G G G G G G G G G G G G G G G T T G G
25 chr25_12555611 0 12555611 T T G G G G T T G G G G G G G G G G G G
25 chr25_12557264 0 12557264 G G G G G G G G G G G G G T G G G G G G
25 chr25_12560535 0 12560535 T T T T A A T T T T T T T T T T T T T T
25 chr25_12560588 0 12560588 G G T T T T G G T T T T G T T T T T T T
25 chr25_12562824 0 12562824 G G C C C C G G C C C C C C G G G G C C
25 chr25_12617958 0 12617958 G G G G G G G G G G G G G G G G T T G G
25 chr25_12622977 0 12622977 G G T T T T G G T T T T T T T T T T T T
25 chr25_12668213 0 12668213 T T T T T T T T T T T T T T T T A A T T
25 chr25_12695127 0 12695127 G G G G C G G G G G G G G G G G G G G G
25 chr25_12699612 0 12699612 A A A A A A A A A A A A A C A A A A A A
25 chr25_12721841 0 12721841 C C G G G G C C G G G G G G G G G G G G
25 chr25_12747367 0 12747367 A A A A A A A A A A A A C C A A A A A A
25 chr25_12752469 0 12752469 C C A A C C C C C C C C C C C C C C C C
25 chr25_12766701 0 12766701 C C C G C C C C C C C C C C C C C C C C
25 chr25_12799159 0 12799159 A A A A A A A A C C C C A A A A A A C C
25 chr25_12814212 0 12814212 G G G G G G G G T T T T G G G G G G T T
25 chr25_12819328 0 12819328 C C C C G G C C C C C C C C C C C C C C
25 chr25_12820066 0 12820066 T T T T T T T T A A A A T T T T T T A A
25 chr25_12830253 0 12830253 G G G G G G G G T T G T G G G G G G G G
25 chr25_12858710 0 12858710 C G G G G G C C G G G G G G G G G G G G
25 chr25_12865738 0 12865738 A A C C C C A A C C C C A A A A A A C C
25 chr25_12903910 0 12903910 T T G G T T T T T T T T T T T T T T T T
25 chr25_12919970 0 12919970 G G G G G G G G C C C C G G G G G G C C
25 chr25_12924098 0 12924098 T T T T T T T T T T T T T T G G T T T T
25 chr25_12924258 0 12924258 T T G G G G T T T T T T T T T T T T T T
25 chr25_12928592 0 12928592 G G G G G G G G G T G G G G G G G G G G
25 chr25_12985721 0 12985721 G G G G G G G G C C C C G G G G G G C C
25 chr25_12988663 0 12988663 G G G G G G G G T T T T G G G G G G T T
25 chr25_12996699 0 12996699 G G G G C G G G G G G G G G G G G G G G
25 chr25_12999442 0 12999442 G G G G G G G G T T T T G G G G G G T T
25 chr25_13026984 0 13026984 G G G G G G G G G G G G G G G G C C G G
25 chr25_13029235 0 13029235 T T T T T T T T G G G G T T T T T T G G
25 chr25_13121588 0 13121588 C C C C C C C C G G G G C C C C C C G G
25 chr25_13134691 0 13134691 G G G G G G G G G G G G G G G G G T G G
25 chr25_13151357 0 13151357 C C C C C C C C G G G G C C C C C C G G
25 chr25_13152740 0 13152740 G G G G G G G G G G G G G G C C G G G G
25 chr25_13157576 0 13157576 T T T T T T T T T T T T G T T T T T T T
25 chr25_13160489 0 13160489 G G G G G G G G G G G G G G G G T T G G
25 chr25_13166518 0 13166518 C C C C C C C C G G G G C C C C C C G G
25 chr25_13166911 0 13166911 A C A A A A A A A A A A A A A A A A A A
25 chr25_13175618 0 13175618 T T T T T T T T T T T T G T T T T T T T
25 chr25_13183255 0 13183255 C C C C C C C C A C A A C C C C C C A A
25 chr25_13184848 0 13184848 A C A A A A C C A A A A A A A A A A A A
25 chr25_13188135 0 13188135 A A A A A A A A C C C C A A A A A A C C
25 chr25_13188618 0 13188618 T T T T T T T T T T T T T T T T G G T T
25 chr25_13196796 0 13196796 A A A A C C A A A A A A A A A A A A A A
25 chr25_13197801 0 13197801 G G G G G G G G G G G G G G T T G G G G
25 chr25_13210399 0 13210399 T T T T T T T T T T T T T T T T G G T T
25 chr25_13226016 0 13226016 G G G G G G G G C C C C G G G G G G C C
25 chr25_13235854 0 13235854 C C C C C C C C A A A A C C C C C C A A
25 chr25_13260098 0 13260098 A A A A A A A A T T T T A A A A A A T T
25 chr25_13269376 0 13269376 A A A A A A A A A A A A A A A A A C A A
25 chr25_13283897 0 13283897 G G G G G G G G G G G T G G G G G G G G
25 chr25_13291633 0 13291633 T T T T T T T T T T T T T T A A T T T T
25 chr25_13306234 0 13306234 T T T T T T T T T T T T A T A A T T T T
25 chr25_13306462 0 13306462 T T T T T T T T G T G T T T T T T T T T
25 chr25_13352131 0 13352131 G G G G G G G G C C C G G G G G G G G G
25 chr25_13365687 0 13365687 T T G G G G T T T T T T T T T T T T T T
25 chr25_13366066 0 13366066 G G G G G G G G C G G G G G G G G G G G
25 chr25_13370308 0 13370308 A A A A A A A A A C A A A A A A A A A A
25 chr25_13378125 0 13378125 T T T T T T T T T T T T A T T T T T T T
25 chr25_13414728 0 13414728 C C C C C C C C C C C C C G C C C C C C
25 chr25_13425812 0 13425812 C C C C C C C C G G G G C C C C C C G G
25 chr25_13427886 0 13427886 C C C C C C C C A A A A C C C C C C A A
25 chr25_13459989 0 13459989 C C C C C C C C C C C C C C C C G G C C
25 chr25_13465598 0 13465598 T T T T T T T T T T T T G T G G T T T T
25 chr25_13467305 0 13467305 C C C C C C C C G G G G C C C C C C G G
25 chr25_13479003 0 13479003 T T T T T T T T T T G T T T T T T T G G
25 chr25_13491025 0 13491025 G G C C G G G G G G G G G G G G G G G G
25 chr25_13510695 0 13510695 G G G G G G G G G T T T G G G G G G T T
25 chr25_13526176 0 13526176 C C C C C C C C G G G G C C C C C C G G
25 chr25_13532941 0 13532941 A A A A A A A A C C C C A A A A A A C C
25 chr25_13541207 0 13541207 G G C C C C C C C C C C C C C C C C C C
25 chr25_13551358 0 13551358 C C C C C C C C C C C C C C C C G G C C
25 chr25_13570421 0 13570421 A A A A A A A A A T A T A A A A A A A A
25 chr25_13582829 0 13582829 C C C C C C C C C C C C C C G G C C C C
25 chr25_13606417 0 13606417 A A A A A A A A A A A A A A C C A A A A
25 chr25_13611583 0 13611583 C C C C C C C C G G G G C C C C C C G G
25 chr25_13615946 0 13615946 T T T T T T T T A T A T T T T T T T T T
25 chr25_13635382 0 13635382 T T T T T T T T G G G G T T T T T T G G
25 chr25_13635821 0 13635821 A C C C C C C C C C C C C C C C C C C C
25 chr25_13641474 0 13641474 C C C C C C C C A A A A C C C C C C A A
25 chr25_13641780 0 13641780 G G G G G G G G C C C C G G G G G G C C
25 chr25_13649702 0 13649702 A A A A A A A A T T T T A A A A A A T T
25 chr25_13657993 0 13657993 C C C C C C C C A A A A C C C C C C A A
25 chr25_13711609 0 13711609 C C C C C C C C A A A A A A A A A A A A
25 chr25_13714855 0 13714855 T T T T G G T T T T T T T T T T T T T T
25 chr25_13719521 0 13719521 A A A A A A A A A A A A A A A C A A A A
25 chr25_13723654 0 13723654 G G G G G G G G C C C G G G G G G G G G
25 chr25_13775517 0 13775517 C C C C C C C C A A A A C C A C C C A A
25 chr25_13791145 0 13791145 A A A A A A A A A A A A A T A A A A A A
25 chr25_13882724 0 13882724 A A A A A A A A C C C C A A A A A A C C
25 chr25_13892782 0 13892782 G G G G G G G G T T T T G G G G G G T T
25 chr25_13898231 0 13898231 T T T T T T T T T T T T T T T T G G T T
25 chr25_13914623 0 13914623 A A C C C C A A C C C C C C C C C C C C
25 chr25_13927375 0 13927375 G G G G G G G G C G C G G G G G G G G G
25 chr25_13935827 0 13935827 G G G G G G G G C C C C G G G G G G C C
25 chr25_13952466 0 13952466 A A A A A A A A A A A A A A C C A A A A
25 chr25_13960377 0 13960377 A A A A A A A A A A A A A A A A A T A A
25 chr25_13991883 0 13991883 T T T T G G T T T T T T T T T T T T T T
25 chr25_13993067 0 13993067 G G T T T T G G G G G G G G G G G G G G
25 chr25_14002576 0 14002576 C C C C C C G G C C C C C C C C C C C C
25 chr25_14005916 0 14005916 G G G G C G G G G G G G G G G G G G G G
25 chr25_14030895 0 14030895 T T T T T T A A T T T T T T T T T T T T
25 chr25_14047636 0 14047636 T T A A A A A A A A A A A A A A A A A A
25 chr25_14048893 0 14048893 A A A A A A A A A T A A A A A A A A T T
25 chr25_14071404 0 14071404 G G C C C C G G C C C C C C C C C C C C
25 chr25_14083124 0 14083124 G G G T G G G G G G G G G G G G G G G G
25 chr25_14089482 0 14089482 C C A A A A C C C C C C C C C C C C C C
25 chr25_14113258 0 14113258 C C C C C C C C C C C C G G C C C C C C
25 chr25_14156824 0 14156824 A A A A A T A A A A A A A A A A A A A A
25 chr25_14158900 0 14158900 C C C C C C C C G G C C C C C C C C G G
25 chr25_14176361 0 14176361 A T T T T T T T T T T T T T T T T T T T
25 chr25_14228446 0 14228446 A A A A A A A A A A A A A A C C A A A A
25 chr25_14229550 0 14229550 A A A A A A A A T T T T A A A A A A T T
25 chr25_14248954 0 14248954 A A A A A A A A A A A A A A A A A T A A
25 chr25_14277311 0 14277311 C C C C C C C C A A A C C C C C C C A A
25 chr25_14285936 0 14285936 T T T T T T T T T T T T G T T T T T T T
25 chr25_14313459 0 14313459 T T T T T T T T G G G G T T T T T T G G
25 chr25_14315395 0 14315395 T T T T T T T T T T T T T T T T A A T T
25 chr25_14318579 0 14318579 C C C C C C C C G G G G C C C C C C G G
25 chr25_14320692 0 14320692 G G G G G G G G G G G G C G G G G G G G
25 chr25_14354574 0 14354574 G G G G G G G G G G G G G G G G C C G G
25 chr25_14354691 0 14354691 T T A T T T T T T T T T T T T T T T T T
25 chr25_14359525 0 14359525 T T T T T T T T G G G G T T T T T T G G
25 chr25_14362018 0 14362018 A A A A A A A A A A A A A A A C A A A A
25 chr25_14408140 0 14408140 G G G G G G G G G G G G G G G T G G G G
25 chr25_14423080 0 14423080 G G G G G G G G C C C C G G G G G G C C
25 chr25_14458022 0 14458022 C C A C C C C C C C C C C C C C C C C C
25 chr25_14458865 0 14458865 T T T T G T T T T T T T T T T T T T T T
25 chr25_14483836 0 14483836 T T T T T T T T G T T T T T T T T T T T
25 chr25_14494955 0 14494955 G T G G G G G G G G G G G G G G G G G G
25 chr25_14506836 0 14506836 A A A A A A A A A A A A C C A A A A A A
25 chr25_14511122 0 14511122 T T T T T T T T T T T T T T T T G G T T
25 chr25_14511144 0 14511144 A A A A A A A A C C C C A A A A A A C C
25 chr25_14512483 0 14512483 C C C C C C C C C C C C A A A A A A C C
25 chr25_14515526 0 14515526 G G G G G G G G T T T T G G G G G G T T
25 chr25_14522156 0 14522156 T T T T T T T T T T T T A T T T T T T T
25 chr25_14546181 0 14546181 G G G G G G G G G G G G G T G G G G G G
25 chr25_14579653 0 14579653 G G G G G G G G G G G G C G G G G G G G
25 chr25_14586335 0 14586335 C C C C C C G G C C C C C C C C C C C C
25 chr25_14593205 0 14593205 C C C C C C C C C C C C C C A C C C C C
25 chr25_14595367 0 14595367 C C C C G G C C C C C C C C C C C C C C
25 chr25_14606834 0 14606834 G G G G G G G G C G G G G G G G G G G G
25 chr25_14610968 0 14610968 A A A A A A A A C C C C A A A A A A C C
25 chr25_14613530 0 14613530 T T T T T T T T G G G G T T T T T T G G
25 chr25_14623846 0 14623846 A A A A A A A A A A A A A A A A C C A A
25 chr25_14642213 0 14642213 A A T T A A A A A A A A A A A A A A A A
25 chr25_14648140 0 14648140 G G G G G G G G T T T T G G G G G G T T
25 chr25_14653530 0 14653530 C C C C C C C C G G G G C C C C C C G G
25 chr25_14685693 0 14685693 A A A A A A A A C C C C A A A A A A C C
25 chr25_14688160 0 14688160 T T T T T T T T G G G G T T T T T T G G
25 chr25_14702771 0 14702771 G G G G G G G G T T T T G G G G G G T T
25 chr25_14707619 0 14707619 A A A C A A A A A A A A A A A A A A A A
25 chr25_14732528 0 14732528 C C C C C C C C C C G G C C C C C C C C
25 chr25_14733187 0 14733187 G G C C G G G G G G G G G G G G G G G G
25 chr25_14734945 0 14734945 C C C C C C C C G G G G C C C C C C G G
25 chr25_14739260 0 14739260 G G G G G G G G G G G G C G G G G G G G
25 chr25_14745776 0 14745776 C C C C C C C C G G G G C C C C C C G G
25 chr25_14760194 0 14760194 G G G G G G G G G G G G G G G G C G G G
25 chr25_14782642 0 14782642 A A A A A A A A C C C C A A A A A A C C
25 chr25_14785069 0 14785069 G G G G G G G G G G G G G T G G G G G G
25 chr25_14793192 0 14793192 C C C C C C C C A A A A C C C C C C A A
25 chr25_14821773 0 14821773 G T G G G G G G G G G G G G G G G G G G
25 chr25_14830336 0 14830336 A A A A A A A A A A A A A A A A C C A A
25 chr25_14833515 0 14833515 A A A A C C A A A A A A A A A A A A A A
25 chr25_14845852 0 14845852 G G G G G G G G T T T T T T T T T T T T
25 chr25_14859329 0 14859329 A A A A A A A A T T T T A A A A A A T T
25 chr25_14869535 0 14869535 A A C C A C A A A A A A A A A A A A A A
25 chr25_14884078 0 14884078 A A A A A A A A A A A C A A A A A A A A
25 chr25_14918483 0 14918483 A A A A A A A A C C C C A A A A A A C C
25 chr25_14994683 0 14994683 C C C C C C C C G G G G C C C C C C G G
25 chr25_14995768 0 14995768 C C C C C C C C C C C G C C C C C C C C
25 chr25_15033832 0 15033832 A A A A A A A A C C C C A A A A A A C C
25 chr25_15049212 0 15049212 A A A A A A A A A A A A C C C C C C A A
25 chr25_15056782 0 15056782 C C C C C C C C C C C C C G C C C C C C
25 chr25_15062196 0 15062196 A A A A A A A A T T T T A A A A A A T T
25 chr25_15076051 0 15076051 C C C C C C C C A A A A C C C C C C A A
25 chr25_15079862 0 15079862 C C C C C C C C C C C C A A C C C C C C
25 chr25_15080985 0 15080985 G G G G G G G G G G G G G G C C G G G G
25 chr25_15092451 0 15092451 A A A A A A A A T T T T A A A A A A T T
25 chr25_15094365 0 15094365 G G G G G G G G G G G G G T G G G G G G
25 chr25_15108032 0 15108032 C C C C C C C C G G G G C C C C C C G G
25 chr25_15109727 0 15109727 A A A A A A A A A A A A A A C C A A A A
25 chr25_15178968 0 15178968 C C A A A A C C C C C C C C C C C C C C
25 chr25_15208824 0 15208824 C C C C C C C C G G G G G G G G G G G G
25 chr25_15209172 0 15209172 A A A A A C A A C C C C C C C C C C C C
25 chr25_15220675 0 15220675 G G T T T T G G T T T T T T T T T T T T
25 chr25_15225161 0 15225161 G G G G G G G G T T T T G G G G G G T T
25 chr25_15227903 0 15227903 A A A A A A A A T T T T A A A A A A T T
25 chr25_15248095 0 15248095 G G G G G G G G C C C C G G G G G G C C
25 chr25_15251038 0 15251038 A A A A A A A A A T A A A A A A A A A A
25 chr25_15281614 0 15281614 G G G G G G G G G G C G G G G G G G G G
25 chr25_15307069 0 15307069 C C C C C C C C G G C G C C C C C C C C
25 chr25_15362578 0 15362578 C C A A C C C C C C C C C C C C C C C C
25 chr25_15367901 0 15367901 A A A A A A A A A C A A A A A A A A A A
25 chr25_15377241 0 15377241 C C C C C C C C C C C C G G C C C C C C
25 chr25_15414616 0 15414616 A A C C A C A A A A A A A A A A A A A A
25 chr25_15424477 0 15424477 G G G G G G G G G G G G G G G G C G G G
25 chr25_15427899 0 15427899 G G G G G G G G T T T T G G G G G G T T
25 chr25_15428018 0 15428018 C C C C A C C C C C C C C C C C C C C C
25 chr25_15468589 0 15468589 C C C C C C A A C C C C C C C C C C C C
25 chr25_15478060 0 15478060 G G G G G G G G C C C C G G G G G G C C
25 chr25_15490000 0 15490000 C C A A A A C C A A A A A A A A A A A A
25 chr25_15530297 0 15530297 C C C C C C C C C C C C C G C C C C C C
25 chr25_15544580 0 15544580 G G G G G G T T G G G G G G G G G G G G
25 chr25_15553168 0 15553168 C C C C C C C C A A A A C C C C C C A A
25 chr25_15604215 0 15604215 T T T T T T T T G T G T T T T T T T G G
25 chr25_15618026 0 15618026 T T T T T T T T G G G G T T T T T T G G
25 chr25_15628224 0 15628224 T T G T G G T T G G G G T T T T T T G G
25 chr25_15630672 0 15630672 T T T T T T T T G G G G T T T T T T G G
25 chr25_15632354 0 15632354 G G G G G G G G T T T T G G G G G G T T
25 chr25_15634623 0 15634623 C C C C C C C C C C C C C C C C G G C C
25 chr25_15634749 0 15634749 T T G G G G T T G G G G G G G G G G G G
25 chr25_15640761 0 15640761 C C C C C C A A C C C C C C C C C C C C
25 chr25_15647091 0 15647091 G G G G G G G G G T G G G G G G G G G G
25 chr25_15652839 0 15652839 A A A A A A A A C C C C A A A A A A C C
25 chr25_15666917 0 15666917 T T T T T T T T T T T T A T T T T T T T
25 chr25_15681317 0 15681317 G T T T T T T T T T T T T T T T T T T T
25 chr25_15684133 0 15684133 G G T T T T G G T T T T T T T T T T T T
25 chr25_15713845 0 15713845 A A C C C C A A C C C C C C C C C C C C
25 chr25_15719799 0 15719799 C C C C C C C C C C C C G G C C C C C C
25 chr25_15728299 0 15728299 C C C C C C C C G G G G C C C C C C G G
25 chr25_15744238 0 15744238 C C C C C C C C A C A C C C C C C C A A
25 chr25_15750036 0 15750036 C C C C C C C C C C C C C C C C A C C C
25 chr25_15759267 0 15759267 A A A A A A A A A A A A A A A C A A A A
25 chr25_15857729 0 15857729 T T T T T T T T T T G T T T T T T T T T
25 chr25_15876107 0 15876107 A A A A A A A A A A A A A A A T A A A A
25 chr25_15885802 0 15885802 A A A A A A A A C C C C A A A A A A C C
25 chr25_15903563 0 15903563 C C A A A C C C C C C C C C C C C C C C
25 chr25_15913741 0 15913741 T T T T T T T T T T T T T T G T T T T T
25 chr25_15930761 0 15930761 A C C C C C C C C C C C C C C C C C C C
25 chr25_15933322 0 15933322 T T T T T T T T G G G G T T T T T T G G
25 chr25_15961237 0 15961237 A A A A A A A A A A A A A A C C A A A A
25 chr25_15984971 0 15984971 A A A A A A A A C C C C A A A A A A C C
25 chr25_16045241 0 16045241 A A A A A A A A A A A A A A A A C C A A
25 chr25_16049895 0 16049895 A A A A A A A A A A A A A A A C A A A A
25 chr25_16053311 0 16053311 C C C C C C C C C C C C C C C G C C C C
25 chr25_16076416 0 16076416 C C C C C C C C C C C C C C C C A A C C
25 chr25_16077749 0 16077749 A A A A A A A A A A A A A A C C A A A A
25 chr25_16092816 0 16092816 G G G G G G G G G G G G T T G G G G G G
25 chr25_16108288 0 16108288 G G G G G G G G C G C C G G G G G G G G
25 chr25_16179578 0 16179578 G G G G G G G G C C C C G G G G G G C C
25 chr25_16188944 0 16188944 A A A A C C A A A A A A A A A A A A A A
25 chr25_16223676 0 16223676 C C C C C C C C C C C C A A C C C C C C
25 chr25_16231469 0 16231469 T T T T T T T T A A A A T T T T T T A A
25 chr25_16233352 0 16233352 G G G G G G G G C C C C G G G G G G C C
25 chr25_16246383 0 16246383 G G G G G G G G T T T T G G G G G G T T
25 chr25_16277725 0 16277725 A C A A A A A A A A A A A A A A A A A A
25 chr25_16291776 0 16291776 C C C C C C C C G G G G C C C C C C G G
25 chr25_16297435 0 16297435 A A T T T T A A T T T T T T T T T T T T
25 chr25_16305819 0 16305819 G G G G G G G G G G G G C G G G G G G G
25 chr25_16335757 0 16335757 T T T T T T T T T T A T T T T T T T T T
25 chr25_16342645 0 16342645 G G G G G G G G C C C C G G G G G G C C
25 chr25_16367351 0 16367351 G G G G G G G G T T T T G G G G G G T T
25 chr25_16372527 0 16372527 G G G G G G G G G G G G G G G G C G G G
25 chr25_16378440 0 16378440 A A A T T T A A A A A A A A A A A A A A
25 chr25_16389477 0 16389477 C C C C C C C C C C C C C C C G C C C C
25 chr25_16402878 0 16402878 A A A C A A A A A A A A A A A A A A A A
25 chr25_16403507 0 16403507 C C C C C C C C G G G G C C C C C C G G
25 chr25_16422454 0 16422454 G G G G G G G G C C C C G G G G G G C C
25 chr25_16472228 0 16472228 A A C C C C A A C C C C C C C C C C C C
25 chr25_16529485 0 16529485 C C C C C C C C A A A A C C C C C C A A
25 chr25_16533225 0 16533225 C C C C C C C C C C C C A C C C C C C C
25 chr25_16544321 0 16544321 A A A A A A A A A A A A A A A A A C A A
25 chr25_16556519 0 16556519 C C C C C C C C C C C C C G C C C C C C
25 chr25_16603448 0 16603448 T T T T T T T T A T T T T T T T T T T T
25 chr25_16622804 0 16622804 T T T T T T T T G T T T T T T T T T T T
25 chr25_16635274 0 16635274 G G G G G G G G G G G G G G C C G G G G
25 chr25_16658090 0 16658090 C C C C C C C C C C C C C C C C A C C C
25 chr25_16672502 0 16672502 T T T T T T T T G G G G T T T T T T G G
25 chr25_16695460 0 16695460 G G G G G G G G T T T T T T T T T T T T
25 chr25_16737488 0 16737488 T T T T T T T T T T T T T T T T G T T T
25 chr25_16738369 0 16738369 C C C C C C C C G G G G C C C C C C G G
25 chr25_16755552 0 16755552 C C C C C C C C A A A A C C C C C C A A
25 chr25_16760466 0 16760466 C C A C C C C C C C C C C C C C C C C C
25 chr25_16794210 0 16794210 A A A A C C A A A A A A A A A A A A A A
25 chr25_16810118 0 16810118 A A A A A A A A T T T T A A A A A A T T
25 chr25_16810792 0 16810792 T T T T T T T T T T T T T T T T A A T T
25 chr25_16863596 0 16863596 C C C C C C C C C C G G C C C C C C G G
25 chr25_16876870 0 16876870 A A A A A A A A C C A C A A A A A A A A
25 chr25_16881790 0 16881790 C C A C C C C C C C C C C C C C C C C C
25 chr25_16916161 0 16916161 T T T T T T T T G G G G T T T T T T G G
25 chr25_16924006 0 16924006 T T G G G G T T T T T T T T T T T T T T
25 chr25_16929634 0 16929634 A A A A A A A A C C C C A A A A A A C C
25 chr25_16931022 0 16931022 T T T T T T T T T T A T T T T T T T A A
25 chr25_16933439 0 16933439 G G G G G G G G T T T T G G G G G G T T
25 chr25_16971784 0 16971784 A A A A A A A A A A A A A A A A A T A A
25 chr25_16976451 0 16976451 C C C C C C C C G G G G C C C C C C G G
25 chr25_17009422 0 17009422 T T T T T T T T T T T T T T A A T T T T
25 chr25_17035064 0 17035064 C C C C C C C C G G G G C C C C C C G G
25 chr25_17042102 0 17042102 G G G G G G G G C C C C G G G G G G C C
25 chr25_17045435 0 17045435 T T T T T T T T G G G G T T T T T T G G
25 chr25_17063476 0 17063476 A A C C C C A A A A A A A A A A A A A A
25 chr25_17092332 0 17092332 T T T T T T T T A A A A T T T T T T A A
25 chr25_17129990 0 17129990 A A A T A A A A A A A A A A A A A A A A
25 chr25_17132880 0 17132880 G G G G G G G G C G C G G G G G G G G G
25 chr25_17183773 0 17183773 C C A C C C C C C C C C C C C C C C C C
25 chr25_17221281 0 17221281 C C G G G G C C C C C C C G G G G G C C
25 chr25_17222854 0 17222854 G G G G G G G G G G G G G G G G T T G G
25 chr25_17272328 0 17272328 C C C C C C C C C C C C C G C C G G C C
25 chr25_17282848 0 17282848 G G G G G G G G T T T T G G G G G G T T
25 chr25_17328722 0 17328722 G G G G G G C C G G G G G G G G G G G G
25 chr25_17331512 0 17331512 A A A A A A A A A A A A A C A A A A A A
25 chr25_17351338 0 17351338 T T A A A A A A A A A A A A A A A A A A
25 chr25_17362002 0 17362002 G G G G G G G G C C C C G G G G G G C C
25 chr25_17392153 0 17392153 G G G G G G G G G G G G G G G G C C G G
25 chr25_17406554 0 17406554 A A A A A A A A C C C C A A A A A A C C
25 chr25_17417941 0 17417941 C C G G G G C C C C C C G G C C G G C C
25 chr25_17469130 0 17469130 T T T T T T T T G G G G T T T T T T G G
25 chr25_17498361 0 17498361 G G G G G G G G C C C C G G G G G G C C
25 chr25_17504084 0 17504084 C C C C C C C C C C C C C C G G C C C C
25 chr25_17509452 0 17509452 A A A A A A A A T T T T A A A A A A T T
25 chr25_17518181 0 17518181 C C C C C C C C C C C C C C C C A A C C
25 chr25_17521438 0 17521438 G G G G G G G G C C C C G G G G G G C C
25 chr25_17543290 0 17543290 A A A A A A A A C C C C A A A A A A C C
25 chr25_17559223 0 17559223 A C C C C C A A C C C C C C C C C C C C
25 chr25_17576144 0 17576144 A A A A A A A A A A A A A A A T A A A A
25 chr25_17589470 0 17589470 G G G G G G G G C C C C G G G G G G C C
25 chr25_17599004 0 17599004 A A A A A A A A C C C C A A A A A A C C
25 chr25_17619028 0 17619028 C C C C C G C C C C C C C C C C C C C C
25 chr25_17652290 0 17652290 C G G G G G G G C G C G G G G G G G G G
25 chr25_17657843 0 17657843 G G G G G G G G G G G G G G C G G G G G
25 chr25_17669354 0 17669354 T T T T T T T T G G G G T T T T T T G G
25 chr25_17685030 0 17685030 A A A A A A A A C C A C A A A A A A C C
25 chr25_17726654 0 17726654 T T G G G G T T G G G G G G G G G G G G
25 chr25_17732822 0 17732822 C C C C C C C C C C C C C C C G C C C C
25 chr25_17750694 0 17750694 C C C C C C C C C G C C C C C C C C G G
25 chr25_17782363 0 17782363 G G G G G G G G T T T T G G G G G G T T
25 chr25_17787051 0 17787051 T T T T T T T T T T T T T T T T G T T T
25 chr25_17801001 0 17801001 T T T T T T T T T T T T G T T T T T T T
25 chr25_17811835 0 17811835 C C C C C C C C C C C C C C G G C C C C
25 chr25_17882477 0 17882477 G G G G G G G G C C C C G G G G G G C C
25 chr25_17899275 0 17899275 T T T T T T T T T T T T A T T T T T T T
25 chr25_17909763 0 17909763 G T T T T T G T T T T T T T T T T T T T
25 chr25_17962190 0 17962190 C C C C C C C C C C C C A C C C C C C C
25 chr25_17962351 0 17962351 G T G G G G G G G G G G G G G G G G G G
25 chr25_18067713 0 18067713 A A A A A A A A C C C C A A A A A A C C
25 chr25_18071666 0 18071666 G G G G G G G G G G G G C C C C C C G G
25 chr25_18074087 0 18074087 C C C C A C C C C C C C C C C C C C C C
25 chr25_18159214 0 18159214 G G G G G G G G G T G G G G G G G G G G
25 chr25_18159832 0 18159832 C C C C C C C C C C C C C C C C C G C C
25 chr25_18200889 0 18200889 T T T T A A T T T T T T T T T T T T T T
25 chr25_18209876 0 18209876 T T T T T T T T T T T T T T T T G T T T
25 chr25_18212914 0 18212914 C C A A A A C C A A A A A A A A A A A A
25 chr25_18213705 0 18213705 C C C C C C C C A A A A C C A A C C A A
25 chr25_18216277 0 18216277 A A A A T T A A A A A A A A A A A A A A
25 chr25_18229098 0 18229098 C C C G C C C C C C C C C C C C C C C C
25 chr25_18260894 0 18260894 C C C C C C C C C C C G C C C C C C C C
25 chr25_18287857 0 18287857 G G T T T T G G T T T T T T T T T T T T
25 chr25_18292138 0 18292138 A A A A A A A A A A A A A A A C A A A A
25 chr25_18317342 0 18317342 T T A A A A T T A A A A A A A A A A A A
25 chr25_18330511 0 18330511 C C C C C C C C C C C C C C A C C C C C
25 chr25_18349301 0 18349301 A A A A A A A A C C C C A A A A A A C C
25 chr25_18350111 0 18350111 G G C C C C G G C C C C C C C C C C C C
25 chr25_18373447 0 18373447 C C C C C G C C C C C C C C C C C C C C
25 chr25_18390213 0 18390213 A T A A A A T T A A A A A A A A A A A A
25 chr25_18415629 0 18415629 T T T T T T T T G G G G T T T T T T G G
25 chr25_18418909 0 18418909 G G G G G G G G G G C G G G G G G G C C
25 chr25_18428076 0 18428076 G G G G G T G G G G G G G G G G G G G G
25 chr25_18431978 0 18431978 G G G G G G G G G G C G G G G G G G G G
25 chr25_18443103 0 18443103 C C C C C C C C C C C C C C C C A A C C
25 chr25_18453682 0 18453682 G G G G G G G G C C C C G G G G G G C C
25 chr25_18468526 0 18468526 T T A T T T T T T T T T T T T T T T T T
25 chr25_18471075 0 18471075 C C A C C C C C C C C C C C C C C C C C
25 chr25_18481873 0 18481873 C C C C C C C C A A A A C C C C C C A A
25 chr25_18482412 0 18482412 G G G G G G G G G G G G G T G G G G G G
25 chr25_18486578 0 18486578 G G G G G G G G G G G G G G G G G T G G
25 chr25_18505004 0 18505004 A A A A A A A A A A A T A A A A A A A A
25 chr25_18508485 0 18508485 T T T T T T T T A A A A T T T T T T A A
25 chr25_18513193 0 18513193 T T T T T T A A T T T T T T T T T T T T
25 chr25_18514043 0 18514043 G G G G G G G G C G G G G G G G G G G G
25 chr25_18515065 0 18515065 A A A A A A A A C C C C A A A A A A C C
25 chr25_18520945 0 18520945 G G G G G G G G C G C G G G G G G G G G
25 chr25_18531696 0 18531696 C C C C C C C C G G G G C C C C C C G G
25 chr25_18534559 0 18534559 C C C C C C C C A C A C C C C C C C A A
25 chr25_18536282 0 18536282 T T T T T T T T T T T T T T T T A A T T
25 chr25_18556600 0 18556600 A A A A A A A A C C C C A A A A A A C C
25 chr25_18558971 0 18558971 A A A A A A A A A A A A A A C C A A A A
25 chr25_18574193 0 18574193 C C C C C C A A C C C C C C C C C C C C
25 chr25_18589437 0 18589437 C C C C C C C C C C C C C C C C G G C C
25 chr25_18599209 0 18599209 G G G G C G G G G G G G G G G G G G G G
25 chr25_18611329 0 18611329 A A A A A A A A A A C C A A A A A A A A
25 chr25_18633689 0 18633689 C C C C C C C C C G C C C C C C C C G G
25 chr25_18670988 0 18670988 T T T T G T T T T T T T T T T T T T T T
25 chr25_18671327 0 18671327 A A C C C C A A C C C C C C C C C C C C
25 chr25_18682537 0 18682537 A A A A A A A A A A A A A A T T T T A A
25 chr25_18683817 0 18683817 G G G G G G G G C C C C G G G G G G C C
25 chr25_18688340 0 18688340 G G G G G G G G G G G G G G T T G G G G
25 chr25_18713921 0 18713921 C C C C C C C C C C C C C C G G C C C C
25 chr25_18720860 0 18720860 G G C G G G G G G G G G G G G G G G G G
25 chr25_18733876 0 18733876 G G G G G G G G C G C G G G G G G G G G
25 chr25_18742965 0 18742965 T T T T T T T T T T T T T T T T A T T T
25 chr25_18747779 0 18747779 A A A A A A A A A A A A A T A A A A A A
25 chr25_18767174 0 18767174 C C C C C C C C A A A A C C C C C C A A
25 chr25_18769348 0 18769348 G G G G G G G G C C C C G G G G G G C C
25 chr25_18778107 0 18778107 C C C C C C C C G G G G C C C C C C G G
25 chr25_18781230 0 18781230 G G G G G G G G G G G G C G G G G G G G
25 chr25_18794187 0 18794187 A A A A A A A A C C C C A A A A A A C C
25 chr25_18796951 0 18796951 C C C C C C C C C C C C G G G G G G C C
25 chr25_18804685 0 18804685 T T T T T T T T A T T T T T T T T T T T
25 chr25_18813244 0 18813244 G G G G G G G G C C C C G G G G G G C C
25 chr25_18835295 0 18835295 A A A A A A C C A A A A A A A A A A A A
25 chr25_18857325 0 18857325 G G G G G G G G G G G G G G C C G G G G
25 chr25_18867230 0 18867230 C C C C C C C C C C C C A A A A C C C C
25 chr25_18869715 0 18869715 G G G G G G G G C C C C G G G G G G C C
25 chr25_18885348 0 18885348 A A A A C C A A A A A A A A A A A A A A
25 chr25_18895090 0 18895090 C C A A A A C C C C C C C C C C C C C C
25 chr25_18897249 0 18897249 C C G G G G C C G G G G G G G G G G G G
25 chr25_18899598 0 18899598 T T T T T T T T A A A A T T T T T T A A
25 chr25_18905578 0 18905578 A A A A A A A A A A A A C C A A A A A A
25 chr25_18941679 0 18941679 G G G G G G G G C C C C G G G G G G C C
25 chr25_18951611 0 18951611 A A A A A A A A C C C C A A A A A A C C
25 chr25_18953291 0 18953291 G G G G G G G G G G G G C G G G G G G G
25 chr25_18955910 0 18955910 A A C C C C C C C C C C C C C C C C C C
25 chr25_18995879 0 18995879 A A A A A A A A A A A A A A A A A C A A
25 chr25_18997833 0 18997833 C C C C C C C C C C C C C G C C C C C C
25 chr25_19006311 0 19006311 G G G G G G G G G G G G G G C C G G G G
25 chr25_19011434 0 19011434 T T A A A T T T T T T T T T T T T T T T
25 chr25_19017791 0 19017791 G G G G G G G G C G G G G G G G G G G G
25 chr25_19043383 0 19043383 A A C C C C A A C C C C C C C C C C C C
25 chr25_19046457 0 19046457 A A A A A A A A A A A A A T A A A A A A
25 chr25_19109509 0 19109509 C C C C C C C C A A A A C C C C C C A A
25 chr25_19114050 0 19114050 G G G G G G G G G G G G G G T T G G G G
25 chr25_19121759 0 19121759 C G G G G G C C G G G G G G G G G G G G
25 chr25_19127766 0 19127766 G G G G C G G G G G G G G G G G G G G G
25 chr25_19168431 0 19168431 G G C C C C G G C C C C C C C C C C C C
25 chr25_19171703 0 19171703 G G G G G G G G C C C C G G G G G G C C
25 chr25_19178569 0 19178569 G G C C C C G G C C C C C C C C C C C C
25 chr25_19232943 0 19232943 G G G G G G C C G G G G G G G G G G G G
25 chr25_19246636 0 19246636 C C A C C C C C C C C C C C C C C C C C
25 chr25_19247686 0 19247686 C C C C C C C C C C C C C G G G C C C C
25 chr25_19259991 0 19259991 C C C C C C C C G G G G C C C C C C G G
25 chr25_19261279 0 19261279 G G G G G G G G G G G G G G C G G G G G
25 chr25_19278760 0 19278760 G G G G G G G G G G G G G G C G G G G G
25 chr25_19284902 0 19284902 C G C C C C C C C C C C C C C C C C C C
25 chr25_19329988 0 19329988 A A A A A T A A A A A A A A A A A A A A
25 chr25_19341250 0 19341250 A C A A A A A A A A A A A A A A A A A A
25 chr25_19346059 0 19346059 G G G G G G G G T T T T G G G G G G T T
25 chr25_19362276 0 19362276 G G G G G G G G G G G G G G G G C C G G
25 chr25_19368110 0 19368110 A A A A A A A A A A A A A C A A A A A A
25 chr25_19377132 0 19377132 T T T T T T T T T T T T A A T T T T T T
25 chr25_19389833 0 19389833 C C C C C C C C C C C C C G C C C C C C
25 chr25_19428330 0 19428330 G G C C C C G G C C C C G G G G G G C C
25 chr25_19455786 0 19455786 T T T T T T T T T T T T G G T T T T T T
25 chr25_19464354 0 19464354 G G C C C C G G G G G G G G G G G G G G
25 chr25_19506674 0 19506674 A A A A A A A A T T T T A A A A A A T T
25 chr25_19516070 0 19516070 C C G G G G C C C C C C C C C C C C C C
25 chr25_19577366 0 19577366 G G G G G G G G T T T T G G G G G G T T
25 chr25_19579699 0 19579699 C C A A C C C C C C C C C C C C C C C C
25 chr25_19605182 0 19605182 G G G G G G G G C C C C G G G G G G C C
25 chr25_19643818 0 19643818 C C C C C C C C G G G G C C C C C C G G
25 chr25_19664429 0 19664429 C C C C G G C C C C C C C C C C C C C C
25 chr25_19675629 0 19675629 T T T T T T T T G G G G T T T T T T G G
25 chr25_19695224 0 19695224 A A A A A A A A A A A A A A A A A C A A
25 chr25_19697241 0 19697241 C C C C C C C C C C C C C C C C A A C C
25 chr25_19701272 0 19701272 T T G G G T T T G G G G T T T T T T G G
25 chr25_19702015 0 19702015 T T T T T T T T T T T T G G G G G G T T
25 chr25_19713402 0 19713402 C C C C C C C C A C A C C C C C C C A A
25 chr25_19745265 0 19745265 C C C C C C C C C C C C A A A A A A C C
25 chr25_19748879 0 19748879 C C C C C C C C C C C C C C G G C C C C
25 chr25_19754641 0 19754641 A A C C A C A A A A A A A A A A A A A A
25 chr25_19763787 0 19763787 G G G G G G G G G G G G G G G G C C G G
25 chr25_19776518 0 19776518 T T T T T T T T T T T T G T T T T T T T
25 chr25_19798993 0 19798993 G G T T G G G G G G G G G G G G G G G G
25 chr25_19801464 0 19801464 G G C C C C G G C C C C C C C C C C C C
25 chr25_19805543 0 19805543 C C C C C C C C A A A A C C C C C C A A
25 chr25_19808299 0 19808299 C C G G C C C C C C C C C C C C C C C C
25 chr25_19814594 0 19814594 C C C C C C C C G G G G C C C C C C G G
25 chr25_19844436 0 19844436 C C C C C C C C C C C C C C C C A A C C
25 chr25_19849904 0 19849904 T T G G T T T T T T T T T T T T T T T T
25 chr25_19854417 0 19854417 C C C C A A C C A A A A A A A A A A A A
25 chr25_19859170 0 19859170 G G G G T T G G G G G G G G G G G G G G
25 chr25_19861637 0 19861637 C C C C C C C C A A A A C C C C C C A A
25 chr25_19873519 0 19873519 T T T T G G T T T T T T T T T T T T T T
25 chr25_19876876 0 19876876 A A A A A A A A T T T T A A A A A A T T
25 chr25_19881731 0 19881731 T T T T T T T T T T T T T T G G T T T T
25 chr25_19890701 0 19890701 A A A A A A A A C C C C A A A A A A C C
25 chr25_19891935 0 19891935 G G G G G G G G G G G G C G G G G G G G
25 chr25_19898684 0 19898684 G G G T G G G G G G G G G G G G G G G G
25 chr25_19912116 0 19912116 C C C C C C C C C C C C C C C C G G C C
25 chr25_19925695 0 19925695 A A C C C C C C C C C C C C C C C C C C
25 chr25_19973781 0 19973781 C C C C C C C C A A A A C C C C C C A A
25 chr25_19976464 0 19976464 T T T T T T T T T T T T T T T T G G T T
25 chr25_19980693 0 19980693 T T T T T T T T G G G G T T T T T T G G
25 chr25_19988941 0 19988941 A C C C C C C C C C C C C C C C C C C C
25 chr25_19996740 0 19996740 G G C C C G G G G G G G G G G G G G G G
25 chr25_20011939 0 20011939 G G G G G G G G T T T T G G G G G G T T
25 chr25_20032741 0 20032741 A A A A C C A A A A A A A A A A A A A A
25 chr25_20047283 0 20047283 C C A A C C C C C C C C C C C C C C C C
25 chr25_20055319 0 20055319 C C G G C C C C C C C C C C C C C C C C
25 chr25_20058043 0 20058043 G G G G G G G G G G G G T T T T G G G G
25 chr25_20064007 0 20064007 G G G G G G G G G G G G T T T T G G G G
25 chr25_20065728 0 20065728 C C A A A A C C A A A A A A A A A A A A
25 chr25_20077126 0 20077126 C C C C C C C C A A A A C C C C C C A A
25 chr25_20090712 0 20090712 A A C C A A A A A A A A A A A A A A A A
25 chr25_20094463 0 20094463 T T T T T T T T G T G G T T T T T T G G
25 chr25_20103026 0 20103026 T T T T T T T T T T T T A A T T T T T T
25 chr25_20154983 0 20154983 C C C C C C C C C C C C C C C C C G C C
25 chr25_20156253 0 20156253 C C C C C C C C C G G G C C C C C C C C
25 chr25_20157956 0 20157956 A A A A A A A A A A A A A A C C A A A A
25 chr25_20159618 0 20159618 A A A A A A A A A C C C A A A A A A A A
25 chr25_20165113 0 20165113 G G G G T T G G G G G G G G G G G G G G
25 chr25_20202660 0 20202660 A A A A A A A A A A A A A A A A C C A A
25 chr25_20218899 0 20218899 T T T T T T T T T T T T T T T T G T T T
25 chr25_20233093 0 20233093 G G G G G G G G G G G G C C C C C C G G
25 chr25_20263016 0 20263016 A A A A A A A A A A A A A A A A C C A A
25 chr25_20266191 0 20266191 A C A A A A A A A A A A A A A A A A A A
25 chr25_20270676 0 20270676 A A A A A A A A A A A A C C A A A A A A
25 chr25_20311660 0 20311660 A A A A A A A A A A A A A A A A C C A A
25 chr25_20323281 0 20323281 C C A A A A C C A A A A A A A A A A A A
25 chr25_20336069 0 20336069 A A A A A A A A C C C C A A A A A A C C
25 chr25_20358406 0 20358406 T T T T T T T T T T T T A T T T T T T T
25 chr25_20366390 0 20366390 G G G G G G G G G G G G G T G G G G G G
25 chr25_20379169 0 20379169 G G G G G G G G G G G G C G G G C C G G
25 chr25_20386460 0 20386460 G G G G G G G G G T G T G G G G G G G G
25 chr25_20396438 0 20396438 A A A A A C A A A A A A A A A A A A A A
25 chr25_20444368 0 20444368 C C C C C C C C G G G G C C C C C C G G
25 chr25_20444940 0 20444940 T T T T T T T T T T T T T T A A A A T T
25 chr25_20446480 0 20446480 C C A A A C C C C C C C C C C C C C C C
25 chr25_20446563 0 20446563 T T T T T T T T G G G G T T T T T T G G
25 chr25_20447371 0 20447371 G G C C C C G G C C C C C C C C C C C C
25 chr25_20451149 0 20451149 G G G G G G G G T T T T G G G G G G T T
25 chr25_20474871 0 20474871 T T T T A T T T T T T T T T T T T T T T
25 chr25_20492338 0 20492338 C C C C C C C C C C C C C C C C A C C C
25 chr25_20498600 0 20498600 A C C C C C C C C C C C C C C C C C C C
25 chr25_20507864 0 20507864 T T T T T T T T T T T T G T T T T T T T
25 chr25_20512977 0 20512977 G G G G G G G G T T T T T T T T T T T T
25 chr25_20534006 0 20534006 A A A A A A A A C C C C A A A A A A C C
25 chr25_20536511 0 20536511 G G G G C G G G G G G G G G G G G G G G
25 chr25_20543168 0 20543168 G G T T G G G G G G G G G G G G G G G G
25 chr25_20544162 0 20544162 T T A T T T T T T T T T T T T T T T T T
25 chr25_20558435 0 20558435 C C C C C C C C C C C C C C G G C C C C
25 chr25_20559273 0 20559273 C C C C C C C C G G G G C C C C C C G G
25 chr25_20570802 0 20570802 T T T T T T T T G G G G T T T T T T G G
25 chr25_20584948 0 20584948 G G G G G G G G T T T T G G G G G G T T
25 chr25_20625637 0 20625637 C C C G C C C C C C C C C C C C C C C C
25 chr25_20654416 0 20654416 T T T T T T T T G G G G T T T T T T G G
25 chr25_20660919 0 20660919 G G G G G G G G C C C C G G G G G G C C
25 chr25_20661239 0 20661239 T T T T T T T T T T T T T T T T A A T T
25 chr25_20681161 0 20681161 T T T T T T T T G G G G T T T T T T G G
25 chr25_20691001 0 20691001 G G G G G G G G G T G G G G G G G G G G
25 chr25_20693050 0 20693050 G G G G G G G G C C C C C C C C C C C C
25 chr25_20695453 0 20695453 T T T T T T T T A A A A T T T T T T A A
25 chr25_20700085 0 20700085 T T T T T T T T T T T T G G G G G G T T
25 chr25_20704505 0 20704505 C C C C C C C C A A A A C C C C C C A A
25 chr25_20709630 0 20709630 A A A A A A A A A A A A A A A A C C A A
25 chr25_20721285 0 20721285 T T A A T T T T T T T T T T T T T T T T
25 chr25_20729960 0 20729960 C C G G G G C C C C C C C C C C C C C C
25 chr25_20733949 0 20733949 G G C C C C G G C C C C C C C C C C C C
25 chr25_20743903 0 20743903 G G G G T T G G G G G G G G G G G G G G
25 chr25_20751705 0 20751705 G G G G G G G G G T G T G G G G G G G G
25 chr25_20769227 0 20769227 A A A A A A A A A A A A A A A A C C A A
25 chr25_20775634 0 20775634 G G T T T T G G T T T T T T T T T T T T
25 chr25_20792198 0 20792198 T T T T T T T T T T T T T T G G T T T T
25 chr25_20794711 0 20794711 G G G G G G G G C C C C G G G G G G C C
25 chr25_20797679 0 20797679 G G G G G G G G C C C C G G G G G G C C
25 chr25_20805308 0 20805308 A A A A A A A A A A A A A C A A A A A A
25 chr25_20821957 0 20821957 C C C C A A C C C C C C C C C C C C C C
25 chr25_20823025 0 20823025 T T G T T T T T T T T T T T T T T T T T
25 chr25_20826739 0 20826739 G G G G G G G G T T T T G G G G G G T T
25 chr25_20830718 0 20830718 C C C C C C C C C C C G C C C C C C C C
25 chr25_20854802 0 20854802 T T T T T T T T T T T T T T G G T T T T
25 chr25_20857151 0 20857151 C C C C C C C C C C C C C C C C A C C C
25 chr25_20876755 0 20876755 A A A A A A A A A A A A A A T T A A A A
25 chr25_20881034 0 20881034 G G G G G G G G G G C G G G G G G G G G
25 chr25_20898238 0 20898238 C C C C C C C C A A A A C C C C C C A A
25 chr25_20913534 0 20913534 T T T T T T T T G G G G T T T T T T G G
25 chr25_20914785 0 20914785 A T T T T T T T T T T T T T T T T T T T
25 chr25_20921626 0 20921626 C C C C C C C C A C A C C C C C C C A A
25 chr25_20923055 0 20923055 C C C C C C C C G G G G C C C C C C G G
25 chr25_20924507 0 20924507 T T T T T T T T T T T T T T G G T T T T
25 chr25_20929929 0 20929929 A A A A A A A A C C C C A A A A A A C C
25 chr25_20936785 0 20936785 G G G G G G G G G G G G G G G G T T G G
25 chr25_20937323 0 20937323 G G G G G G G G C C C C G G G G G G C C
25 chr25_20944152 0 20944152 G G G G G G G G C C C C G G G G G G C C
25 chr25_20946941 0 20946941 C C C C C C G G C C C C C C C C C C C C
25 chr25_20949960 0 20949960 G G G G G G G G G G G G C G G G G G G G
25 chr25_20970964 0 20970964 A A A A A A A A C C C C A A A A A A C C
25 chr25_20978108 0 20978108 C C C C A C C C C C C C C C C C C C C C
25 chr25_21031225 0 21031225 G G G G G G G G T T T T G G G G G G T T
25 chr25_21040742 0 21040742 C C C C C C C C G G G G C C C C C C G G
25 chr25_21042219 0 21042219 A T A A A A A A A A A A A A A A A A A A
25 chr25_21049300 0 21049300 A A A A A A A A A A A A A A A A C C A A
25 chr25_21052225 0 21052225 A A A A A A A A A A A A C C A A A A A A
25 chr25_21074736 0 21074736 G G G G G G G G G G G G G G G G C C G G
25 chr25_21100816 0 21100816 C C C C C C C C C C C C C C C C G G C C
25 chr25_21101026 0 21101026 A A A A A A A A T T T T A A A A A A T T
25 chr25_21112118 0 21112118 T T G G G G G G G G G G G G G G G G G G
25 chr25_21124036 0 21124036 A A A A A A A A C C C C A A A A A A C C
25 chr25_21124755 0 21124755 C C C C C C C C C C C C C C C C A A C C
25 chr25_21128402 0 21128402 A A A A A A A A C C C C A A A A A A C C
25 chr25_21145895 0 21145895 A A A A A A A A T T T T A A A A A A T T
25 chr25_21163274 0 21163274 A A C C A A A A A A A A A A A A A A A A
25 chr25_21199691 0 21199691 T T T T G G T T G G G G G G G G G G G G
25 chr25_21223965 0 21223965 C C C C C C C C C C C C C G C C C C C C
25 chr25_21235411 0 21235411 G G G G G G G G C C C C G G G G G G C C
25 chr25_21238302 0 21238302 A A A A A A T T A A A A A A A A A A A A
25 chr25_21246781 0 21246781 G G G G G G G G G G G G C G G G G G G G
25 chr25_21255449 0 21255449 C C C C C C G G C C C C C C C C C C C C
25 chr25_21264244 0 21264244 C C C C C C C C G G G G C C C C C C G G
25 chr25_21273319 0 21273319 G G C G G G G G G G G G G G G G G G G G
25 chr25_21273505 0 21273505 G G G G G T G G G G G G G G G G G G G G
25 chr25_21307044 0 21307044 C C C C C C C C C C A C C C C C C C C C
25 chr25_21317981 0 21317981 T T T T T T T T G G G G T T T T T T G G
25 chr25_21330699 0 21330699 G G G G G G G G G G G G G T G G G G G G
25 chr25_21334100 0 21334100 C C C C C G C C G G G G C C C C C C G G
25 chr25_21334243 0 21334243 T T T T T T T T G G G G T T T T T T G G
25 chr25_21361104 0 21361104 A A A A A A A A A A A C A A A A A A A A
25 chr25_21370272 0 21370272 G G G G G G G G G G G G C G G G G G G G
25 chr25_21377813 0 21377813 G G G G G G G G C C C C G G G G G G C C
25 chr25_21379114 0 21379114 C C G G C C C C C C C C C C C C C C C C
25 chr25_21388734 0 21388734 A A A A A A A A T T T T A A A A A A T T
25 chr25_21406926 0 21406926 T T T T T T T T T T T T A T T T T T T T
25 chr25_21408017 0 21408017 C C C C C C C C G G G G C C C C C C G G
25 chr25_21425881 0 21425881 T T T T T T T T A A A A T T T T T T A A
25 chr25_21433687 0 21433687 G G G G G G G G C C C C G G G G G G C C
25 chr25_21443625 0 21443625 G G C G G G G G G G G G G G G G G G G G
25 chr25_21502228 0 21502228 C C C G C G C C C C C C C C C C C C C C
25 chr25_21504854 0 21504854 A A A A A A A A A C A C A A A A A A C C
25 chr25_21509184 0 21509184 C C C G C C C C C C C C C C C C C C C C
25 chr25_21519125 0 21519125 T T T T T T T T A A A A T T T T T T A A
25 chr25_21524347 0 21524347 C C C C C C C C C C C C C C G G C C C C
25 chr25_21536689 0 21536689 C C C C C C C C C C C C A C C C C C C C
25 chr25_21547811 0 21547811 C C C C C C C C C C C C G G C C C C C C
25 chr25_21572499 0 21572499 G G G G G G G G C C C C G G G G G G C C
25 chr25_21579597 0 21579597 C C C C C C C C G G G G C C C C C C G G
25 chr25_21581270 0 21581270 C C C C C C C C C C C C C G C C C C C C
25 chr25_21588925 0 21588925 C C C C C C C C A A A A C C C C C C A A
25 chr25_21616088 0 21616088 A A A T A A A A A A A A A A A A A A A A
25 chr25_21617257 0 21617257 G G G G C C G G G G G G G G G G G G G G
25 chr25_21622550 0 21622550 A A A A A A A A A A A A A A A A C C A A
25 chr25_21629608 0 21629608 T T T T T T T T T T T T T T T T A T T T
25 chr25_21639733 0 21639733 T T G G G G T T G G G G G G G G G G G G
25 chr25_21645304 0 21645304 G G C C C C G G C C C C C C C C C C C C
25 chr25_21650436 0 21650436 C C A A C C C C C C C C C C C C C C C C
25 chr25_21650439 0 21650439 G G G G G G G G G G G G G T G G G G G G
25 chr25_21664054 0 21664054 C C C C C C C C A A A A C C C C C C C C
25 chr25_21670024 0 21670024 C C A A A C C C A A A A C C C C C C A A
25 chr25_21682894 0 21682894 T T G T T T T T T T T T T T T T T T T T
25 chr25_21683222 0 21683222 C C C C C C C C C C C C G G C C C C C C
25 chr25_21716085 0 21716085 T T T T T T T T G G T T T T T T T T G G
25 chr25_21732928 0 21732928 G G G G G T G G G G G G G G G G G G G G
25 chr25_21754340 0 21754340 A A A A A A A A T T T T A A A A A A T T
25 chr25_21782770 0 21782770 A A A A A A A A A A A A A T T T T T A A
25 chr25_21792106 0 21792106 A A A T A A A A A A A A A A A A A A A A
25 chr25_21796633 0 21796633 A A A A A A A A A A A A A A A A T T A A
25 chr25_21813104 0 21813104 A A A A A T A A A A A A A A A A A A A A
25 chr25_21817950 0 21817950 G G G G G G G G C G G G G G G G G G G G
25 chr25_21833427 0 21833427 A A A A A A A A A A A A A A A A T T A A
25 chr25_21900449 0 21900449 C G G G G G G G G G G G G G G G G G G G
25 chr25_21907373 0 21907373 T T T T T T T T G G G G T T T T T T G G
25 chr25_21916891 0 21916891 C C C C C C C C G G G G C C C C C C G G
25 chr25_21933526 0 21933526 G G G G G G G G C C C C G G G G G G C C
25 chr25_21940236 0 21940236 T T T T T T T T T T T T T T T T A A T T
25 chr25_21954493 0 21954493 G G G G G G G G T T T T G G G G G G T T
25 chr25_21962092 0 21962092 G G G G G T G G G G G G G G G G G G G G
25 chr25_21987013 0 21987013 T T T T T T T T T T T T T T T T A T T T
25 chr25_21992089 0 21992089 T T T T G T T T T T T T T T T T T T T T
25 chr25_22013191 0 22013191 C G G G G G G G G G G G G G G G G G G G
25 chr25_22048848 0 22048848 G G G G G G G G G G G G G G C C G G G G
25 chr25_22087795 0 22087795 T T T T T T T T T T T T G G G G T T T T
25 chr25_22096693 0 22096693 C C C C C C C C G G G G C C C C C C G G
25 chr25_22102593 0 22102593 A A A A A A A A T T T T A A A A A A T T
25 chr25_22111276 0 22111276 A A A A A A A A A A A A A C A A A A A A
25 chr25_22150386 0 22150386 T T T T T T T T T T T T A T T T T T T T
25 chr25_22184144 0 22184144 A A A A A A A A C C C C A A A A A A C C
25 chr25_22197676 0 22197676 C C C C C C C C C C A C C C C C C C C C
25 chr25_22198415 0 22198415 T T T T T T T T G G G T T T T T T T G G
25 chr25_22199719 0 22199719 G G G G G G G G G G G G G G G G C C G G
25 chr25_22201621 0 22201621 C C C C C C C C C C C C C C A C C C C C
25 chr25_22215265 0 22215265 G G G G G T G G G G G G G G G G G G G G
25 chr25_22235405 0 22235405 C C C C C C C C C C C C C C C C G G C C
25 chr25_22247415 0 22247415 C C C C C C C C C C C C C C C C C G C C
25 chr25_22249805 0 22249805 G G G G G G T T G G G G G G G G G G G G
25 chr25_22257718 0 22257718 G G G G G G G G C C C C G G G G G G C C
25 chr25_22261858 0 22261858 T T T T T T T T A A A A T T T T T T A A
25 chr25_22263840 0 22263840 G G G G G G G G C C C C G G G G G G C C
25 chr25_22264951 0 22264951 G G G G G G G G G G G G C G G G G G G G
25 chr25_22275261 0 22275261 A A A C A C A A A A A A A A A A A A A A
25 chr25_22308703 0 22308703 T T G T T T T T T T T T T T T T T T T T
25 chr25_22323837 0 22323837 C C C C C C C C G G G G C C C C C C G G
25 chr25_22332235 0 22332235 A A A A A A A A A T A A A A A A A A A A
25 chr25_22352832 0 22352832 A A A A A A A A A T A A A A A A A A A A
25 chr25_22375742 0 22375742 C C C C C C C C C C C C C C C C A C C C
25 chr25_22383207 0 22383207 C C A A A A C C C C C C C C C C C C C C
25 chr25_22384867 0 22384867 G G G G G G G G G G G G C G G G G G G G
25 chr25_22391581 0 22391581 A A A A A A A A A A A A A A A A A C A A
25 chr25_22405878 0 22405878 G G G G G G G G T T T T G G G G G G T T
25 chr25_22439501 0 22439501 C G G G G G G G G G G G G G G G G G G G
25 chr25_22457388 0 22457388 C G C C C C C C C C C C C C C C C C C C
25 chr25_22458143 0 22458143 A A A A A A A A A A A A A A A C A A A A
25 chr25_22493557 0 22493557 A A A A A C A A A A A A A A A A A A A A
25 chr25_22531910 0 22531910 C C C C C C C C C C A C C C C C C C C C
25 chr25_22539011 0 22539011 T T T T T T T T T T T T A T T T T T T T
25 chr25_22542093 0 22542093 T T T T T T T T A A A A T T T T T T A A
25 chr25_22548935 0 22548935 G G G G G G G G G G G G C C G G C C G G
25 chr25_22636323 0 22636323 A A A A A A A A C C C C A A A A A A C C
25 chr25_22659182 0 22659182 A A A A A A A A C C C C A A A A A A C C
25 chr25_22676017 0 22676017 A C C C C C A A C C C C C C C C C C C C
25 chr25_22676622 0 22676622 C C C G G G C C C C C C C C C C C C C C
25 chr25_22701648 0 22701648 G G G G G G T T G G G G G G G G G G G G
25 chr25_22708725 0 22708725 G G G G G G G G T T T T G G G G G G T T
25 chr25_22744447 0 22744447 C C C C C C C C G G G G C C C C C C G G
25 chr25_22769660 0 22769660 A A A A A A A A A C A A A A A A A A A A
25 chr25_22777233 0 22777233 C C C C C C C C A C C C C C C C C C C C
25 chr25_22784520 0 22784520 C C C C C C C C G G G G C C C C C C G G
25 chr25_22785390 0 22785390 G G T T T T G G G G G G T T T T T T G G
25 chr25_22795809 0 22795809 A A A A A A A A T T T T A A A A A A T T
25 chr25_22796907 0 22796907 C C C C C C C C A A A A C C C C C C A A
25 chr25_22811652 0 22811652 T T T T G T T T T T T T T T T T T T T T
25 chr25_22820337 0 22820337 A A A C C C A A C C C C C C C C C C C C
25 chr25_22843520 0 22843520 G G G G G G G G G G G G G T T T G G G G
25 chr25_22848272 0 22848272 A A A C A A A A A A A A A A A A A A A A
25 chr25_22875204 0 22875204 C C C C C C C C C C C C C C C C A C C C
25 chr25_22877495 0 22877495 G G G G G G G G G G G G G G G G C C G G
25 chr25_22939069 0 22939069 C C A C C C C C C C C C C C C C C C C C
25 chr25_22943254 0 22943254 C C C C C C C C C G C C C C C C C C C C
25 chr25_22945258 0 22945258 T T T T T T T T A T T T T T T T T T A A
25 chr25_22948214 0 22948214 G G C G G G G G G G G G G G G G G G G G
25 chr25_22951064 0 22951064 G G G G G G G G C G G G G G G G G G G G
25 chr25_22954741 0 22954741 C C C C C C C C A A A A A A A A A A A A
25 chr25_23032345 0 23032345 G G G G G G G G G G C G G G G G G G G G
25 chr25_23068223 0 23068223 G G G G G G G G G G G G G G C G G G G G
25 chr25_23098220 0 23098220 C C C C C C C C C C C C C C C G C C C C
25 chr25_23103145 0 23103145 A A A A A A A A A T A T A A A A A A A A
25 chr25_23156667 0 23156667 G G G G G G G G C C C C G G G G G G C C
25 chr25_23166243 0 23166243 C G G G G G G G G G G G G G G G G G G G
25 chr25_23179669 0 23179669 G G G G G G G G G G C G G G G G G G G G
25 chr25_23191813 0 23191813 T T T T T T A A T T T T T T T T T T T T
25 chr25_23195730 0 23195730 A A A A A A A A T T T T A A A A A A T T
25 chr25_23202239 0 23202239 C C C C C C C C G G G G C C C C C C G G
25 chr25_23216382 0 23216382 G G C C C C G G C C C C C C C C C C C C
25 chr25_23218099 0 23218099 C C C C C C C C A A A A C C C C C C A A
25 chr25_23264962 0 23264962 A A C C C C C C C C C C C C C C C C C C
25 chr25_23272084 0 23272084 C C C C A C C C C C C C C C C C C C C C
25 chr25_23289175 0 23289175 C C C C C C C C C G C C C C C C C C C C
25 chr25_23292792 0 23292792 T T T T T T T T G G G T T T T T T T T T
25 chr25_23299512 0 23299512 A A A A A A A A C C C C A A A A A A C C
25 chr25_23320855 0 23320855 A A A A A A A A A A A C A A A A A A A A
25 chr25_23335471 0 23335471 T T T T T T T T G G G G T T T T T T G G
25 chr25_23337052 0 23337052 A A A A A A A A A A A A A A A T A A A A
25 chr25_23349858 0 23349858 T T T T T T T T T T T T T T A A T T T T
25 chr25_23358966 0 23358966 G G G G G G G G G G G G G G C C G G G G
25 chr25_23381020 0 23381020 G G G G G G G G G G G G G T G G G G G G
25 chr25_23384023 0 23384023 A A A A A A A A A A A A A A C C A A A A
25 chr25_23386420 0 23386420 A A A A C C A A A A A A A A A A A A A A
25 chr25_23389182 0 23389182 C C C C C C G G C C C C C C C C C C C C
25 chr25_23394627 0 23394627 G G G G G G G G C C C C G G G G G G C C
25 chr25_23399292 0 23399292 A A C C C C A A A A A A A A A A A A A A
25 chr25_23404010 0 23404010 C C A A A A C C A A A A A A A A A A A A
25 chr25_23411711 0 23411711 T T T T T T T T T T T T G G T T T T T T
25 chr25_23413072 0 23413072 G G G G G G G G T T T T G G G G G G T T
25 chr25_23428321 0 23428321 C C C C C C C C A A A A C C C C C C A A
25 chr25_23430954 0 23430954 G G G G G G G G C C C C G G G G G G C C
25 chr25_23456008 0 23456008 C C A A A A A A A A A A A A A A A A A A
25 chr25_23476612 0 23476612 C C C C C C C C C C C C C C C C A C C C
25 chr25_23514858 0 23514858 T T T T T T T T A T T T T T T T T T T T
25 chr25_23516475 0 23516475 T T T T T T T T T T A T T T T T T T T T
25 chr25_23531677 0 23531677 C C C C A A C C C C C C C C C C C C C C
25 chr25_23546092 0 23546092 C C C C C C C C C C C C C C A A C C C C
25 chr25_23562925 0 23562925 C C C C A A C C C C C C C C C C C C C C
25 chr25_23570717 0 23570717 C C C C C C C C C C C C C G C C C C C C
25 chr25_23582221 0 23582221 G G G G T T G G G G G G G G G G G G G G
25 chr25_23585964 0 23585964 A A A A A A A A A C A A A A A A A A C C
25 chr25_23596085 0 23596085 C C C C C C C C C C C C A A A A C C C C
25 chr25_23605048 0 23605048 A A A A A A A A C C C C A A A A A A A A
25 chr25_23610330 0 23610330 G G G T G G G G G G G G G G G G G G G G
25 chr25_23633457 0 23633457 C C C C C C C C C C C C C C C C A C C C
25 chr25_23634078 0 23634078 A A A A A A A A C C C C A A A A A A C C
25 chr25_23665558 0 23665558 C C C C C C C C A A A A C C C C C C A A
25 chr25_23668915 0 23668915 T T T T G T T T T T T T T T T T T T T T
25 chr25_23670038 0 23670038 C C A A C C C C C C C C C C C C C C C C
25 chr25_23683205 0 23683205 G T G G G G G G G G G G G G G G G G G G
25 chr25_23687740 0 23687740 G G T T G G G G G G G G G G G G G G G G
25 chr25_23695549 0 23695549 A A A A A A A A A C A A A A A A A A C C
25 chr25_23706477 0 23706477 C C C C A C C C C C C C C C C C C C C C
25 chr25_23712204 0 23712204 C C C C C C C C G G G G C C C C C C G G
25 chr25_23712389 0 23712389 C C C C C C C C C C C C C C G G C C C C
25 chr25_23716685 0 23716685 C C C C C C C C A C C C C C C C C C A A
25 chr25_23726594 0 23726594 T T T T T T T T G G G G T T T T T T G G
25 chr25_23771095 0 23771095 G G G G G G G G C C C C G G G G G G C C
25 chr25_23782521 0 23782521 A A T T A T A A A A A A A A A A A A A A
25 chr25_23802056 0 23802056 A A A A A A A A A T T T A A A A A A A A
25 chr25_23802276 0 23802276 G G G G C G G G G G G G G G G G G G G G
25 chr25_23806268 0 23806268 C G G G G G C C G G G G G G G G G G G G
25 chr25_23842650 0 23842650 G G G G G G G G G G G G C G G G G G G G
25 chr25_23843712 0 23843712 C C C C C C C C C C C C C C C C C G C C
25 chr25_23846869 0 23846869 G G G G G G G G G G G G G G G G G T G G
25 chr25_23863839 0 23863839 C C A C C C C C C C C C C C C C C C C C
25 chr25_23881815 0 23881815 G G G G G G G G C C C C G G G G G G C C
25 chr25_23884379 0 23884379 T T T T T T T T G G G G T T T T T T G G
25 chr25_23890332 0 23890332 C C C C C C C C G G G G C C C C C C G G
25 chr25_23891961 0 23891961 C C C C C C C C A C C C C C C C C C C C
25 chr25_23892458 0 23892458 G G T T G G G G G G G G G G G G G G G G
25 chr25_23901199 0 23901199 G G T T T T T T T T T T T T T T T T T T
25 chr25_23902788 0 23902788 A A A A A A A A T T T T A A A A A A T T
25 chr25_23907478 0 23907478 T T T T A T T T T T T T T T T T T T T T
25 chr25_23909760 0 23909760 T T G G G G T T T T T T T T T T T T T T
25 chr25_23910193 0 23910193 T T A A A A A A A A A A A A A A A A A A
25 chr25_23910480 0 23910480 G G G G G G G G G G C G G G G G G G G G
25 chr25_23914332 0 23914332 G G G G G G C C C C C C G G G G G G C C
25 chr25_23924935 0 23924935 A A A A A A A A A A A A A T A A A A A A
25 chr25_23946944 0 23946944 C C C C C C C C C C C C C C C C G G C C
25 chr25_23956291 0 23956291 A A A A A A A A A A A A A A C C A A A A
25 chr25_23963492 0 23963492 T T T T T T T T G G G G T T T T T T G G
25 chr25_23975963 0 23975963 T T T T T T T T G T G G T T T T T T G G
25 chr25_23984022 0 23984022 G G G G G G G G T T T T G G G G G G T T
25 chr25_23990430 0 23990430 A A A A A A A A C C C C A A A A A A C C
25 chr25_23991864 0 23991864 C C C C C C C C C C C G C C C C C C C C
25 chr25_23999815 0 23999815 G G G G G G G G G G G G G T G G G G G G
25 chr25_24010914 0 24010914 C C C C C C C C C C C C C C C C G G C C
25 chr25_24013092 0 24013092 C C G G G G C C C C C C C C C C C C C C
25 chr25_24042232 0 24042232 G G G G G G G G G G G G C G G G G G G G
25 chr25_24044090 0 24044090 G G G G G G G G C C C C G G G G G G C C
25 chr25_24061738 0 24061738 T T T T T T T T G G G G T T T T T T G G
25 chr25_24066421 0 24066421 G G C G G G G G G G G G G G G G G G G G
25 chr25_24071558 0 24071558 A A A A A A A A C C C C A A A A A A C C
25 chr25_24085759 0 24085759 C C A A A A C C A A A A A A A A A A A A
25 chr25_24097232 0 24097232 C C C C C C C C C C C C A A C C A A C C
25 chr25_24118225 0 24118225 C C C C C C C C C C C C C G C C C C C C
25 chr25_24124175 0 24124175 T T T T T T T T T T T T T T T T G T T T
25 chr25_24125781 0 24125781 G G G G G G G G C G C C G G G G G G G G
25 chr25_24143072 0 24143072 C G C C C C C C C C C C C C C C C C C C
25 chr25_24147380 0 24147380 C C A C A A C C C C C C C C C C C C C C
25 chr25_24147664 0 24147664 C C C C A C C C C C C C C C C C C C C C
25 chr25_24169552 0 24169552 C C C C C C C C C C C C C G C C C C C C
25 chr25_24185227 0 24185227 C C A C C C C C C C C C C C C C C C C C
25 chr25_24186433 0 24186433 G G G G G G G G G G G G G G T T T T G G
25 chr25_24186961 0 24186961 G G G G G G G G G G G G G G C G G G G G
25 chr25_24232876 0 24232876 G G G G G G G G G G G G G G G G T T G G
25 chr25_24237690 0 24237690 G G G G G G G G T T T T G G G G G G T T
25 chr25_24243449 0 24243449 C C A A A A C C C C C C C C C C C C C C
25 chr25_24257733 0 24257733 C C A C A A C C C C C C C C C C C C C C
25 chr25_24282932 0 24282932 C C C G C C C C C C C C C C C C C C C C
25 chr25_24346822 0 24346822 A A A A A A A A C C C C A A A A A A C C
25 chr25_24378023 0 24378023 G G G G G G G G T T T T G G G G G G T T
25 chr25_24431623 0 24431623 T T A A A A A A A A A A A A A A A A A A
25 chr25_24445604 0 24445604 C C A A A A C C A A A A A A A A A A A A
25 chr25_24460231 0 24460231 C C G G G G G G G G G G G G G G G G G G
25 chr25_24471086 0 24471086 C C C C C C C C G G G G C C C C C C G G
25 chr25_24507252 0 24507252 C C C C C C C C A A A A C C C C C C A A
25 chr25_24520509 0 24520509 A A A C A A A A A A A A A A A A A A A A
25 chr25_24563259 0 24563259 T T T T T T T T T T T T T T T T A A T T
25 chr25_24568666 0 24568666 C C C C C G C C C C C C C C C C C C C C
25 chr25_24571804 0 24571804 A A A A A A A A C C C C A A A A A A C C
25 chr25_24574787 0 24574787 C C C C C C C C G G G G C C C C C C G G
25 chr25_24575583 0 24575583 T T T T T T T T A A A A T T T T T T A A
25 chr25_24596604 0 24596604 C C G G G G C C G G G G G G G G G G G G
25 chr25_24600217 0 24600217 G G G G G G G G C C C C G G G G G G C C
25 chr25_24618226 0 24618226 G G G G G G G G T T T T G G G G G G T T
25 chr25_24628551 0 24628551 G G G G G G G G C C C C G G G G G G C C
25 chr25_24636874 0 24636874 C C C C C C C C C C C C C C C C A C C C
25 chr25_24639929 0 24639929 C C A A A C C C C C C C C C C C C C C C
25 chr25_24659532 0 24659532 G G T T G G G G G G G G G G G G G G G G
25 chr25_24663587 0 24663587 C C C C C C C C C C G G C C C C C C C C
25 chr25_24667871 0 24667871 T T T T T T T T G T G T T T T T T T T T
25 chr25_24668223 0 24668223 G G G G G G G G T T T T G G G G G G T T
25 chr25_24682081 0 24682081 G G G G G G G G C C C C G G G G G G C C
25 chr25_24693843 0 24693843 G G C C C C G G C C C C C C C C C C C C
25 chr25_24730659 0 24730659 C C C C C C C C C C A C C C C C C C C C
25 chr25_24754500 0 24754500 T T G G T T T T T T T T T T T T T T T T
25 chr25_24759069 0 24759069 C C C C C C C C A A A A C C C C C C A A
25 chr25_24871491 0 24871491 T T T T T T T T G T T T T T T T T T T T
25 chr25_24886315 0 24886315 A A T T A T A A A A A A A A A A A A A A
25 chr25_24917319 0 24917319 T T T T T T T T G G G G T T T T T T G G
25 chr25_24935511 0 24935511 T T T T T T T T T T T T T T A T T T T T
25 chr25_24967066 0 24967066 A A A A A A A A C C C C A A A A A A C C
25 chr25_24970510 0 24970510 T T T T T T G G T T T T T T T T T T T T
25 chr25_24993137 0 24993137 C C C C C C C C G G G G C C C C C C G G
25 chr25_25000715 0 25000715 T T G T T T T T T T T T T T T T T T T T
25 chr25_25025008 0 25025008 G G C C C C G G G G G G G G G G G G G G
25 chr25_25031990 0 25031990 T T T T T T T T T T T T T T T T G G T T
25 chr25_25036783 0 25036783 G G G G G G G G G G G G C C C C G G G G
25 chr25_25061306 0 25061306 G G G G G G G G G G G G G G G G C G G G
25 chr25_25075497 0 25075497 C C C C C C C C A A A A C C C C C C A A
25 chr25_25077470 0 25077470 G G G G G G G G G G G G G G G G T T G G
25 chr25_25118258 0 25118258 A A C C C C A A A A A A A A A A A A A A
25 chr25_25127729 0 25127729 G G G G G G G G G G G G C G G G C C G G
25 chr25_25132079 0 25132079 A A T T T T A A A A A A A A A A A A A A
25 chr25_25150911 0 25150911 A A A A A A A A A A A A A A C C A A A A
25 chr25_25190443 0 25190443 G G G G G G G G C C C C G G G G G G C C
25 chr25_25268217 0 25268217 A A A A A A A A A T A A A A A A A A T T
25 chr25_25302966 0 25302966 G G C C G G G G G G G G G G G G G G G G
25 chr25_25304249 0 25304249 G G G G G G G G G G G G G T G G G G G G
25 chr25_25306964 0 25306964 T T T T T T T T T T T T G G T T T T T T
25 chr25_25329927 0 25329927 A A C C C C C C C C C C C C C C C C C C
25 chr25_25336073 0 25336073 C C A A A A C C A A A A A A A A A A A A
25 chr25_25339526 0 25339526 G G G G G G C C G G G G G G G G G G G G
25 chr25_25346240 0 25346240 A A A A A A A A C C C C A A A A A A C C
25 chr25_25353575 0 25353575 C C C C C C C C G G G G C C C C C C G G
25 chr25_25367236 0 25367236 G G G G G G G G C C C C G G G G G G C C
25 chr25_25395098 0 25395098 T T T T T T T T G G G G T T T T T T G G
25 chr25_25396004 0 25396004 G G G G G G G G T T T T G G G G G G T T
25 chr25_25405566 0 25405566 A A A A A A A A T T T T A A A A A A T T
25 chr25_25409437 0 25409437 C C C C C C C C A A A A C C C C C C A A
25 chr25_25414349 0 25414349 C C A A C C C C C C C C C C C C C C C C
25 chr25_25414442 0 25414442 G G G G G G G G C C C C G G G G G G C C
25 chr25_25414449 0 25414449 C C C C C C C C A C C C C C C C C C C C
25 chr25_25452419 0 25452419 C C C C C C C C G G G G C C C C C C G G
25 chr25_25469301 0 25469301 G G G G G G G G T T T T G G G G G G T T
25 chr25_25474042 0 25474042 C C C C C C C C C C C C C C G G C C C C
25 chr25_25474786 0 25474786 T T T T T T T T G G G T T T T T T T T T
25 chr25_25488460 0 25488460 T T G G G G T T G G G G G G G G G G G G
25 chr25_25490429 0 25490429 G G C G G G G G G G G G G G G G G G G G
25 chr25_25520747 0 25520747 G G C G G G G G G G G G G G G G G G G G
25 chr25_25526846 0 25526846 C C C C C C C C C C A C C C C C C C C C
25 chr25_25531535 0 25531535 C C C C C C C C C C C G C C C C C C C C
25 chr25_25535440 0 25535440 C C A C C C C C C C C C C C C C C C C C
25 chr25_25590901 0 25590901 A A A A A A C C A A A A A A A A A A A A
25 chr25_25596484 0 25596484 C C C C C C C C C C C C A C C C C C C C
25 chr25_25600399 0 25600399 T T T T T T T T T T T T A A T T T T T T
25 chr25_25606641 0 25606641 C C C C A A C C C C C C C C C C C C C C
25 chr25_25619095 0 25619095 T T T T T T T T G G G G T T T T T T G G
25 chr25_25633694 0 25633694 T T T T T T T T G G G G T T T T T T G G
25 chr25_25639749 0 25639749 G G G G G G T T G G G G G G G G G G G G
25 chr25_25645322 0 25645322 A A A A A A A A T T T T A A A A A A T T
25 chr25_25653997 0 25653997 T T T T T T T T G G G G T T T T T T G G
25 chr25_25672396 0 25672396 A A A A A A A A A A A A A A A A A C A A
25 chr25_25679869 0 25679869 G G G G G G G G G G G G C G G G G G G G
25 chr25_25695376 0 25695376 A A T T T T A A A A A A A A A A A A A A
25 chr25_25698968 0 25698968 G T G G G G G G G G G G G G G G G G G G
25 chr25_25699773 0 25699773 C C C C G G C C C C C C C C C C C C C C
25 chr25_25706032 0 25706032 T T T T T T T T G T G G T T T T T T T T
25 chr25_25708122 0 25708122 G G G G G G G G C C C G G G G G G G C C
25 chr25_25754261 0 25754261 C C A A A A C C A A A A A A A A A A A A
25 chr25_25768284 0 25768284 C C C C C C C C C C C C C G C C C C C C
25 chr25_25779591 0 25779591 G G G G C C G G G G G G G G G G G G G G
25 chr25_25787456 0 25787456 A A C C A A A A A A A A A A A A A A A A
25 chr25_25793244 0 25793244 C C A A C C C C C C C C C C C C C C C C
25 chr25_25806106 0 25806106 T T T T T T T T T T G T T T T T T T T T
25 chr25_25841545 0 25841545 C C C C C C C C A A A A C C C C C C A A
25 chr25_25852492 0 25852492 A A A A A A A A C C C C C C C C C C C C
25 chr25_25857765 0 25857765 A A A A A A A A A A A A A A A A C C A A
25 chr25_25867820 0 25867820 A A A A A A A A C C C C A A A A A A C C
25 chr25_25892961 0 25892961 C C C C C C C C C C C C G G C C C C C C
25 chr25_25979065 0 25979065 T T T T T T T T T T T T T T G G T T T T
25 chr25_25979289 0 25979289 A A T T T T A A A A A A A A A A A A A A
25 chr25_25989093 0 25989093 A A A A A A A A C C C C A A A A A A C C
25 chr25_26000860 0 26000860 C C C C C C C C G G G G C C C C C C G G
25 chr25_26010495 0 26010495 G G G G G G G G C C C C G G G G G G C C
25 chr25_26029713 0 26029713 G G G G G G G G G G G T G G G G G G G G
25 chr25_26037751 0 26037751 T T T T T T T T A A A A T T T T T T A A
25 chr25_26054233 0 26054233 C C C C C C C C C C C C C G C C C C C C
25 chr25_26113164 0 26113164 G G G G G G G G G G G G G T G G G G G G
25 chr25_26124670 0 26124670 G G G G G G G G C C C C G G G G G G C C
25 chr25_26131001 0 26131001 A A A A A A A A C C C C A A A A A A C C
25 chr25_26133269 0 26133269 G G G G G G G G T T T T G G G G G G T T
25 chr25_26174777 0 26174777 T T A T T T T T T T T T T T T T T T T T
25 chr25_26194625 0 26194625 T T T T T T T T T T T T A A T T T T T T
25 chr25_26214332 0 26214332 A A A A A A A A C C C C A A A A A A C C
25 chr25_26316075 0 26316075 C C C C C C C C C C C C C C A C C C C C
25 chr25_26344460 0 26344460 T T T T G G T T T T T T T T T T T T T T
25 chr25_26354858 0 26354858 C C G G G G C C G G G G G G G G G G G G
25 chr25_26355542 0 26355542 G G G G G G G G G G C G G G G G G G G G
25 chr25_26358066 0 26358066 C C C C C C C C C C C C A C C C C C C C
25 chr25_26409084 0 26409084 G G G G G G G G C C C C G G G G G G C C
25 chr25_26451058 0 26451058 G G G T T T G G G G G G G G G G G G G G
25 chr25_26457556 0 26457556 G G G G G G G G G G G G G G G G T T G G
25 chr25_26458108 0 26458108 T T T T T T T T T T T T A T T T T T T T
25 chr25_26470683 0 26470683 G G C G G G G G G G G G G G G G G G G G
25 chr25_26472326 0 26472326 T T T T T T T T T T G T T T T T T T T T
25 chr25_26483538 0 26483538 T T G T T T T T T T T T T T T T T T T T
25 chr25_26509568 0 26509568 A A A A C C A A A A A A A A A A A A A A
25 chr25_26512250 0 26512250 C C A C C C C C C C C C C C C C C C C C
25 chr25_26514047 0 26514047 A A A A A A A A A A A A A T A A A A A A
25 chr25_26515014 0 26515014 C C C C C C C C C C C C A C C C C C C C
25 chr25_26572066 0 26572066 T T G T T T T T T T T T T T T T T T T T
25 chr25_26587786 0 26587786 C C C C C C C C C C C C C C C C G G C C
25 chr25_26620994 0 26620994 C C C C C C C C A C A C C C C C C C C C
25 chr25_26642664 0 26642664 C C C C C C C C C C C C C C C C C G C C
25 chr25_26647896 0 26647896 G G G G G G G G T T T T G G G G G G T T
25 chr25_26684280 0 26684280 C C A A C C C C C C C C C C C C C C C C
25 chr25_26748392 0 26748392 C C C C C C C C C C G G C C C C C C C C
25 chr25_26771119 0 26771119 G G G G G G G G C C C C G G G G G G C C
25 chr25_26774458 0 26774458 G G G T T T G G T T T T T T T T T T T T
25 chr25_26778315 0 26778315 G G C G G G G G G G G G C C C C C C G G
25 chr25_26786540 0 26786540 A C A A A A A A A A A A A A A A A A A A
25 chr25_26806566 0 26806566 A A A A A A A A T T T T A A A A A A T T
25 chr25_26823258 0 26823258 C C C C C C C C C C C C C C A A C C C C
25 chr25_26828923 0 26828923 T T T T T T T T A A A A T T T T T T A A
25 chr25_26830869 0 26830869 G G T T G G G G G G G G T T G G G G G G
25 chr25_26840049 0 26840049 C C G G C C C C C C C C C C C C C C C C
25 chr25_26900890 0 26900890 G G G G G G G G G T G G G G G G G G G G
25 chr25_26976846 0 26976846 T T T T T T T T A A A A T T T T T T A A
25 chr25_27030759 0 27030759 A A A A A A A A A A A A A T A A A A A A
25 chr25_27032278 0 27032278 G G G G G G G G T T T T G G G G G G T T
25 chr25_27081500 0 27081500 G G G G G G G G G G G G C C G G G G G G
25 chr25_27092083 0 27092083 C C C C C C C C C C C C C C G G C C C C
25 chr25_27093236 0 27093236 A A A A A A A A A A A A A T A A A A A A
25 chr25_27108917 0 27108917 A A A A A A A A A A A A A A A A C C A A
25 chr25_27160239 0 27160239 C C C C A C C C C C C C C C C C C C C C
25 chr25_27160815 0 27160815 G G G G G G G G C C C C G G G G G G C C
25 chr25_27232842 0 27232842 G G C G G G G G G G G G G G G G G G G G
25 chr25_27235649 0 27235649 T T G T T T T T T T T T T T T T T T T T
25 chr25_27235745 0 27235745 G G G G G G G G G G G G G G C G G G G G
25 chr25_27293724 0 27293724 A A A A A A A A A A A A A A C C A A A A
25 chr25_27306583 0 27306583 C C C C C C A A C C C C C C C C C C C C
25 chr25_27314852 0 27314852 T T T T T T T T T T T T G G T T T T T T
25 chr25_27316963 0 27316963 T T G T T T T T T T T T T T T T T T T T
25 chr25_27328206 0 27328206 T T T T T T T T T T T T G G T T G G T T
25 chr25_27406832 0 27406832 G G C C C C G G C C C C C C C C C C C C
25 chr25_27428058 0 27428058 G G G G G G G G G G G G C G G G G G G G
25 chr25_27451388 0 27451388 G G C C C C G G C C C C C C C C C C C C
25 chr25_27458176 0 27458176 C C C C C C C C A A A A C C C C C C A A
25 chr25_27459288 0 27459288 A A A A A C A A A A A A A A A A A A A A
25 chr25_27474025 0 27474025 C C C C A C C C C C C C C C C C C C C C
25 chr25_27476255 0 27476255 C C C C C C C C C C A A C C C C C C C C
25 chr25_27494099 0 27494099 T T A A A A T T A A A A A A A A A A A A
25 chr25_27501315 0 27501315 G G G G G G G G T T T T G G G G G G T T
25 chr25_27505761 0 27505761 G G G G G G G G C G G G G G G G G G G G
25 chr25_27506413 0 27506413 T T T T T T T T A A A A T T T T T T A A
25 chr25_27508878 0 27508878 C C C C C C C C G G G G C C C C C C G G
25 chr25_27511329 0 27511329 C C C C A C C C C C C C C C C C C C C C
25 chr25_27517436 0 27517436 C G C C C C C C C C C C C C C C C C C C
25 chr25_27524262 0 27524262 G G G G G G G G G G G G C C C C C C G G
25 chr25_27526245 0 27526245 T T G G G G T T G G G G G G G G G G G G
25 chr25_27527796 0 27527796 C C C C C C C C C C C C C G C C C C C C
25 chr25_27547811 0 27547811 C C C C C C C C C C C C A C C C C C C C
25 chr25_27550149 0 27550149 G G G G G G G G G G G T G G G G G G G G
25 chr25_27594937 0 27594937 G G G G G G G G T T T T G G G G G G T T
25 chr25_27599986 0 27599986 T T T T T T T T T T T T T T T T A A T T
25 chr25_27620290 0 27620290 T T T T T T T T G G G G T T T T T T G G
25 chr25_27632518 0 27632518 C C C C C G C C C C C C C C C C C C C C
25 chr25_27655744 0 27655744 C C C C C C C C A A A A C C C C C C A A
25 chr25_27661171 0 27661171 A A A C A A A A A A A A A A A A A A A A
25 chr25_27686590 0 27686590 G G G G G G G G G G G G G G G G C G G G
25 chr25_27703804 0 27703804 C C A C C C C C C C C C C C C C C C C C
25 chr25_27713021 0 27713021 A A A A A A A A A A A A A T A A A A A A
25 chr25_27749371 0 27749371 C C C C C C C C G G G G C C C C C C G G
25 chr25_27764101 0 27764101 C C C C C C C C G G G G C C C C C C G G
25 chr25_27773154 0 27773154 A A A A A A T T A A A A A A A A A A A A
25 chr25_27781038 0 27781038 T T T T T T T T T T T T G T T T T T T T
25 chr25_27784759 0 27784759 C C C C C C C C G G G G C C C C C C G G
25 chr25_27790216 0 27790216 G G G G G G G G C C C C G G G G G G C C
25 chr25_27794034 0 27794034 T T T T T T T T T T T T T T T T A T T T
25 chr25_27810953 0 27810953 C C C C C C C C G G G G C C C C C C G G
25 chr25_27811352 0 27811352 T T T T T T T T T T T T T T T T G T T T
25 chr25_27831896 0 27831896 A A T T A A A A A A A A A A A A A A A A
25 chr25_27870927 0 27870927 T T A A T T T T T T T T T T T T A A T T
25 chr25_27873690 0 27873690 C G G G G G G G G G G G G G G G G G G G
25 chr25_27881118 0 27881118 T T T T T T T T T T T T T T T T G T T T
25 chr25_27936771 0 27936771 C C C C C C C C A C C C C C C C C C C C
25 chr25_27938482 0 27938482 A A A A A A A A A A A A A T A A A A A A
25 chr25_27942780 0 27942780 A A C C A A A A A A A A A A A A A A A A
25 chr25_27961695 0 27961695 C C C C C C C C C C C C G G C C C C C C
25 chr25_27965340 0 27965340 C C C C C C C C C C C C A A C C C C C C
25 chr25_27970072 0 27970072 A C C C C C C C C C C C C C C C C C C C
25 chr25_27970105 0 27970105 C C A C C C C C C C C C C C C C C C C C
25 chr25_27981907 0 27981907 C C C C C C C C C C C C A A C C C C C C
25 chr25_28002069 0 28002069 T T T T T T T T T T A T T T T T T T T T
25 chr25_28017826 0 28017826 T T T T T T T T T T T T A A A A A A T T
25 chr25_28062804 0 28062804 A T T T T T A A T T T T T T T T T T T T
25 chr25_28074863 0 28074863 T T T T A A T T T T T T T T T T T T T T
25 chr25_28083010 0 28083010 G G G G G G G G C C C C G G G G G G C C
25 chr25_28095527 0 28095527 C C C C C C C C C C A C C C C C A C C C
25 chr25_28098443 0 28098443 T T T T T T T T A A A A T T T T T T A A
25 chr25_28102921 0 28102921 T T T T T T T T A A A A T T T T T T A A
25 chr25_28105412 0 28105412 T T T T T T T T G G G G T T T T T T G G
25 chr25_28112704 0 28112704 A A C C C C A A C C C C C C C C C C C C
25 chr25_28119086 0 28119086 G G G G G G G G G G G G C G G G G G G G
25 chr25_28119672 0 28119672 C C C C C C C C C C A C C C C C C C C C
25 chr25_28174732 0 28174732 C C C C C C C C A A A A C C C C C C A A
25 chr25_28175265 0 28175265 A A A A A A A A A A A A A A T T A A A A
25 chr25_28190677 0 28190677 C C C C C C C C C C C C C C A A C C C C
25 chr25_28194751 0 28194751 T T T T T T T T G G G G T T T T T T G G
25 chr25_28199962 0 28199962 T T T T T T T T A A A A T T T T T T A A
25 chr25_28229494 0 28229494 G G C C C C G G C C C C C C C C C C C C
25 chr25_28233636 0 28233636 G G G G G T G G G G G G G G G G G G G G
25 chr25_28253288 0 28253288 G G G G G G G G C C C C G G G G G G C C
25 chr25_28254008 0 28254008 G G G G G G G G G G G G G G G T G G G G
25 chr25_28284085 0 28284085 A A A A A A A A A A A A A C A A A A A A
25 chr25_28293069 0 28293069 G G G G G G G G G G G G G G T T G G G G
25 chr25_28324572 0 28324572 G G C C C C G G C C C C C C C C C C C C
25 chr25_28352667 0 28352667 T T T T T T T T G G G G T T T T T T G G
25 chr25_28356499 0 28356499 C C C C C C C C A A A A C C C C C C A A
25 chr25_28363205 0 28363205 A A A A A C A A A A A A A A A A A A A A
25 chr25_28372198 0 28372198 T T G G G G T T G G G G G G G G G G G G
25 chr25_28377543 0 28377543 C C C C C C C C A A A A C C C C C C A A
25 chr25_28378689 0 28378689 G G G G G G G G G G G G G T G G G G G G
25 chr25_28386674 0 28386674 C C C C G G C C C C C C C C C C C C C C
25 chr25_28395592 0 28395592 C C C C C C C C C C C G C C C C C C C C
25 chr25_28401389 0 28401389 G G G G G G G G G G G G G G G G C C G G
25 chr25_28410393 0 28410393 C C C C C C C C G G G G C C C C C C G G
25 chr25_28416831 0 28416831 C G C C C C G G C C C C C C C C C C C C
25 chr25_28416981 0 28416981 C C C C C C C C C C C C G G G G C C C C
25 chr25_28435893 0 28435893 C G G G G G G G G G G G G G G G G G G G
25 chr25_28442112 0 28442112 T T T T G G T T G G G G T T T T T T G G
25 chr25_28442770 0 28442770 T T G T T T T T T T T T T T T T T T T T
25 chr25_28443394 0 28443394 A A A A A A A A A A A A A A A T A A A A
25 chr25_28451463 0 28451463 C C A C C C C C C C C C C C C C C C C C
25 chr25_28451464 0 28451464 C G G G G G G G G G G G G G G G G G G G
25 chr25_28455484 0 28455484 T T T T G G T T T T T T T T T T T T T T
25 chr25_28455936 0 28455936 C C C C C C C C A A A A C C C C C C A A
25 chr25_28462854 0 28462854 G G G G G G G G G G G G G T G G G G G G
25 chr25_28467176 0 28467176 C C C C C C C C C C C C C C G G C C C C
25 chr25_28468711 0 28468711 G G G G G G G G C G C G G G G G G G C C
25 chr25_28472095 0 28472095 T T T T T T G G T T T T T T T T T T T T
25 chr25_28508379 0 28508379 G G G G G G G G G G G G G G C C G G G G
25 chr25_28517908 0 28517908 T T T T T T T T G G G G T T T T T T G G
25 chr25_28526784 0 28526784 T T T T T T T T T T T T G G G G T T T T
25 chr25_28551357 0 28551357 G G C C C C G G C C C C C C C C C C C C
25 chr25_28554137 0 28554137 C C C C C C C C G G G G C C C C C C G G
25 chr25_28554754 0 28554754 C C C C C C C C C G C C C C C C C C C C
25 chr25_28555173 0 28555173 T T T T T T T T T T T T G T T T T T T T
25 chr25_28569525 0 28569525 T T T T T T T T G T T T T T T T T T T T
25 chr25_28581531 0 28581531 T T T T T T T T T T T T A T T T T T T T
25 chr25_28587128 0 28587128 A A A A A A A A A A A A C C C C C C A A
25 chr25_28620054 0 28620054 C C C C C C C C C C C C C C G G C C C C
25 chr25_28652989 0 28652989 T T T T T T T T A A A A T T T T T T A A
25 chr25_28653545 0 28653545 A A A A A T A A A A A A A A A A A A A A
25 chr25_28653921 0 28653921 C G C C C C C C C C C C C C C C C C C C
25 chr25_28678565 0 28678565 A A A A A A A A A A A A T T A A A A A A
25 chr25_28731224 0 28731224 C C C C C C C C C C C C C C C C G G C C
25 chr25_28749349 0 28749349 G G G G G G C G G G G G G G G G G G G G
25 chr25_28753625 0 28753625 G G C C C C G G C C C C C C C C C C C C
25 chr25_28759271 0 28759271 T T T T T T T T G G G G T T T T T T G G
25 chr25_28766537 0 28766537 G G G G G G G G G G G G G G C G G G G G
25 chr25_28772226 0 28772226 C C C C C C C C C C C C C C C C C G C C
25 chr25_28775897 0 28775897 G G G G G G G G G T G G G G G G G G G G
25 chr25_28776770 0 28776770 T T T T T T T T T T T T G G T T T T T T
25 chr25_28802089 0 28802089 G G G G G G G G G G G G G G G G T T G G
25 chr25_28803617 0 28803617 T T T T T T T T T T T T T T T T G G T T
25 chr25_28832863 0 28832863 C C C C C C C C C C A A C C C C C C C C
25 chr25_28843970 0 28843970 G G C C C C G G G G G G G G G G G G G G
25 chr25_28846068 0 28846068 A A C C C C A A A A A A A A A A A A A A
25 chr25_28847448 0 28847448 A A A A A T A A A A A A A A A A A A A A
25 chr25_28859212 0 28859212 T T T T T T T T T T A T T T T T T T T T
25 chr25_28933039 0 28933039 G G G G G G G G G G G G G G C G G G G G
25 chr25_28933499 0 28933499 A A A A A A A A C C C C A A A A A A C C
25 chr25_28935663 0 28935663 A A A A A A A A A A A A A A C C A A A A
25 chr25_28942485 0 28942485 A A A A A A A A A A A A A C A A A A A A
25 chr25_28943789 0 28943789 A A A A A A A A T T T T A A A A A A T T
25 chr25_28958340 0 28958340 A A A A A A A A T T T T A A A A A A T T
25 chr25_28989413 0 28989413 G G G G G G G G C C C C G G G G G G C C
25 chr25_28997983 0 28997983 G G G G G G G G T T T T G G G G G G T T
25 chr25_29051126 0 29051126 C C C C C C C C A A A A C C C C C C A A
25 chr25_29076426 0 29076426 G G G G G G G G G G G G C G C C G G G G
25 chr25_29117006 0 29117006 C C C C C C C C G G G G C C C C C C G G
25 chr25_29119822 0 29119822 C C C C C C C C C C C C C C C C C G C C
25 chr25_29145126 0 29145126 C G G G G G C C G G G G G G G G G G G G
25 chr25_29150341 0 29150341 G G G G G G G G G G G G G G G G T T G G
25 chr25_29172560 0 29172560 G G G G G G G G G G G G G G T T G G G G
25 chr25_29173479 0 29173479 G T G G G G G G G G G G G G G G G G G G
25 chr25_29186189 0 29186189 G G G G C G G G G G G G G G G G G G G G
25 chr25_29200693 0 29200693 T T T T T T T T A A A A T T T T T T A A
25 chr25_29201357 0 29201357 T T T T T T T T G G G G T T T T T T G G
25 chr25_29217429 0 29217429 C C C C C C C C G G G G C C C C C C G G
25 chr25_29220721 0 29220721 G G G G G G G G T T T T G G G G G G T T
25 chr25_29242873 0 29242873 C C C C C C C G C C C C C C C C C C C C
25 chr25_29246666 0 29246666 C C C C C C C C G G G G C C C C C C G G
25 chr25_29268070 0 29268070 A A A A A A A A A A A A A C A A A A A A
25 chr25_29277891 0 29277891 A A A A A A A A A A A T A A A A A A A A
25 chr25_29301682 0 29301682 T T T T T T T T G G G G T T T T T T G G
25 chr25_29309090 0 29309090 C C A A A A C C A A A A A A A A A A A A
25 chr25_29325193 0 29325193 A A T T T T A A T T T T T T T T T T T T
25 chr25_29398041 0 29398041 C C C C C C C C C C C G C C C C C C C C
25 chr25_29401546 0 29401546 G G G G G G G G G G G G G G G T G G G G
25 chr25_29410090 0 29410090 T T T T T T T T T T T T G G G T G G T T
25 chr25_29480527 0 29480527 G G C C C C G G G G G G G G G G G G G G
25 chr25_29495550 0 29495550 C C C C C C C C C C C C C C A A C C C C
25 chr25_29500009 0 29500009 G G G T G G G G G G G G G G G G G G G G
25 chr25_29522960 0 29522960 C C C C C C C C A A C C C C C C C C A A
25 chr25_29531545 0 29531545 G G G G G G G G G G G T G G G G G G G G
25 chr25_29566885 0 29566885 T T G G G G T T T T T T T T T T T T T T
25 chr25_29633240 0 29633240 C C A A A A C C C C C C C C C C C C C C
25 chr25_29657531 0 29657531 C C C C C C C C G G G G C C C C C C G G
25 chr25_29685127 0 29685127 T T T T T T T T A A A A T T T T T T A A
25 chr25_29687108 0 29687108 G G G G G G G G G T G T G G G G G G G G
25 chr25_29710792 0 29710792 T T T T T T T T T T T T G G G G G G T T
25 chr25_29715321 0 29715321 G G G G G G G G G G G G G G T T G G G G
25 chr25_29723265 0 29723265 C C C C C C C C A A A A C C C C C C A A
25 chr25_29725843 0 29725843 A A C C C C A A A A A A A A A A A A A A
25 chr25_29727973 0 29727973 C C C C C C C C G G G G C C C C C C G G
25 chr25_29731722 0 29731722 G G G G G G G G T T T T G G G G G G T T
25 chr25_29760594 0 29760594 G G G G G G G G C G G G G G G G G G G G
25 chr25_29769433 0 29769433 G G G G G G G G G G G G G G C C G G G G
25 chr25_29771152 0 29771152 C C C C C C C C C C C C C C C C G G C C
25 chr25_29771476 0 29771476 T T G G T T T T T T T T T T T T T T T T
25 chr25_29783230 0 29783230 T T T T T T T T T T T T A T T T T T T T
25 chr25_29788601 0 29788601 C C C C C C A A C C C C C C C C C C C C
25 chr25_29829388 0 29829388 G G G G G G G G G G G G G G G G G T G G
25 chr25_29836500 0 29836500 C C C C C C C C G G G G C C C C C C G G
25 chr25_29845045 0 29845045 G G G G G G G G C C C C G G G G G G C C
25 chr25_29855626 0 29855626 C C C C C C C C A A A A C C C C C C A A
25 chr25_29871136 0 29871136 T T G G G T T T G G G G G G G G G G G G
25 chr25_29877790 0 29877790 T T T T T T T T A T T T T T T T T T T T
25 chr25_29910345 0 29910345 T T G T T T T T T T T T T T T T T T T T
25 chr25_29911090 0 29911090 A A A A A A A A T T T T A A A A A A T T
25 chr25_29913398 0 29913398 C G C C C C G G C C C C C C C C C C C C
25 chr25_29935657 0 29935657 G G G G G G G G G G G G C C G G G G G G
25 chr25_29950496 0 29950496 A A A A A A A A C C C C A A A A A A C C
25 chr25_29977769 0 29977769 T T T T T T T T T T T T T T G T T T T T
25 chr25_29992853 0 29992853 T T T T T T T T G G T T T T T T T T G G
25 chr25_30038233 0 30038233 T T T T T T T T A A A A T T T T T T A A
25 chr25_30043648 0 30043648 C G G G G G G G G G G G G G G G G G G G
25 chr25_30063328 0 30063328 T T T T T T T T T T T T T T T T A A T T
25 chr25_30067679 0 30067679 A A A A A A A A A A A A C C A A A A A A
25 chr25_30088876 0 30088876 C G G G G G G G G G G G G G G G G G G G
25 chr25_30091288 0 30091288 G G G T G T G G G G G G G G G G G G G G
25 chr25_30116117 0 30116117 G G T T T T G G G G G G G G G G G G G G
25 chr25_30116458 0 30116458 A A A A A A A A A A A A A T A A A A A A
25 chr25_30118369 0 30118369 A A A A A A A A C C C C A A A A A A C C
25 chr25_30126931 0 30126931 G G G G G G G G G G T T G G G G G G G G
25 chr25_30130553 0 30130553 A A C C A A A A C C C C A A A A A A C C
25 chr25_30131486 0 30131486 C C C C C C C C G G G G C C C C C C G G
25 chr25_30140118 0 30140118 A A A A A A A A A A A A A A C C A A A A
25 chr25_30162156 0 30162156 G G G G G G G G C C C C G G G G G G C C
25 chr25_30165321 0 30165321 A A C C C C A A A A A A A A A A A A A A
25 chr25_30178466 0 30178466 C C G G G G C G G G G G G G G G G G G G
25 chr25_30182642 0 30182642 C C C C C C C C A A A A C C C C C C A A
25 chr25_30195445 0 30195445 G T G G G G G G G G G G G G G G G G G G
25 chr25_30226240 0 30226240 G G C C G G G G G G G G G G G G G G G G
25 chr25_30246549 0 30246549 T T T T T T T T T T T T T T T T A A T T
25 chr25_30271661 0 30271661 G T G G G G G G G G G G G G G G G G G G
25 chr25_30301808 0 30301808 G T G G G G G G G G G G G G G G G G G G
25 chr25_30310214 0 30310214 C C C C C C C C G G G G C C C C C C G G
25 chr25_30316360 0 30316360 C C C C C C C C G G G G C C C C C C G G
25 chr25_30316960 0 30316960 G G G G G G G G G G G G C G G G G G G G
25 chr25_30322044 0 30322044 C C A C C C C C C C C C C C C C C C C C
25 chr25_30334867 0 30334867 A A A A A A A A A A A A A A A A C C A A
25 chr25_30343368 0 30343368 C C C C C C C C A A A A C C A A A A A A
25 chr25_30351176 0 30351176 A A A A A A A A A C C C A A A A A A A A
25 chr25_30351648 0 30351648 G G G G G G G G G G G G C G G G G G G G
25 chr25_30352133 0 30352133 G G G T G G G G G G G G G G G G G G G G
25 chr25_30359591 0 30359591 G G T T T T G G T T T T T T T T T T T T
25 chr25_30371280 0 30371280 C C C C C C C C C C C C C C A A C C C C
25 chr25_30378662 0 30378662 A A A A A A A A C C A A A A A A A A A A
25 chr25_30403839 0 30403839 A A T T T T A A A A A A A A A A A A A A
25 chr25_30433133 0 30433133 T T A A A A T T A A A A A A A A A A A A
25 chr25_30446464 0 30446464 G G G G C C G G G G G G G G G G G G G G
25 chr25_30463555 0 30463555 A A A A A A A A T T T T A A A A A A T T
25 chr25_30500227 0 30500227 T T T T T T T T T T T T G T T T T T T T
25 chr25_30516727 0 30516727 C C A C A A C C C C C C C C C C C C C C
25 chr25_30531255 0 30531255 A A A A A A A A C C C C A A A A A A C C
25 chr25_30533834 0 30533834 C C C C C C C C A A A A C C C C C C A A
25 chr25_30535086 0 30535086 T T T T T T T T T T T T T T T T G G T T
25 chr25_30546975 0 30546975 G G G G G G G G C C C C G G G G G G C C
25 chr25_30563615 0 30563615 G G G G G G G G G G G G G T G G G G G G
25 chr25_30585030 0 30585030 C C C C C C C C G G G G C C C C C C G G
25 chr25_30586960 0 30586960 C C C C C C C C A A A A C C C C C C A A
25 chr25_30591518 0 30591518 A A C C C C A A A A A A A A A A A A A A
25 chr25_30592294 0 30592294 G G G G G G G G G G G G C C G G C C G G
25 chr25_30602707 0 30602707 T T A T A A T T T T T T T T T T T T T T
25 chr25_30610714 0 30610714 C C C C C C C C G G G G G G G G G G G G
25 chr25_30619732 0 30619732 C C C C C C C C G G G G C C C C C C G G
25 chr25_30623104 0 30623104 C C G G G G C C C C C C C C C C C C C C
25 chr25_30625459 0 30625459 C C G G G G G G G G G G G G G G G G G G
25 chr25_30627397 0 30627397 C C C C C C C C G G G G C C C C C C G G
25 chr25_30638766 0 30638766 G G G G G G G G G G G G G G G G T T G G
25 chr25_30639575 0 30639575 C C C C C C C C C C C C C C A C C C C C
25 chr25_30669454 0 30669454 T T G T T T T T T T T T T T T T T T T T
25 chr25_30670701 0 30670701 G G T T T T G G T T T T T T T T T T T T
25 chr25_30689726 0 30689726 G G G G G G G G C G G G G G G G G G G G
25 chr25_30691860 0 30691860 G G G G G G G G C C C C G G G G G G C C
25 chr25_30714265 0 30714265 G G G G G G G G T T T T G G G G G G T T
25 chr25_30738486 0 30738486 G G G G G G G G C C C C G G G G G G C C
25 chr25_30752717 0 30752717 C C C C C C C C C C C C C G C C C C C C
25 chr25_30780879 0 30780879 G G G G G G G G G G G G G G G T G G G G
25 chr25_30802659 0 30802659 G G G G G G G G G G G G C G G G G G G G
25 chr25_30814825 0 30814825 T T A A A A T T A A A A T T T T T T A A
25 chr25_30828790 0 30828790 A A A A A A A A C C C C A A A A A A C C
25 chr25_30835701 0 30835701 A A A A A A A A T T T T A A A A A A T T
25 chr25_30842948 0 30842948 T T T T T T T T G G G G T T T T T T G G
25 chr25_30848842 0 30848842 T T T T T T T T G G G G T T T T T T G G
25 chr25_30870546 0 30870546 T T T T T T T T G G G G T T T T T T G G
25 chr25_30872408 0 30872408 C C G G G G C C C C C C C C C C C C C C
25 chr25_30901952 0 30901952 G G G G T T G G G G G G G G G G G G G G
25 chr25_30907503 0 30907503 A A A A A A A A T T T T A A A A A A T T
25 chr25_30919678 0 30919678 G G G G G G G G C C C C G G G G G G C C
25 chr25_30928815 0 30928815 G G G G G G G G G G G T G G G G G G G G
25 chr25_30930246 0 30930246 A A A A A A A A A T A A A A A A A A A A
25 chr25_30952356 0 30952356 T T T T T T T T T T T T G T T T T T T T
25 chr25_30954157 0 30954157 C C C C C C C C G G G G C C C C C C G G
25 chr25_30974921 0 30974921 G G G G G G G G T T T T G G G G G G T T
25 chr25_30976004 0 30976004 A A A A A A A A C C A C A A A A A A C C
25 chr25_30985789 0 30985789 C C C C A A C C C C C C C C C C C C C C
25 chr25_31017788 0 31017788 G G G G G G T T G G G G G G G G G G G G
25 chr25_31030457 0 31030457 G G G G G G G G C C C C G G G G G G C C
25 chr25_31046487 0 31046487 C C C C A A C C C C C C C C C C C C C C
25 chr25_31048552 0 31048552 C C C C C C C C A A A A C C C C C C A A
25 chr25_31066056 0 31066056 G G G G G G T T G G G G G G G G G G G G
25 chr25_31110306 0 31110306 G G G G G G G G G G G G T T G G G G G G
25 chr25_31142023 0 31142023 T T T T T T T T T T T T T T T T A A T T
25 chr25_31146085 0 31146085 A A A A A A A A T T T T A A A A A A T T
25 chr25_31160698 0 31160698 C C C C C C C C C C C C C G C C C C C C
25 chr25_31172216 0 31172216 G G G G G G G G T T T T G G G G G G T T
25 chr25_31199848 0 31199848 C C G G C C C C C C C C C C C C C C C C
25 chr25_31212504 0 31212504 G G G G G G G G G G G G G G G G T T G G
25 chr25_31250017 0 31250017 G G G G G G G G G G G G G G C C G G G G
25 chr25_31250338 0 31250338 C C C C G G C C C C C C C C C C C C C C
25 chr25_31256667 0 31256667 C C C C C C C C C C C C C C C C A C C C
25 chr25_31262970 0 31262970 A A T T T T A A T T T T T T T T T T T T
25 chr25_31268093 0 31268093 A A A A A A A A C C C C A A A A A A C C
25 chr25_31270681 0 31270681 G G G G G G G G G G G G G G T T G G G G
25 chr25_31284542 0 31284542 G G G G G G G G T T T T G G G G G G T T
25 chr25_31284713 0 31284713 C C C G C C C C C C C C C C C C C C C C
25 chr25_31349699 0 31349699 T T T T T T T T G G G G T T T T T T G G
25 chr25_31352753 0 31352753 C C C C C C C C C C G G C C C C C C C C
25 chr25_31360683 0 31360683 T T T T T T T T G G G G T T T T T T G G
25 chr25_31366617 0 31366617 G G C C C C G G C C C C C C C C C C C C
25 chr25_31378414 0 31378414 C C G G G G C C C C C C G G G G C C C C
25 chr25_31378507 0 31378507 A A A A A A A A A A A A A A A A T T A A
25 chr25_31413938 0 31413938 T T T T T T T T A T T T T T T T T T T T
25 chr25_31423472 0 31423472 G G T T T T G G T T T T T T T T T T T T
25 chr25_31429916 0 31429916 C C C C G G C C C C C C C C C C C C C C
25 chr25_31458862 0 31458862 T T G T G G T T T T T T T T T T T T T T
25 chr25_31459980 0 31459980 G G G G G G G G G G G G G G G G C C G G
25 chr25_31476421 0 31476421 T T T T G G T T T T T T T T T T T T T T
25 chr25_31481902 0 31481902 A A T T T T A A T T T T T T T T T T T T
25 chr25_31500146 0 31500146 G G G G G G G G G G G G G G C C G G G G
25 chr25_31524592 0 31524592 G G G G G G G G C C C C G G G G G G C C
25 chr25_31528854 0 31528854 G G G G C C G G G G G G G G G G G G G G
25 chr25_31540889 0 31540889 G G G G T T G G G G G G G G G G G G G G
25 chr25_31569111 0 31569111 G G G G G G G G T T T T G G G G G G T T
25 chr25_31592932 0 31592932 G G G G G G G G C C C C G G G G G G C C
25 chr25_31595127 0 31595127 T T A T T T T T T T T T T T T T T T T T
25 chr25_31600333 0 31600333 C C C C C C C C C C C C A C C C C C C C
25 chr25_31606765 0 31606765 G G G G G G G G G G G G C G C C G G G G
25 chr25_31607560 0 31607560 C C C C C C C C A A A A C C C C C C A A
25 chr25_31608805 0 31608805 C C C C C C C C G G G G C C C C C C G G
25 chr25_31609370 0 31609370 C C C C C C C C C C C C C C A C C C C C
25 chr25_31612182 0 31612182 A A A A A A A A A A A A A A A A C C A A
25 chr25_31638595 0 31638595 C C C C C C C C C C C C C C G G C C C C
25 chr25_31640629 0 31640629 A A A C A A A A A A A A A A A A A A A A
25 chr25_31660150 0 31660150 G G G G G G G G G G G G G G G G T T G G
25 chr25_31690470 0 31690470 C C C C C C C C C C C C C C A C C C C C
25 chr25_31697634 0 31697634 C C G G G G C G G G G G G G G G G G G G
25 chr25_31699812 0 31699812 T T T T T T A T T T T T T T T T T T T T
25 chr25_31708143 0 31708143 C C G G G G C C C C C C C C C C C C C C
25 chr25_31750480 0 31750480 T T T T G T T T T T T T T T T T T T T T
25 chr25_31757682 0 31757682 G G G T G G G G G G G G G G G G G G G G
25 chr25_31762631 0 31762631 G G G G C G G G G G G G G G G G G G G G
25 chr25_31763548 0 31763548 G G G G G G G G G G G G C C C C G G G G
25 chr25_31789484 0 31789484 C C C C C C C C C C C C A C C C C C C C
25 chr25_31818531 0 31818531 G G G G G G G G G G G G C G G G G G G G
25 chr25_31827137 0 31827137 T T T T T T T T G G G G T T T T T T G G
25 chr25_31829312 0 31829312 A A A A A A A A T T T T A A A A A A T T
25 chr25_31830497 0 31830497 G G G G G G G G T T T T G G G G G G T T
25 chr25_31841520 0 31841520 T T G G G G T T T T T T T T T T T T T T
25 chr25_31849335 0 31849335 A A A A A A A A A A A A A A A T A A A A
25 chr25_31851377 0 31851377 T T T T T T T T G G G G T T T T T T G G
25 chr25_31856823 0 31856823 C C C C C C C C C C C C C C C C A A C C
25 chr25_31873210 0 31873210 C C G G C C C C C C C C C C C C C C C C
25 chr25_31920140 0 31920140 G G G G G G G G G G G G G T G G G G G G
25 chr25_31953862 0 31953862 T T T T T T T T T T T T T T T T G G T T
25 chr25_31967723 0 31967723 A A A A A A A A A A A A C C C C C C A A
25 chr25_31988491 0 31988491 A A C C C C A A C C C C C C C C C C C C
25 chr25_32005872 0 32005872 T T T T A A T T T T T T T T T T T T T T
25 chr25_32008900 0 32008900 A A A A A A A A C C C C A A A A A A C C
25 chr25_32009334 0 32009334 C C C C C C C C C C C C C C C C G G C C
25 chr25_32010810 0 32010810 A C C C C C C C C C C C C C C C C C C C
25 chr25_32011259 0 32011259 G G G G G G G G G G G G C G G G G G G G
25 chr25_32012970 0 32012970 T T G G G T T T T T T T T T T T T T T T
25 chr25_32058526 0 32058526 C C C G C G C C G G G G C C G G C C G G
25 chr25_32058724 0 32058724 T T T T T T T T T T T T T T G G T T T T
25 chr25_32071879 0 32071879 C C C C C C C C C C C C G G C C C C C C
25 chr25_32084737 0 32084737 C C C C C C C C G G G G C C C C C C G G
25 chr25_32095952 0 32095952 G G G G G G G G C G G G G G G G G G G G
25 chr25_32171265 0 32171265 G G G G G G G G G G G G G G G G C G G G
25 chr25_32201314 0 32201314 C C C C C C C C C C G G C C C C C C C C
25 chr25_32215649 0 32215649 G G G G G G C G G G G G G G G G G G G G
25 chr25_32217366 0 32217366 C G C C C C C C C C C C C C C C C C C C
25 chr25_32227619 0 32227619 A A C C C C C C C C C C C C C C C C C C
25 chr25_32227988 0 32227988 A A T T T T A A A A A A A A A A A A A A
25 chr25_32230331 0 32230331 G G G G G G G G T T T T G G G G G G T T
25 chr25_32241390 0 32241390 A A A A A A A A T T T T A A A A A A T T
25 chr25_32251370 0 32251370 G G G G G G G G C C C C G G G G G G C C
25 chr25_32256996 0 32256996 C C C C C C C C A C C C C C C C C C C C
25 chr25_32258828 0 32258828 G G G G G G G G G G G G G G C C G G G G
25 chr25_32261856 0 32261856 C C C C C C C C C C C C C C C C A C C C
25 chr25_32262602 0 32262602 G G G G G G G G G G G G G T G G G G G G
25 chr25_32265046 0 32265046 C C C C C C C C C G C C C C C C C C C C
25 chr25_32275682 0 32275682 C C C C C C C C G G G G C C C C C C G G
25 chr25_32283336 0 32283336 G G G G G G G G G G G G C G G G G G G G
25 chr25_32347605 0 32347605 C C C C C C C C C C C C C C C C C G C C
25 chr25_32363357 0 32363357 T T T T T T T T G G G G T T T T T T G G
25 chr25_32364513 0 32364513 T T T T T T T T T T T T T T T T A A T T
25 chr25_32372112 0 32372112 T T G T G T T T G G G G T T T T G G G G
25 chr25_32383201 0 32383201 A A A A A A A A A T A T A A A A A A A A
25 chr25_32396932 0 32396932 G G T T T T G G T T T T T T T T T T T T
25 chr25_32410583 0 32410583 C C A C A C C C C C C C C C C C C C C C
25 chr25_32413393 0 32413393 A A A A A A A A C C C C A A A A A A C C
25 chr25_32418192 0 32418192 C C C G C C C C C C C C C C C C C C C C
25 chr25_32442387 0 32442387 G G G G G G G G T T T T G G G G G G T T
25 chr25_32453491 0 32453491 C C C C C C C C C C C C C C C C G G C C
25 chr25_32462843 0 32462843 A A A A A A A A A C C C A A A A A A A A
25 chr25_32465921 0 32465921 G G G G G G G G G G G G G G T T G G G G
25 chr25_32478244 0 32478244 G G G G G G G G C C C C G G G G G G C C
25 chr25_32491883 0 32491883 A A A A A A A A C C C C A A A A A A C C
25 chr25_32520932 0 32520932 C C C C C C C C C C C C C C C C G G C C
25 chr25_32526928 0 32526928 T T T T T T T T G G G G T T T T T T G G
25 chr25_32527382 0 32527382 T T T T T T T T T T A T T T T T T T T T
25 chr25_32528993 0 32528993 G G G G G G G G T T T T G G G G G G T T
25 chr25_32544790 0 32544790 G G G G G G G G C C C C G G G G G G C C
25 chr25_32567378 0 32567378 C C C C C C C C G G G G C C C C C C G G
25 chr25_32591473 0 32591473 T T T T T T G T T T T T T T T T T T T T
25 chr25_32610397 0 32610397 G G G G G G G G G G G G G G G G C C G G
25 chr25_32630121 0 32630121 T T T T T T T T A T T T T T T T T T A A
25 chr25_32706875 0 32706875 T T A A A A T T A A A A A A A A A A A A
25 chr25_32707752 0 32707752 C C C C C C C C G G G G C C C C C C G G
25 chr25_32710162 0 32710162 A A A A A A A A T T T T A A A A A A T T
25 chr25_32723344 0 32723344 A A A A A A A A A A A A A A T T A A A A
25 chr25_32758098 0 32758098 T T T T T T T T T T T T A T T T T T T T
25 chr25_32765619 0 32765619 C C C C C C C C G G G G C C C C C C G G
25 chr25_32798821 0 32798821 A A A A A A A A C C C C A A A A A A C C
25 chr25_32806232 0 32806232 G G G G G G G G C G G G G G G G G G G G
25 chr25_32821286 0 32821286 T T G T T T T T T T T T T T T T T T T T
25 chr25_32869608 0 32869608 T T T T T T T T A A A A T T T T T T A A
25 chr25_32883629 0 32883629 T T T T T T T T T T T T T T G G T T T T
25 chr25_32888281 0 32888281 G G C C C C G G C C C C C C C C C C C C
25 chr25_32903400 0 32903400 G G G G G G G G G G G G C C G G G G G G
25 chr25_32910889 0 32910889 C C A A A A C C A A A A A A A A A A A A
25 chr25_32910904 0 32910904 C C C C G G C C C C C C C C C C C C C C
25 chr25_32910948 0 32910948 T T G G G G G G G G G G G G G G G G G G
25 chr25_32923011 0 32923011 C C G G G G C G G G G G G G G G G G G G
25 chr25_32931936 0 32931936 G G C C G G G G G G G G G G G G G G G G
25 chr25_32942100 0 32942100 A A A A A A A A A A A A C C A A A A A A
25 chr25_32945178 0 32945178 C C C C C C A C C C C C C C C C C C C C
25 chr25_32956653 0 32956653 T T T T G G T T T T T T T T T T T T T T
25 chr25_32958143 0 32958143 G G G G G G G G G G G G T T G G G G G G
25 chr25_32974360 0 32974360 C C G G C C C C C C C C C C C C C C C C
25 chr25_32994129 0 32994129 C C C G C C C C C C C C C C C C C C C C
25 chr25_32994962 0 32994962 G G G G G G G G T T T T G G G G G G T T
25 chr25_33005378 0 33005378 G G G G G G G G C C C C G G G G G G C C
25 chr25_33019862 0 33019862 G G G G C G G G G G G G G G G G G G G G
25 chr25_33033211 0 33033211 G G G G G G G G T T T T G G G G G G T T
25 chr25_33043804 0 33043804 A A A A A A A A A A A A A A A A C C A A
25 chr25_33051828 0 33051828 C C C C C C C C C C C C C C C C A C C C
25 chr25_33067559 0 33067559 G G G G G G G G G G C G G G G G G G G G
25 chr25_33082068 0 33082068 C C C C C C C C C C C C C C C C C G C C
25 chr25_33089519 0 33089519 T T T T T T T T T T T T T T A A T T T T
25 chr25_33092844 0 33092844 G G G G G G G G G G G G C G G G G G G G
25 chr25_33113701 0 33113701 C C C C C C C C C C C C C C C C A A C C
25 chr25_33126469 0 33126469 G G G G G G G G G G G G G G G T G G G G
25 chr25_33133468 0 33133468 T T A A A A T T A A A A A A A A A A A A
25 chr25_33141318 0 33141318 T T G G G G T T T T T T G G G G G G T T
25 chr25_33163507 0 33163507 A A A A C C A A A A A A A A A A A A A A
25 chr25_33172433 0 33172433 C C C C C C C C C G G G C C C C C C G G
25 chr25_33177226 0 33177226 T T T T T T T T T T T T T T T T A A T T
25 chr25_33178713 0 33178713 C C C C C C C C C C C C C C C G C C C C
25 chr25_33183990 0 33183990 G G C C C G G G G G G G G G G G G G G G
25 chr25_33191155 0 33191155 G G C G G G G G G G G G G G G G G G G G
25 chr25_33201229 0 33201229 C C G G C C C C C C C C C C C C C C C C
25 chr25_33214680 0 33214680 G G G G G G G G C C C C G G G G G G C C
25 chr25_33229444 0 33229444 G G G G G G C G G G G G G G G G G G G G
25 chr25_33270694 0 33270694 C C C C C C C C C C C C C C A C C C C C
25 chr25_33293318 0 33293318 C C G G C C C C C C C C C C C C C C C C
25 chr25_33296717 0 33296717 C C G G C C C C C C C C C C C C C C C C
25 chr25_33327691 0 33327691 G G G G G G G G G G G G G G T T G G G G
25 chr25_33338196 0 33338196 A A A A A A A T A A A A A A A A A A A A
25 chr25_33345626 0 33345626 G G G G G G G G C G C G G G G G G G C C
25 chr25_33349485 0 33349485 G G G G G G G G G T G T G G G G G G G G
25 chr25_33350551 0 33350551 T T T T T T G T T T T T T T T T T T T T
25 chr25_33351806 0 33351806 G G G G C G G G G G G G G G G G G G G G
25 chr25_33361662 0 33361662 G G G G G G G G G G C G G G G G G G G G
25 chr25_33364449 0 33364449 T T G G T T T T T T T T T T T T T T T T
25 chr25_33416872 0 33416872 T T T T T T T T T T T T T T T T A A T T
25 chr25_33436872 0 33436872 C C C C C C C C G G G G C C C C C C G G
25 chr25_33444548 0 33444548 G G T T T T G G G G G G G G G G G G G G
25 chr25_33454771 0 33454771 T T T T T T T T T T T T T T T T G G T T
25 chr25_33458315 0 33458315 C C C C C C C C C C C C C C A A C C C C
25 chr25_33468096 0 33468096 C C C C C C C C G G G G C C C C C C G G
25 chr25_33490843 0 33490843 G G G G G G G G G G G G G G G G G T G G
25 chr25_33554162 0 33554162 G G G G G G G G G G G G C G C C G G G G
25 chr25_33563606 0 33563606 G G G G G G G G C C C C G G G G G G C C
25 chr25_33564231 0 33564231 G G T T T T G G T T T T T T T T T T T T
25 chr25_33578665 0 33578665 G G G G G G G G G G G G G T G G G G G G
25 chr25_33583230 0 33583230 A A C C A A A A A A A A A A A A A A A A
25 chr25_33584890 0 33584890 C C C C C C C C C C C C C C C G C C C C
25 chr25_33586564 0 33586564 G G G G G G G G C C C C G G G G G G C C
25 chr25_33589372 0 33589372 G G G T G T G G G G G G G G G G G G G G
25 chr25_33600316 0 33600316 G G G G G G C G G G G G G G G G G G G G
25 chr25_33605098 0 33605098 T T T T T T T T A A A A T T T T T T A A
25 chr25_33619122 0 33619122 T T T T T T T T T T T T T T A A T T T T
25 chr25_33624870 0 33624870 A A A A A A A A A A A A A A A A T T A A
25 chr25_33652096 0 33652096 G G C C G G G G G G G G G G G G G G G G
25 chr25_33671989 0 33671989 G G G G G G G G G G T T G G G G G G G G
25 chr25_33677582 0 33677582 G G G T G G G G G G G G G G G G G G G G
25 chr25_33686637 0 33686637 G G G G G G G G G G G G G G G T G G G G
25 chr25_33697010 0 33697010 A A C C C C C C C C C C C C C C C C C C
25 chr25_33700854 0 33700854 G G G G G G G G G G G G G G G T G G G G
25 chr25_33744578 0 33744578 T T T T T T T T T T T T G T T T T T T T
25 chr25_33760525 0 33760525 G G T T T T G G T T T T T T T T T T T T
25 chr25_33775051 0 33775051 A A A A A A A A C C C C A A A A A A C C
25 chr25_33776424 0 33776424 G G G G G G G G G G G G G T G G G G G G
25 chr25_33790353 0 33790353 G T G G G G G G G G G G G G G G G G G G
25 chr25_33807969 0 33807969 G G G G G G G G G G G G T T G G G G G G
25 chr25_33811655 0 33811655 G G G G G G G G T T T T T T T T T T T T
25 chr25_33833363 0 33833363 A A C C A A A A A A A A A A A A A A A A
25 chr25_33842095 0 33842095 C C A C C C C C C C C C C C C C C C C C
25 chr25_33892254 0 33892254 G G G G G G G G G T G G G G G G G G G G
25 chr25_33898901 0 33898901 G G G G G G G G C C C C G G G G G G C C
25 chr25_33899772 0 33899772 C C C C C C C C A A A A C C C C C C A A
25 chr25_33990267 0 33990267 G G G G G G G G C G G G G G G G G G C C
25 chr25_33992241 0 33992241 T T T T T T T T T T T T G G T T G G T T
25 chr25_34006668 0 34006668 C C C C C C C C C C C C C G G G C C C C
25 chr25_34008026 0 34008026 G G G G G G G G G G G G G G G G T T G G
25 chr25_34014869 0 34014869 G G G G G G G G T T T T G G G G G G T T
25 chr25_34027074 0 34027074 T T T T T T T T A A A A T T T T T T A A
25 chr25_34036653 0 34036653 G G T T T T G G T T T T T T T T T T T T
25 chr25_34056684 0 34056684 T T G G G G T T G G G G G G G G G G G G
25 chr25_34057463 0 34057463 G G G G G G G G G G G G G G G T G G G G
25 chr25_34057837 0 34057837 C C C C C C C C G G G G C C C C C C G G
25 chr25_34062443 0 34062443 T T T T T T T T A A A A T T T T T T A A
25 chr25_34069823 0 34069823 C C C C C C C C C C C C C C A A C C C C
25 chr25_34070207 0 34070207 C C C C C G C C C C C C C C C C C C C C
25 chr25_34085844 0 34085844 A T T T T T T T T T T T T T T T T T T T
25 chr25_34099459 0 34099459 G G G G C G G G G G G G G G G G G G G G
25 chr25_34108602 0 34108602 G G G T G T G G G G G G T T T T T T G G
25 chr25_34124348 0 34124348 C C C C C C C C A A A A C C C C C C A A
25 chr25_34133020 0 34133020 C C C C C C C C G G G G C C C C C C G G
25 chr25_34133815 0 34133815 C C C C C C C C C C C G C C C C C C C C
25 chr25_34149097 0 34149097 A A T T A T A A A A A A A A A A A A A A
25 chr25_34160080 0 34160080 T T T T T T T T A A A A T T T T T T A A
25 chr25_34160494 0 34160494 T T T T T T T T T T A T T T T T T T T T
25 chr25_34163155 0 34163155 C C G G C G C C C C C C C C C C C C C C
25 chr25_34179225 0 34179225 A A A A A A A A C C C C A A A A A A C C
25 chr25_34182764 0 34182764 G G G G G G G G G G G G G G G T G G G G
25 chr25_34199239 0 34199239 T T T T T T T T T T T T A T T T T T T T
25 chr25_34199400 0 34199400 A A A A A A A A A A A A A A C C A A A A
25 chr25_34210958 0 34210958 A A A T A A A A A A A A A A A A A A A A
25 chr25_34259221 0 34259221 A A A A A A A A C C C C A A A A A A C C
25 chr25_34266936 0 34266936 C C C C C C C C G G G G C C C C C C G G
25 chr25_34302364 0 34302364 T T G G G G T T T T T T T T T T T T T T
25 chr25_34302787 0 34302787 G G G G G G G G G G G G C G G G G G G G
25 chr25_34312554 0 34312554 G G G G G G G G G G G G G G C C G G G G
25 chr25_34313766 0 34313766 G G G G G G G G C C C C G G G G G G C C
25 chr25_34315731 0 34315731 T T T T T T T T G G G T T T T T T T G G
25 chr25_34325911 0 34325911 A A A A A A A A A A A A A A A C A A A A
25 chr25_34338255 0 34338255 G G G G G G G G G G G T G G G G G G G G
25 chr25_34340283 0 34340283 T T T T T T T T T T G T T T T T T T T T
25 chr25_34351391 0 34351391 T T T T T T T T T T T T G T T T T T T T
25 chr25_34372236 0 34372236 C C G G G G C C G G G G G G G G G G G G
25 chr25_34378135 0 34378135 T T T T T T T T T T T T A T T T T T T T
25 chr25_34386971 0 34386971 A A C C C C A A C C C C C C C C C C C C
25 chr25_34398025 0 34398025 A A A A A A A A A A A C A A A A A A C C
25 chr25_34417463 0 34417463 A A A A A A A A C C C C A A A A A A C C
25 chr25_34464609 0 34464609 T T T T G T T T T T T T T T T T T T T T
25 chr25_34490656 0 34490656 A A A A A A A A A A A A A A A A T T A A
25 chr25_34492710 0 34492710 T T T T T T T T T T T T T T G T T T T T
25 chr25_34503678 0 34503678 T T T T T T T T G G G G T T T T T T G G
25 chr25_34524332 0 34524332 T T T T T T T T T T T T T T T T G G T T
25 chr25_34550581 0 34550581 A A A A A A C C A A A A A A A A A A A A
25 chr25_34570502 0 34570502 A A A A A A A A A A A A A A C C A A A A
25 chr25_34575966 0 34575966 T T G T T T T T T T T T T T T T T T T T
25 chr25_34584280 0 34584280 C C C C C C C C G G G G G G G G G G G G
25 chr25_34595496 0 34595496 C C C C C C C C G G G G C C C C C C G G
25 chr25_34595763 0 34595763 G G G G G G G G G G G G G G G G T T G G
25 chr25_34650598 0 34650598 C G C C C C C C C C C C C C C C C C C C
25 chr25_34656838 0 34656838 A A A A A A A A A T A A A A A A A A A A
25 chr25_34662354 0 34662354 T T T T T T T T T T T T T T T T G T T T
25 chr25_34731588 0 34731588 C C C C C C C C G G G G C C C C C C G G
25 chr25_34747781 0 34747781 G G C C C C G G G G G G G G G G G G G G
25 chr25_34779186 0 34779186 G G G G G G G G G G G G G G T T G G G G
25 chr25_34794959 0 34794959 A A A A A A A A A A A A A A A A A C A A
25 chr25_34803787 0 34803787 A A A A A A A A A T A A A A A A A A A A
25 chr25_34817093 0 34817093 G G G G G G G G G T G T G G G G G G T T
25 chr25_34819261 0 34819261 C C C C C C C C C C C C G G C C C C C C
25 chr25_34849083 0 34849083 C C C C C C A A C C C C C C C C C C C C
25 chr25_34858314 0 34858314 C C C C C C C C C C C C A A C C C C C C
25 chr25_34861927 0 34861927 G G G G G G G G T T T T T T T T T T T T
25 chr25_34864035 0 34864035 A A A A A A A A C C C C A A A A A A C C
25 chr25_34867572 0 34867572 G G T T T T G G G G G G G G G G G G G G
25 chr25_34870417 0 34870417 A A A A A A A A A A C C A A A A A A A A
25 chr25_34884316 0 34884316 A A A A A A A A A A A A T T A A A A A A
25 chr25_34898395 0 34898395 C C C C C C C C C G C C C C C C C C C C
25 chr25_34910706 0 34910706 A A A A A A A A C C C C A A A A A A C C
25 chr25_34913006 0 34913006 G G G G G G G G G G G G G T G G G G G G
25 chr25_34914554 0 34914554 A A A C C C A A A A A A A A A A A A A A
25 chr25_34955041 0 34955041 C C G G G G C C G G G G G G G G G G G G
25 chr25_34957034 0 34957034 T T T T T T T T G G G G T T T T T T G G
25 chr25_34967630 0 34967630 A T T T T T T T T T T T T T T T T T T T
25 chr25_34973725 0 34973725 A A A A A A A A A A A A C C C C C C A A
25 chr25_34984894 0 34984894 C C C C C C C C C C C C C C C C C G C C
25 chr25_35038266 0 35038266 C C G G G G C C C C C C C C C C C C C C
25 chr25_35056159 0 35056159 C C C C C C C C G G G G C C C C C C G G
25 chr25_35076467 0 35076467 G G C C C C C C C C C C C C C C C C C C
25 chr25_35078929 0 35078929 G G G G G G G G G G G G G G C C G G G G
25 chr25_35080480 0 35080480 C C C C C C C C G G C C C C C C C C C C
25 chr25_35096814 0 35096814 C C C C C C C C C C C C C C G G C C C C
25 chr25_35100524 0 35100524 T T T T T T T T G G G G T T T T T T G G
25 chr25_35100760 0 35100760 T T T T T T T T G G G G T T T T T T G G
25 chr25_35108185 0 35108185 C C C C C C C C C C C C A C C C C C C C
25 chr25_35119771 0 35119771 A C C C C C C C C C C C C C C C C C C C
25 chr25_35144549 0 35144549 C C C C C C C C C C C C C C C C C G C C
25 chr25_35156665 0 35156665 C C C C C C C C A A A A C C C C C C A A
25 chr25_35161167 0 35161167 G G G G G G G G G G C G G G G G G G G G
25 chr25_35171056 0 35171056 G G G G G G G G G G C G G G G G G G G G
25 chr25_35175011 0 35175011 C C C C C C C C C C C C C C C C C G C C
25 chr25_35189986 0 35189986 G G G G G G G G C C C G G G G G G G C C
25 chr25_35197886 0 35197886 G G G G G G G G C C C C G G G G G G C C
25 chr25_35219227 0 35219227 T T T T T T T T G G G G T T T T T T G G
25 chr25_35233228 0 35233228 A A A A A A A A A A A A A T A A A A A A
25 chr25_35239291 0 35239291 C C C C C C C C C C C C C C G G C C C C
25 chr25_35270565 0 35270565 A A A A A A A A T T T T A A A A A A T T
25 chr25_35278345 0 35278345 C C C C C C C C A A A A C C C C C C A A
25 chr25_35307702 0 35307702 T T T T T T T T G G G G T T T T T T G G
25 chr25_35317200 0 35317200 T T T T T T T T G G G G T T T T G G G G
25 chr25_35324485 0 35324485 C C C C C C C C A A A A C C C C C C A A
25 chr25_35324523 0 35324523 C C C C C C C C A A A A C C C C C C A A
25 chr25_35325269 0 35325269 T T T T T T G T T T T T T T T T T T T T
25 chr25_35326536 0 35326536 G G G G C G G G G G G G G G G G G G G G
25 chr25_35335811 0 35335811 C C A A A A C C A A A A A A A A A A A A
25 chr25_35352589 0 35352589 C C A A A A C C A A A A A A A A A A A A
25 chr25_35389412 0 35389412 G G G G G G G G G G G G G G G G C C G G
25 chr25_35398096 0 35398096 T T T T T T T T A A A A T T T T T T A A
25 chr25_35408663 0 35408663 G G T T T T G G G G G G T T T T T T G G
25 chr25_35414914 0 35414914 G G G G G G G G C C G G G G G G G G G G
25 chr25_35419594 0 35419594 G G G T G G G G G G G G G G G G G G G G
25 chr25_35430744 0 35430744 G G G T G G G G G G G G G G G G G G G G
25 chr25_35434479 0 35434479 C C C C C C C C G G G G G G G G G G G G
25 chr25_35438826 0 35438826 G G G G G G G G C G C C G G G G G G G G
25 chr25_35546639 0 35546639 A A A A A A A A C C C C A A A A A A C C
25 chr25_35592896 0 35592896 T T T T T T T T G G G G T T T T T T G G
25 chr25_35605674 0 35605674 T T T T T T T T T T T T T T G G T T T T
25 chr25_35618099 0 35618099 G G G G G G G G C C C C G G G G G G C C
25 chr25_35620574 0 35620574 T T A A A A T T A A A A A A A A A A A A
25 chr25_35640056 0 35640056 C C C C C C C C G G G G C C C C C C G G
25 chr25_35640904 0 35640904 T T T T T T T T T T T T T T G T T T T T
25 chr25_35675939 0 35675939 G G C C C C G G C C C C C C C C C C C C
25 chr25_35683629 0 35683629 C C C C C C C C C C A A C C C C C C C C
25 chr25_35724739 0 35724739 A A A A A A A A T T T T A A A A A A T T
25 chr25_35732129 0 35732129 C C C C C C C C A A A A C C C C C C A A
25 chr25_35732667 0 35732667 C C C C C C C C A A A A C C C C C C A A
25 chr25_35742350 0 35742350 G G G G G G G G G G G G G G T T G G G G
25 chr25_35745597 0 35745597 A A A A A A A A C C C C A A A A A A C C
25 chr25_35760196 0 35760196 C C C C C C C C C C C C A C C C C C C C
25 chr25_35770427 0 35770427 C C G G C G C C C C C C C C C C C C C C
25 chr25_35780040 0 35780040 G G G G G G G G G G G G C C C C C C G G
25 chr25_35787395 0 35787395 G G G G C C G G G G G G C C C C C C G G
25 chr25_35789009 0 35789009 A A A A A A A A T T T T A A A A A A T T
25 chr25_35798182 0 35798182 T T T T T T T T A A A A T T T T T T A A
25 chr25_35817433 0 35817433 T T T T T T G G T T T T T T T T T T T T
25 chr25_35819764 0 35819764 A A A A A A T T A A A A A A A A A A A A
25 chr25_35853895 0 35853895 C C A A A A C C C C C C C C C C C C C C
25 chr25_35854103 0 35854103 C C G G G G C C C C C C C G C C G G C C
25 chr25_35854158 0 35854158 C C C C C C C C C C C C C G C C C C C C
25 chr25_35869412 0 35869412 A A A A A A A A T T T T A A A A A A T T
25 chr25_35906504 0 35906504 T T T T T T T T T T T T G T T T T T T T
25 chr25_35915677 0 35915677 C C A A C C C C C C C C C C C C C C C C
25 chr25_35935435 0 35935435 A A A A A A A A C C C C A A A A A A C C
25 chr25_35972042 0 35972042 G G G G G G G G C G G G G G G G G G G G
25 chr25_36007883 0 36007883 T T T T T T T T T T G T T T T T T T T T
25 chr25_36019337 0 36019337 G G G G G G G G G G G G G G C C G G G G
25 chr25_36022008 0 36022008 C C C C C C C C G G G G C G G G C C G G
25 chr25_36029544 0 36029544 A A A A A A A A C C C C A A A A A A C C
25 chr25_36048086 0 36048086 A A A A A A A A T T T T A A A A A A T T
25 chr25_36054415 0 36054415 A A C C C C A A C C C C C C C C C C C C
25 chr25_36078316 0 36078316 C C C C C C C C G G G G C C C C C C G G
25 chr25_36082052 0 36082052 C C C C C C C C A A A A C C C C C C A A
25 chr25_36090376 0 36090376 A A A C A A A A A A A A A A A A A A A A
25 chr25_36123693 0 36123693 T T T T T T T T T T T T G G T T G G T T
25 chr25_36147560 0 36147560 A A A A A C A A A A A A A A A A A A A A
25 chr25_36160568 0 36160568 C C C C C C C C C C C C C C C C G G C C
25 chr25_36175714 0 36175714 C C G G G G C C C C C C C C C C C C C C
25 chr25_36176837 0 36176837 C C C C C C C C A A A A C C C C C C A A
25 chr25_36183118 0 36183118 A A A A A A A A T T T T A A A A A A T T
25 chr25_36184188 0 36184188 T T T T T T T T T T T T T T T T A A T T
25 chr25_36191434 0 36191434 G G G G G G G G C C C C G G G G G G C C
25 chr25_36191897 0 36191897 A A A A A A A A C C C C A A A A A A C C
25 chr25_36201564 0 36201564 T T T T T T T T A A A A T T T T T T A A
25 chr25_36207159 0 36207159 T T T T T T T T G T T T T T T T T T G G
25 chr25_36225492 0 36225492 C C C C C C C C C C C C C C A C C C C C
25 chr25_36243772 0 36243772 C C C C C C C C C C A C C C C C C C C C
25 chr25_36274013 0 36274013 A T A A A A A A A A A A A A A A A A A A
25 chr25_36318842 0 36318842 C C C C A C C C C C C C C C C C C C C C
25 chr25_36361517 0 36361517 A A A A A A A A C C C C A A A A A A C C
25 chr25_36394149 0 36394149 G G G G G G G G C C C C G G G G G G C C
25 chr25_36431479 0 36431479 C G C C C C C C C C C C C C C C C C C C
25 chr25_36435517 0 36435517 C G C C C C C C C C C C C C C C C C C C
25 chr25_36436148 0 36436148 T T T T T T T T T T A T T T T T T T T T
25 chr25_36438825 0 36438825 G G G G G G G G T T T T G G G G G G T T
25 chr25_36443915 0 36443915 G G G G G G G G G G G G G G G G C C G G
25 chr25_36452625 0 36452625 T T T T T T T T G G G G T T T T T T G G
25 chr25_36458743 0 36458743 A A A A A A A A A A A A A A A A C C A A
25 chr25_36466263 0 36466263 C C C C C C C C G G G G C C C C C C G G
25 chr25_36480595 0 36480595 C C C C C C C C C C C G C C C C C C C C
25 chr25_36500475 0 36500475 C C C C C G C C C C C C C C C C C C C C
25 chr25_36504600 0 36504600 C C C C C C A C C C C C C C C C C C C C
25 chr25_36511232 0 36511232 C C C C C C C C A A A A C C C C C C A A
25 chr25_36514000 0 36514000 C C C C C C C C G G G G C C C C C C G G
25 chr25_36516176 0 36516176 G G G G G G G G G G G G C G G G G G G G
25 chr25_36520183 0 36520183 T T T T T T T T T T T T T T T T G G T T
25 chr25_36526947 0 36526947 G G G G G G G G G G G G G G G G T T G G
25 chr25_36566125 0 36566125 G G C C C C G G C C C C C C C C C C C C
25 chr25_36566471 0 36566471 C C C C C C C C C C C C C C C C A A C C
25 chr25_36574970 0 36574970 G G T T T T G G T T T T T T T T T T T T
25 chr25_36580632 0 36580632 C C C C C C C C G G G G C C C C C C G G
25 chr25_36626574 0 36626574 A A A A A A A A C C C C A A A A A A C C
25 chr25_36637379 0 36637379 T T T T T T T T G G G G T T T T T T G G
25 chr25_36659994 0 36659994 C C C C C C C C G G G G C C C C C C G G
25 chr25_36662543 0 36662543 G G G G G G G G C C C C G G G G G G C C
25 chr25_36668328 0 36668328 A A A A A A A A C C C C A A A A A A C C
25 chr25_36675514 0 36675514 T T T T T T T T T T T T T T T T G G T T
25 chr25_36714704 0 36714704 G G C C G G G G G G G G G G G G G G G G
25 chr25_36718250 0 36718250 G G T T G G G G G G G G G G G G G G G G
25 chr25_36723519 0 36723519 T T T T T T T T G G G G T T T T T T G G
25 chr25_36723724 0 36723724 G G G G G G G G G G G G T T T T T T G G
25 chr25_36732982 0 36732982 G G G G G G G G G G G G C G G G G G G G
25 chr25_36739527 0 36739527 T T T T T T G T T T T T T T T T T T T T
25 chr25_36744052 0 36744052 G G G G G G G G C C C C G G G G G G C C
25 chr25_36748038 0 36748038 G G G G G G G G G G G G C C G G C C G G
25 chr25_36755799 0 36755799 C C G G G G G G G G G G G G G G G G G G
25 chr25_36764436 0 36764436 C C C C C C C C G G G G C C C C C C G G
25 chr25_36771299 0 36771299 C C G G G G C C C C C C C C C C C C C C
25 chr25_36776554 0 36776554 A A A A A A A A A A A A A A A A T T A A
25 chr25_36788390 0 36788390 A A T T A T A A A A A A A A A A A A A A
25 chr25_36789863 0 36789863 G G G G G G G G G G G G C G G G G G G G
25 chr25_36821118 0 36821118 C C C C C C C C A A A A C C C C C C A A
25 chr25_36843100 0 36843100 A A A A A A A A A C A A A A A A A A A A
25 chr25_36859304 0 36859304 T T T T T T T T T T G T T T T T T T T T
25 chr25_36874573 0 36874573 G G G G G G G G G G G G G T G G G G G G
25 chr25_36879607 0 36879607 T T T T T T T T A A A A T T T T T T A A
25 chr25_36880559 0 36880559 G G G G G G G G C C C C G G G G G G C C
25 chr25_36882947 0 36882947 C G C C C C C C C C C C C C C C C C C C
25 chr25_36883199 0 36883199 G G G G G G G G G G G G G G G G C C G G
25 chr25_36893652 0 36893652 C C G G C G C C C C C C C C C C C C C C
25 chr25_36893665 0 36893665 G G G G G G G G C C C C G G G G G G C C
25 chr25_36912849 0 36912849 C C C C C C C C C C C C C G C C C C C C
25 chr25_36914113 0 36914113 G G G G C G G G G G G G C C C C C C G G
25 chr25_36924001 0 36924001 T T G G G G T T G G G G G G G G G G G G
25 chr25_36926835 0 36926835 T T T T T T A A T T T T T T T T T T T T
25 chr25_36933373 0 36933373 C C C C C C C C A C C C C C C C C C C C
25 chr25_36953563 0 36953563 G G G G G G G T G G G G G G G G G G G G
25 chr25_36958229 0 36958229 A A A A A A A A A A A A A A C C A A A A
25 chr25_36969498 0 36969498 G G G G G G G G G G G G G G G G C C G G
25 chr25_36984373 0 36984373 C C C C C C C C A A A A C C C C C C A A
25 chr25_36985154 0 36985154 A A A A A T A A A A A A A A A A A A A A
25 chr25_36999056 0 36999056 G G G G C G G G G G G G G G G G G G G G
25 chr25_37011036 0 37011036 C C C C C C C C G G G G C C C C C C G G
25 chr25_37013504 0 37013504 A A A A A A A A A C A A A A A A A A A A
25 chr25_37016392 0 37016392 G G G G G G G G C C C C G G G G G G C C
25 chr25_37020708 0 37020708 A T T T T T A A A A A A A T A A T T A A
25 chr25_37064466 0 37064466 G G G G G T G G G G G G G G G G G G G G
25 chr25_37070593 0 37070593 G G G G C G G G G G G G G G G G G G G G
25 chr25_37073394 0 37073394 A A A A A A A A C C C C A A A A A A C C
25 chr25_37079160 0 37079160 G G G G G G G T G G G G G G G G G G G G
25 chr25_37081610 0 37081610 C C C C C C C C G G C G C C C C C C G G
25 chr25_37084802 0 37084802 G G T T G T G G G G G G G G G G G G G G
25 chr25_37091866 0 37091866 C C C C C C C G C C C C C C C C C C C C
25 chr25_37095906 0 37095906 T T T T A T T T T T T T T T T T T T T T
25 chr25_37135074 0 37135074 C C C C C C C C C C C C G G C C C C C C
25 chr25_37137623 0 37137623 A A A A A A A A A C C C A A A A A A C C
25 chr25_37185697 0 37185697 A A T T A A A A A A A A A A A A A A A A
25 chr25_37186868 0 37186868 C C C C C C C C C C C C C C A A C C C C
25 chr25_37207990 0 37207990 G G G G G G G G G G G G T T G G G G G G
25 chr25_37214300 0 37214300 T T T T T T T T G G G G T T T T T T G G
25 chr25_37220050 0 37220050 G G G G G G G G G G G G G G T T G G G G
25 chr25_37220675 0 37220675 A A A T A A A A A A A A A A A A A A A A
25 chr25_37221132 0 37221132 C C G G G G C C G G G G G G G G G G G G
25 chr25_37221813 0 37221813 G G G G G G G G G G G G C C G G G G G G
25 chr25_37222440 0 37222440 A A A A A A A A A A A A C C A A A A A A
25 chr25_37223189 0 37223189 G G G G G G G G C C C C G G G G G G C C
25 chr25_37255807 0 37255807 G G G G G G G G G T T T G G G G G G T T
25 chr25_37273038 0 37273038 G G G G G G G T G G G G G G G G G G G G
25 chr25_37280176 0 37280176 G G G G G G G G G G G G G G T T G G G G
25 chr25_37313445 0 37313445 C C C C C C C C C G C C C C C C C C C C
25 chr25_37325146 0 37325146 C C C C C C C C G G G G C C C C C C G G
25 chr25_37325641 0 37325641 G G G G G G G T G G G G G G G G G G G G
25 chr25_37329733 0 37329733 G G G G G G G G G G G G C G G G G G G G
25 chr25_37371911 0 37371911 G G C C G G G G C C C C C C C C C C C C
25 chr25_37385597 0 37385597 G G G G G G G G G G G G C C G G C C G G
25 chr25_37394657 0 37394657 G G G G G G G G G G T T G G G G G G G G
25 chr25_37396057 0 37396057 T T T T T T T T G G G G T T T T T T G G
25 chr25_37396370 0 37396370 T T T T T T T T A A A A T T T T T T A A
25 chr25_37422399 0 37422399 A A A A A A A A T T A A A A A A A A A A
25 chr25_37429645 0 37429645 G G G G G G G G G G G G G G C C G G G G
25 chr25_37451193 0 37451193 T T T T T T T T A A A A T T T T T T A A
25 chr25_37462297 0 37462297 C C C C C C C C A C C C C C C C C C C C
25 chr25_37484283 0 37484283 A A A A A C A A A A A A A A A A A A A A
25 chr25_37494287 0 37494287 G G G G G G G G C C C C G G G G G G C C
25 chr25_37496792 0 37496792 C C C C C C C C G G G G C C C C C C G G
25 chr25_37498125 0 37498125 G G G G G G G G T T T T G G G G G G T T
25 chr25_37541923 0 37541923 T T T T T T T T T T T T A A T T T T T T
25 chr25_37549004 0 37549004 G G G G G G G G C C C C G G G G G G C C
25 chr25_37568934 0 37568934 A A A A A A A A C C C C A A A A A A C C
25 chr25_37583159 0 37583159 T T T T T T T T T T T T A T T T T T T T
25 chr25_37587771 0 37587771 T T T T T T T T A T A A T T T T T T T T
25 chr25_37649742 0 37649742 G G G G C G G G G G G G G G G G G G G G
25 chr25_37656709 0 37656709 C C C C C C C C C C C C C G C C C C C C
25 chr25_37677735 0 37677735 A A A A A A A A C C C C A A A A A A C C
25 chr25_37686042 0 37686042 A A A A A A A A C C C C A A A A A A C C
25 chr25_37692914 0 37692914 C C C C G G C C C C C C C C C C C C C C
25 chr25_37721409 0 37721409 A A A A A A A A A T T T A A A A A A T T
25 chr25_37725166 0 37725166 A A A A A A A A C C C C A A A A A A C C
25 chr25_37764264 0 37764264 G G T T G G G G G G G G G G G G G G G G
25 chr25_37772695 0 37772695 T T T T T T T T T T T T T T T T A T T T
25 chr25_37780305 0 37780305 C C C C C C C C G G G G C C C C C C G G
25 chr25_37790492 0 37790492 T T G T G T T T T T T T T T T T T T T T
25 chr25_37818794 0 37818794 G G G G G G G G G G G G C G G G G G G G
25 chr25_37824908 0 37824908 C C C C C C C C A A A A C C C C C C A A
25 chr25_37826985 0 37826985 C C C C C C C C C G C C C C C C C C C C
25 chr25_37838424 0 37838424 C C C C C C C C G G G G C C C C C C G G
25 chr25_37889345 0 37889345 C C C C C C C C G G G G C C C C C C G G
25 chr25_37894673 0 37894673 A A A A A A A A A A A A C C C C A A A A
25 chr25_37912162 0 37912162 G T G G G G G T G G G G G G G G G G G G
25 chr25_37962935 0 37962935 C C G G G G C C C C C C C C C C C C C C
25 chr25_37976348 0 37976348 A A A A A A A A A A A A A A T T A A A A
25 chr25_37982528 0 37982528 C C C C C C A C C C C C C C C C C C C C
25 chr25_38093958 0 38093958 A A A A A A A A A A A A A A A A T T A A
25 chr25_38100563 0 38100563 G G G G G G G G G G C G G G G G G G G G
25 chr25_38114889 0 38114889 A A A A A C A A A A A A A A A A A A A A
25 chr25_38141872 0 38141872 G G G G G G G G G G G G G G G T G G G G
25 chr25_38149209 0 38149209 G G G G G G G G C G G G G G G G G G G G
25 chr25_38165489 0 38165489 T T T T T T T T A A A A T T T T T T A A
25 chr25_38174742 0 38174742 G G G G T T G G G G G G G G G G G G G G
25 chr25_38186070 0 38186070 G G G G G G G G C C C C G G G G G G C C
25 chr25_38214437 0 38214437 A A A A A A A A T T T T A A A A A A T T
25 chr25_38231251 0 38231251 G G G G G G G G C C C C G G G G G G C C
25 chr25_38244998 0 38244998 C C C C C C C C C G C C C C C C C C C C
25 chr25_38247037 0 38247037 C C C C C C C C C C C C C C C C A A C C
25 chr25_38254060 0 38254060 C C A C A C C C C C C C C C C C C C C C
25 chr25_38257657 0 38257657 T T T T T T T T T T T T T T T T G G T T
25 chr25_38258882 0 38258882 A A A A A A A A C C C C A A A A A A C C
25 chr25_38266623 0 38266623 A A A A A A A A T T T T A A A A A A T T
25 chr25_38269817 0 38269817 C C C C C C A A C C C C C C C C C C C C
25 chr25_38305865 0 38305865 G T G T G T G T G G G G G T G T G G G G
25 chr25_38333947 0 38333947 C C C C C C C C G G G G C C C C C C G G
25 chr25_38348872 0 38348872 T T T T T T T T A A A A T T T T T T A A
25 chr25_38352307 0 38352307 C C C C C C C C C C C C C C C C G G C C
25 chr25_38378409 0 38378409 G G G G G G G G G G T T G G G G G G G G
25 chr25_38412426 0 38412426 T T T T T T T T T T T T T T G G T T T T
25 chr25_38415429 0 38415429 A A A A A A A A A A A A A A A C A A A A
25 chr25_38424624 0 38424624 C C C C C C C C A A A A C C C C C C A A
25 chr25_38464422 0 38464422 A C A A A A A A A A A A A A A A A A A A
25 chr25_38475397 0 38475397 A A A A A A A A C C C C A A A A A A C C
25 chr25_38475486 0 38475486 G G G G G G G G G G G G C C G G G G G G
25 chr25_38476608 0 38476608 A A A A A A A A A A A A A T A A A A A A
25 chr25_38476653 0 38476653 G G G G G G G G C C C C G G G G G G C C
25 chr25_38478568 0 38478568 C C C C G G C C C C C C C C C C C C C C
25 chr25_38501544 0 38501544 C C C C C C C C C C A A C C C C C C C C
25 chr25_38503050 0 38503050 G G G G G G G G G G G G G G G G T T G G
25 chr25_38506853 0 38506853 A A T T T T T T T T T T T T T T T T T T
25 chr25_38551619 0 38551619 C C C C C C C C A A A A C C C C C C A A
25 chr25_38562423 0 38562423 G G T T G G G G G G G G G G G G G G G G
25 chr25_38602222 0 38602222 G G G G T T G G G G G G G G G G G G G G
25 chr25_38638441 0 38638441 G G G G C G G G G G G G G G G G G G G G
25 chr25_38652551 0 38652551 A A T T A A A A A A A A A A A A A A A A
25 chr25_38698833 0 38698833 C C A A C C C C C C C C C C C C C C C C
25 chr25_38700088 0 38700088 C C C C C C C C A A A A C C C C C C A A
25 chr25_38713435 0 38713435 C C C C C C C C G G G G C C C C C C G G
25 chr25_38725222 0 38725222 G G G G G G G G G G G G G G C G G G G G
25 chr25_38756223 0 38756223 G G G G C G G G G G G G G G G G G G G G
25 chr25_38765514 0 38765514 C C G G C G C C C C C C C C C C C C C C
25 chr25_38785710 0 38785710 C C G G G G C C G G G G G G G G G G G G
25 chr25_38792512 0 38792512 G G C C G G G G G G G G G G G G G G G G
25 chr25_38830786 0 38830786 C C C C C C C C G G G G C C C C C C G G
25 chr25_38835091 0 38835091 G G G G G G G G G G G G G G G G C G G G
25 chr25_38841688 0 38841688 A A C C C C A A C C C C C C C C C C C C
25 chr25_38859353 0 38859353 C C G G G G C C C C C C C C C C C C C C
25 chr25_38895922 0 38895922 G G G G G G G G G G G G C G G G G G G G
25 chr25_38907048 0 38907048 G G C C C C G G C C C C C C C C C C C C
25 chr25_38925623 0 38925623 T T T T G T T T T T T T T T T T T T T T
25 chr25_38928870 0 38928870 C C G G G G C C C C C C C C C C C C C C
25 chr25_38945655 0 38945655 C C C C C C C C G G G G C C C C C C G G
25 chr25_38947734 0 38947734 G G T T T T G G T T T T T T T T T T T T
25 chr25_38949960 0 38949960 G G G G G G G G T T T T G G G G G G T T
25 chr25_38952080 0 38952080 T T T T T T T T T T T T T T A A T T T T
25 chr25_38955601 0 38955601 A A C C A A A A A A A A A A A A A A A A
25 chr25_38970167 0 38970167 C C C C C C C C A C A A C C C C C C A A
25 chr25_38985368 0 38985368 G G G G G G G G G G G G G G G G C G G G
25 chr25_38999169 0 38999169 C C C C C C C C G G G G C C C C C C G G
25 chr25_39000015 0 39000015 G G G G G G G G G G G G G G C G G G G G
25 chr25_39007462 0 39007462 G G G G G T G G G G G G G G G G G G G G
25 chr25_39010553 0 39010553 G G G G G G G G G G G G G T G G G G G G
25 chr25_39028924 0 39028924 G G G G G G G G T T T T G G G G G G T T
25 chr25_39034988 0 39034988 C C C C C C C C G G G G C C C C C C G G
25 chr25_39041496 0 39041496 A A A A A A A A T T T T A A A A A A T T
25 chr25_39063312 0 39063312 A A C C C C A A C C C C C C C C C C C C
25 chr25_39135884 0 39135884 G G G G G G G G T T T T G G G G G G T T
25 chr25_39154625 0 39154625 C C C C C C C C C C C C C C A A C C C C
25 chr25_39166123 0 39166123 G G G G G G G G C C C C G G G G G G C C
25 chr25_39179933 0 39179933 A A A A A A A A A A A A A A A A C C A A
25 chr25_39186539 0 39186539 C C C C C C C C C C C C G G G G G G C C
25 chr25_39193253 0 39193253 C C G G G G C C G G G G G G G G G G G G
25 chr25_39198233 0 39198233 T T G G G G T T G G G G G G G G G G G G
25 chr25_39216735 0 39216735 C C C C C C C C C C C C A C C C C C C C
25 chr25_39226275 0 39226275 C C C C C C C C G G G G C C C C C C G G
25 chr25_39234225 0 39234225 C C C C C C C C G G G G C C C C C C G G
25 chr25_39248282 0 39248282 A A A A A C A A A A A A A A A A A A A A
25 chr25_39259229 0 39259229 G G G G G G C G G G G G G G G G G G G G
25 chr25_39275039 0 39275039 T T T T T T T T T T T T T T G T T T T T
25 chr25_39316954 0 39316954 T T T T T T T T A T T T T T T T T T T T
25 chr25_39333583 0 39333583 A A A A A A A A C C C C A A A A A A C C
25 chr25_39342450 0 39342450 C C C C C C C C G G G G C C C C C C G G
25 chr25_39345165 0 39345165 A A A A A A A A T T T T A A A A A A T T
25 chr25_39349570 0 39349570 C G C C C C C C C C C C C C C C C C C C
25 chr25_39374846 0 39374846 A A A A A A A A T T T T A A A A A A T T
25 chr25_39396761 0 39396761 G G G G G G G G G G G G T T T T G G G G
25 chr25_39397494 0 39397494 T T T T T T T T T T T T A A A A A A T T
25 chr25_39398641 0 39398641 G G G G G G G G G G G G G G T T G G G G
25 chr25_39402206 0 39402206 G G G G G G G G G G G G G G C C G G G G
25 chr25_39408036 0 39408036 C C C C C C C C G G G G C C C C C C G G
25 chr25_39425599 0 39425599 A A A A A A A A A A A A A A T T A A A A
25 chr25_39434894 0 39434894 T T T T T T A A T T T T T T T T T T T T
25 chr25_39440164 0 39440164 G G G G G T G G G G G G G G G G G G G G
25 chr25_39478272 0 39478272 T T A A A A T T T T T T T T T T T T T T
25 chr25_39486609 0 39486609 G G T T T T G G T T T T T T T T T T T T
25 chr25_39493381 0 39493381 A A A A A A A C A A A A A A A A A A A A
25 chr25_39497517 0 39497517 G G C C C C G G G G G G G G G G G G G G
25 chr25_39501137 0 39501137 G G G G C G G G G G G G G G G G G G G G
25 chr25_39518213 0 39518213 C C C C C C C C G G G G C C C C C C G G
26 chr26_483813 0 483813 T T T T T T T T T T G T T T T T T T T T
26 chr26_574420 0 574420 A A A A A A A A A A A A C C C C C C A A
26 chr26_578501 0 578501 A A A A A A C C A A A A A A A A A A A A
26 chr26_589036 0 589036 G G G G G G G G G G G G G G G T G G G G
26 chr26_590906 0 590906 C C C C C C C C A C A A C C C C C C A A
26 chr26_627286 0 627286 G G G G G G C C G G G G G G G G G G G G
26 chr26_638695 0 638695 T T T T T T T T T T T T T T A T T T T T
26 chr26_639616 0 639616 C C C C C C C C C C C C A A C C C C C C
26 chr26_655608 0 655608 G G G G G G G G C C C C G G G G G G C C
26 chr26_716662 0 716662 G G G G G G C C G G G G G G G G G G G G
26 chr26_723019 0 723019 C C C C G G C C C C C C C C C C C C C C
26 chr26_728505 0 728505 T T T T T T T T T T A A T T T T T T A A
26 chr26_730638 0 730638 C C C C A A C C C C C C C C C C C C C C
26 chr26_735321 0 735321 T T A A T T T T T T T T T T T T T T T T
26 chr26_747523 0 747523 T T T T T T T T T T T T T T G T T T T T
26 chr26_783915 0 783915 C C A C C C C C A A A A A A A A A A A A
26 chr26_784896 0 784896 C C C C C C G G C C C C C C C C C C C C
26 chr26_788705 0 788705 G G G G G G G G C C C C G G G G G G C C
26 chr26_801405 0 801405 G G G G G G G G G G G G G G G G G T G G
26 chr26_805521 0 805521 G G G G G G G G G G G G C C G G G G G G
26 chr26_833551 0 833551 G G G G G G G G C C C C G G G G G G C C
26 chr26_841784 0 841784 G G G G G G G G T T T T G G G G G G T T
26 chr26_848880 0 848880 A A A A A A A A A A A A A T A A A A A A
26 chr26_849689 0 849689 T T T T A A T T T T T T T T T T T T T T
26 chr26_872835 0 872835 T T T T T T T T G G G G T T T T T T G G
26 chr26_879177 0 879177 T T A A A A A A A A A A A A A A A A A A
26 chr26_899280 0 899280 G G G G T T G G G G G G G G G G G G G G
26 chr26_921279 0 921279 A A T T T T T T T T T T T T T T T T T T
26 chr26_928084 0 928084 T T T T T T T T T T T T T T G G T T T T
26 chr26_945503 0 945503 C C C G C C C C C C C C C C C C C C C C
26 chr26_961170 0 961170 C C C C C C C C G G G G C C C C C C G G
26 chr26_961916 0 961916 G G G G G G G G G G G G C C C C C C G G
26 chr26_964213 0 964213 G G G G G G G G T T T T G G G G G G T T
26 chr26_992906 0 992906 A A A A A A A A A A A A A A A A T T A A
26 chr26_1008519 0 1008519 G G G T T T G G G G G G G G G G G G G G
26 chr26_1019421 0 1019421 G G G G G G G G G T G G G G G G G G G G
26 chr26_1030582 0 1030582 T T T T T T T T T T T T T T T T A A T T
26 chr26_1053265 0 1053265 A A A A A A A A A A A A C C A A A A A A
26 chr26_1097031 0 1097031 G G C G G G G G G G G G G G G G G G G G
26 chr26_1126316 0 1126316 C C C C C C C C A A A A C C C C C C A A
26 chr26_1127558 0 1127558 A A A A A A A A C C C C A A A A A A C C
26 chr26_1132511 0 1132511 G G G G G G G G C G G G G G G G G G G G
26 chr26_1171056 0 1171056 C C C C C C C C G G G G C C C C C C G G
26 chr26_1175071 0 1175071 T T T T A A T T T T T T T T T T T T T T
26 chr26_1178305 0 1178305 T T T T T T T T G G G G T T T T T T G G
26 chr26_1181977 0 1181977 C C C C C C C C C C C C A C C C C C C C
26 chr26_1183140 0 1183140 C C C C C C C C G G G G C C C C C C G G
26 chr26_1209853 0 1209853 G G G G G G G G G G G G G T G G G G G G
26 chr26_1216201 0 1216201 C C C C C C C C C C C C C C A A C C C C
26 chr26_1239708 0 1239708 C C C C C C C C C C C C C C C C A C C C
26 chr26_1242367 0 1242367 C C C C C C C C C C C C C C C G C C C C
26 chr26_1246490 0 1246490 A A A A A A A A C C C C A A A A A A C C
26 chr26_1262114 0 1262114 T T G G G G G G G G G G G G G G G G G G
26 chr26_1272929 0 1272929 T T T T T T T T T T T T T T A A T T T T
26 chr26_1304775 0 1304775 A A T T A A A A A A A A A A A A A A A A
26 chr26_1315317 0 1315317 C C C C C C C C C C C C A A A A A A C C
26 chr26_1330898 0 1330898 A A T T A A A A A A A A A A A A A A A A
26 chr26_1333816 0 1333816 C C C C C C C C C C C C C C C G C C C C
26 chr26_1335781 0 1335781 C C C C C C G G C C C C C C C C C C C C
26 chr26_1426661 0 1426661 C C C C C C C C C G G G C C C C C C G G
26 chr26_1446485 0 1446485 A A A A A A A A C C C C A A A A A A C C
26 chr26_1448562 0 1448562 C C C C C C C C A C C C C C C C C C C C
26 chr26_1485610 0 1485610 C C A A C C C C C C C C C C C C C C C C
26 chr26_1489825 0 1489825 G G G G G G G G G G G G G T G G G G G G
26 chr26_1526270 0 1526270 G G G G G G G G C C C C G G G G G G C C
26 chr26_1564059 0 1564059 G G G G G G G G G G G G G G T T G G G G
26 chr26_1568786 0 1568786 A A A A A A A A A A A A A A A C A A A A
26 chr26_1573101 0 1573101 G G G G G G G G C C C C G G G G G G C C
26 chr26_1581745 0 1581745 G G G G G G C C G G G G G G G G G G G G
26 chr26_1591105 0 1591105 A A A A A A A A T T T T A A A A A A T T
26 chr26_1604484 0 1604484 A A A A A A A A C C C C A A A A A A C C
26 chr26_1647997 0 1647997 C C C C C C C C C C C C C C G G C C C C
26 chr26_1663344 0 1663344 G G G G G G G G G G G G C G G G G G G G
26 chr26_1679566 0 1679566 G G T T T T G G G G G G T T T T T T G G
26 chr26_1686777 0 1686777 A A A A A A A A A A C C A A A A A A A A
26 chr26_1740273 0 1740273 C C C C C C C C C C A A C C C C C C C C
26 chr26_1741144 0 1741144 A A A A A A A A T T T T A A A A A A T T
26 chr26_1758358 0 1758358 G G G G G G G G G G G G G G C C G G G G
26 chr26_1759678 0 1759678 C C C C C C C C C C C C C G C C C C C C
26 chr26_1763538 0 1763538 G G T T T T T T T T T T T T T T T T T T
26 chr26_1767295 0 1767295 A A A T A A A A A A A A A A A A A A A A
26 chr26_1781745 0 1781745 G G G G G G G G G G G G G G G G C G G G
26 chr26_1789281 0 1789281 T T T T T T T T T T T T G T T T T T T T
26 chr26_1794423 0 1794423 G G G G G G G G C C C C G G G G G G C C
26 chr26_1818155 0 1818155 C C G G G G C C G G G G G G G G G G G G
26 chr26_1835522 0 1835522 C C C C C C C C C C G G C C C C C C C C
26 chr26_1860913 0 1860913 C C C C A A C C C C C C C C C C C C C C
26 chr26_1861889 0 1861889 G G G G G G G G G G G G T T G G G G G G
26 chr26_1890128 0 1890128 C C C C C C C C G G G G C C C C C C G G
26 chr26_1898280 0 1898280 C C G G G G C C G G G G G G G G G G G G
26 chr26_1946450 0 1946450 A A C C A A A A C C C C C C C C C C C C
26 chr26_1957473 0 1957473 C C C C C C C C C C C C C C C G C C C C
26 chr26_1961172 0 1961172 T T G G T T T T T T T T T T T T T T T T
26 chr26_1964005 0 1964005 C C C C C C C C G G G G C C C C C C G G
26 chr26_1968301 0 1968301 C C C C C C C C C C C C A C C C C C C C
26 chr26_1974055 0 1974055 C C G G G G C C G G G G G G G G G G G G
26 chr26_2007389 0 2007389 G G G G G G G G G G G G G G G T G G G G
26 chr26_2077997 0 2077997 A A A A A A A A A T A A A A A A A A A A
26 chr26_2086026 0 2086026 G G G G G G G G C C C C G G G G G G C C
26 chr26_2090924 0 2090924 C G G G G G G G G G G G G G G G G G G G
26 chr26_2103947 0 2103947 G G G G G G G G G G G G C C G G G G G G
26 chr26_2112383 0 2112383 C C C C C C C C C C C C C C C C A A C C
26 chr26_2131521 0 2131521 G G G T G G G G G G G G G G G G G G G G
26 chr26_2156560 0 2156560 A A A A A A A A T T T T A A A A A A T T
26 chr26_2174543 0 2174543 C G G G G G G G G G G G G G G G G G G G
26 chr26_2175283 0 2175283 A A A A A A A A C C A C A A A A A A C C
26 chr26_2175975 0 2175975 G G G G G G G G G G G T G G G G G G G G
26 chr26_2197343 0 2197343 T T T T T T T T G T T T T T T T T T T T
26 chr26_2223165 0 2223165 A A A C A A A A A A A A A A A A A A A A
26 chr26_2233111 0 2233111 G G T T G G G G G G G G T T T T T T G G
26 chr26_2240677 0 2240677 C C C C C C C C C C C C A A C C A A C C
26 chr26_2256963 0 2256963 T T T T T T T T G G G G T T T T T T G G
26 chr26_2264727 0 2264727 T T G G G G G G G G G G G G G G G G G G
26 chr26_2281246 0 2281246 T T T T T T T T T T T T G G T T T T T T
26 chr26_2309692 0 2309692 G G T T T T T T T T T T T T T T T T T T
26 chr26_2313120 0 2313120 A A A A A A A A T T T T A A A A A A T T
26 chr26_2359474 0 2359474 C C C C C C C C C C C C A C C C C C C C
26 chr26_2361164 0 2361164 C C C C C C C C G G G G C C C C C C G G
26 chr26_2412692 0 2412692 G G T T T T G G T T T T T T T T T T T T
26 chr26_2418136 0 2418136 A A A A A A A A T T T T A A A A A A T T
26 chr26_2418918 0 2418918 T T T T T T T T G G G G T T T T T T G G
26 chr26_2437687 0 2437687 C C C C C C C C C C C C A C C C C C C C
26 chr26_2474700 0 2474700 A A A C A A A A A A A A A A A A A A A A
26 chr26_2508303 0 2508303 C C C C C C C C A A A A C C C C C C A A
26 chr26_2534483 0 2534483 C C C C C C C C C C C C A A A A A A C C
26 chr26_2557386 0 2557386 C C C C C C C C C C C C C C A A C C C C
26 chr26_2598851 0 2598851 T T A A A A T T A A A A A A A A A A A A
26 chr26_2603959 0 2603959 A A T T T T T T T T T T T T T T T T T T
26 chr26_2628633 0 2628633 G T G G G G G G T T T T G G G G G G T T
26 chr26_2641174 0 2641174 T T T T T T T T G G G G T T T T T T G G
26 chr26_2644727 0 2644727 G G G G G G G G G G G G C C C C C C G G
26 chr26_2678874 0 2678874 C C C C C C C C A A A A C C C C C C A A
26 chr26_2689743 0 2689743 T T T T T T T T T T A T T T T T T T T T
26 chr26_2717544 0 2717544 C C C C C C C C G G G G C C C C C C G G
26 chr26_2733612 0 2733612 G G C C G G G G G G G G G G G G G G G G
26 chr26_2739471 0 2739471 G G G G G G G G T T T T G G G G G G T T
26 chr26_2740961 0 2740961 T T T T T T T T G G G G T T T T T T G G
26 chr26_2758117 0 2758117 T T T T T T T T A A A A T T T T T T A A
26 chr26_2761435 0 2761435 A A A A C C A A A A A A A A A A A A A A
26 chr26_2778719 0 2778719 G G G G G G G G T T T T G G G G G G T T
26 chr26_2778994 0 2778994 T T T T T T T T A A A A T T T T T T A A
26 chr26_2783326 0 2783326 G G G G T T G G G G G G G G G G G G G G
26 chr26_2804923 0 2804923 C C C C C C C C A A A A C C C C C C A A
26 chr26_2872370 0 2872370 T T T T T T T T G T T T T T T T T T T T
26 chr26_2909041 0 2909041 C C C C C C C C A A A A C C C C C C A A
26 chr26_2911407 0 2911407 G G G G G G G G C C C C G G G G G G C C
26 chr26_2944321 0 2944321 G G G G G G G G T T T T G G G G G G T T
26 chr26_2954459 0 2954459 A A A A A A A A C C C C A A A A A A C C
26 chr26_2981879 0 2981879 T T T T T T T T G G G G T T T T T T G G
26 chr26_2982314 0 2982314 G G T T T T G G T T T T T T T T T T T T
26 chr26_3009204 0 3009204 T T T T T T T T A T T T T T T T T T A A
26 chr26_3014464 0 3014464 T T T T T T T T G T G G T T T T T T T T
26 chr26_3036978 0 3036978 C G C C C C C C C C C C C C C C C C C C
26 chr26_3041376 0 3041376 A A A A A A A A A A A A T T A A A A A A
26 chr26_3048721 0 3048721 C C A A A A C C A A A A A A A A A A A A
26 chr26_3055471 0 3055471 G G G G G G G G T T T T G G T T G G T T
26 chr26_3061745 0 3061745 G G G G G G G G C C C C G G G G G G C C
26 chr26_3075295 0 3075295 T T T T T T T T A A A A T T T T T T A A
26 chr26_3079612 0 3079612 T T T T T T T T A A A A T T T T T T A A
26 chr26_3085035 0 3085035 A A A A A A A A T T T T A A A A A A T T
26 chr26_3114698 0 3114698 C C C C C C C C A A A A C C C C C C A A
26 chr26_3144991 0 3144991 G G G G G G G G C G G G G G G G G G G G
26 chr26_3191324 0 3191324 C C C C C C C C C C C C A C C C C C C C
26 chr26_3230767 0 3230767 T T T T T T T T G G G G T T T T T T G G
26 chr26_3249212 0 3249212 G G C C C C G G G G G G G G G G G G G G
26 chr26_3251921 0 3251921 G G G G G G G G G G G G C G G G G G G G
26 chr26_3256106 0 3256106 G G G G G G G G C C C C G G G G G G C C
26 chr26_3316207 0 3316207 C C C C C C C C C C C C A A C C C C C C
26 chr26_3349167 0 3349167 T T T T T T T T T T T T G T T T T T T T
26 chr26_3353529 0 3353529 C C C C C C C C G G G G C C C C C C G G
26 chr26_3362881 0 3362881 G G G G G G G G T T T T G G G G G G T T
26 chr26_3393918 0 3393918 A A A A A A A A A A A A C C C C C C A A
26 chr26_3407482 0 3407482 T T T T T T T T T T T T G G T T T T T T
26 chr26_3409060 0 3409060 C C C C C C C C G G G G C C C C C C G G
26 chr26_3415384 0 3415384 A A A A A A A A C C C C A A A A A A C C
26 chr26_3417681 0 3417681 C C C C C C C C A C C C C C C C C C C C
26 chr26_3435010 0 3435010 C C C C G G C C C C C C C C C C C C C C
26 chr26_3451070 0 3451070 G G G G G G G G G G G G T T G G G G G G
26 chr26_3452398 0 3452398 C C C C C C C C G G G G C C C C C C G G
26 chr26_3455316 0 3455316 T T T T T T T T G G G G T T T T T T G G
26 chr26_3455498 0 3455498 A A A A A A A A C C C C A A A A A A C C
26 chr26_3456511 0 3456511 A A A A A A A A T T T T A A A A A A T T
26 chr26_3463760 0 3463760 A A A A A A A T A A A A A A A A A A A A
26 chr26_3482448 0 3482448 G G G G G G G G G G G G G G C C G G G G
26 chr26_3489687 0 3489687 G G G G G G G G T T T T G G G G G G T T
26 chr26_3494964 0 3494964 C C C C C C C C C C C C G G G G G G C C
26 chr26_3499981 0 3499981 G G G G G G T T G G G G G G G G G G G G
26 chr26_3509315 0 3509315 C C C C C C A A C C C C C C C C C C C C
26 chr26_3512880 0 3512880 C C C C C C C C G G G G C C C C C C G G
26 chr26_3520711 0 3520711 A A A A A A A A A A A A T T T T T T A A
26 chr26_3538593 0 3538593 C C C C C C C C A A A A C C C C C C A A
26 chr26_3562083 0 3562083 A A T T T T A T T T T T T T T T T T T T
26 chr26_3571504 0 3571504 G G G G G G G G G G G G G G C C G G G G
26 chr26_3576410 0 3576410 T T T T T T T T T T T T G G G G G G T T
26 chr26_3596396 0 3596396 C C C C C C C C C C C C A A C C C C C C
26 chr26_3596465 0 3596465 A A A A A A A A C C C C A A A A A A C C
26 chr26_3634873 0 3634873 A A A A A A A A A A A A C C A A A A A A
26 chr26_3650366 0 3650366 G G G G G G G G G T G G G G G G G G G G
26 chr26_3655844 0 3655844 T T A T T T T T T T T T T T T T T T T T
26 chr26_3674483 0 3674483 C C C C C C C C G G G G C C C C C C G G
26 chr26_3681439 0 3681439 G G C C G G G G G G G G G G G G G G G G
26 chr26_3688298 0 3688298 G G G G G G C G G G G G G G G G G G G G
26 chr26_3732027 0 3732027 C C C C C C C C C C C C C C C C A A C C
26 chr26_3747175 0 3747175 A A A A A A A A C C C C A A A A A A C C
26 chr26_3767389 0 3767389 C C C C C C C C C G C C C C C C C C C C
26 chr26_3770492 0 3770492 C C C C C C C C C C C C C C G G C C C C
26 chr26_3786345 0 3786345 C C C C A A C C C C C C C C C C C C C C
26 chr26_3787902 0 3787902 A A A A T T A A A A A A A A A A A A A A
26 chr26_3825776 0 3825776 T T A A A A T T T T T T A A A A A A T T
26 chr26_3832700 0 3832700 A A A A A A A A A A A A A A T T A A A A
26 chr26_3860179 0 3860179 T T T T T T A T T T T T T T T T T T T T
26 chr26_3883583 0 3883583 G G G G G G G G G G G G T T G G G G G G
26 chr26_3887082 0 3887082 G G G G C C G G G G G G G G G G G G G G
26 chr26_3903551 0 3903551 C C C C C C C C G G G G C C C C C C G G
26 chr26_3904396 0 3904396 G G G G G G G G G G G G G G G G T T G G
26 chr26_3906328 0 3906328 G G G T T T G G G G G G G G G G G G G G
26 chr26_3906969 0 3906969 C C C C C C C C A A A A C C C C C C A A
26 chr26_3914095 0 3914095 C C C C C C C C C G C G C C C C C C C C
26 chr26_3915997 0 3915997 A A A C A A A A A A A A A A A A A A A A
26 chr26_3953014 0 3953014 C C C C C C C C C C C C C C C C G G C C
26 chr26_3955281 0 3955281 C C C C C C C C G G C G C C C C C C G G
26 chr26_3963913 0 3963913 A A A A A A A A A A A A A A A A T T A A
26 chr26_3977911 0 3977911 T T T T T T T T A T A T T T T T T T T T
26 chr26_4011484 0 4011484 G G G G G G G G T T T T G G G G G G T T
26 chr26_4035519 0 4035519 T T T T T T T T G G G G T T T T T T G G
26 chr26_4041209 0 4041209 G G G G C C G G C C C C G G G G G G C C
26 chr26_4055527 0 4055527 G T G G G G T T G G G G G G G G G G G G
26 chr26_4057025 0 4057025 G G G G G G G G G G G G G T G G G G G G
26 chr26_4066932 0 4066932 C G C C C C C C C C C C C C C C C C C C
26 chr26_4068981 0 4068981 G G G G C C G G G G G G G G G G G G G G
26 chr26_4079994 0 4079994 T T T T T T T T G G G G T T T T T T G G
26 chr26_4093990 0 4093990 T T T T T T T T A A A A T T T T T T A A
26 chr26_4113734 0 4113734 A C C C C C C C C C C C C C C C C C C C
26 chr26_4129259 0 4129259 T T G G G G T T T T T T T T T T T T T T
26 chr26_4134115 0 4134115 T T T T T T T T T T T T A A T T T T T T
26 chr26_4144655 0 4144655 C C A A A A A A A A A A A A A A A A A A
26 chr26_4160712 0 4160712 A A A A A A A A C C C C A A A A A A C C
26 chr26_4171238 0 4171238 G G G G G G G G G G G G G G G G C C G G
26 chr26_4172448 0 4172448 A C A A A A A A A A A A A A A A A A A A
26 chr26_4178998 0 4178998 T T G T T T T T T T T T T T T T T T T T
26 chr26_4184143 0 4184143 T T G T G G T T T T T T T T T T T T T T
26 chr26_4192712 0 4192712 G G G G G G G G C C C C G G G G G G C C
26 chr26_4233766 0 4233766 G G G G G G G G C C C C G G G G G G C C
26 chr26_4235678 0 4235678 T T T T T T T T A A A A T T T T T T A A
26 chr26_4253294 0 4253294 C C C C C C C C C C C C C G C C C C C C
26 chr26_4258782 0 4258782 A A A A A A A A T T T T A A A A A A T T
26 chr26_4259730 0 4259730 A A A A A A A A T T T T A A A A A A T T
26 chr26_4265485 0 4265485 G G G G G G G G C C C C G G G G G G C C
26 chr26_4279377 0 4279377 G G T T T T G G T T T T T T T T T T T T
26 chr26_4285749 0 4285749 C C C C C C C C A A C C C C C C C C A A
26 chr26_4287102 0 4287102 A A A A A A A A A A A A A A C C A A A A
26 chr26_4321757 0 4321757 G G T T T T G G G G G G T T T T T T G G
26 chr26_4335148 0 4335148 C C C C C C C C C C C C C C G G C C C C
26 chr26_4342423 0 4342423 G G G G G G G G G G T T G G G G G G G G
26 chr26_4348932 0 4348932 G G C C C C C C C C C C C C C C C C C C
26 chr26_4354693 0 4354693 T T T T T T T T T T T T T T G G T T T T
26 chr26_4361652 0 4361652 A A A A A A A A C C C C A A A A A A C C
26 chr26_4364114 0 4364114 C C A A A A C C C C C C C C C C C C C C
26 chr26_4390799 0 4390799 T T T T A A T T T T T T T T T T T T T T
26 chr26_4401179 0 4401179 C C A A A A C C A A A A A A A A A A A A
26 chr26_4403571 0 4403571 C C C C C C C C A A A A C C C C C C A A
26 chr26_4420771 0 4420771 C G C C C C C C C C C C C C C C C C C C
26 chr26_4449319 0 4449319 C C C C C C C C G G G G C C C C C C G G
26 chr26_4479267 0 4479267 G G G G G G G G G G G G G G C C G G G G
26 chr26_4501535 0 4501535 T T T T T T A A T T T T T T T T T T T T
26 chr26_4548700 0 4548700 T T T T T T T T T T T T T T T T G T T T
26 chr26_4567353 0 4567353 C C C C C C C C C C C C C C C C A A C C
26 chr26_4576592 0 4576592 A A A A A A A T A A A A A A A A A A A A
26 chr26_4609850 0 4609850 C C C C A A C C C C C C C C C C C C C C
26 chr26_4626082 0 4626082 T T T T T T T T T T T T T T G G T T T T
26 chr26_4655827 0 4655827 A A A A A A A A T T T T A A A A A A T T
26 chr26_4679736 0 4679736 T T G G G G T T T T T T T T T T T T T T
26 chr26_4690931 0 4690931 T T T T T T T T T T T T G T T T T T T T
26 chr26_4696919 0 4696919 C C C C C C C C A C C C C C C C C C C C
26 chr26_4701055 0 4701055 A A A C A A A A A A A A A A A A A A A A
26 chr26_4708256 0 4708256 C C G G G G G G G G G G G G G G G G G G
26 chr26_4712277 0 4712277 G G G G G G G G C C C C G G G G G G C C
26 chr26_4773976 0 4773976 T T T T T T T T A A A A T T T T T T A A
26 chr26_4790489 0 4790489 G G G G G G G G C C C C G G G G G G C C
26 chr26_4795667 0 4795667 C C C C C C C C G G G G C C C C C C G G
26 chr26_4841395 0 4841395 T T G G G G T T T T T T T T T T T T T T
26 chr26_4852747 0 4852747 A A A A A A A A C C C C A A A A A A C C
26 chr26_4879030 0 4879030 G G G G G G G G G G G G T T T T T T G G
26 chr26_4902993 0 4902993 T T G G T T T T T T T T T T T T T T T T
26 chr26_4940446 0 4940446 C C G G C C C C C C C C C C C C C C C C
26 chr26_4945876 0 4945876 G G G G G G G G C C C C G G G G G G C C
26 chr26_4966277 0 4966277 A A A A A A A A A C A A A A A A A A A A
26 chr26_4971840 0 4971840 A A A A A A A A C C C C A A A A A A C C
26 chr26_4981581 0 4981581 G G G G G G G G T T T T G G G G G G T T
26 chr26_4988240 0 4988240 G G G G G G G G T T T T G G G G G G T T
26 chr26_4995248 0 4995248 T T T T T T T T T T T T T T G G T T T T
26 chr26_5002434 0 5002434 T T T T T T T T T T T T T T T T G G T T
26 chr26_5029561 0 5029561 C C C C C C C C A A A A C C C C C C A A
26 chr26_5042661 0 5042661 A A A A A A A A T T T T A A A A A A T T
26 chr26_5060872 0 5060872 A A A A A A A A C C C C A A A A A A C C
26 chr26_5082996 0 5082996 C C C C C C C C G G G G C C C C G G G G
26 chr26_5122034 0 5122034 T T T T T T T T T T T T T T G G T T T T
26 chr26_5130018 0 5130018 C C C C C C C C C C C C C C C C A A C C
26 chr26_5158709 0 5158709 G G G G G G G G G G G G G G G G C C G G
26 chr26_5193092 0 5193092 G G G G G G G G G G G G G G G G T T G G
26 chr26_5205917 0 5205917 A A A T A A A A A A A A A A A A A A A A
26 chr26_5222946 0 5222946 C C C C C C C C A A A A C C C C C C A A
26 chr26_5230164 0 5230164 C C C C C C C C G G G G C C C C C C G G
26 chr26_5249697 0 5249697 C C C C C C C C A C C C C C C C C C C C
26 chr26_5256530 0 5256530 T T T T T T T T T T T T T T T T G T T T
26 chr26_5261438 0 5261438 C C A A A A C C A A A A A A A A A A A A
26 chr26_5264532 0 5264532 A A A A A A A A A A A A A A A A C C A A
26 chr26_5289662 0 5289662 A A C C A A A A A A A A A A A A A A A A
26 chr26_5328413 0 5328413 A A A A A A A A A A A A A A A A T T A A
26 chr26_5329433 0 5329433 T T T T T T T T G G G G T T T T T T G G
26 chr26_5336054 0 5336054 G G G G G G G G G G G G G G G G T T G G
26 chr26_5370909 0 5370909 T T G T T T T T T T T T T T T T T T T T
26 chr26_5379475 0 5379475 G G G G G G G G G G G G G G T T G G G G
26 chr26_5416076 0 5416076 G G G G G G G G C C C C G G G G G G C C
26 chr26_5431433 0 5431433 G G T T G G G G G G G G G G G G G G G G
26 chr26_5436603 0 5436603 T T T T T T T T G T T T T T T T T T T T
26 chr26_5439620 0 5439620 C C C C C C C C A A A A C C C C C C A A
26 chr26_5442365 0 5442365 A A A A A A A A A A A A T T A A A A A A
26 chr26_5446429 0 5446429 T T T T T T T T A A A A T T T T T T A A
26 chr26_5462067 0 5462067 A A A A A A A A C C C C A A A A A A C C
26 chr26_5462441 0 5462441 G G T T T T G G T T T T T T T T T T T T
26 chr26_5485590 0 5485590 G T T T T T T T T T T T T T T T T T T T
26 chr26_5498691 0 5498691 C C C C C C C C G G G G C C C C C C G G
26 chr26_5566614 0 5566614 A A A A A A A A C C C C A A A A A A C C
26 chr26_5576990 0 5576990 C C C G C C C C C C C C C C C C C C C C
26 chr26_5577027 0 5577027 G T T T G G G G T T T T G G G G G G T T
26 chr26_5588691 0 5588691 C C C C C C C C C C C C A A A A A A C C
26 chr26_5601439 0 5601439 A A A A A A A A C C C C A A A A A A C C
26 chr26_5602462 0 5602462 C C C C C C C C C C C C C C A A C C C C
26 chr26_5609219 0 5609219 G G G G G G G G C C C C G G G G G G C C
26 chr26_5638169 0 5638169 C C C C C C C C A A A A C C C C C C A A
26 chr26_5640851 0 5640851 T T T T T T A T T T T T T T T T T T T T
26 chr26_5649698 0 5649698 A A A A A A A A A C A A A A A A A A A A
26 chr26_5650974 0 5650974 A A A A A A A A A T T T A A A A A A A A
26 chr26_5652712 0 5652712 G G G G G G G G G G G G T T T T T T G G
26 chr26_5672874 0 5672874 T T A A A A T T A A A A A A A A A A A A
26 chr26_5748053 0 5748053 G G G G G G G G G G G G T T G G G G G G
26 chr26_5753457 0 5753457 G G G G G G G G G G G G C C G G G G G G
26 chr26_5757128 0 5757128 A A A A A A A A A A A A A A T T A A A A
26 chr26_5811689 0 5811689 A A A A A A A A A A A A A T A A A A A A
26 chr26_5812620 0 5812620 G G G G G G G G G G G G G T G G G G G G
26 chr26_5830230 0 5830230 A A A A A A A A A A A A A T A A A A A A
26 chr26_5835498 0 5835498 G G G G G G G G G G G G T T T T T T G G
26 chr26_5852365 0 5852365 C C C C C C C C A A A A C C C C C C A A
26 chr26_5875872 0 5875872 T T T T T T T T T T T T T T T T G G T T
26 chr26_5877979 0 5877979 C C C C A A C C C C C C C C C C C C C C
26 chr26_5888349 0 5888349 T T T T T T T T G G G G T T T T T T G G
26 chr26_5891031 0 5891031 C C C C C C C C C C C C C C C C A C C C
26 chr26_5915456 0 5915456 T T T T T T T T T T T T G T T T T T T T
26 chr26_5919577 0 5919577 A A A A A A A A C C C C A A A A A A C C
26 chr26_5922600 0 5922600 G G G G G G G G G G G G C C G G G G G G
26 chr26_5923470 0 5923470 T T T T T T T T G T T T T T T T T T T T
26 chr26_5967934 0 5967934 A A A A A A A A A A A A A T A A A A A A
26 chr26_5972674 0 5972674 C C C C C C C C C C C C G G C C C C C C
26 chr26_5988114 0 5988114 T T T T T T T T T T T T T T A A T T T T
26 chr26_5997838 0 5997838 G G G G G G G G G G G G G T G G G G G G
26 chr26_6025781 0 6025781 A A T T A T A A A A A A A A A A A A A A
26 chr26_6068684 0 6068684 G T T T T T T T T T T T T T T T T T T T
26 chr26_6099132 0 6099132 A A A A A A A A A A A A C C A A C C A A
26 chr26_6100922 0 6100922 A A C C C C A A C C C C C C C C C C C C
26 chr26_6109134 0 6109134 T T T T T T T T T T T T G G G G T T T T
26 chr26_6113466 0 6113466 C C C C C C C C C C C C G G C C C C C C
26 chr26_6125898 0 6125898 G G G G G G G G G G G G G G G G G T G G
26 chr26_6147183 0 6147183 G G G G G G G G G G G G G G G G C G G G
26 chr26_6223682 0 6223682 A A A A A A A A C C C C A A A A A A C C
26 chr26_6224342 0 6224342 T T T T A A T T T T T T T T T T T T T T
26 chr26_6241382 0 6241382 A A A A A A A A C C C C A A A A A A C C
26 chr26_6244858 0 6244858 C C C C C C C C G G G G C C C C C C G G
26 chr26_6255019 0 6255019 A A A A A A A A C C A C A A A A A A C C
26 chr26_6259204 0 6259204 G G G G G G G G G G G G G G T T G G G G
26 chr26_6269157 0 6269157 G G G G G G G G G G G G G G C C G G G G
26 chr26_6289793 0 6289793 T T T T T T T T T T A T T T T T T T T T
26 chr26_6300719 0 6300719 C C G G G G C C C C C C C C C C C C C C
26 chr26_6304606 0 6304606 A C C C C C C C C C C C C C C C C C C C
26 chr26_6343080 0 6343080 C C C C C C C C C C C G C C C C C C C C
26 chr26_6348845 0 6348845 C C C C C C C C G G G G C C C C C C G G
26 chr26_6418194 0 6418194 A A A A A A A T A A A A A A A A A A A A
26 chr26_6424905 0 6424905 A A A A A A A A C C C C A A A A A A C C
26 chr26_6447451 0 6447451 G G G G G G G G T T T T G G G G G G T T
26 chr26_6462089 0 6462089 T T T T G T T T T T T T T T T T T T T T
26 chr26_6479507 0 6479507 G G G G G G G G C G G G G G G G G G G G
26 chr26_6488534 0 6488534 A A A A A A A A A A A A A A A A A T A A
26 chr26_6572266 0 6572266 T T T T T T T T T T T T A T T T T T T T
26 chr26_6582644 0 6582644 G G G G G G G G G G G G G T G G G G G G
26 chr26_6593791 0 6593791 T T T T T T T T T T A T T T T T T T T T
26 chr26_6605304 0 6605304 G G G G G G G G G T G T G G G G G G T T
26 chr26_6613049 0 6613049 A A A A A A C C A A A A A A A A A A A A
26 chr26_6613924 0 6613924 G G C G G G G G G G G G G G G G G G G G
26 chr26_6644180 0 6644180 C G C C C C C C C C C C C C C C C C C C
26 chr26_6655677 0 6655677 G G C C C C C C C C C C C C C C C C C C
26 chr26_6691147 0 6691147 T T T T T T T T T T T T T T G G T T T T
26 chr26_6724758 0 6724758 C C C C C C C C C C C C C C C C G G C C
26 chr26_6725093 0 6725093 T T G T T T T T T T T T T T T T T T T T
26 chr26_6728776 0 6728776 T T T T T T T T G T T T T T T T T T T T
26 chr26_6733784 0 6733784 C C C C C C C C A A A A C C C C C C A A
26 chr26_6746938 0 6746938 T T T T T T T T T T T T T T T T A T T T
26 chr26_6772647 0 6772647 A A A A A A A A A C A A A A A A A A A A
26 chr26_6772854 0 6772854 T T T T T T T T T T T T T T G G T T T T
26 chr26_6786372 0 6786372 G G G G G G G G T T T T G G G G G G T T
26 chr26_6794802 0 6794802 C C G G G G C C G G G G G G G G G G G G
26 chr26_6815593 0 6815593 G G G T G G G G G G G G G G G G G G G G
26 chr26_6843690 0 6843690 C C C C C C C C C C C C C C C C A C C C
26 chr26_6864339 0 6864339 A A A A A A A A C C C C A A A A A A C C
26 chr26_6875305 0 6875305 G G G G G G G G T T T T G G G G G G T T
26 chr26_6901584 0 6901584 G G G G G T G G G G G G G G G G G G G G
26 chr26_6912433 0 6912433 G G G G G G G G G G G G G G G G C C G G
26 chr26_6983962 0 6983962 G T T T T T T T T T G T T T T T T T T T
26 chr26_6984539 0 6984539 A A A A A A A A C C C C A A A A A A C C
26 chr26_6995289 0 6995289 G G G G G G G G G G G G C G G G G G G G
26 chr26_6996213 0 6996213 C C C C C C C G C C C C C C C C C C C C
26 chr26_7006736 0 7006736 A A A A A A A A T T T T A A A A A A T T
26 chr26_7024950 0 7024950 T T T T T T T T G G G G T T T T T T G G
26 chr26_7050841 0 7050841 A A A A A A A A A A A A A T A A A A A A
26 chr26_7053683 0 7053683 C C G G C C C C C C C C C C C C C C C C
26 chr26_7063231 0 7063231 C C C C C C C C C C C C A C C C C C C C
26 chr26_7082539 0 7082539 A A A A A A A A A A A A A A A A C C A A
26 chr26_7095147 0 7095147 T T T T T T T T T T T T T T A T T T T T
26 chr26_7095298 0 7095298 T T T T T T T T A T T T T T T T T T T T
26 chr26_7099248 0 7099248 C C C C C C C C C C C C C G C C C C C C
26 chr26_7104433 0 7104433 G G G G G G G G C C C C G G G G G G C C
26 chr26_7120508 0 7120508 C C C C C C A C C C C C C C C C C C C C
26 chr26_7200855 0 7200855 G G C C C C G G C C C C C C C C C C C C
26 chr26_7214662 0 7214662 G G G G G G G G C C C C G G G G G G C C
26 chr26_7219844 0 7219844 T T T T G T T T T T T T T T T T T T T T
26 chr26_7221414 0 7221414 G G C C C C G G C C C C C C C C C C C C
26 chr26_7236093 0 7236093 C C C C C C C C C C C C C C C C C G C C
26 chr26_7302532 0 7302532 C C C C C C C C G G G G C C C C C C G G
26 chr26_7332900 0 7332900 T T G G T T T T T T T T T T T T T T T T
26 chr26_7333691 0 7333691 C C C C C C C C C C C C C C C C G G C C
26 chr26_7349716 0 7349716 T T T T T T T T G G G G T T T T T T G G
26 chr26_7361643 0 7361643 G G G G G G G G G G G G G T G G G G G G
26 chr26_7390123 0 7390123 G G G G C G G G G G G G G G G G G G G G
26 chr26_7392300 0 7392300 A C A A A A A A A A A A A A A A A A A A
26 chr26_7402388 0 7402388 C C A A A C C C C C C C C C C C C C C C
26 chr26_7435737 0 7435737 T T T T T T T T G T T T T T T T T T G G
26 chr26_7445357 0 7445357 T T A A A T T T T T T T T T T T T T T T
26 chr26_7458029 0 7458029 C C C C C C C C A A A A C C C C C C A A
26 chr26_7486972 0 7486972 T T T T T T T T T T T T T T T T A A T T
26 chr26_7532502 0 7532502 T T T T G G T T T T T T T T T T T T T T
26 chr26_7558837 0 7558837 T T T T T T T T G T G T T T T T T T T T
26 chr26_7588410 0 7588410 G G G G G G G G C C C C G G G G G G C C
26 chr26_7599643 0 7599643 C C C C C C C C A A A A C C C C C C A A
26 chr26_7601586 0 7601586 C C C C C C C C C C C C C C C C G G C C
26 chr26_7629253 0 7629253 C C A A A C C C A A A A C C C C C C A A
26 chr26_7632364 0 7632364 G G G G G G G G C C C C G G G G G G C C
26 chr26_7643127 0 7643127 C C C C C C C C C C C C C C C C G G C C
26 chr26_7646374 0 7646374 G G C G G G G G G G G G G G G G G G G G
26 chr26_7685003 0 7685003 C C C C C C C C A A A A C C C C C C A A
26 chr26_7725696 0 7725696 C C C C C C C C A C C C C C C C C C C C
26 chr26_7725769 0 7725769 G G G G G G G G G G G T G G G G G G G G
26 chr26_7734336 0 7734336 C C C C C C C C C C C C C C G G C C C C
26 chr26_7765502 0 7765502 G G G G G G G T G G G G G G G G G G G G
26 chr26_7768170 0 7768170 A A A A A A A A A A A A A A A T A A A A
26 chr26_7798412 0 7798412 C C C C C G C C C C C C C C C C C C C C
26 chr26_7813023 0 7813023 A A A A A A A A A A A A A A T T A A A A
26 chr26_7814808 0 7814808 C C C C C C C C C C C C C C C C C G C C
26 chr26_7827484 0 7827484 T T T T T T T T T T T T T T G G T T T T
26 chr26_7865450 0 7865450 T T T T T T T T G G G G T T T T T T G G
26 chr26_7866365 0 7866365 C C C C A C C C C C C C C C C C C C C C
26 chr26_7869094 0 7869094 C C C C C C C C C C C C C C A C C C C C
26 chr26_7875303 0 7875303 C C C C C C C C C C C C C G C C C C C C
26 chr26_7876752 0 7876752 A A A A A A A A A A A A A A A A C C A A
26 chr26_7897604 0 7897604 C C C C C C C C C G C C C C C C C C G G
26 chr26_7903630 0 7903630 T T T T G T T T T T T T T T T T T T T T
26 chr26_7918042 0 7918042 T T T T T T T T G G G G T T T T T T G G
26 chr26_7925388 0 7925388 T T A A A A A A T T T T T T T T T T T T
26 chr26_7932200 0 7932200 G G G G G G G G T T T T G G G G G G T T
26 chr26_7945584 0 7945584 T T T T T T T T T T T T A T T T T T T T
26 chr26_7965479 0 7965479 C C C C C C C C C G C C C C C C C C C C
26 chr26_7996401 0 7996401 C C C C C C A A C C C C C C C C C C C C
26 chr26_8022553 0 8022553 C C C C A C C C C C C C A A A A A A C C
26 chr26_8027675 0 8027675 C C C C C C C C C C C C C C A A C C C C
26 chr26_8028112 0 8028112 A A A A A A A A C C C C A A A A A A C C
26 chr26_8039942 0 8039942 A A A A A T A A A A A A A A A A A A A A
26 chr26_8058593 0 8058593 G G G G G G G G T T T T G G G G G G T T
26 chr26_8075357 0 8075357 T T T T T T T T G G G G T T T T T T G G
26 chr26_8084951 0 8084951 G G G G G G G G G T T T G G G G G G T T
26 chr26_8093172 0 8093172 C G C C C C C G C C C C C C C C C C C C
26 chr26_8102174 0 8102174 T T T T T T T T G G G G T T T T T T G G
26 chr26_8102471 0 8102471 A A A A A A A A C C C C A A A A A A C C
26 chr26_8120772 0 8120772 G G T T G T G G T T T T G G G G G G T T
26 chr26_8136774 0 8136774 T T T T T T T T G G G G T T T T T T G G
26 chr26_8139800 0 8139800 C C C C A C C C C C C C C C C C C C C C
26 chr26_8142531 0 8142531 C C A A A C C C C C C C C C C C C C C C
26 chr26_8150595 0 8150595 G T T T T T T T T T T T T T T T T T T T
26 chr26_8157310 0 8157310 G G G G G G G G G G G G T T T T T T G G
26 chr26_8193388 0 8193388 A A C C A C A A A A A A A A A A A A A A
26 chr26_8242434 0 8242434 G G G G G G G G G G G G G G G G C G G G
26 chr26_8243017 0 8243017 A A A A A A A A A A A A A A C C A A A A
26 chr26_8245082 0 8245082 C C C C C C C C C C C C C C A C C C C C
26 chr26_8252679 0 8252679 C C G G G G C C G G G G G G G G G G G G
26 chr26_8269001 0 8269001 G G G G G G G G G G G T G G G G G G G G
26 chr26_8316820 0 8316820 G G G G G G G G G G G G G G G G C G G G
26 chr26_8328885 0 8328885 C C C C C C C C C C C C C C C C C G C C
26 chr26_8335970 0 8335970 T T A A T T T T T T T T T T T T T T T T
26 chr26_8337066 0 8337066 C C C C C C C C C C C C C C C C G G C C
26 chr26_8350410 0 8350410 A A A A A A A A C C C C C C C C C C C C
26 chr26_8362050 0 8362050 T T T T T T T T T T T T T T T T G G T T
26 chr26_8393395 0 8393395 T T T T G T T T T T T T T T T T T T T T
26 chr26_8402919 0 8402919 T T T T A T T T T T T T T T T T T T T T
26 chr26_8446495 0 8446495 T T T T T T T T G G G G T T T T T T G G
26 chr26_8449801 0 8449801 G G G G G G G G C C C C G G G G G G C C
26 chr26_8482606 0 8482606 C C A A A A C C A A A A A A A A A A A A
26 chr26_8484749 0 8484749 A A A A A A A A T T T T A A A A A A T T
26 chr26_8493061 0 8493061 A A A A A A A A C C C C A A A A A A C C
26 chr26_8530744 0 8530744 G G G G G G G G C C C C G G G G G G C C
26 chr26_8531621 0 8531621 G G G G G G G G G G G G G G C G G G G G
26 chr26_8535319 0 8535319 C C C C C C C C C C C C C C C G C C C C
26 chr26_8557612 0 8557612 A A A A A A A A A A A A A A C C A A A A
26 chr26_8559083 0 8559083 A A T T T T A A T T T T T T T T T T T T
26 chr26_8561160 0 8561160 G G G G G G G G G G G G C G G G G G G G
26 chr26_8565981 0 8565981 G G G G G G G G G G G G G G G G C G G G
26 chr26_8566279 0 8566279 C C C C C C C C C C C C A C C C C C C C
26 chr26_8595054 0 8595054 G G G G G G G G C G C G G G G G G G C C
26 chr26_8605015 0 8605015 G G G G G G C G G G G G G G G G G G G G
26 chr26_8606193 0 8606193 T T T T T T T T G G G G T T T T T T G G
26 chr26_8650257 0 8650257 A A A A A A A A A A A A A A T T A A A A
26 chr26_8663556 0 8663556 G G G G G G G G G G G G G G G G T T G G
26 chr26_8674941 0 8674941 G G G G G G G G G G G G G G G T G G G G
26 chr26_8675638 0 8675638 C C C C C C C C C C C C C C C C G G C C
26 chr26_8677118 0 8677118 C C C C C C C C A A A A C C C C C C A A
26 chr26_8679545 0 8679545 A T T T T T A A T T T T T T T T T T T T
26 chr26_8691510 0 8691510 T T T T T T T T G G G G T T T T T T G G
26 chr26_8698786 0 8698786 G G G G G G G G G G G G C G G G G G G G
26 chr26_8704424 0 8704424 A A A A A A A A A A A A A T A A A A A A
26 chr26_8704880 0 8704880 A A A A A A A T A A A A A A A A A A A A
26 chr26_8760062 0 8760062 G T T T T T T T T T T T T T T T T T T T
26 chr26_8783862 0 8783862 A A A A A A A A C C C C A A A A A A C C
26 chr26_8792787 0 8792787 T T T T T T T T T T T T T T T T A A T T
26 chr26_8793943 0 8793943 G G G G G G G G T T G G G G G G G G G G
26 chr26_8794134 0 8794134 A A A A A A A A A A A A A C A A A A A A
26 chr26_8800050 0 8800050 T T T T T T T T G G G G T T T T T T G G
26 chr26_8802734 0 8802734 G G G G G G G G G G T T G G G G G G T T
26 chr26_8823774 0 8823774 G G G G G G G G C C C C G G G G G G C C
26 chr26_8889069 0 8889069 G T T T T T T T T T T T T T T T T T T T
26 chr26_8902703 0 8902703 T T T T T T T T G G G G T T T T T T G G
26 chr26_8958741 0 8958741 T T T T T T T T T T T T T T A T T T T T
26 chr26_8969505 0 8969505 G G G G G G G G G G G G G G G G C C G G
26 chr26_8984979 0 8984979 A A A A A A A A T T T T A A A A A A T T
26 chr26_8992402 0 8992402 T T T T G T T T T T T T T T T T T T T T
26 chr26_9007983 0 9007983 G G G G G G G G T T T T G G G G G G T T
26 chr26_9010138 0 9010138 G G G G G G G G G G G G C G G G G G G G
26 chr26_9011774 0 9011774 G G G G G G G G G G G G G T G G G G G G
26 chr26_9028483 0 9028483 T T G G G G G G G G G G G G G G G G G G
26 chr26_9108948 0 9108948 G G C C G G G G G G G G G G G G G G G G
26 chr26_9109226 0 9109226 C C C C C C C C C C A A C C C C C C A A
26 chr26_9125707 0 9125707 C C C C C C C C C C C C C C C C C G C C
26 chr26_9135936 0 9135936 A A A A A A A A T T A A A A A A A A A A
26 chr26_9165869 0 9165869 T T G G T T T T T T T T T T T T T T T T
26 chr26_9196319 0 9196319 A A A A A A A A T T T T A A A A A A T T
26 chr26_9200760 0 9200760 A A A A A A A A C C C C A A A A A A C C
26 chr26_9202867 0 9202867 A A A C C C A A A A A A A A A A A A A A
26 chr26_9212158 0 9212158 G G G G G G G G C G C G G G G G G G C C
26 chr26_9216428 0 9216428 T T A T T T T T T T T T T T T T T T T T
26 chr26_9220457 0 9220457 G G G G G G G G C C C C G G G G G G C C
26 chr26_9234671 0 9234671 G G T T T T G G T T T T T T T T T T T T
26 chr26_9239365 0 9239365 G G G G G G G G G G G G G G G T G G G G
26 chr26_9239665 0 9239665 C C C C C C C C C C C C C C C C C G C C
26 chr26_9259356 0 9259356 C C C C C C C C G G G G C C C C C C G G
26 chr26_9267207 0 9267207 A A A A A A A A C C C C A A A A A A C C
26 chr26_9268290 0 9268290 C C C C C C C C A A A A C C C C C C A A
26 chr26_9287575 0 9287575 T T T T T T T T A A A A T T T T T T A A
26 chr26_9287886 0 9287886 A A A C A C A A A A A A A A A A A A A A
26 chr26_9337393 0 9337393 A A A A A T A A A A A A A A A A A A A A
26 chr26_9341472 0 9341472 T T T T T T T T G G G G T T T T T T G G
26 chr26_9349470 0 9349470 T T A T T T T T T T T T T T T T T T T T
26 chr26_9375315 0 9375315 A A A A A A A A A A C C A A A A A A A A
26 chr26_9395964 0 9395964 A A A T A A A A A A A A A A A A A A A A
26 chr26_9417188 0 9417188 A A A A A A A A A A A A A A A A A T A A
26 chr26_9425303 0 9425303 A A A T A A A A A A A A A A A A A A A A
26 chr26_9446548 0 9446548 C C C C C C C C C C C C C C A C C C C C
26 chr26_9450861 0 9450861 C C C C C C A A C C C C C C C C C C C C
26 chr26_9455818 0 9455818 C C C C C C C C G G G G C C C C C C G G
26 chr26_9478779 0 9478779 T T T T T T T T T T T T A A A A A A T T
26 chr26_9503175 0 9503175 C C C C C C C C A A A A C C C C C C A A
26 chr26_9510279 0 9510279 A A A A A A A A A A A C A A A A A A A A
26 chr26_9533352 0 9533352 C C C C C C C C G G G G C C C C C C G G
26 chr26_9546585 0 9546585 T T T T T T T T T T T T G G T T G G T T
26 chr26_9550696 0 9550696 A A C C A C A A A A A A A A A A A A A A
26 chr26_9621299 0 9621299 C C A C C C C C C C C C C C C C C C C C
26 chr26_9636134 0 9636134 G G G G G G G G G G G T G G G G G G G G
26 chr26_9636350 0 9636350 A A A A A A A A A A A A C C A A A A A A
26 chr26_9659401 0 9659401 G G C C C C G G C C C C C C C C C C C C
26 chr26_9697331 0 9697331 C C C C C C C C G G G G C C C C C C G G
26 chr26_9701562 0 9701562 T T T T T T T T G G G G T T T T T T G G
26 chr26_9720942 0 9720942 T T T T T T T T A T T T T T T T T T T T
26 chr26_9725967 0 9725967 C C C C C C C C C C C C C C A C C C C C
26 chr26_9731806 0 9731806 T T T T T T T T A T T T T T T T T T T T
26 chr26_9737015 0 9737015 T T T T T T G G T T T T T T T T T T T T
26 chr26_9737946 0 9737946 C C C C C C C C G G G G C C C C C C G G
26 chr26_9748995 0 9748995 G G G G G G G G G G G T G G G G G G G G
26 chr26_9764804 0 9764804 C C C C A C C C C C C C C C C C C C C C
26 chr26_9764842 0 9764842 A A A A A A A A A A A A A C A A A A A A
26 chr26_9788303 0 9788303 T T T T T T G G T T T T T T T T T T T T
26 chr26_9835140 0 9835140 G G G G G G G G T T G T G G G G G G T T
26 chr26_9836042 0 9836042 C C C C C C C C C C C C G G G G G G C C
26 chr26_9838947 0 9838947 T T T T T T T T T T A T T T T T T T T T
26 chr26_9841323 0 9841323 C C C C C C C C C C C C A C C C C C C C
26 chr26_9844210 0 9844210 G G G G G G G G G G G G C G G G G G G G
26 chr26_9852485 0 9852485 T T T T T T T T T T T T T T T T G G T T
26 chr26_9856145 0 9856145 A A A A A A A A A A A A A C A A A A A A
26 chr26_9911911 0 9911911 A C A A A A A C A A A A A A A A A A A A
26 chr26_9932773 0 9932773 T T G T T T T T T T T T T T T T T T T T
26 chr26_9933975 0 9933975 A A A A A A A A A T T T A A A A A A A A
26 chr26_9987076 0 9987076 C C C C C C C C A A A A C C C C C C A A
26 chr26_9996494 0 9996494 C C C C C C C C G G G G C C C C C C G G
26 chr26_10041521 0 10041521 A A A A A A A A T T T T A A A A A A T T
26 chr26_10063754 0 10063754 G G G G G G G G G G G G G T G G G G G G
26 chr26_10093292 0 10093292 C C C C C C C G C C C C C C C C C C C C
26 chr26_10107788 0 10107788 A C A A C C A C C C C C C C C C C C C C
26 chr26_10154737 0 10154737 G G G G G T G G G G G G G G G G G G G G
26 chr26_10214310 0 10214310 C C C C C C C C G G G G C C C C C C G G
26 chr26_10218809 0 10218809 C C C C C C C C G G G G C C C C C C G G
26 chr26_10220355 0 10220355 A A A A A A A A C C C C A A A A A A C C
26 chr26_10245319 0 10245319 G T T T T T G T T T T T T T T T T T T T
26 chr26_10310545 0 10310545 T T T T G T T T T T T T T T T T T T T T
26 chr26_10311846 0 10311846 T T T T T T T T T T T T G T T T T T T T
26 chr26_10317497 0 10317497 G G G G G G G G G G G G G G C C G G G G
26 chr26_10360800 0 10360800 T T T T T T T T T T T T G T T T T T T T
26 chr26_10362276 0 10362276 T T G G G G T T G G G G G G G G G G G G
26 chr26_10366631 0 10366631 C C C C C C C C C C G G C C C C C C C C
26 chr26_10387419 0 10387419 C C C C A C C C C C C C C C C C C C C C
26 chr26_10404313 0 10404313 A A A A A A A A T T T T A A A A A A T T
26 chr26_10422897 0 10422897 C C C C C C C C A A A A C C C C C C A A
26 chr26_10464972 0 10464972 C C C C C C C C A C C C C C C C C C A A
26 chr26_10492878 0 10492878 A A A A A A A A C C C C A A A A A A C C
26 chr26_10532790 0 10532790 C C C C C C C C G G G G C C C C C C G G
26 chr26_10542007 0 10542007 A A A A A C A A A A A A A A A A A A A A
26 chr26_10583541 0 10583541 T T T T T T T T A A A A T T T T T T A A
26 chr26_10610707 0 10610707 C C C C C C C C A A A A C C C C C C A A
26 chr26_10702446 0 10702446 A A A A A A A C A A A A A A A A A A A A
26 chr26_10715492 0 10715492 G G C C C C G G C C C C C C C C C C C C
26 chr26_10766117 0 10766117 C C C C C C C C C C C C C C C C C G C C
26 chr26_10794067 0 10794067 C C C C C C C C A A A A C C C C C C A A
26 chr26_10798936 0 10798936 C C C C A C C C C C C C C C C C C C C C
26 chr26_10801044 0 10801044 G G T T T T G G T T T T T T T T T T T T
26 chr26_10824093 0 10824093 T T T T T T T T G G G T T T T T T T G G
26 chr26_10932545 0 10932545 T T T T T T T T T T A T T T T T T T T T
26 chr26_10951650 0 10951650 G G G T G T G G G G G G G G G G G G G G
26 chr26_11012841 0 11012841 T T T T T T T T T T T T T T G T T T T T
26 chr26_11034334 0 11034334 G G G G G G G T G G G G G G G G G G G G
26 chr26_11034551 0 11034551 C C C C C C C C G G G G C C C C C C G G
26 chr26_11053249 0 11053249 T T G G G G G T G G G G G G G G G G G G
26 chr26_11092856 0 11092856 A A A A A A A A A T A A A A A A A A A A
26 chr26_11106805 0 11106805 G G G G G T G G G G G G G G G G G G G G
26 chr26_11113393 0 11113393 G G G G C G G G G G G G G G G G G G G G
26 chr26_11157009 0 11157009 C C C C C C C C A C A A C C C C C C C C
26 chr26_11161526 0 11161526 A A A A A T A A A A A A A A A A A A A A
26 chr26_11180749 0 11180749 A A A A A A A A A A A A T T A A A A A A
26 chr26_11213037 0 11213037 T T G T T T T T T T T T T T T T T T T T
26 chr26_11222892 0 11222892 G G G G C G G G G G G G G G G G G G G G
26 chr26_11230015 0 11230015 A A A A A A A A A A A A A C A A A A A A
26 chr26_11249789 0 11249789 C C C C C C C C G G G G C C C C C C G G
26 chr26_11256929 0 11256929 C C C C C C C C A C C C C C C C C C C C
26 chr26_11268740 0 11268740 T T T T T T T T T T T T G G T T T T T T
26 chr26_11280333 0 11280333 C C A A A A A A A A A A A A A A A A A A
26 chr26_11336902 0 11336902 G T G G G G G G G G G G G G G G G G G G
26 chr26_11354577 0 11354577 G G T T T T G G G G G G G G G G G G G G
26 chr26_11354780 0 11354780 G G G G G G G G G T G T G G G G G G G G
26 chr26_11356136 0 11356136 G G G G G G G G G G G G G G G T G G G G
26 chr26_11358739 0 11358739 G G G T G G G G G G G G G G G G G G G G
26 chr26_11367260 0 11367260 T T T T G T T T T T T T T T T T T T T T
26 chr26_11398804 0 11398804 A A A A A A A A A A A A T T T T T T A A
26 chr26_11409140 0 11409140 C C C C G G C C C C C C C C C C C C C C
26 chr26_11414308 0 11414308 C C C C C C C C A A A A C C C C C C A A
26 chr26_11421864 0 11421864 A A A T A A A A A A A A A A A A A A A A
26 chr26_11480826 0 11480826 A A A A A A A A T T T T A A A A A A T T
26 chr26_11527323 0 11527323 T T T T T T T T T T T T A T T T T T T T
26 chr26_11580128 0 11580128 A A A A A C A A A A A A A A A A A A A A
26 chr26_11636976 0 11636976 T T T T T T T T G G G G T T T T T T G G
26 chr26_11663589 0 11663589 A A A A A A A A A A A A A A A A A C A A
26 chr26_11665164 0 11665164 A A T T A A A A A A A A A A A A A A A A
26 chr26_11698934 0 11698934 T T A A A A T T A A A A A A A A A A A A
26 chr26_11733371 0 11733371 A A A A A A A A A A A A A A C C A A A A
26 chr26_11733838 0 11733838 T T T T T T T T G G G G T T T T T T G G
26 chr26_11735024 0 11735024 G G G G G G G G C C C C G G G G G G C C
26 chr26_11738262 0 11738262 C G C C C C C C C C C C C C C C C C C C
26 chr26_11744361 0 11744361 G G C C C C C G C C C C C C C C C C C C
26 chr26_11762433 0 11762433 A A A C A A A A A A A A A A A A A A A A
26 chr26_11783644 0 11783644 C C G G G G C C G G G G G G G G G G G G
26 chr26_11921970 0 11921970 G G T T T T G T T T T T T T T T T T T T
26 chr26_11929754 0 11929754 G G G G G G C G G G G G G G G G G G G G
26 chr26_11935601 0 11935601 A A C C C C A A C C C C C C C C C C C C
26 chr26_11956009 0 11956009 T T T T T T T T G G G G T T T T T T G G
26 chr26_11956051 0 11956051 G G C G G G G G G G G G G G G G G G G G
26 chr26_11966394 0 11966394 C C G G G G C C C C C C G G G G G G C C
26 chr26_12025551 0 12025551 C C C C C C C C C C C C C C C C C G C C
26 chr26_12042692 0 12042692 G G G G G G G G G G G G C C G G G G G G
26 chr26_12075999 0 12075999 C C C C C C C C C C C C C C A C C C C C
26 chr26_12091975 0 12091975 T T T T T T T T G G G G T T T T T T G G
26 chr26_12100265 0 12100265 A A C C C C A A A A A A A A A A A A A A
26 chr26_12108635 0 12108635 G G G G G G G G G G G G G G G G G T G G
26 chr26_12116168 0 12116168 C C C C C C C C C C C C C C C C G G C C
26 chr26_12146607 0 12146607 A A A T A A A A A A A A A A A A A A A A
26 chr26_12170271 0 12170271 G G G G G G G G G T T T G G G G G G G G
26 chr26_12177915 0 12177915 C C C C C C C C G G G G C C C C C C G G
26 chr26_12207867 0 12207867 G G G G G G G G G G G G G G G T G G G G
26 chr26_12218822 0 12218822 G G G G G G G G G G G G G G C G G G G G
26 chr26_12219719 0 12219719 T T T T T T T T T T T T T T T T G G T T
26 chr26_12222986 0 12222986 A T A A A A A A A A A A A A A A A A A A
26 chr26_12257727 0 12257727 T T T T T T T T A A A A T T T T T T A A
26 chr26_12259417 0 12259417 G G G G G G G G T T T T G G G G G G T T
26 chr26_12300052 0 12300052 A A A A A C A A A A A A A A A A A A A A
26 chr26_12350634 0 12350634 A A A A A A A A A A A A A A A A T T A A
26 chr26_12372351 0 12372351 T T T T T T T T G G G G T T T T T T G G
26 chr26_12374202 0 12374202 C C A A A A C C C C C C C C C C C C C C
26 chr26_12418275 0 12418275 G G G G G G G G G G G G G T G G G G G G
26 chr26_12438449 0 12438449 C C C C C C C C G G G G C C C C C C G G
26 chr26_12450506 0 12450506 A A C C C C A A C C C C C C C C C C C C
26 chr26_12474191 0 12474191 C G C C C C C G C C C C C C C C C C C C
26 chr26_12479907 0 12479907 T T T T T T T T T T T T G T T T T T T T
26 chr26_12510769 0 12510769 C C C G C C C C C C C C C C C C C C C C
26 chr26_12523935 0 12523935 A A C C C C A A C C C C C C C C C C C C
26 chr26_12527385 0 12527385 A A C C A A A A A A A A A A A A A A A A
26 chr26_12552838 0 12552838 G G C C C G G G C C C C C C C C C C C C
26 chr26_12608422 0 12608422 A A A A A A A A C C C C A A A A A A C C
26 chr26_12608547 0 12608547 C C C C C C C C C C A A C C C C C C C C
26 chr26_12625875 0 12625875 C C C C C C C C A A A A C C C C C C A A
26 chr26_12626418 0 12626418 G G G G G G G G C C C C G G G G G G C C
26 chr26_12641658 0 12641658 T T T T G T T T T T T T T T T T T T T T
26 chr26_12644615 0 12644615 C C C C C C C C G G G G C C C C C C G G
26 chr26_12649307 0 12649307 A A A A A A A A A A A A A T A A A A A A
26 chr26_12655016 0 12655016 T T T T T T T T A A A A T T T T T T A A
26 chr26_12661087 0 12661087 C C C C C C C C C C C C C C C C C G C C
26 chr26_12755317 0 12755317 G G G G T T G G G G G G G G G G G G G G
26 chr26_12756289 0 12756289 G G T T T T G G T T T T T T T T T T T T
26 chr26_12763893 0 12763893 G G G G G G G G C G C C G G G G G G C C
26 chr26_12829084 0 12829084 G G G G G G G G T T T T G G G G G G T T
26 chr26_12835730 0 12835730 A C A A A A A A A A A A A A A A A A A A
26 chr26_12840663 0 12840663 C C C C C G C C C C C C C C C C C C C C
26 chr26_12848291 0 12848291 A C A C C C A C C C C C A C A C A C C C
26 chr26_12849050 0 12849050 C C C C A C C C C C C C C C C C C C C C
26 chr26_12860284 0 12860284 G G G G C G G G G G G G G G G G G G G G
26 chr26_12861103 0 12861103 A A A C A C A A A A A A A A A A A A A A
26 chr26_12875466 0 12875466 T T T T T T T T T T T T A T T T T T T T
26 chr26_12900738 0 12900738 G G G G G G G G T T T T G G G G G G T T
26 chr26_12917217 0 12917217 G G G G G G G G G G G G G G G G T T G G
26 chr26_12926202 0 12926202 T T T T T T T T T T T T G T T T T T T T
26 chr26_12932907 0 12932907 C C C C C C C C A C C C C C C C C C C C
26 chr26_12948140 0 12948140 G G T T G G G G G G G G G G G G G G G G
26 chr26_12958292 0 12958292 C C A A A A C C A A A A A A A A A A A A
26 chr26_13039242 0 13039242 C C C C C C C C A A A A C C C C C C A A
26 chr26_13050446 0 13050446 C C C C C C C C A A A A C C C C C C A A
26 chr26_13059166 0 13059166 C C C C C C C C A A A A C C C C C C A A
26 chr26_13071594 0 13071594 G G G G G G G G G T G G G G G G G G G G
26 chr26_13081119 0 13081119 C C A A A A C C A A A A A A A A A A A A
26 chr26_13095420 0 13095420 G G G G G G G G T T T T G G G G G G T T
26 chr26_13118063 0 13118063 C C C C C C C C A A A A C C C C C C A A
26 chr26_13136125 0 13136125 G T T T T T T T T T T T T T T T T T T T
26 chr26_13161982 0 13161982 G G G G G G G G C C C C G G G G G G C C
26 chr26_13162289 0 13162289 G G T T G G G G G G G G G G G G G G G G
26 chr26_13177660 0 13177660 G G C C G G G G G G G G G G G G G G G G
26 chr26_13236515 0 13236515 A A A A A A A A C C C C A A A A A A C C
26 chr26_13237748 0 13237748 C C C C C C C C A C C C C C C C C C C C
26 chr26_13267119 0 13267119 G G C C C C G G C C C C C C C C C C C C
26 chr26_13295367 0 13295367 C C A C C C C C C C C C C C C C C C C C
26 chr26_13298423 0 13298423 A A A A A A A A A A A A A A A A A C A A
26 chr26_13299182 0 13299182 C C C C C C C C A A A A C C C C C C A A
26 chr26_13307296 0 13307296 C C C C C C C C C C C C C C G G C C C C
26 chr26_13353177 0 13353177 C C C C C C A C C C C C C C C C C C C C
26 chr26_13364826 0 13364826 G G G G G G G G C C C C G G G G G G C C
26 chr26_13379970 0 13379970 C C C C C C C C C C A A C C C C C C A A
26 chr26_13385830 0 13385830 G G G G G G G G G G G G G G T T G G G G
26 chr26_13399591 0 13399591 A A A A A A A A A A C C A A A A A A C C
26 chr26_13415339 0 13415339 A A A A A A A A T T T T A A A A A A T T
26 chr26_13419374 0 13419374 C C G G C C C C C C C C C C C C C C C C
26 chr26_13440788 0 13440788 G G G G G G G G G G G G G T G G G G G G
26 chr26_13476757 0 13476757 C C A A A A C C C C C C C C C C C C C C
26 chr26_13486242 0 13486242 G G G G G G G G C C C C G G G G G G C C
26 chr26_13498065 0 13498065 C G G G G G G G G G G G G G G G G G G G
26 chr26_13500824 0 13500824 A C C C C C A C C C C C C C C C C C C C
26 chr26_13502613 0 13502613 A A A A A A A A A A A A A A A A C C A A
26 chr26_13513211 0 13513211 C C G G G G C C G G G G G G G G G G G G
26 chr26_13544200 0 13544200 A A A A A A A A A A A A A C A A A A A A
26 chr26_13564971 0 13564971 A A A A A A A A T T A A A A A A A A T T
26 chr26_13583180 0 13583180 G G G G G G G G G G G G C G G G G G G G
26 chr26_13594890 0 13594890 C C C C C C C C C C C C A C C C C C C C
26 chr26_13606421 0 13606421 C C C C C C C C C C C C C C G G C C C C
26 chr26_13608171 0 13608171 A A A A A A A A T T T T A A A A A A A A
26 chr26_13659635 0 13659635 G G C C C G G G G G G G C C C C C C G G
26 chr26_13669569 0 13669569 C C C C C C C C G G G G C C C C C C G G
26 chr26_13682476 0 13682476 A C A A A A A A A A A A A A A A A A A A
26 chr26_13684846 0 13684846 T T T T T T T T A A A A T T T T T T A A
26 chr26_13704507 0 13704507 C G C C C C C C C C C C C C C C C C C C
26 chr26_13747027 0 13747027 T T T T T T T T T T T T G T T T T T T T
26 chr26_13766429 0 13766429 T T T T T T T T T T T T A T T T T T T T
26 chr26_13776364 0 13776364 G G G G G G G G G G G G G G T T G G G G
26 chr26_13815157 0 13815157 C C A A A A C C A A A A A A A A A A A A
26 chr26_13851008 0 13851008 C C C C C C A A C C C C C C C C C C C C
26 chr26_13887090 0 13887090 C C A A A A C C C C C C C C C C C C C C
26 chr26_13920216 0 13920216 C C C C C C C C G G G G C C C C C C G G
26 chr26_13928772 0 13928772 C C C C C C C C G G G G C C C C C C G G
26 chr26_13936304 0 13936304 G G T T T T G G G G G G G G G G G G G G
26 chr26_13944309 0 13944309 A A A A A T A A A A A A A A A A A A A A
26 chr26_13972274 0 13972274 C C C C A C C C C C C C C C C C C C C C
26 chr26_14026202 0 14026202 C C A A A A C C A A A A A A A A A A A A
26 chr26_14038138 0 14038138 A A A A A A A A A A A A A A A T A A A A
26 chr26_14040798 0 14040798 A A A A A A A A T T T T A A A A A A T T
26 chr26_14046383 0 14046383 C C C C C C C C A A A A C C C C C C A A
26 chr26_14081600 0 14081600 G G G G G G C C G G G G G G G G G G G G
26 chr26_14115016 0 14115016 A A A A A A A A A A C C A A A A A A A A
26 chr26_14122053 0 14122053 C C C C C C C C C C C C A C C C C C C C
26 chr26_14135395 0 14135395 T T A A A T T T T T T T T T T T T T T T
26 chr26_14160172 0 14160172 A A A A A A A A A A A A A C A A A A A A
26 chr26_14162853 0 14162853 A A A A A A A A C C C C A A A A A A C C
26 chr26_14166559 0 14166559 T T T T T T T T T T T T G T T T T T T T
26 chr26_14183898 0 14183898 A A A A A A A A C C C C A A A A A A C C
26 chr26_14196038 0 14196038 A A A A A A A A A A A A A A A A C C A A
26 chr26_14203709 0 14203709 C C C C C C C C A C C C C C C C C C C C
26 chr26_14204702 0 14204702 C C C C C C C C C C C C C C C C C G C C
26 chr26_14208867 0 14208867 C C C C C C C C C C C C C C C C A A C C
26 chr26_14224454 0 14224454 A A A A A A A A C C C C A A A A A A C C
26 chr26_14225478 0 14225478 A A A A A A A A A A A A A C A A A A A A
26 chr26_14233442 0 14233442 C C C C C C C C C C C C G G C C C C C C
26 chr26_14239501 0 14239501 G G G G G G G G C C C C G G G G G G C C
26 chr26_14273863 0 14273863 A A A A A C A A A A A A A A A A A A A A
26 chr26_14287510 0 14287510 A A A A A T A A A A A A A A A A A A A A
26 chr26_14292868 0 14292868 G G G G G G G G C C C C G G G G G G C C
26 chr26_14300304 0 14300304 G G G G G G G G T T T T G G G G G G T T
26 chr26_14300357 0 14300357 A A A A A T A A A A A A A A A A A A A A
26 chr26_14302243 0 14302243 T T G G G T T T T T T T T T T T T T T T
26 chr26_14311334 0 14311334 T T G G G G T T G G G G G G G G G G G G
26 chr26_14318011 0 14318011 T T T T T T T T T T T T A A A A A A T T
26 chr26_14322473 0 14322473 C C C C C C C C A A A A C C C C C C A A
26 chr26_14343911 0 14343911 G G G G G G G G C C C C G G G G G G C C
26 chr26_14351949 0 14351949 C C A A A A C C A A A A C C C C C C A A
26 chr26_14379220 0 14379220 G G G G G G G G C C C C G G G G G G C C
26 chr26_14387100 0 14387100 C C G G C C C C C C C C C C C C C C C C
26 chr26_14410316 0 14410316 A A A A A A A A A A A A A C A A A A A A
26 chr26_14420312 0 14420312 T T T T T T T T T T T T T T G G T T T T
26 chr26_14426546 0 14426546 C C C C A C C C C C C C C C C C C C C C
26 chr26_14439904 0 14439904 C C A C C C C C C C C C C C C C C C C C
26 chr26_14545127 0 14545127 A A A A A A A A A A A A A A C C A A A A
26 chr26_14552878 0 14552878 G G C C C C G G C C C C C C C C C C C C
26 chr26_14561688 0 14561688 T T T T T T T T T T T T G T T T T T T T
26 chr26_14562635 0 14562635 A A A A A A A A A C C C A A A A A A A A
26 chr26_14565670 0 14565670 A A A A A A A A C C C C A A A A A A C C
26 chr26_14567855 0 14567855 C C C C C C C C C C C C C G C C C C C C
26 chr26_14569556 0 14569556 G G G G G G G G C C G G G G G G G G C C
26 chr26_14574877 0 14574877 C C C C C C C C A A C C C C C C C C C C
26 chr26_14625556 0 14625556 C G G G G G G G G G G G G G G G G G G G
26 chr26_14627592 0 14627592 T T T T T T T T T T T T T T T T A A T T
26 chr26_14628677 0 14628677 G G G G G G G G G G G G G T G G G G G G
26 chr26_14663574 0 14663574 G G C G G G G G G G G G G G G G G G G G
26 chr26_14744700 0 14744700 G G G G G G G G T T T T G G G G G G T T
26 chr26_14748361 0 14748361 C C C C C C C C C C C C C C A A C C C C
26 chr26_14887828 0 14887828 A A A T A A A A A A A A A A A A A A A A
26 chr26_14932957 0 14932957 A A A A A A A A A A A A C C A A A A A A
26 chr26_14935400 0 14935400 A A A A A T A A A A A A A A A A A A A A
26 chr26_14960971 0 14960971 G G G G G G G G T T T T G G G G G G T T
26 chr26_15036316 0 15036316 A A A A A A A A C C C C A A A A A A C C
26 chr26_15036639 0 15036639 A A A C A C A A A A A A A A A A A A A A
26 chr26_15042391 0 15042391 G G G G G G G G G G G G C G G G G G G G
26 chr26_15057174 0 15057174 C C C C C C C C C C G G C C C C C C C C
26 chr26_15058343 0 15058343 T T T T T T T T G G G G T T T T T T G G
26 chr26_15077786 0 15077786 G G G G G G G G C G G G G G G G G G G G
26 chr26_15079781 0 15079781 A A A A A A A A A A T T A A A A A A A A
26 chr26_15106242 0 15106242 C C G G G G G G G G G G G G G G G G G G
26 chr26_15118074 0 15118074 A A A A A A A A C C C C A A A A A A C C
26 chr26_15123703 0 15123703 A A C C C C A A C C C C C C C C C C C C
26 chr26_15154365 0 15154365 T T T T T T T T T T T T T T A T T T T T
26 chr26_15206673 0 15206673 A A C C C C C C C C C C C C C C C C C C
26 chr26_15228266 0 15228266 C C C C C C C C A A A A C C C C C C A A
26 chr26_15232796 0 15232796 G G G G G G G G G G G G G G T T G G G G
26 chr26_15234220 0 15234220 A A A A A A A A C C C C A A A A A A C C
26 chr26_15234575 0 15234575 T T G T T T T T T T T T T T T T T T T T
26 chr26_15240930 0 15240930 A A A C A A A A A A A A A A A A A A A A
26 chr26_15258327 0 15258327 G G G G G G G G T T T T T T T T T T T T
26 chr26_15284644 0 15284644 C C C C C C C C C C C C C C A A C C C C
26 chr26_15312474 0 15312474 C C C C C C C C G G G G C C C C C C G G
26 chr26_15344406 0 15344406 A A A A C C A A A A A A A A A A A A A A
26 chr26_15384129 0 15384129 A A C C A A A A C C C C C C C C C C C C
26 chr26_15388805 0 15388805 G G G G G G G G C G C C G G G G G G C C
26 chr26_15388806 0 15388806 A A A T A A A A A A A A A A A A A A A A
26 chr26_15398731 0 15398731 G G G T G G G G G G G G G G G G G G G G
26 chr26_15420676 0 15420676 T T T T T T T T A A A A T T T T T T A A
26 chr26_15509898 0 15509898 G G G G G T G G G G G G G G G G G G G G
26 chr26_15520737 0 15520737 A A T T T T A A T T T T T T T T T T T T
26 chr26_15654394 0 15654394 C C C C C C C C C C C C C C C C G G C C
26 chr26_15659357 0 15659357 G G T T G T G G G G G G G G G G G G G G
26 chr26_15680141 0 15680141 C C C C C C C C C C C C G G C C C C C C
26 chr26_15706309 0 15706309 G G G G G G G G G G G G T T G G T T G G
26 chr26_15709655 0 15709655 A A A A A A A A A C A A A A A A A A A A
26 chr26_15733958 0 15733958 G G G G G G G G C C C C G G G G G G C C
26 chr26_15751459 0 15751459 G G C C C C G G C C C C C C C C C C C C
26 chr26_15771938 0 15771938 C C C C A C C C A A A A A A A A A A A A
26 chr26_15784039 0 15784039 C G G G G G G G G G G G G G G G G G G G
26 chr26_15793128 0 15793128 G G G G G G G G G G G G G G C C G G G G
26 chr26_15811109 0 15811109 C C C C C C C C C C C C C C C C A A C C
26 chr26_15815712 0 15815712 T T T T T T T T T T T T G T T T T T T T
26 chr26_15830800 0 15830800 T T T T T T T T G G G G T T T T T T G G
26 chr26_15835205 0 15835205 C C C C A C C C C C C C C C C C C C C C
26 chr26_15843025 0 15843025 A A A A A A A A A A A A A A A A T T A A
26 chr26_15846509 0 15846509 G G G G G G G G C G G G G G G G G G G G
26 chr26_15856507 0 15856507 C C A C C C C C C C C C C C C C C C C C
26 chr26_15861886 0 15861886 G G G G G G G G C C C C G G G G G G C C
26 chr26_15862306 0 15862306 T T G G T T T T T T T T T T T T T T T T
26 chr26_15896576 0 15896576 A T A A A A A A A A A A A A A A A A A A
26 chr26_15903524 0 15903524 A A A A A A A A T T T T A A A A A A T T
26 chr26_15944367 0 15944367 A A A A A A A A A A A A A C A A A A A A
26 chr26_15961612 0 15961612 C C C C C C C C G G G G C C C C C C G G
26 chr26_15971918 0 15971918 G G G G G G G G G G T T G G G G G G G G
26 chr26_15977883 0 15977883 T T T T A T T T T T T T T T T T T T T T
26 chr26_16023967 0 16023967 G G G G G G G G C C C C G G G G G G C C
26 chr26_16084834 0 16084834 G G G G G G G G G G G G G G C C G G G G
26 chr26_16087671 0 16087671 A A A A A A A A T T T T A A A A A A T T
26 chr26_16096548 0 16096548 T T T T T T T T T T G G T T T T T T G G
26 chr26_16119688 0 16119688 G G G G G G G G C C C C G G G G G G C C
26 chr26_16154567 0 16154567 C C C C C G C C C C C C C C C C C C C C
26 chr26_16161252 0 16161252 A A A A A A A A A A A A A T A A A A A A
26 chr26_16173094 0 16173094 A A A A A A A A A A A A A A A A T T A A
26 chr26_16178767 0 16178767 G G G G G G G G G G G G G G G T G G G G
26 chr26_16241572 0 16241572 A A A A A A A A A A A A A A A A A C A A
26 chr26_16255080 0 16255080 G G C C C C G G G G G G G G G G G G G G
26 chr26_16277482 0 16277482 A A T T T T A A A A A A A A A A A A A A
26 chr26_16337754 0 16337754 C C C C C C C C A A A A C C C C C C A A
26 chr26_16340695 0 16340695 A A A A A A A A A C A A A A A A A A A A
26 chr26_16368875 0 16368875 T T A A A T T T T T T T T T T T T T T T
26 chr26_16402067 0 16402067 A A A A A C A A A A A A A A A A A A A A
26 chr26_16402365 0 16402365 A A A C A C A A A A A A A A A A A A A A
26 chr26_16404606 0 16404606 C C C C C C C C G G G G C C C C C C G G
26 chr26_16453890 0 16453890 A A A A A A A C A A A A A A A A A A A A
26 chr26_16455127 0 16455127 C C C C C C C C C C C C C G C C C C C C
26 chr26_16480119 0 16480119 G G G G G G G G G G G G G G G G G T G G
26 chr26_16521216 0 16521216 A A A A A A A A A A A A A A A C A A A A
26 chr26_16522706 0 16522706 C C C C C C C C C C C C A A A A A A C C
26 chr26_16563370 0 16563370 C C C C C C C C A A A A C C C C C C A A
26 chr26_16602182 0 16602182 G G G G G G G G C C C C G G G G G G C C
26 chr26_16610787 0 16610787 G G G G G G G G G G G G G G G T G G G G
26 chr26_16622208 0 16622208 C C C C C C A C C C C C C C C C C C C C
26 chr26_16634460 0 16634460 T T T T A T T T T T T T T T T T T T T T
26 chr26_16678231 0 16678231 G G G G G T G G G G G G G G G G G G G G
26 chr26_16697129 0 16697129 A A A A A A A A A C C C A A A A A A C C
26 chr26_16697785 0 16697785 G G G G G G G G C C C C G G G G G G C C
26 chr26_16699597 0 16699597 T T T T T T T T T T G G T T T T T T T T
26 chr26_16709867 0 16709867 A A A A A A A A A A T T A A A A A A A A
26 chr26_16737522 0 16737522 A A A A A A A A C C C C A A A A A A C C
26 chr26_16742345 0 16742345 T T G T T T T T T T T T T T T T T T T T
26 chr26_16746735 0 16746735 T T T T T T T T T T T T G T T T T T T T
26 chr26_16801399 0 16801399 C C C C C G C C C C C C C C C C C C C C
26 chr26_16838297 0 16838297 T T T T T T T T A A A A A A A A A T A A
26 chr26_16844973 0 16844973 A A A A A A A A C C C C A A A A A A C C
26 chr26_16870281 0 16870281 T T A A T T T T T T T T T T T T T T T T
26 chr26_16885658 0 16885658 C C C C C G C C C C C C C C C C C C C C
26 chr26_16894937 0 16894937 G G G G G T G G G G G G G G G G G G G G
26 chr26_16897711 0 16897711 T T G G G G T T G G G G G G G G G G G G
26 chr26_16904762 0 16904762 C G C C C C C C C C C C C C C C C C C C
26 chr26_16925909 0 16925909 T T T T T T T T G G G G T T T T T T G G
26 chr26_16935230 0 16935230 G G G G G G G G G G G G G G G G T T G G
26 chr26_16968728 0 16968728 A A A A A A A A A C A A A A A A A A C C
26 chr26_16971097 0 16971097 C C G G G G C C C C C C C C C C C C C C
26 chr26_16972702 0 16972702 G G G G G G G G C G G G G G G G G G C C
26 chr26_16982056 0 16982056 C C C C C C C C C C C C C C C C A A C C
26 chr26_16983600 0 16983600 A A A A A A A A A T A A A A A A A A A A
26 chr26_17003546 0 17003546 C C C C C C C C C C A A C C C C C C C C
26 chr26_17019654 0 17019654 G G G G G G G G G G C C G G G G G G G G
26 chr26_17029136 0 17029136 A A A A A A C C A A A A A A A A A A A A
26 chr26_17033209 0 17033209 T T T T T T T T A A A A T T T T T T A A
26 chr26_17039562 0 17039562 G G G G G G G G C C C C G G G G G G G G
26 chr26_17041875 0 17041875 G G G G G G G G G G G G C C C C C C G G
26 chr26_17056531 0 17056531 C C C C C C C C C C C C A A C C C C C C
26 chr26_17086029 0 17086029 T T T T T T T T G G G G T T T T T T G G
26 chr26_17107049 0 17107049 A A A A A A A A A A A A A A A A A T A A
26 chr26_17117205 0 17117205 G G G G G G G G T T T T G G G G G G T T
26 chr26_17128139 0 17128139 C G C C C C G G C C C C C C C C C C C C
26 chr26_17129902 0 17129902 T T T T T T T T A A A A A A A A A A A A
26 chr26_17134533 0 17134533 T T T T T T T T G G G G T T T T T T G G
26 chr26_17135006 0 17135006 C C C C C C C C A A A A C C C C C C A A
26 chr26_17181625 0 17181625 A A A A A A A A C C C C A A A A A A C C
26 chr26_17218261 0 17218261 C C C C C C C C C C A A C C C C C C C C
26 chr26_17252300 0 17252300 G G G G G G G G C C C C G G G G G G C C
26 chr26_17259244 0 17259244 T T T T T T A T T T T T T T T T T T T T
26 chr26_17274248 0 17274248 C C C C C C C C G G G G C C C C C C G G
26 chr26_17289038 0 17289038 T T T T T T T T T T T T T T T T A A T T
26 chr26_17289643 0 17289643 A A A A A A A A C C C C A A A A A A C C
26 chr26_17389495 0 17389495 G G G G G G G G G G G G G G T T G G G G
26 chr26_17391316 0 17391316 C C C C C C C C G G G G C C C C C C G G
26 chr26_17410514 0 17410514 C C C C C C C C G G G G C C C C C C G G
26 chr26_17466183 0 17466183 G G C C C C C C C C C C C C C C C C C C
26 chr26_17514165 0 17514165 G G G G G T G G G G G G G G G G G G G G
26 chr26_17517793 0 17517793 G G T T T T T T T T T T T T T T T T T T
26 chr26_17517935 0 17517935 A A C C A A A A A A A A A A A A A A A A
26 chr26_17539190 0 17539190 A A A A A A A A T T T T A A A A A A T T
26 chr26_17539263 0 17539263 T T T T T T T T T T T T T T T T G G T T
26 chr26_17539519 0 17539519 A A A A A T A A A A A A A A A A A A A A
26 chr26_17551263 0 17551263 C C C C C C C C C C C C A A A A A A C C
26 chr26_17551433 0 17551433 G G G G C G G G G G G G G G G G G G G G
26 chr26_17589618 0 17589618 A A A A A A A A A A A A A A A A A C A A
26 chr26_17609999 0 17609999 T T A A A A T T A A A A A A A A A A A A
26 chr26_17632914 0 17632914 C C C C C G C C C C C C C C C C C C C C
26 chr26_17644352 0 17644352 T T T T T T T T A A A A T T T T T T A A
26 chr26_17659402 0 17659402 C C C C C C C C C C C C A A A A C C C C
26 chr26_17669596 0 17669596 C C C C C C C C C C C C C C C C C G C C
26 chr26_17715994 0 17715994 C C C C C C C C C C C C C G C C C C C C
26 chr26_17728014 0 17728014 G G G G G G G G G G G G G G G G G T G G
26 chr26_17735683 0 17735683 A A A A A A A A A A A A A A T T T T A A
26 chr26_17774835 0 17774835 A A C C C C A A C C C C C C C C C C C C
26 chr26_17797765 0 17797765 A A A A A A A A A A A A A T A A A A A A
26 chr26_17827833 0 17827833 A A A A A A A A A T A A A A A A A A A A
26 chr26_17830858 0 17830858 G G G G G G T T G G G G G G G G G G G G
26 chr26_17871928 0 17871928 T T T T G T T T T T T T T T T T T T T T
26 chr26_17910078 0 17910078 G G T T G T G G G G G G G G G G G G G G
26 chr26_17930780 0 17930780 G G G G G G C C G G G G G G G G G G G G
26 chr26_18018187 0 18018187 A A A A A A A A C C C C A A A A A A C C
26 chr26_18030184 0 18030184 A A A A A A A A C C C C A A A A A A C C
26 chr26_18037047 0 18037047 G G G G C G G G G G G G G G G G G G G G
26 chr26_18050137 0 18050137 T T T T T T T T G G G G T T T T T T G G
26 chr26_18052195 0 18052195 G G C C C C G G G G G G G G G G G G G G
26 chr26_18055636 0 18055636 A A A A A A A A A A A A A T T T A A A A
26 chr26_18072158 0 18072158 T T T T T T T T T T T T T T A T T T T T
26 chr26_18112435 0 18112435 A A A A A A A C A A A A A A A A A A A A
26 chr26_18153219 0 18153219 A A A A A A A A A A T T A A A A A A A A
26 chr26_18153423 0 18153423 A A A A A A A A A A A A A A A A T T A A
26 chr26_18156032 0 18156032 T T T T T T T T T T T T T T G G T T T T
26 chr26_18218412 0 18218412 A A A A A A A A A A A A A A A A A C A A
26 chr26_18227438 0 18227438 T T T T T T T T G G G G T T T T T T G G
26 chr26_18231880 0 18231880 A A A A A A C C A A A A A A A A A A A A
26 chr26_18259687 0 18259687 A A A A A A A C A A A A A A A A A A A A
26 chr26_18262451 0 18262451 C C C C C C C C C C C C A C C C C C C C
26 chr26_18341299 0 18341299 G G G G G G G G T T T T G G G G G G T T
26 chr26_18359596 0 18359596 A A A A A A A A A A A A A C A A A A A A
26 chr26_18360521 0 18360521 A A A A A A A A A C A A A A A A A A A A
26 chr26_18373618 0 18373618 G G G G G G G G G G G G G T G G G G G G
26 chr26_18381723 0 18381723 G G G G G G G G T T T T G G G G G G T T
26 chr26_18403738 0 18403738 G G G G G G G G G G G G G G G G C C G G
26 chr26_18404121 0 18404121 C C A A C C C C C C C C C C C C C C C C
26 chr26_18410740 0 18410740 C C C C C C C C C C A A C C C C C C C C
26 chr26_18420522 0 18420522 A A A A A A A A T T T T A A A A A A T T
26 chr26_18435956 0 18435956 G G G G G G G G C C C C G G G G G G C C
26 chr26_18448219 0 18448219 A A A A A A A A A A A A A T A A A A A A
26 chr26_18453034 0 18453034 C C C C C C C C A A A A C C C C C C A A
26 chr26_18466909 0 18466909 T T T T T T T T G G G G T T T T T T G G
26 chr26_18501986 0 18501986 T T T T T T T T T T T T A T T T T T T T
26 chr26_18510117 0 18510117 A A A A A A A A A A A A A C C C C C A A
26 chr26_18513346 0 18513346 C C C C C C C C G G G G C C C C C C G G
26 chr26_18519473 0 18519473 G G G G G G G G C C C C G G G G G G C C
26 chr26_18523405 0 18523405 T T T T T T T T T T T T G T T T T T T T
26 chr26_18528738 0 18528738 G G T T T T G G T T T T T T T T T T T T
26 chr26_18546116 0 18546116 T T T T T T T T G G G G T T T T T T G G
26 chr26_18557762 0 18557762 G G C C G G G G G G G G G G G G G G G G
26 chr26_18571250 0 18571250 G G G G G G G G T T T T G G G G G G T T
26 chr26_18627929 0 18627929 A A A A A A A A A A A A C C A A A A A A
26 chr26_18656204 0 18656204 G G G G G G G G T T T T G G G G G G T T
26 chr26_18686775 0 18686775 G G G G G G G G C C G G G G G G G G G G
26 chr26_18707815 0 18707815 T T T T G T T T T T T T T T T T T T T T
26 chr26_18765330 0 18765330 C C C C C C C C C C C C C C C C A C C C
26 chr26_18782200 0 18782200 C C C C C C C C C C G G C C C C C C C C
26 chr26_18796591 0 18796591 C C C C C C C C C C C C A C C C C C C C
26 chr26_18797278 0 18797278 C G G G G G C C G G G G G G G G G G G G
26 chr26_18807849 0 18807849 A A A A A A A A C C C C A A A A A A A A
26 chr26_18831795 0 18831795 C C C C G G C C C C C C C C C C C C C C
26 chr26_18833964 0 18833964 G G G G G G G G T T T T G G G G G G T T
26 chr26_18844550 0 18844550 T T T T T T T T A A T T T T T T T T T T
26 chr26_18887026 0 18887026 G G G G G T G G G G G G G G G G G G G G
26 chr26_18889079 0 18889079 T T T T T T T T T T T T T T G G T T T T
26 chr26_18899532 0 18899532 C C C C C C A A C C C C C C C C C C C C
26 chr26_18901465 0 18901465 G G G T G G G G G G G G G G G G G G G G
26 chr26_18916449 0 18916449 T T T T T T T T T T T T A T T T T T T T
26 chr26_18917482 0 18917482 C C C C C C C C G G C C C C C C C C G G
26 chr26_18926589 0 18926589 T T T T T T T T A A T T T T T T T T T T
26 chr26_18967838 0 18967838 T T T T T T T T G G G G T T T T T T G G
26 chr26_18968593 0 18968593 C C C C C G C C C C C C C C C C C C C C
26 chr26_18979361 0 18979361 G G G G G G G G T T T T G G G G G G T T
26 chr26_18997624 0 18997624 C C C C C C C C G G G G C C C C C C G G
26 chr26_19005807 0 19005807 A A A A A A A A A A A A A T A A A A A A
26 chr26_19034992 0 19034992 T T T T T T T T T T T T T T G G T T T T
26 chr26_19044233 0 19044233 G G G G G G G G T T T T G G G G G G T T
26 chr26_19051513 0 19051513 A A A A A T A A A A A A A A A A A A A A
26 chr26_19062627 0 19062627 C C C C C C A A C C C C C C C C C C C C
26 chr26_19064242 0 19064242 C C C C C C C C C C C C C C A C C C C C
26 chr26_19072167 0 19072167 A A A A A A A A A A A A A T A A A A A A
26 chr26_19095260 0 19095260 C C C C C C C C G G G G C C C C C C G G
26 chr26_19101113 0 19101113 C C C C C G C C C C C C C C C C C C C C
26 chr26_19122762 0 19122762 C C C C C C C C A A A A C C C C C C A A
26 chr26_19149542 0 19149542 G G G G G G G G C C C C C C C C C C C C
26 chr26_19151752 0 19151752 G G G G G G G G C C C C G G G G G G C C
26 chr26_19162609 0 19162609 A A A A A A A A A A A A A A A A A C A A
26 chr26_19184536 0 19184536 G G G G G G G G T T T T G G G G G G T T
26 chr26_19191604 0 19191604 C C G G G G C C C C C C C C C C C C C C
26 chr26_19221649 0 19221649 A A A A A A A A A A A A A C A A A A A A
26 chr26_19237178 0 19237178 A A A A A A A A T T T T A A A A A A T T
26 chr26_19241216 0 19241216 C C C C C C C C G G G G C C C C C C C C
26 chr26_19270418 0 19270418 A A A A A A A A C C C C A A A A A A C C
26 chr26_19270901 0 19270901 A C C C C C C C C C C C C C C C C C C C
26 chr26_19281911 0 19281911 A A T T A A A A A A A A A A A A A A A A
26 chr26_19299441 0 19299441 T T T T T T T T T T A A T T T T T T T T
26 chr26_19307119 0 19307119 A A A A A A A A A A A A A A A A A T A A
26 chr26_19309639 0 19309639 A A A C A A A A A A A A A A A A A A A A
26 chr26_19324215 0 19324215 G G G G G G G G G G G G G G G G G T G G
26 chr26_19345482 0 19345482 A A A A A A A A C C C C A A A A A A C C
26 chr26_19377080 0 19377080 A A A A A A A A A A A A A A A A A C A A
26 chr26_19397608 0 19397608 A A A A A A A C A A A A A A A A A A A A
26 chr26_19411810 0 19411810 C C C C C C C C A A A A C C C C C C A A
26 chr26_19416180 0 19416180 G G T T T T G G T T T T T T G T T T T T
26 chr26_19438392 0 19438392 A A A A A A C C A A A A A A A A A A A A
26 chr26_19448447 0 19448447 T T T T T T T T A A A A T T T T T T A A
26 chr26_19462896 0 19462896 C C C C C C C C C C C C C G C C C C C C
26 chr26_19487235 0 19487235 A A A A A A A A A A A A C C C C C C A A
26 chr26_19495968 0 19495968 A A A A A A A A C C C C A A A A A A C C
26 chr26_19498840 0 19498840 C C C C C C C C C C C C C G C C C C C C
26 chr26_19520288 0 19520288 G G G G G G G G C C C C G G G G G G C C
26 chr26_19557844 0 19557844 G G G G G G G G C G G G G G G G G G G G
26 chr26_19570167 0 19570167 C C C C A C C C C C C C C C C C C C C C
26 chr26_19575572 0 19575572 A A C C C C A A C C C C C C C C C C C C
26 chr26_19607496 0 19607496 A A A A A A A A A A A A A A A A T T A A
26 chr26_19617616 0 19617616 C C G G C G C C C C C C C C C C C C C C
26 chr26_19624160 0 19624160 C C C C C C C C G G G G C C C C C C G G
26 chr26_19649330 0 19649330 A A A A A A A A A A A A A A A A T T A A
26 chr26_19649657 0 19649657 C C A A A A C C C C C C C C C C C C C C
26 chr26_19659454 0 19659454 A T A A A A A A A A A A A A A A A A A A
26 chr26_19684617 0 19684617 G G G G G G G G G G G G G T G G G G G G
26 chr26_19748240 0 19748240 T T A T T T T T T T T T T T T T T T T T
26 chr26_19762534 0 19762534 C C A A A A A A A A A A A A A A A A A A
26 chr26_19804152 0 19804152 G G G T G G G G G G G G G G G G G G G G
26 chr26_19816199 0 19816199 G G G G G G G G T T T T G G G G G G T T
26 chr26_19844102 0 19844102 A A C C C C C C C C C C C C C C C C C C
26 chr26_19851217 0 19851217 G G G G G G G G C C C C G G G G G G C C
26 chr26_19865346 0 19865346 C C C C C C C C C C C C C C C G C C C C
26 chr26_19867663 0 19867663 C C C C C C C C C C C C C C A C C C C C
26 chr26_19889671 0 19889671 C C A C A C C C C C C C C C C C C C C C
26 chr26_19909009 0 19909009 T T T T T T T T G G G G T T T T T T G G
26 chr26_19937603 0 19937603 C C C C C C C C C C C C A C C C C C C C
26 chr26_19955816 0 19955816 G G G G G T G G G G G G G G G G G G G G
26 chr26_19962236 0 19962236 G G G G C G G G G G G G G G G G G G G G
26 chr26_19969860 0 19969860 A A A A A A A A T T T T A A A A A A T T
26 chr26_19975648 0 19975648 G G G G G G G G T T T T G G G G G G T T
26 chr26_20013095 0 20013095 G G G G C G G G G G G G G G G G G G G G
26 chr26_20014369 0 20014369 G G G G G G G G G G G G G G G T G G G G
26 chr26_20021505 0 20021505 A A A A A A A A A A A A C C A C A A A A
26 chr26_20032567 0 20032567 T T T T T T T T A A A A T T T T T T A A
26 chr26_20034022 0 20034022 C C C C G G C C C C C C C C C C C C C C
26 chr26_20036872 0 20036872 G G G G G G G G G G G G G G G G T T G G
26 chr26_20042035 0 20042035 A A A A A A A A C C C C A A A A A A C C
26 chr26_20048136 0 20048136 A A A A A A A A T T T T A A A A A A T T
26 chr26_20156174 0 20156174 T T T T T T T T T T T T T T T T G G T T
26 chr26_20160923 0 20160923 C C G G G G C C G G G G G G G G G G G G
26 chr26_20168894 0 20168894 T T T T T T T T A A A A T T T T T T A A
26 chr26_20175472 0 20175472 T T T T T T T T T T T T T T T T G T T T
26 chr26_20195488 0 20195488 T T T T T T T T T T T T T T G T T T T T
26 chr26_20208288 0 20208288 A A T T T T T T T T T T T T T T T T T T
26 chr26_20261839 0 20261839 G G G G G G G G G T T T G G G G G G T T
26 chr26_20263308 0 20263308 T T T T T T T T A T T T T T T T T T T T
26 chr26_20264207 0 20264207 G G G G G G G G G G G G G T G G G G G G
26 chr26_20303330 0 20303330 C C C C C C C C C C C C C C G G G G C C
26 chr26_20328345 0 20328345 A A A A A A A A C C C C A C A A A A C C
26 chr26_20343055 0 20343055 A C C C C C C C C C C C C C C C C C C C
26 chr26_20355637 0 20355637 C C C C C C C C C G G G C C C C C C C C
26 chr26_20359102 0 20359102 G G T T T T G G T T T T T T T T T T T T
26 chr26_20365648 0 20365648 C C G G G G C C G G G G G G G G G G G G
26 chr26_20438747 0 20438747 G G G G G G G G G G G G G G G T G G G G
26 chr26_20446733 0 20446733 C C C C C C C C C C C C G G C G G G C C
26 chr26_20458723 0 20458723 T T G G G G T T T T T T T T T T T T T T
26 chr26_20479624 0 20479624 C C C C C C C C A A A A C C C C C C A A
26 chr26_20497859 0 20497859 T T T T T T T T G G G G T T T T T T G G
26 chr26_20503898 0 20503898 A A C C C C C C C C C C C C C C C C C C
26 chr26_20571089 0 20571089 T T T T T T T T G G G G T T T T T T G G
26 chr26_20574713 0 20574713 A A A T A T A A A A A A A A A A A A A A
26 chr26_20575186 0 20575186 A T A T A T T T A A A A T T T T T T A A
26 chr26_20596961 0 20596961 T T G T G T T T T T T T T T T T T T T T
26 chr26_20601598 0 20601598 T T T T T T T T A A A A T T T T T T A A
26 chr26_20605432 0 20605432 T T A T T T T T T T T T T T T T T T T T
26 chr26_20630217 0 20630217 A A A A A A A A C C C C A A A A A A C C
26 chr26_20633484 0 20633484 T T T T T T T T A A A A T T T T T T A A
26 chr26_20708865 0 20708865 A A A A A A A A C C C C A A A A A A C C
26 chr26_20713748 0 20713748 T T T T T T T T A A A A T T T T T T A A
26 chr26_20750588 0 20750588 T T T T T T T T T T T T G G T T G T T T
26 chr26_20785465 0 20785465 A A A A A A A A T T T T A A A A A A T T
26 chr26_20789545 0 20789545 A A A A A A A A A A A A A A A C A A A A
26 chr26_20820490 0 20820490 G G G G G G G G G G G G G T G G G G G G
26 chr26_20832835 0 20832835 C C C C C C C C C G C C C C C C C C G G
26 chr26_20849248 0 20849248 C C C C C C C C A A A A C C C C C C A A
26 chr26_20866739 0 20866739 G G G G G G G G G G G G G G T T G G G G
26 chr26_20905769 0 20905769 T T T T T T T T T T T T T T T T G G T T
26 chr26_20916286 0 20916286 T T T T T T G G T T T T T T T T T T T T
26 chr26_20922079 0 20922079 G G G G G G G G C C C C G G G G G G C C
26 chr26_20934866 0 20934866 G G G G G G G G G G G G C G G G G G G G
26 chr26_20935113 0 20935113 T T T T T T T T T T T T T T T T G T T T
26 chr26_20960803 0 20960803 A A A A A A A A T T T T A A A A A A T T
26 chr26_20996229 0 20996229 A A A A A A A A T T T T A A A A A A T T
26 chr26_21045814 0 21045814 G G C C C G G G G G G G G G G G G G G G
26 chr26_21046827 0 21046827 G G G G G G G G C C C C G G G G G G C C
26 chr26_21079515 0 21079515 T T T T T T T T T T T T G T T T T T T T
26 chr26_21082601 0 21082601 G G G G G G G G G G C G G G G G G G C C
26 chr26_21098864 0 21098864 C C C C C C C C G G G G C C C C C C G G
26 chr26_21112026 0 21112026 T T T T T T T T T T A T T T T T T T A A
26 chr26_21130347 0 21130347 A A A A A C A A A A A A A A A A A A A A
26 chr26_21130613 0 21130613 C C C C C C C C A A A A C C C C C C A A
26 chr26_21152006 0 21152006 G G G G C G G G G G G G G G G G G G G G
26 chr26_21155213 0 21155213 A A A A A A A A A A A A A A C C A A A A
26 chr26_21183284 0 21183284 C C C C C C C C A A A A C C C C C C A A
26 chr26_21191373 0 21191373 A A A A A A A A A C A A A A A A A A A A
26 chr26_21198669 0 21198669 G G G G G G G G G G G G G G C G G G G G
26 chr26_21227119 0 21227119 T T T T T T T T T T A T T T T T T T T T
26 chr26_21260616 0 21260616 A A A A A C A A A A A A A A A A A A A A
26 chr26_21281044 0 21281044 A A A A A A A A C C C C A A A A A A C C
26 chr26_21283178 0 21283178 T T T T T T T T T T T T G T T T T T T T
26 chr26_21296754 0 21296754 A A A T A A A A A A A A A A A A A A A A
26 chr26_21309617 0 21309617 C C C C C C C C C C C C C C C C A A C C
26 chr26_21329551 0 21329551 G G G G G G G G G T G G G G G G G G G G
26 chr26_21344898 0 21344898 G G G G G G G G G G C C G G G G G G G G
26 chr26_21359373 0 21359373 A A T T T T A A T T T T T T T T T T T T
26 chr26_21380537 0 21380537 A A C C C C A A C C C C C C C C C C C C
26 chr26_21388088 0 21388088 T T T T T T T T A A A A T T T T T T A A
26 chr26_21390625 0 21390625 A A A A A A A A A A A A A T A A A A A A
26 chr26_21395890 0 21395890 T T T T T T T T G G G G T T T T T T G G
26 chr26_21407012 0 21407012 T T T T T T T T G G G G T T T T T T G G
26 chr26_21430182 0 21430182 G G G G G G G G C C C C G G G G G G C C
26 chr26_21459156 0 21459156 T T T T G T T T T T T T T T T T T T T T
26 chr26_21467662 0 21467662 A A A T T T A A A A A A A A A A A A A A
26 chr26_21468261 0 21468261 C C C C C C C C C C C C C C A C C C C C
26 chr26_21472536 0 21472536 C C C C C C C C C C C C C G C C C C C C
26 chr26_21487189 0 21487189 T T T T T T T T A A T T T T T T T T A A
26 chr26_21488063 0 21488063 A A A A A A A A T T T T A A A A A A T T
26 chr26_21489085 0 21489085 G G G G G G G G G G G G C G G G G G G G
26 chr26_21495578 0 21495578 A A A A A A A A C C C C A A A A A A C C
26 chr26_21495738 0 21495738 G G G G G G G G G T G G G G G G G G T T
26 chr26_21521211 0 21521211 C C C C C C C C C C C C A C C C C C C C
26 chr26_21538832 0 21538832 A A A A A A A A C C C C A A A A A A C C
26 chr26_21581691 0 21581691 G G C C C C G G C C C C C C C C C C C C
26 chr26_21612480 0 21612480 T T T T T T T T T T T T T T T T A T T T
26 chr26_21614948 0 21614948 G G G G G G G G G G G G G G T T G G G G
26 chr26_21686910 0 21686910 G G G G G G G G G G G G C C G G G G G G
26 chr26_21690027 0 21690027 C C A A C C C C C C C C C C C C C C C C
26 chr26_21692593 0 21692593 T T T T T T T T T T T T T T G T T T T T
26 chr26_21746700 0 21746700 C C C C C C C C C C A A C C C C C C C C
26 chr26_21763941 0 21763941 A A A A A A A A T T T T A A A A A A T T
26 chr26_21781042 0 21781042 A A C C C C A A C C C C C C C C C C C C
26 chr26_21804892 0 21804892 C C C C C C C C C C C C C C C C C G C C
26 chr26_21804963 0 21804963 A A A A A A A A A A A A A A C C A A A A
26 chr26_21836452 0 21836452 G G C G G G G G G G G G G G G G G G G G
26 chr26_21850743 0 21850743 A A A A A A A A C C C C A A A A A A C C
26 chr26_21860532 0 21860532 G G G G G G G G G G G G G G G G C C G G
26 chr26_21901487 0 21901487 G G G G G G G G T T T T G G G G G G T T
26 chr26_21909043 0 21909043 C C C C A C C C C C C C C C C C C C C C
26 chr26_21912259 0 21912259 T T T T T T T T G G G G T T T T T T G G
26 chr26_21913021 0 21913021 A A A A A A A A C C C C A A A A A A C C
26 chr26_21926174 0 21926174 A A A A A A A A A A A A C C A A A A A A
26 chr26_21928046 0 21928046 C C C C C C C C G G G G C C C C C C G G
26 chr26_21979693 0 21979693 G G G G G G G G T T T T G G G G G G T T
26 chr26_21996885 0 21996885 G G T T T T G G T T T T T T T T T T T T
26 chr26_22010686 0 22010686 A A A A A A A A A C A A A A A A A A A A
26 chr26_22027171 0 22027171 T T T T G T T T T T T T T T T T T T T T
26 chr26_22063234 0 22063234 T T T T T T T T T T T T T T A A T T T T
26 chr26_22082955 0 22082955 C C C C C C C C C C C C C C C C G G C C
26 chr26_22118359 0 22118359 C C G G G G C C G G G G G G G G G G G G
26 chr26_22137223 0 22137223 T T T T T T T T G G G G T T T T T T G G
26 chr26_22163363 0 22163363 C C C C C C C C G G G G C C C C C C G G
26 chr26_22170617 0 22170617 C C C C C C C C C C C C C C G G C C C C
26 chr26_22185769 0 22185769 C C C C C C C C A C C C C C C C C C C C
26 chr26_22223726 0 22223726 C C C C C C C C G G G G C C C C C C G G
26 chr26_22228659 0 22228659 A A A A A A A A C C C C A A C C C C C C
26 chr26_22231761 0 22231761 G G G G G G G G G G G G G G G G T T G G
26 chr26_22258493 0 22258493 C C C C C C C C C C C C C C C G C C C C
26 chr26_22265487 0 22265487 G G G G G G G G T T T T G G G G G G T T
26 chr26_22275646 0 22275646 G G C G G G G G G G G G G G G G G G G G
26 chr26_22281978 0 22281978 A A A A A A A A A C C C A A A A A A A A
26 chr26_22313815 0 22313815 T T G T T T T T T T T T T T T T T T T T
26 chr26_22315308 0 22315308 G G G T G T G G G G G G G G G G G G G G
26 chr26_22321768 0 22321768 C C C C C G C C C C C C C C C C C C C C
26 chr26_22328799 0 22328799 C C G G G G C C G G G G G G G G G G G G
26 chr26_22363858 0 22363858 G G G G C G G G G G G G G G G G G G G G
26 chr26_22375700 0 22375700 G G G G G T G G G G G G G G G G G G G G
26 chr26_22411731 0 22411731 G G G G G G G G C G G G G G G G G G C C
26 chr26_22424407 0 22424407 A A A C A A A A A A A A A A A A A A A A
26 chr26_22439475 0 22439475 G G G G G G G G C C C C G G G G G G C C
26 chr26_22442364 0 22442364 T T T T T T T T G T T T T T T T T T T T
26 chr26_22482157 0 22482157 C C C C C C C C G G G G C C C C C C G G
26 chr26_22526845 0 22526845 C C C C C C C C C C C C C C C C C G C C
26 chr26_22532758 0 22532758 C C C C C C C C C C G G C C C C C C C C
26 chr26_22544557 0 22544557 C C C C C C C C A C C C C C C C C C C C
26 chr26_22563320 0 22563320 C C A C A A C C A A A A A A A A A A A A
26 chr26_22566508 0 22566508 G G C G G G G G G G G G G G G G G G G G
26 chr26_22577855 0 22577855 T T A T A A T T T T T T T T T T T T T T
26 chr26_22587476 0 22587476 G G G G G G G G G G G G G G G G T T G G
26 chr26_22600214 0 22600214 A A A A T T A A A A A A A A A A A A A A
26 chr26_22626444 0 22626444 A A A A A A A A A A A A A T A A T T A A
26 chr26_22628223 0 22628223 T T T T T T T T G G G G T T T T T T G G
26 chr26_22633026 0 22633026 A A A A A A A A A A A A C C C C C C A A
26 chr26_22670486 0 22670486 T T T T T T T T T T T T G T T T T T T T
26 chr26_22723999 0 22723999 G G T T T T G G T T T T T T T T T T T T
26 chr26_22738526 0 22738526 A A A T A A A A A A A A A A A A A A A A
26 chr26_22785567 0 22785567 A A C C C C A A A A A A C C C C C C A A
26 chr26_22795263 0 22795263 A A A A A A A A C C C C A A A A A A C C
26 chr26_22841565 0 22841565 C C C C C C C C C C A C C C C C C C C C
26 chr26_22842073 0 22842073 G G G G G T G G G G G G G G G G G G G G
26 chr26_22851602 0 22851602 A T T T T T T T T T T T T T T T T T T T
26 chr26_22878164 0 22878164 T T T T T T T T A A A A T T T T T T A A
26 chr26_22886390 0 22886390 C C G G G G C C G G G G G G G G G G G G
26 chr26_22896718 0 22896718 T T T T T T T T A A A A T T T T T T A A
26 chr26_22898655 0 22898655 G G C C C C G G C C C C C C C C C C C C
26 chr26_22931523 0 22931523 C C C C C C C C G G G G C C C C C C G G
26 chr26_22958112 0 22958112 A A A A A C A A A A A A A A A A A A A A
26 chr26_22979507 0 22979507 T T T T T T T T A A A A T T T T T T A A
26 chr26_22990713 0 22990713 C C C C C C C C C C C C C C C C A A C C
26 chr26_22990756 0 22990756 G G G G G G G G T T T T G G G G G G T T
26 chr26_23002521 0 23002521 A A A A A A A A A A A T A A A A A A A A
26 chr26_23004705 0 23004705 C C A A A A C C C C C C C C C C C C C C
26 chr26_23051025 0 23051025 G G G G G G T T G G G G G G G G G G G G
26 chr26_23051599 0 23051599 G G G G T T G G G G G G G G G G G G G G
26 chr26_23069484 0 23069484 T T T T A T T T T T T T T T T T T T T T
26 chr26_23080417 0 23080417 T T G G T T T T T T T T T T T T T T T T
26 chr26_23157683 0 23157683 G G G G G T G G G G G G G G G G G G G G
26 chr26_23173232 0 23173232 C G G G G G G G G G G G G G G G G G G G
26 chr26_23189060 0 23189060 A A A A A A A A A A A A A A C C A A A A
26 chr26_23263425 0 23263425 T T T T T T T T G G G G T T T T T T G G
26 chr26_23388550 0 23388550 T T T T T T T T T T T T G T T T T T T T
26 chr26_23396845 0 23396845 G G G G G G G G G G G G C G G G G G G G
26 chr26_23419643 0 23419643 A A A A A A A A A C A A A A A A A A C C
26 chr26_23427859 0 23427859 A A A A A A A A C C C C A A A A A A C C
26 chr26_23434306 0 23434306 G G G G G G G G C C C C G G G G G G C C
26 chr26_23436179 0 23436179 A C A A A A A A A A A A A A A A A A A A
26 chr26_23484819 0 23484819 A A A A A A A A A C A A A A A A A A A A
26 chr26_23530310 0 23530310 C C A C C C C C C C C C C C C C C C C C
26 chr26_23534139 0 23534139 A A A A A T A A A A A A A A A A A A A A
26 chr26_23554076 0 23554076 G G G G G G G G G G G G G G G G T T G G
26 chr26_23565602 0 23565602 G G G G G G G G G G G G G G G G T T G G
26 chr26_23566785 0 23566785 G G G G G G C G G G G G G G G G G G G G
26 chr26_23689622 0 23689622 A A A A A A A A T T T T A A A A A A T T
26 chr26_23749292 0 23749292 G G T T T T G G G G G G G G G G G G G G
26 chr26_23760391 0 23760391 G G G G G G G G T T T T G G G G G G T T
26 chr26_23801183 0 23801183 A A A A A A A A A A A A A A A A C C A A
26 chr26_23812598 0 23812598 C C C C C C C C C C C G C C C C C C C C
26 chr26_23822870 0 23822870 G G G G G G G G G G G G G G G G T T G G
26 chr26_23822884 0 23822884 A A A A A A A A A C A A A A A A A A A A
26 chr26_23854263 0 23854263 C C G G G G C C G G G G G G G G G G G G
26 chr26_23879005 0 23879005 T T T T G G T T T T T T T T T T T T T T
26 chr26_23900878 0 23900878 C C C C C C C C G G G G C C C C C C G G
26 chr26_23910024 0 23910024 C C C C C C C C A A A A C C C C C C A A
26 chr26_23939640 0 23939640 G G G G G G G G C C C C G G G G G G C C
26 chr26_23947126 0 23947126 G G T T T T G G G G G G G G G G G G G G
26 chr26_23954533 0 23954533 T T T T T T T T G G G G T T T T T T G G
26 chr26_23954726 0 23954726 G G G G G G G G C C C C G G G G G G C C
26 chr26_23960935 0 23960935 G G G G G G G G G G G G G G G G T T G G
26 chr26_23963839 0 23963839 G G G G G G G G G G G G T T G G G G G G
26 chr26_23966216 0 23966216 A A A A A A A A C C C C A A A A A A C C
26 chr26_23967009 0 23967009 T T T T T T T T T T T T T T T T A T T T
26 chr26_23973509 0 23973509 C C C C C C C C C C C C A C C C C C C C
26 chr26_23980661 0 23980661 C C C C C C C C A A A A C C C C C C A A
26 chr26_23986150 0 23986150 C C C C C C C C A A A A C C C C C C A A
26 chr26_23986644 0 23986644 A A A A A A A A T T T T A A A A A A T T
26 chr26_24019787 0 24019787 G G C C C C G G C C C C C C C C C C C C
26 chr26_24019851 0 24019851 A A A A A A A A A A A A A A A T A A A A
26 chr26_24025716 0 24025716 G G G G G G G G G G G G G G C G G G G G
26 chr26_24059886 0 24059886 T T G G G G G G G G G G G G G G G G G G
26 chr26_24061833 0 24061833 G G G G C G G G G G G G G G G G G G G G
26 chr26_24065312 0 24065312 A A C C C C C C C C C C C C C C C C C C
26 chr26_24076813 0 24076813 A A A A A A A A A A A A A A A C A A A A
26 chr26_24085011 0 24085011 A A A A A A A A C C C C A A A A A A C C
26 chr26_24120683 0 24120683 A A A A A A A A A T A A A A A A A A A A
26 chr26_24130177 0 24130177 T T T T T T T T G G G G T T T T T T G G
26 chr26_24136478 0 24136478 A A A A A A A A A A A A A A A A C C A A
26 chr26_24139881 0 24139881 A A A A A A A A A A A A T T T T A A A A
26 chr26_24150461 0 24150461 G G T T T T T T T T T T T T T T T T T T
26 chr26_24161469 0 24161469 C C C C C C C C G G G G C C C C C C G G
26 chr26_24163009 0 24163009 G G G G C G G G G G G G G G G G G G G G
26 chr26_24166839 0 24166839 C C C C C C C C C C C C C G C C C C C C
26 chr26_24179417 0 24179417 A A A A A A A A A A A A A A A C A A A A
26 chr26_24183052 0 24183052 C C C C C C C C C C A C C C C C C C A A
26 chr26_24191717 0 24191717 G G G G G G G G G T G G G G G G G G G G
26 chr26_24194845 0 24194845 G G G G G G G G G G G G G G G T G G G G
26 chr26_24197542 0 24197542 T T T T T T T T T T T T G T T T T T T T
26 chr26_24221234 0 24221234 G G G G G G G G C C C C G G G G G G G G
26 chr26_24246245 0 24246245 T T T T T T T T G T T T T T T T T T T T
26 chr26_24249599 0 24249599 G G G G G G G T G G G G G G G G G G G G
26 chr26_24287636 0 24287636 A A A A A A A A A A A A A A A A T T A A
26 chr26_24300526 0 24300526 T T T T T T T T T T G T T T T T T T T T
26 chr26_24362456 0 24362456 T T T T T T T T A A A A T T T T T T A A
26 chr26_24382188 0 24382188 T T T T T T T T A A A A T T T T T T A A
26 chr26_24387247 0 24387247 T T T T T T T T A A A A T T T T T T A A
26 chr26_24400131 0 24400131 C C C C C C C C C C C C C C C C A C C C
26 chr26_24478128 0 24478128 G G G G G G G G G G G G G G G G G T G G
26 chr26_24495611 0 24495611 G G T T T T G G G G G G G G G G G G G G
26 chr26_24502292 0 24502292 G G G G G G G G C C C C G G G G G G C C
26 chr26_24561004 0 24561004 C C G G G G C C C C C C C C C C C C C C
26 chr26_24566389 0 24566389 C C G G G G C C G G G G G G G G G G G G
26 chr26_24577852 0 24577852 G G G G G G G G G G G G G T G G G G G G
26 chr26_24583708 0 24583708 G G G G G G G G G G G G C G G G G G G G
26 chr26_24594784 0 24594784 C C C C C C C C G G G G C C C C C C G G
26 chr26_24620727 0 24620727 A A A A A A A A A A A A A A A T A A A A
26 chr26_24626749 0 24626749 A A A A A A A A T T T T A A A A A A T T
26 chr26_24626828 0 24626828 G G G G G G G G T T T T G G G G G G T T
26 chr26_24632649 0 24632649 A A A A A A A A C C C C A A A A A A C C
26 chr26_24659751 0 24659751 G G G G G G G G C G G G G G G G G G C C
26 chr26_24683931 0 24683931 A A A A A A A A A A A A A A A A A C A A
26 chr26_24691706 0 24691706 T T T T T T T T T T T T T T T T A T T T
26 chr26_24702433 0 24702433 G G G G G G G G G G G G G G G G C C G G
26 chr26_24722308 0 24722308 G G G G G G G G T T T T G G G G G G T T
26 chr26_24722705 0 24722705 C C C C A C C C C C C C C C C C C C C C
26 chr26_24744172 0 24744172 C C C C C C C C C C C C C C A C C C C C
26 chr26_24747322 0 24747322 T T T T T T T T T T A T T T T T T T T T
26 chr26_24752093 0 24752093 G G G G G G G G G G G G C G G G G G G G
26 chr26_24765723 0 24765723 A A A A A A A A A A A T A A A A A A A A
26 chr26_24774737 0 24774737 T T A A A A T T A A A A A A A A A A A A
26 chr26_24812741 0 24812741 T T G G G G T T G G G G G G G G G G G G
26 chr26_24819272 0 24819272 T T T T T T T T T T A T T T T T T T T T
26 chr26_24825806 0 24825806 T T T T T T T T T T T T T T T T G G T T
26 chr26_24835546 0 24835546 G G G G G G G G T T T T G G G G G G T T
26 chr26_24837648 0 24837648 A A A A A A T T A A A A A A A A A A A A
26 chr26_24859532 0 24859532 A A C C A C A A A A A A A A A A A A A A
26 chr26_24860751 0 24860751 G G G G G G G G G G G G G G G G C G G G
26 chr26_24872139 0 24872139 T T G G G G T T T T T T T T T T T T T T
26 chr26_24888876 0 24888876 T T A A A A A A A A A A A A A A A A A A
26 chr26_24923525 0 24923525 C C C C C C C C A C C C C C C C C C C C
26 chr26_24962857 0 24962857 G G G G G G G G C C C C G G G G G G C C
26 chr26_24965751 0 24965751 A A A A A A A A A A A A A A C C A A A A
26 chr26_24972222 0 24972222 A A A A A A A A A A A A A C A A A A A A
26 chr26_24977585 0 24977585 A A A A A A A A T T T T A A A A A A T T
26 chr26_24992440 0 24992440 A A A A A A A A A T A A A A A A A A T T
26 chr26_25011127 0 25011127 C C A A A A C C A A A A A A A A A A A A
26 chr26_25012573 0 25012573 T T T T T T T T T T T T G G T T G G T T
26 chr26_25016800 0 25016800 C C C C C C C C A A A A C C C C C C A A
26 chr26_25055585 0 25055585 C C G G G G G G G G G G G G G G G G G G
26 chr26_25098584 0 25098584 C C C C C C C C C C C C C C C C C G C C
26 chr26_25113371 0 25113371 C C C C C C C C C C A A C C C C C C C C
26 chr26_25121813 0 25121813 A A A A A A A A A T A A A A A A A A A A
26 chr26_25141660 0 25141660 A A A A A A A A C C C C A A A A A A C C
26 chr26_25155052 0 25155052 T T T T G T T T T T T T T T G G T T T T
26 chr26_25171144 0 25171144 G G C C C C C C C C C C C C C C C C C C
26 chr26_25202603 0 25202603 T T T T T T T T T T T T A T T T T T T T
26 chr26_25220124 0 25220124 G G G G T T G G G G G G G G G G G G G G
26 chr26_25229571 0 25229571 C C C C C C C C C C C C C C C C C G C C
26 chr26_25231088 0 25231088 C C C C C C C C C C C C G G C C C C C C
26 chr26_25255560 0 25255560 C C C C C C C C C C C C C C C G C C C C
26 chr26_25261622 0 25261622 T T T T T T T T A A A A T T T T T T A A
26 chr26_25272818 0 25272818 A A A A A C A A A A A A A A A A A A A A
26 chr26_25279977 0 25279977 G G C C C G G G G G G G G G G G G G G G
26 chr26_25303619 0 25303619 G G G G G T G G G G G G G G G G G G G G
26 chr26_25312180 0 25312180 A A A A A A A A A A A A T T A A A A A A
26 chr26_25329616 0 25329616 T T G G G G T T G G G G G G G G G G G G
26 chr26_25332863 0 25332863 A A A A A A A A A A A A A A C C A A A A
26 chr26_25334248 0 25334248 G G C C G G G G G G G G G G G G G G G G
26 chr26_25418028 0 25418028 C C C C C C C C C G G G C C C C C C C C
26 chr26_25429011 0 25429011 T T T T T T T T A T A T T T T T T T T T
26 chr26_25447624 0 25447624 G G G G G G G G G G G G G G G G G T G G
26 chr26_25469823 0 25469823 T T T T T T T T G T T T T T T T T T G G
26 chr26_25478720 0 25478720 T T T T T T T T T T T T T T T T A A T T
26 chr26_25480080 0 25480080 A A A A A A A A A C C C A A A A A A A A
26 chr26_25496779 0 25496779 C C G G G G G G G G G G G G G G G G G G
26 chr26_25512735 0 25512735 T T T T T T T T T T T T G T T T T T T T
26 chr26_25515978 0 25515978 A A A A A A A A C C C C A A A A A A C C
26 chr26_25526767 0 25526767 G G G G G G G G T T T T G G G G G G T T
26 chr26_25533181 0 25533181 A A A A A A A A A A A A A A A T A A A A
26 chr26_25589632 0 25589632 C C G G C G C C C C C C C C C C C C C C
26 chr26_25592342 0 25592342 A A A A A A A A C C C C A A A A A A C C
26 chr26_25646787 0 25646787 G G G G G G G G T T T T G G G G G G T T
26 chr26_25715826 0 25715826 T T T T T T T T A A A A A A A A A A A A
26 chr26_25716778 0 25716778 C C C C C C C C A A A A C C C C C C A A
26 chr26_25740204 0 25740204 C C C C C C C C C C C C G G C C G G C C
26 chr26_25755245 0 25755245 C C C C C C C C G G G G C C C C C C G G
26 chr26_25760459 0 25760459 C C G G G G C C C C C C C C G G C G C C
26 chr26_25770997 0 25770997 T T T T T T T T G G G G T T T T T T G G
26 chr26_25783160 0 25783160 T T T T T T T T T T T T T T T T A T T T
26 chr26_25788459 0 25788459 C C C C C C C C C C C C G G G G G G C C
26 chr26_25794054 0 25794054 C C C C C C C C C C C C A A C C C C C C
26 chr26_25872401 0 25872401 C C C C A C C C C C C C C C C C C C C C
26 chr26_25880212 0 25880212 C C C C C C C C A A A A C C C C C C A A
26 chr26_25900710 0 25900710 G G G G G G G G T T T T G G G G G G T T
26 chr26_25951849 0 25951849 A A A A A A A A A A A A A T A A A A A A
26 chr26_25985709 0 25985709 G G G G G G G G G T T T G G G G G G T T
26 chr26_25997614 0 25997614 T T T T T T T T A A A A T T T T T T A A
26 chr26_26060668 0 26060668 C C G G G G G G G G G G G G G G G G G G
26 chr26_26075705 0 26075705 C C A A A A A A A A A A A A A A A A A A
26 chr26_26077460 0 26077460 A A A A A A A A A A A A A C A A A A A A
26 chr26_26081253 0 26081253 C C C C C C C C C C C G C C C C C C C C
26 chr26_26088488 0 26088488 A A A A A A A A A A A A A A C C A A A A
26 chr26_26116839 0 26116839 G G T T T T G G T T T T T T T T T T T T
26 chr26_26129738 0 26129738 T T T T T T T T T T T T A A T T T T T T
26 chr26_26143931 0 26143931 C C C C C C C C A C C C C C C C C C C C
26 chr26_26165733 0 26165733 T T T T T T T T T T T T T T G T T T T T
26 chr26_26182578 0 26182578 G G G G G G G G G G G G C C C C C C G G
26 chr26_26191109 0 26191109 G G C C C C G G C C C C C C C C C C C C
26 chr26_26201527 0 26201527 T T T T T T T T G G G G T T T T T T G G
26 chr26_26221561 0 26221561 G G G G G G G G T T T T G G G G G G T T
26 chr26_26269034 0 26269034 T T T T T T T T T T T T T T G G T T T T
26 chr26_26302287 0 26302287 G G G G G G G G T T T T G G G G G G T T
26 chr26_26316393 0 26316393 G G G G G G G G C G G G G G G G G G G G
26 chr26_26342476 0 26342476 C C A C A C C C C C C C C C C C C C C C
26 chr26_26350987 0 26350987 A A C C C C C C C C C C C C C C C C C C
26 chr26_26359445 0 26359445 T T T T T T A T T T T T T T T T T T T T
26 chr26_26368977 0 26368977 T T T T T T T T A A A A T T T T T T A A
26 chr26_26372308 0 26372308 C C C C A C C C C C C C C C C C C C C C
26 chr26_26420645 0 26420645 G G G G G G G G C C C C G G G G G G C C
26 chr26_26450768 0 26450768 C C A A A A C C C C C C C C C C C C C C
26 chr26_26456767 0 26456767 T T G G G G T T G G G G T T T T T T G G
26 chr26_26464564 0 26464564 G G G G G G G G C C C C G G G G G G C C
26 chr26_26470339 0 26470339 C C C C C C C C C C C C C C C C A C C C
26 chr26_26472157 0 26472157 A A A A A A A A A A A A A A T T A A A A
26 chr26_26538803 0 26538803 G G G G G G G G T T T T G G G G G G T T
26 chr26_26540058 0 26540058 G G G G G G G G C C C C G G G G G G C C
26 chr26_26545183 0 26545183 T T A A A A T T T T T T T T T T T T T T
26 chr26_26559017 0 26559017 G G G G G G G G G G C C G G G G G G G G
26 chr26_26621487 0 26621487 A A A A A A A A C C C C A A A A A A C C
26 chr26_26626561 0 26626561 T T T T T T T T G G G G T T T T T T G G
26 chr26_26629953 0 26629953 C C C C A C C C C C C C C C C C C C C C
26 chr26_26675994 0 26675994 A A A A A A A A A A A A A C A A A A A A
26 chr26_26679251 0 26679251 G G G G G G G G G G G G G G C C G G G G
26 chr26_26685191 0 26685191 T T A T T T T T T T T T T T T T T T T T
26 chr26_26685969 0 26685969 C C C C C C C C G G G G C C C C C C G G
26 chr26_26689785 0 26689785 G G G G C G G G G G G G G G G G G G G G
26 chr26_26690306 0 26690306 G G G T G G G G T T T T G G G G G G T T
26 chr26_26693220 0 26693220 C C C C C G C C C C C C C C C C C C C C
26 chr26_26694263 0 26694263 T T T T T T T T T T T T A T T T T T T T
26 chr26_26734643 0 26734643 C C C C A C C C C C C C C C C C C C C C
26 chr26_26745388 0 26745388 A A C C A A A A A A A A A A A A A A A A
26 chr26_26751728 0 26751728 A T A A A A A A A A A A A A A A A A A A
26 chr26_26751996 0 26751996 A T T T T T A A T T T T T T T T T T T T
26 chr26_26759017 0 26759017 C C C C C C C C A A A C C C C C C C A A
26 chr26_26759561 0 26759561 C C C C C C C C C C C C C C C C G G C C
26 chr26_26759748 0 26759748 A A C C A A A A A A A A A A A A A A A A
26 chr26_26761165 0 26761165 C C C C C C C C C C C C C C C C A C C C
26 chr26_26834796 0 26834796 C C C C C C C C G G G G C C C C C C G G
26 chr26_26852724 0 26852724 G G G G G G G G G G C C G G G G G G G G
26 chr26_26853583 0 26853583 G G G G G G G G C C C C G G G G G G C C
26 chr26_26855600 0 26855600 A A A A A A A A C C A A A A A A A A C C
26 chr26_26857104 0 26857104 G G G T G G G G G G G G G G G G G G G G
26 chr26_26863161 0 26863161 C C C C C C G G C C C C C C C C C C C C
26 chr26_26863232 0 26863232 A A A A A A A A T T A A A A A A A A A A
26 chr26_26870503 0 26870503 T T T T T T T T G G G T T T T T T T G G
26 chr26_26880400 0 26880400 C C C G C C C C C C C C C C C C C C C C
26 chr26_26883658 0 26883658 C C C C C C C C C C C C C C A A C C C C
26 chr26_26888183 0 26888183 C C C C C C C C C C C C C C A A C C C C
26 chr26_26888184 0 26888184 T T G T G T T T T T T T T T T T T T T T
26 chr26_26889403 0 26889403 C C C C C C C C A A A A C C C C C C A A
26 chr26_26917937 0 26917937 A T T T T T T T T T T T T T T T T T T T
26 chr26_26918657 0 26918657 G G G G G G G G G G G G G T G G G G G G
26 chr26_26962342 0 26962342 G G G G G G G G G G G G C G C C G G G G
26 chr26_26965154 0 26965154 T T T T T T T T G T G G T T T T T T T T
26 chr26_26976809 0 26976809 G G G G G G G G T T T T G G G G G G T T
26 chr26_26978051 0 26978051 C C C C C C C C G G C C C C C C C C G G
26 chr26_26995805 0 26995805 G G G G G G G G C C C C G G G G G G C C
26 chr26_27029792 0 27029792 T T T T T T T T G G G G T T T T T T G G
26 chr26_27045592 0 27045592 G G C C G G G G G G G G G G G G G G G G
26 chr26_27067066 0 27067066 G G G G G G G G C C C C G G G G G G C C
26 chr26_27073297 0 27073297 A C A A A A A A A A A A A A A A A A A A
26 chr26_27087988 0 27087988 C C C C C C C C A A A A C C C C C C A A
26 chr26_27099394 0 27099394 C C C C C C C C A A A A C C C C C C A A
26 chr26_27139575 0 27139575 C C C C C C A C C C C C C C C C C C C C
26 chr26_27147882 0 27147882 A A A A A A A A C C C C A A A A A A C C
26 chr26_27189064 0 27189064 A A A A A A A A T T T T A A A A A A T T
26 chr26_27191940 0 27191940 A A A A A A A T A A A A A A A A A A A A
26 chr26_27206144 0 27206144 C C C C C C C C A A A A C C C C C C A A
26 chr26_27206502 0 27206502 C C C C C C A C C C C C C C C C C C C C
26 chr26_27209461 0 27209461 T T T T T T T T T T T T T T G T T T T T
26 chr26_27221679 0 27221679 T T T T T T T T A A A A T T T T T T A A
26 chr26_27229452 0 27229452 T T T T T T T T A A A A T T T T T T A A
26 chr26_27241012 0 27241012 C C A C C C C C C C C C C C C C C C C C
26 chr26_27258947 0 27258947 A A A A A A A A C C C C A A A A A A C C
26 chr26_27271021 0 27271021 T T G G T T T T T T T T T T T T T T T T
26 chr26_27305601 0 27305601 A A A A A A A A T T T T A A A A A A T T
26 chr26_27327016 0 27327016 T T T T T T T T T T T T T T G T T T T T
26 chr26_27342156 0 27342156 T T T T T T T T G T T T T T T T T T G G
26 chr26_27350603 0 27350603 A A A A A A A A A A A A A T A A A A A A
26 chr26_27356539 0 27356539 A A A A A A A A C C C C A A A A A A C C
26 chr26_27378252 0 27378252 T T T T T T T T T T T T T T T T G T T T
26 chr26_27383873 0 27383873 G G G G G G G G C C C C G G G G G G C C
26 chr26_27395129 0 27395129 T T T T T T T T G G G G T T T T T T G G
26 chr26_27395651 0 27395651 G G G G G G G T G G G G G G G G G G G G
26 chr26_27413558 0 27413558 G G G G G G G G C C C C G G G G G G C C
26 chr26_27502148 0 27502148 G G G G G G G G G G G G C C C C C C G G
26 chr26_27508274 0 27508274 C C C C C C C C C G G G C C C C C C G G
26 chr26_27524242 0 27524242 A A A A A A A A T T T T A A A A A A T T
26 chr26_27541819 0 27541819 G G G G G G G G G G G G G G G G T T G G
26 chr26_27567990 0 27567990 A A A A A A A A A A A A A A A A C C A A
26 chr26_27577783 0 27577783 A A A A A A A A A A A A A A A A C C A A
26 chr26_27609279 0 27609279 C C C C C G C C C C C C C C C C C C C C
26 chr26_27618326 0 27618326 G G G G G G G G T T T T G G G G G G T T
26 chr26_27628206 0 27628206 G G C C G G G G G G G G G G G G G G G G
26 chr26_27646215 0 27646215 C C C C C C C C C C C C C C C C A A C C
26 chr26_27649510 0 27649510 G G G G G G G G T T T T G G G G G G T T
26 chr26_27676131 0 27676131 G G G G G G G G G G C G G G G G G G G G
26 chr26_27705643 0 27705643 G G G G G G G G T T T T G G G G G G T T
26 chr26_27706614 0 27706614 C C C C C C C C G G G G C C C C C C G G
26 chr26_27711129 0 27711129 T T T T T T T T T T T T G T T T T T T T
26 chr26_27717408 0 27717408 A A A A A A A A C C C C A A A A A A C C
26 chr26_27762428 0 27762428 T T T T T T T T T T T T T T A A T T T T
26 chr26_27767829 0 27767829 C C A A A A A A A A A A A A A A A A A A
26 chr26_27775288 0 27775288 C C C C C G C C C C C C C C C C C C C C
26 chr26_27796459 0 27796459 T T T T T T T T A T T T T T T T T T T T
26 chr26_27798504 0 27798504 A A A A A A A A C C C C A A A A A A C C
26 chr26_27800984 0 27800984 T T T T T T T T T T T T G T T T T T T T
26 chr26_27823085 0 27823085 T T T T G G T T G G G G G G G G G G G G
26 chr26_27824318 0 27824318 T T T T T T T T T T T T T T A T T T T T
26 chr26_27846936 0 27846936 T T T T T T T T G G G G T T T T T T G G
26 chr26_27849822 0 27849822 G G G G G G G G C C C C G G G G G G C C
26 chr26_27852894 0 27852894 T T T T T T T T T T T T A A T T A A T T
26 chr26_27891218 0 27891218 G G G G G G G G T T T T G G G G G G T T
26 chr26_27899185 0 27899185 A A A A A A A A A A A A C C A A A A A A
26 chr26_27903026 0 27903026 G G G G G G G G G G G G G G G G C G G G
26 chr26_27916476 0 27916476 C C C C C C C C C C C C C C G G C C C C
26 chr26_27924062 0 27924062 A A A A A A A C A A A A A A A A A A A A
26 chr26_27946406 0 27946406 G G G G G G G G G G G T G G G G G G G G
26 chr26_27981511 0 27981511 G G G G G G G T G G G G G G G G G G G G
26 chr26_27988958 0 27988958 G G G G G G G T G G G G G G G G G G G G
26 chr26_27989926 0 27989926 C C A A A A A A A A A A A A A A A A A A
26 chr26_28002993 0 28002993 T T T T T T T T T T T T G T T T T T T T
26 chr26_28022188 0 28022188 G G G G G T G G G G G G G G G G G G G G
26 chr26_28028243 0 28028243 A A A A A A A A C C C C A A A A A A C C
26 chr26_28028818 0 28028818 T T T T G T T T T T T T T T T T T T T T
26 chr26_28041709 0 28041709 G G T T G G G G G G G G G G G G G G G G
26 chr26_28056488 0 28056488 G G C C G G G G G G G G G G G G G G G G
26 chr26_28105005 0 28105005 G G G G G G C G G G G G G G G G G G G G
26 chr26_28106469 0 28106469 G G G G G G G G G G G G G G T T G G G G
26 chr26_28114409 0 28114409 A A A A A A A A A A A A A C A A A A A A
26 chr26_28115677 0 28115677 G G G G G G G G T T T T G G G G G G T T
26 chr26_28129315 0 28129315 C C C C C C C C A A A A C C C C C C A A
26 chr26_28131660 0 28131660 A A A A A C A A A A A A A A A A A A A A
26 chr26_28136150 0 28136150 A A A A A A A A A A C C A A A A A A A A
26 chr26_28143796 0 28143796 G G G G G G G G C C C C G G G G G G C C
26 chr26_28148522 0 28148522 C C C C C C C C C C C C G G C C C C C C
26 chr26_28155582 0 28155582 G G T T T T G G T T T T T T T T T T T T
26 chr26_28164254 0 28164254 C C C C C C C C G G G G C C C C C C G G
26 chr26_28182233 0 28182233 A A A A A A A A T T T T A A A A A A T T
26 chr26_28189899 0 28189899 G G G G G G G G G G G G G G G G C C G G
26 chr26_28218910 0 28218910 A A C C A C A A A A A A A A A A A A A A
26 chr26_28226191 0 28226191 C C C C C G C C C C C C C C C C C C C C
26 chr26_28231105 0 28231105 T T T T T T T T A A A A T T T T T T A A
26 chr26_28239728 0 28239728 A A C C C C A A C C C C C C C C C C C C
26 chr26_28244791 0 28244791 G G G G G G G G G G G G G G G G C C G G
26 chr26_28259766 0 28259766 A A C C C C A A A A A A A A A A A A A A
26 chr26_28291722 0 28291722 A A A A A A A A T T T T A A A A A A T T
26 chr26_28291987 0 28291987 T T G G G G T T T T T T T T T T T T T T
26 chr26_28294261 0 28294261 A A A C A A A A A A A A A A A A A A A A
26 chr26_28294456 0 28294456 C C G G G G C C C C C C G G G G G G C C
26 chr26_28301220 0 28301220 C C C C C C C C G G G G C C C C C C G G
26 chr26_28326233 0 28326233 G G C C C C G G C C C C C C C C C C C C
26 chr26_28336943 0 28336943 C C C C C C C C C G C C C C C C C C C C
26 chr26_28354294 0 28354294 G G G G G G G G G T G T G G G G G G G G
26 chr26_28366172 0 28366172 G G G G G G G G C C C C G G G G G G C C
26 chr26_28370527 0 28370527 G G G G G G G G G G G G G G C C G G G G
26 chr26_28404740 0 28404740 C C C C C C C C G G G G C C C C C C G G
26 chr26_28416021 0 28416021 C C C C C C C C G G G G C C C C C C G G
26 chr26_28416172 0 28416172 T T T T T T T T T T T T G G G G G G T T
26 chr26_28420599 0 28420599 A A A A A A A T A A A A A A A A A A A A
26 chr26_28427653 0 28427653 G G G G G G G G C C C C G G G G G G C C
26 chr26_28427795 0 28427795 G G G G G G G G C G G G G G G G G G G G
26 chr26_28429957 0 28429957 C C C C C C C C A A A A C C C C C C A A
26 chr26_28432672 0 28432672 A A A A A A A A A A A A A A T T A A A A
26 chr26_28448892 0 28448892 G G G G G G G G C C C C G G G G G G C C
26 chr26_28458921 0 28458921 G G G G G G G G G G G G G G G G G T G G
26 chr26_28460601 0 28460601 C C C C C G C C C C C C C C C C C C C C
26 chr26_28462678 0 28462678 G G G G G G G G C C C C G G G G G G C C
26 chr26_28481969 0 28481969 A A A A A C A A A A A A A A A A A A A A
26 chr26_28484597 0 28484597 A A A C A A A A A A A A A A A A A A A A
26 chr26_28496180 0 28496180 C C C C C C C C G G G G C C C C C C G G
26 chr26_28504887 0 28504887 C C C C C C C C A A A A C C C C C C A A
26 chr26_28509537 0 28509537 G G G G C C G G G G G G G G G G G G G G
26 chr26_28534451 0 28534451 C C C C G G C C C C C C C C C C C C C C
26 chr26_28543617 0 28543617 C C A A A A C C C C C C A A A A A A C C
26 chr26_28556845 0 28556845 T T T T T T T T T T G G T T T T T T T T
26 chr26_28558295 0 28558295 T T T T T T T T A T T T T T T T T T A A
26 chr26_28558322 0 28558322 A A A A A C A A A A A A A A A A A A A A
26 chr26_28569032 0 28569032 C C G G C C C C C C C C C C C C C C C C
26 chr26_28569772 0 28569772 T T T T T T A A T T T T T T T T T T T T
26 chr26_28575790 0 28575790 T T G G G T T T T T T T T T T T T T T T
26 chr26_28579000 0 28579000 C C C C C C C C G G G G C C C C C C G G
26 chr26_28585927 0 28585927 T T T T T T T T T T G T T T T T T T T T
26 chr26_28643007 0 28643007 C C C C C G C C C C C C C C C C C C C C
26 chr26_28664360 0 28664360 G G G G G G G G T T T T G G G G G G T T
26 chr26_28675024 0 28675024 C C C C C C C C G G G G C C C C C C G G
26 chr26_28680418 0 28680418 A A A A A A A A C C C C A A A A A A C C
26 chr26_28694663 0 28694663 G G G G G G G G C C C C G G G G G G C C
26 chr26_28710975 0 28710975 C C C C C C C C G G G G C C C C C C G G
26 chr26_28746591 0 28746591 C C A C C C C C C C C C C C C C C C C C
26 chr26_28753180 0 28753180 C C G G C C C C C C C C C C C C C C C C
26 chr26_28755413 0 28755413 T T G G G G G G G G G G G G G G G G G G
26 chr26_28773208 0 28773208 G G C C G G G G G G G G G G G G G G G G
26 chr26_28779618 0 28779618 C C C C C C C C C C C C A A C C C C C C
26 chr26_28779721 0 28779721 G G G G G G G G T T T T G G G G G G T T
26 chr26_28787183 0 28787183 T T T T T T T T A A A A T T T T T T A A
26 chr26_28787842 0 28787842 C C C C C C C C A A A A C C C C C C A A
26 chr26_28798894 0 28798894 C C C C C C C C C C C C C C G G C C C C
26 chr26_28799531 0 28799531 G G G G G G G G C C C C G G G G G G C C
26 chr26_28810639 0 28810639 C C C C C C C C C C A C C C C C C C A A
26 chr26_28841971 0 28841971 G G G G G G G G G G G G G G G G T T G G
26 chr26_28849210 0 28849210 A A A A A A A A A C A A A A A A A A A A
26 chr26_28869318 0 28869318 C C C C C C C C A A A A C C C C C C A A
26 chr26_28875644 0 28875644 C C G G C C C C C C C C C C C C C C C C
26 chr26_28878336 0 28878336 T T T T T T A T T T T T T T T T T T T T
26 chr26_28882350 0 28882350 C C C C C C C C C C C C G G C C G G C C
26 chr26_28883547 0 28883547 T T T T T T T T G G G G T T T T T T G G
26 chr26_28890361 0 28890361 C C C G C C C C C C C C C C C C C C C C
26 chr26_28923007 0 28923007 C C A C A C C C C C C C C C C C C C C C
26 chr26_28933278 0 28933278 T T T T A A T T T T T T T T T T T T T T
26 chr26_28938517 0 28938517 C C C C C C A C C C C C C C C C C C C C
26 chr26_28954994 0 28954994 G G G G G G G G T T T T G G G G G G T T
26 chr26_28961456 0 28961456 A A A T A A A A A A A A A A A A A A A A
26 chr26_28964074 0 28964074 T T T T T T T T G G G G T T T T T T G G
26 chr26_28979342 0 28979342 T T T T T T T T G G G G G G G G G G G G
26 chr26_28991829 0 28991829 T T G G G G T T G G G G G G G G G G G G
26 chr26_28993984 0 28993984 G G G G G G G G G G G G T T G G G G G G
26 chr26_29025513 0 29025513 T T T T T T A A T T T T T T T T T T T T
26 chr26_29042953 0 29042953 T T T T T T T T G G G G T T T T T T G G
26 chr26_29048699 0 29048699 T T T T T T T T A T T T T T T T T T T T
26 chr26_29075827 0 29075827 T T G G T T T T T T T T T T T T T T T T
26 chr26_29081681 0 29081681 T T T T T T T T T T T T T T T T A A T T
26 chr26_29089726 0 29089726 T T T T T T T T T T T T T T G G T T T T
26 chr26_29091041 0 29091041 C C G G G G C C G G G G C G G G G G G G
26 chr26_29098757 0 29098757 T T T T T T T T T T T T T T T T G G T T
26 chr26_29107757 0 29107757 C C C C C C C C C C C C C C C C G G C C
26 chr26_29108311 0 29108311 A A A A A A A A C C C C A A A A A A C C
26 chr26_29117717 0 29117717 G G G G G G G G C G G G G G G G G G G G
26 chr26_29119813 0 29119813 C C C C C C C C C C C C C C C C A C C C
26 chr26_29119989 0 29119989 C C A A C C C C C C C C C C C C C C C C
26 chr26_29126031 0 29126031 C C G G G G C C G G G G G G G G G G G G
26 chr26_29128743 0 29128743 C C C C C C C C C C C C A C C C C C C C
26 chr26_29129419 0 29129419 C C C C C C C C C C C C A C C C C C C C
26 chr26_29145136 0 29145136 C C C C C C C C A A A A C C C C C C A A
26 chr26_29147469 0 29147469 A A A A A A A A C C C C A A A A A A C C
26 chr26_29148605 0 29148605 C C C C C C C C G G G G C C C C C C G G
26 chr26_29153110 0 29153110 A A A A A A A A A A A A A A A A A C A A
26 chr26_29153241 0 29153241 C C C C C C C C A A A A C C C C C C A A
26 chr26_29181233 0 29181233 G G G G G G G G C C C C G G G G G G C C
26 chr26_29183755 0 29183755 T T T T T T T T A A A A T T T T T T A A
26 chr26_29223985 0 29223985 A A A A A A A A A C A A A A A A A A A A
26 chr26_29231078 0 29231078 G G T T T T T T T T T T T T T T T T T T
26 chr26_29238141 0 29238141 G G G G G G G G G G G G G T G G G G G G
26 chr26_29245217 0 29245217 C C C C C C C C G G G G C C C C C C G G
26 chr26_29267279 0 29267279 G G G G G G G G G G G G G G G G G T G G
26 chr26_29270624 0 29270624 G G C G G G G G G G G G G G G G G G G G
26 chr26_29288600 0 29288600 T T T T T T T T G G G G T T T T T T G G
26 chr26_29296224 0 29296224 C C G G G G C C G G G G G G G G G G G G
26 chr26_29305461 0 29305461 C C C C C C C C C C C C C C C C A A C C
26 chr26_29335601 0 29335601 G G G G G G G G C C C C G G G G G G C C
26 chr26_29335649 0 29335649 T T T T T T T T T T T T G T T T T T T T
26 chr26_29356192 0 29356192 G G G G G G G G G G G G C G G G G G G G
26 chr26_29357242 0 29357242 G G G G G G G G G G G G G G C G G G G G
26 chr26_29423365 0 29423365 C C C C C C C C C C C C C G C C C C C C
26 chr26_29449837 0 29449837 T T T T T T T T T T T T T T T T A A T T
26 chr26_29452505 0 29452505 C C C C C C C C C C C G C C C C C C C C
26 chr26_29467286 0 29467286 C C C C C C C C C C C G C C C C C C C C
26 chr26_29469439 0 29469439 A A A A A A A A A C A A A A A A A A A A
26 chr26_29524569 0 29524569 G G G G G G G G G G G G G G C C G G G G
26 chr26_29528796 0 29528796 A A T T T T A A A A A A T T T T T T A A
26 chr26_29530807 0 29530807 C C C C C C C C C C C C C C G G C C C C
26 chr26_29532885 0 29532885 T T G G T T T T T T T T T T T T T T T T
26 chr26_29533063 0 29533063 A A A A A A A A A A A A A C A A A A A A
26 chr26_29544861 0 29544861 T T T T T T T T T T T T T T T T G T T T
26 chr26_29551276 0 29551276 A A A A A A A A C C C C A A A A A A C C
26 chr26_29576163 0 29576163 C C C C C C C C G G G G C C C C C C G G
26 chr26_29592454 0 29592454 C G G G G G G G G G G G G G G G G G G G
26 chr26_29597981 0 29597981 G G G G G G G G T T T T G G G G G G T T
26 chr26_29629478 0 29629478 A A T T A T A A A A A A A A A A A A A A
26 chr26_29629562 0 29629562 C C C C A C C C C C C C C C C C C C C C
26 chr26_29638508 0 29638508 A C A A A A A A A A A A A A A A A A A A
26 chr26_29652474 0 29652474 G G G G G G G G T T T T G G G G G G T T
26 chr26_29671270 0 29671270 G G G G G G G G G G G G G G C C G G G G
26 chr26_29671442 0 29671442 C C C C C C C C A A A A C C C C C C A A
26 chr26_29706233 0 29706233 C C C C C C C G C C C C C C C C C C C C
26 chr26_29726527 0 29726527 T T T T T T T T T T T T G T T T T T T T
26 chr26_29733633 0 29733633 A C A A A A A A A A A A A A A A A A A A
26 chr26_29758786 0 29758786 G G G G G G G G C C C C G G G G G G C C
26 chr26_29769453 0 29769453 C C C C C C C C A C C C C C C C C C C C
26 chr26_29789139 0 29789139 C C C C C C C C C G G G C C C C C C G G
26 chr26_29790832 0 29790832 C C C C C G C C C C C C C C C C C C C C
26 chr26_29795014 0 29795014 C C C C C C C C G G G G C C C C C C G G
26 chr26_29811961 0 29811961 G G C C C C G G C C C C C C C C C C C C
26 chr26_29815446 0 29815446 G G G G G T G G G G G G G G G G G G G G
26 chr26_29825875 0 29825875 A A A A A A A A A A A A A C A A A A A A
26 chr26_29844022 0 29844022 A A A A A A A A C C C C A A A A A A C C
26 chr26_29857818 0 29857818 G G G G G G G G G G G G G G C C G G G G
26 chr26_29860629 0 29860629 A A A A A A A A C C C C A A A A A A C C
26 chr26_29866994 0 29866994 A A A A A A A A C C A C A A A A A A A A
26 chr26_29885737 0 29885737 G G G G G G G G G G G T G G G G G G G G
26 chr26_29897627 0 29897627 C C C C C C C C C C C C C C A C C C C C
26 chr26_29923685 0 29923685 A A A A A A A A C C C C A A A A A A C C
26 chr26_29930156 0 29930156 G G C C G G G G G G G G G G G G G G G G
26 chr26_29937237 0 29937237 A A A A A A A A T T T T A A A A A A T T
26 chr26_29941451 0 29941451 C C C C C C C C G G G G C C C C C C G G
26 chr26_29943151 0 29943151 T T G G G G T T G G G G G G G G G G G G
26 chr26_29945052 0 29945052 G G G G G G G G G G C G G G G G G G G G
26 chr26_29962882 0 29962882 T T T T T T T T T T T T G T T T T T T T
26 chr26_29962917 0 29962917 T T T T T T T T T T T T T T T T A T T T
26 chr26_29967879 0 29967879 G G G G G G G G T T T T G G G G G G T T
26 chr26_29969487 0 29969487 C C C C C C C C C C C C C G C C C C C C
26 chr26_29974480 0 29974480 T T T T T T T T A T T T T T T T T T T T
26 chr26_29990744 0 29990744 T T T T T T T T T T T T G G T T T T T T
26 chr26_30000962 0 30000962 A A C C C C A A A A A A A A A A A A A A
26 chr26_30018777 0 30018777 T T T T T T T T T T T T T T T T G T T T
26 chr26_30023459 0 30023459 T T T T T T T T T T T T A T T T T T T T
26 chr26_30027034 0 30027034 A A A A A A A A T T T T A A A A A A T T
26 chr26_30032814 0 30032814 T T T T T T T T T T T T T T T T A T T T
26 chr26_30035489 0 30035489 C C C C C C C C C C C C C C C C G G C C
26 chr26_30068727 0 30068727 A A A A A A A A C C C C A A A A A A C C
26 chr26_30080616 0 30080616 G G G G G G G G G G C G G G G G G G G G
26 chr26_30087657 0 30087657 G G G G T T G G G G G G G G G G G G G G
26 chr26_30097704 0 30097704 C C C C C C C C G G G G C C C C C C G G
26 chr26_30099073 0 30099073 T T T T T T T T G G G G T T T T T T G G
26 chr26_30117929 0 30117929 G G G G G G G G T T T T G G G G G G T T
26 chr26_30162797 0 30162797 G G G G G G G G G T T T G G G G G G G G
26 chr26_30165613 0 30165613 G G G G C G G G G G G G G G G G G G G G
26 chr26_30171792 0 30171792 T T A A A A T T T T T T A A A A A A T T
26 chr26_30172704 0 30172704 T T T T T T T T A A A A T T T T T T A A
26 chr26_30174597 0 30174597 G G G G G G G G G G G G C G G G G G G G
26 chr26_30188965 0 30188965 A A A A A A A T A A A A A A A A A A A A
26 chr26_30192304 0 30192304 T T T T T T T T T T T T T T T T G T T T
26 chr26_30218274 0 30218274 C C C C C C C C A A A A C C C C C C A A
26 chr26_30231047 0 30231047 T T T T T T T T T T T T G G T T T T T T
26 chr26_30238520 0 30238520 T T G G G G T T T T T T T T T T T T T T
26 chr26_30261955 0 30261955 C C A A A A C C A A A A A A A A A A A A
26 chr26_30282256 0 30282256 T T T T T T T T G T G T T T T T T T G G
26 chr26_30287855 0 30287855 T T T T T T T T T T G T T T T T T T T T
26 chr26_30293234 0 30293234 C C C C C C C C C C C C C C G G C C C C
26 chr26_30331482 0 30331482 T T T T T T T T G G G G T T T T T T G G
26 chr26_30340977 0 30340977 G G G G G G G G G G G G G G G T G G G G
26 chr26_30378177 0 30378177 A A A A A A A A C C C C A A A A A A C C
26 chr26_30383204 0 30383204 T T T T T T T T G G G G T T T T T T G G
26 chr26_30403169 0 30403169 G G G G G G G G G G G G C C C C G G G G
26 chr26_30409148 0 30409148 G G G G C G G G G G G G C C C C C C G G
26 chr26_30428231 0 30428231 G G G G G G G G G G G G G G G G T T G G
26 chr26_30447678 0 30447678 A C C C C C C C C C C C C C C C C C C C
26 chr26_30460675 0 30460675 A A A A A A A A A A A A A A C C A A A A
26 chr26_30464692 0 30464692 T T T T T T T T A A A A T T T T T T A A
26 chr26_30473783 0 30473783 C C C C C C C C C C C C C C C G C C C C
26 chr26_30483416 0 30483416 G G G G G G G G G G G G G T G G G G G G
26 chr26_30484258 0 30484258 C G G G G G G G G G G G G G G G G G G G
26 chr26_30486884 0 30486884 G G G G G G G G G G G G T T T T T T G G
26 chr26_30487099 0 30487099 T T T T T T T T T T T T T T T T A A T T
26 chr26_30489418 0 30489418 A A A A A A A A C C C C C C C C C C C C
26 chr26_30489810 0 30489810 G G G G T T G G G G G G G G G G G G G G
26 chr26_30496795 0 30496795 G G G G G G G G T T G G G G G G G G G G
26 chr26_30503678 0 30503678 G G G G G G G G T T T T G G G G G G T T
26 chr26_30509240 0 30509240 C C C C C C C C G G G G C C C C C C G G
26 chr26_30519375 0 30519375 C C C C C C C C A A A A C C C C C C A A
26 chr26_30521336 0 30521336 G G G G G G G G G G G G G G C G G G G G
26 chr26_30528570 0 30528570 G G G G G T G G T T T T T T T T T T T T
26 chr26_30534884 0 30534884 C C C C C C C C A A A A C C C C C C A A
26 chr26_30548026 0 30548026 G G G G G G G G G G G G G G C C G G G G
26 chr26_30562108 0 30562108 A C C C C C C C C C C C C C C C C C C C
26 chr26_30567841 0 30567841 A A A A A A A A A A A A A T A A A A A A
26 chr26_30583376 0 30583376 C C C C C C C C C C C C C C G G C C C C
26 chr26_30587612 0 30587612 C C C C C C C C A A A A C C C C C C A A
26 chr26_30601200 0 30601200 T T A T T T T T T T T T T T T T T T T T
26 chr26_30613913 0 30613913 G G T T T T G G G G G G T T T T T T G G
26 chr26_30618111 0 30618111 C C C C G G C C C C C C C C C C C C C C
26 chr26_30621305 0 30621305 G G C C C C C G C C C C C C C C C C C C
26 chr26_30637603 0 30637603 A A A A A A A A T T T T A A A A A A T T
26 chr26_30641724 0 30641724 C C C C C C C C C G C C C C C C C C C C
26 chr26_30646198 0 30646198 A T A A A A T T A A A A A A A A A A A A
26 chr26_30649682 0 30649682 A A A A A A A A C C C C A A A A A A C C
26 chr26_30666447 0 30666447 C C C C C C C C A C C C C C C C C C C C
26 chr26_30666497 0 30666497 A A A A A A A A C C C C A A A A A A C C
26 chr26_30674909 0 30674909 G G G G G G C C G G G G G G G G G G G G
26 chr26_30689504 0 30689504 T T T T T T T T A A A A T T T T T T A A
26 chr26_30703230 0 30703230 C C C C C C C C G G G G C C C C C C G G
26 chr26_30712326 0 30712326 C C C C C C C C C C C C C C C C C G C C
26 chr26_30712568 0 30712568 C C C C A C C C C C C C C C C C C C C C
26 chr26_30715039 0 30715039 C C C C C C C C G G G G C C C C C C G G
26 chr26_30733721 0 30733721 C C C C C C C C A A A A C C C C C C A A
26 chr26_30738781 0 30738781 C C C C C C C C C C C C C G C C C C C C
26 chr26_30754828 0 30754828 T T T T T T T T T T T T G T T T T T T T
26 chr26_30776723 0 30776723 G G G G G G G G G G G G G G G G C C G G
26 chr26_30776883 0 30776883 T T T T T T T T T T G T T T T T T T T T
26 chr26_30777728 0 30777728 G G G G G G G G G G C G G G G G G G G G
26 chr26_30798091 0 30798091 T T T T T T T T T T A T T T T T T T T T
26 chr26_30800005 0 30800005 C C C C C C C C A A A A C C C C C C A A
26 chr26_30804111 0 30804111 T T T T T T T T G G G G T T T T T T G G
26 chr26_30812173 0 30812173 G G G G G G G G G G G G G G C C G G G G
26 chr26_30814742 0 30814742 G G G G G G G G G G G G C C C C C C G G
26 chr26_30815044 0 30815044 G G T T T T G G T T T T T T T T T T T T
26 chr26_30820966 0 30820966 C C C C C C C C A C A C C C C C C C C C
26 chr26_30830056 0 30830056 C C C C A C C C C C C C C C C C C C C C
26 chr26_30856074 0 30856074 G G G G G G G G C C C C G G G G G G C C
26 chr26_30864791 0 30864791 T T T T T T G T T T T T T T T T T T T T
26 chr26_30878842 0 30878842 G G G G G G G G G G G G G G G T G G G G
26 chr26_30881442 0 30881442 T T T T T T T T T T T T T T T T A A T T
26 chr26_30884035 0 30884035 C G G G G G G G G G G G G G G G G G G G
26 chr26_30899816 0 30899816 A A A A A A A A A A A A C C A A A A A A
26 chr26_30910866 0 30910866 G G G G G G G G G G G G G G G T G G G G
26 chr26_30916578 0 30916578 C C C C C C C C C C C C C G C C C C C C
26 chr26_30916773 0 30916773 G G G G G G G G G G G G G T G G G G G G
26 chr26_30926391 0 30926391 C C C C C G C C C C C C C C C C C C C C
26 chr26_30931148 0 30931148 C C C C C C C C G G G G C C C C C C G G
26 chr26_30933845 0 30933845 T T T T T T T T T T T T A A T T A A T T
26 chr26_30940507 0 30940507 T T G G T T T T T T T T T T T T T T T T
26 chr26_30954545 0 30954545 A A A A A A A A C C C C A A A A A A C C
26 chr26_30975328 0 30975328 A A A A A A A A A A A A T T T T A A A A
26 chr26_30976457 0 30976457 G G T T G G G G G G G G G G G G G G G G
26 chr26_30987529 0 30987529 A A A A A A A A A A A A A A A C A A A A
26 chr26_30987916 0 30987916 A A A A A A A A C C C C A A A A A A C C
26 chr26_31017541 0 31017541 C C C C C C C C C C C C C G C C C C C C
26 chr26_31034339 0 31034339 A A A A A A A A A A A A A A A A A C A A
26 chr26_31064954 0 31064954 G G G G G G G G T T T T G G G G G G T T
26 chr26_31065617 0 31065617 T T T T T T A A T T T T T T T T T T T T
26 chr26_31084154 0 31084154 T T T T T T T T G G G G T T T T T T G G
26 chr26_31120106 0 31120106 A A C C C C A A C C C C C C C C C C C C
26 chr26_31120188 0 31120188 C C C C C C C C C C A A C C C C C C C C
26 chr26_31126539 0 31126539 T T T T T T T T T T T T G T T T T T T T
26 chr26_31138647 0 31138647 G G G T T T G G G G G G G G G G G G G G
26 chr26_31152380 0 31152380 T T T T T T T T G G G G T T T T T T G G
26 chr26_31152580 0 31152580 G G G G G G G G T T T T G G G G G G T T
26 chr26_31174113 0 31174113 C C A A A A C C C C C C C C C C C C C C
26 chr26_31177333 0 31177333 C C C C C C C C A A A A C C C C C C A A
26 chr26_31179507 0 31179507 T T T T T T T T G G T T T T T T T T G G
26 chr26_31202105 0 31202105 C C C C C C C C A A A A C C C C C C A A
26 chr26_31208854 0 31208854 G G G T T T G G G G G G G G G T G G G G
26 chr26_31209847 0 31209847 C C C C C C C C C C C C A C C C C C C C
26 chr26_31216589 0 31216589 C G G G G G C C G G G G G G G G G G G G
26 chr26_31218181 0 31218181 T T T T T T T T A A A A T T T T T T A A
26 chr26_31229769 0 31229769 A A A A A A A A T T T T A A A A A A T T
26 chr26_31233793 0 31233793 C C C C C C C C C C C C C C A C C C C C
26 chr26_31252023 0 31252023 A A T T T T A A T T T T T T T T T T T T
26 chr26_31280455 0 31280455 T T T T T T T T G G G G T T T T T T G G
26 chr26_31293808 0 31293808 C C C C C C C C C C C C C C C C G G C C
26 chr26_31299841 0 31299841 C C C C C C C C G G G G G G G G G G G G
26 chr26_31327723 0 31327723 C C C C C C C C C G G G C C C C C C C C
26 chr26_31329737 0 31329737 T T T T T T T T A A A A T T T T T T A A
26 chr26_31362518 0 31362518 T T T T T T T T T T T T G T T T T T T T
26 chr26_31374066 0 31374066 T T A T T T T T T T T T T T T T T T T T
26 chr26_31379725 0 31379725 C C C C C C C C C C C C A C C C C C C C
26 chr26_31388179 0 31388179 T T A T T T T T T T T T T T T T T T T T
26 chr26_31402365 0 31402365 C C C C A C C C C C C C C C C C C C C C
26 chr26_31404136 0 31404136 C C C C C C C C A A A A C C C C C C A A
26 chr26_31433272 0 31433272 C C A A A A C C A A A A A A A A A A A A
26 chr26_31434567 0 31434567 C C C C C C C C G G G G G G G G G G G G
26 chr26_31453936 0 31453936 A A A A A A A A A A A C A A A A A A C C
26 chr26_31457216 0 31457216 C C C C C C C C G G G G C C C C C C G G
26 chr26_31470370 0 31470370 T T T T T T T T T T A T T T T T T T T T
26 chr26_31476813 0 31476813 G G G G G G G G G G G G G G C G G G G G
26 chr26_31539991 0 31539991 T T T T T T T T G G G G T T T T T T G G
26 chr26_31543533 0 31543533 G G G G G G G G G T T T G G G G G G G G
26 chr26_31557562 0 31557562 C C C C C C C C G G G G C C C C C C G G
26 chr26_31564556 0 31564556 T T G T T T T T T T T T T T T T T T T T
26 chr26_31582919 0 31582919 A A A A A A A A A A A A A C A A A A A A
26 chr26_31589423 0 31589423 C G G G G G C C G G G G G G G G G G G G
26 chr26_31603204 0 31603204 A A A A A A A A A A A A A C A A A A A A
26 chr26_31622004 0 31622004 T T T T T T T T A T T T T T T T T T T T
26 chr26_31634349 0 31634349 T T T T T T T T T T T T T T T T G G T T
26 chr26_31640401 0 31640401 T T T T T T T T T T T T T T A A T T T T
26 chr26_31644141 0 31644141 C C C C C C C C A A A A C C C C C C A A
26 chr26_31671984 0 31671984 G G G G G G G G C C C C G G G G G G C C
26 chr26_31695455 0 31695455 C C C C C C C C C C C C C C C C A A C C
26 chr26_31723829 0 31723829 T T G G G G G G G G G G G G G G G G G G
26 chr26_31733485 0 31733485 G G G G G G G G C C C C G G G G G G C C
26 chr26_31748939 0 31748939 A A A A A A A A A A A A A A A A C C A A
26 chr26_31757714 0 31757714 C C C C C C C C C C C C C C C C G G C C
26 chr26_31762161 0 31762161 T T T T T T A A T T T T T T T T T T T T
26 chr26_31770106 0 31770106 C C C C C C C C C C A C C C C C C C A A
26 chr26_31786202 0 31786202 C C C C C C C C G G G G C C C C C C G G
26 chr26_31808666 0 31808666 C C C C C G C C C C C C C C C C C C C C
26 chr26_31836248 0 31836248 C C C C C C C C A A A A C C C C C C A A
26 chr26_31852960 0 31852960 C C C C C C C C C C C C C C A A C C C C
26 chr26_31870467 0 31870467 C C C C C C C C C C C C C C C C C G C C
26 chr26_31913022 0 31913022 C C G G G G G G G G G G G G G G G G G G
26 chr26_31920458 0 31920458 G G G G G G T T G G G G G G G G G G G G
26 chr26_31954551 0 31954551 C C G G C C C C C C C C C C C C C C C C
26 chr26_31959002 0 31959002 C C C C C C C C C C C C G G G G G G C C
26 chr26_31968947 0 31968947 A A A A A A A A A T A A A A A A A A A A
26 chr26_31974091 0 31974091 C C A A A A C C A A A A A A A A A A A A
26 chr26_31989452 0 31989452 A A A A A A A A A A A A A A C C A A A A
26 chr26_31995611 0 31995611 G G G G G G G G C G G G G G G G G G G G
26 chr26_32040788 0 32040788 T T T T T T T T T T T T A T T T T T T T
26 chr26_32040901 0 32040901 C C A A A A C C A A A A A A A A A A A A
26 chr26_32070880 0 32070880 C C C C C G C C C C C C C C C C C C C C
26 chr26_32081838 0 32081838 T T G G G G T T G G G G G G G G G G G G
26 chr26_32083088 0 32083088 G G G G G G G G C G G G G G G G G G G G
26 chr26_32091128 0 32091128 T T T T T T T T A A A A T T T T T T A A
26 chr26_32099501 0 32099501 A A A A A A A A A A A A A A C C A A A A
26 chr26_32120610 0 32120610 A A A A A A A A T T T T A A A A A A T T
26 chr26_32127062 0 32127062 A A A A A A A A A A A C A A A A A A A A
26 chr26_32129286 0 32129286 G G G G C C G G G G G G G G G G G G G G
26 chr26_32131176 0 32131176 T T T T T T T T G G G G T T T T T T G G
26 chr26_32156236 0 32156236 A A A A A A A A C C C C A A A A A A C C
26 chr26_32236152 0 32236152 G G G G G G G G G G G G G T G G G G G G
26 chr26_32263323 0 32263323 C C C C C C C C C C A C C C C C C C C C
26 chr26_32329115 0 32329115 C C C C A C C C A A A A A A A A A A A A
26 chr26_32343025 0 32343025 C C C C C C C C C C C C C G C C C C C C
26 chr26_32346113 0 32346113 C C C C C G C C C C C C C C C C C C C C
26 chr26_32350418 0 32350418 G G G G G G G G C C C C G G G G G G C C
26 chr26_32360011 0 32360011 C C G G G G C C C C C C C C C C C C C C
26 chr26_32361256 0 32361256 A A T T T T A A A A A A A A A A A A A A
26 chr26_32367965 0 32367965 A A A A A A A A C C C C A A A A A A C C
26 chr26_32375181 0 32375181 T T T T T T T T G G G G T T T T T T G G
26 chr26_32401094 0 32401094 A A A A C C A A A A A A C C C C C C A A
26 chr26_32410868 0 32410868 C C C C C C C C C C C C G G G G C C C C
26 chr26_32428306 0 32428306 A A A A A A A A A C A C A A A A A A A A
26 chr26_32527756 0 32527756 G G T T G T G G T T T T T T T T T T T T
26 chr26_32541278 0 32541278 A A A A A A A A T T T T A A A A A A T T
26 chr26_32551853 0 32551853 G G C G G G G G G G G G G G G G G G G G
26 chr26_32609411 0 32609411 A A A A A A A A C C C C A A A A A A C C
26 chr26_32643655 0 32643655 G G C G G G G G G G G G G G G G G G G G
26 chr26_32649295 0 32649295 G G G G G G G G C C C C G G G G G G C C
26 chr26_32651182 0 32651182 C C C C C C C C C C C C C C C C G G C C
26 chr26_32657599 0 32657599 A A A A A A A A A C A C A A A A A A A A
26 chr26_32666967 0 32666967 T T T T T T T T G G G G T T T T T T G G
26 chr26_32687958 0 32687958 G G G G G G G G T T T T G G G G G G T T
26 chr26_32711847 0 32711847 T T G T T T T T T T T T T T T T T T T T
26 chr26_32722379 0 32722379 T T T T T T T T T T T T G G G G G G T T
26 chr26_32768290 0 32768290 G G G T G G G G G G G G T T T T T T G G
26 chr26_32777832 0 32777832 C C C C C G C C C C C C C C C C C C C C
26 chr26_32778255 0 32778255 C C G G C G C C C C C C C C C C C C C C
26 chr26_32837758 0 32837758 G G G G G G G G G T T T G G G G G G G G
26 chr26_32837852 0 32837852 A A A A A A T T A A A A A A A A A A A A
26 chr26_32843806 0 32843806 T T T T T T T T T T T T G T T T T T T T
26 chr26_32857182 0 32857182 G G G G G G G G G G G G G G T T G G G G
26 chr26_32870436 0 32870436 G G G G G G G G C C C C G G G G G G C C
26 chr26_32876571 0 32876571 A A A A A A A A A A A A A A A C A A A A
26 chr26_32878796 0 32878796 T T T T T T T T G G G G T T T T T T G G
26 chr26_32896374 0 32896374 C C C C C C C C G G G G C C C C C C G G
26 chr26_32896704 0 32896704 A A A A A A A A C C C C A A A A A A C C
26 chr26_32901258 0 32901258 A A A A A A A A A A A A A A T T A A A A
26 chr26_32903294 0 32903294 C C C C C C C C C C C C C C C C C G C C
26 chr26_32904495 0 32904495 T T T T T T T T A A A A T T T T T T A A
26 chr26_32920913 0 32920913 T T T T T T T T A A A A T T T T T T A A
26 chr26_32935109 0 32935109 A A A A A A A A T T T T A A A A A A T T
26 chr26_32940423 0 32940423 G G G G G G G G T T T T G G G G G G T T
26 chr26_32963523 0 32963523 A A A A A C A A A A A A A A A A A A A A
26 chr26_32972501 0 32972501 G G G G G T G G G G G G G G G G G G G G
26 chr26_33000400 0 33000400 A T A A A A A A A A A A A A A A A A A A
26 chr26_33003365 0 33003365 A T A A A A A A A A A A A A A A A A A A
26 chr26_33031232 0 33031232 A A A A A A A A A A C C A A A A A A A A
26 chr26_33039403 0 33039403 C C C C C C C C C C C C C C C C A A C C
26 chr26_33046615 0 33046615 C C C C C C C C G G G G C C C C C C G G
26 chr26_33069858 0 33069858 C C C C C C C C G G G G C C C C C C G G
26 chr26_33073274 0 33073274 A A A A A C A A A A A A A A A A A A A A
26 chr26_33080691 0 33080691 C C A A A A A C A A A A A A A A A A A A
26 chr26_33105361 0 33105361 C C C C C C C C C C C C C G C C G G C C
26 chr26_33117542 0 33117542 G G C C C C G G G G G G G G G G G G G G
26 chr26_33130789 0 33130789 G T T T T T T T T T T T T T T T T T T T
26 chr26_33157630 0 33157630 C C C C C C C C A A A A C C C C C C A A
26 chr26_33160866 0 33160866 T T T T T T T T A A A A T T T T T T A A
26 chr26_33203126 0 33203126 G G G G G G G G G G G T G G G G G G G G
26 chr26_33214568 0 33214568 G G G G G G G G C G G G G G G G G G G G
26 chr26_33217395 0 33217395 G G G G G G G G G G G G G G G G G T G G
26 chr26_33227578 0 33227578 T T G T T T T T T T T T T T T T T T T T
26 chr26_33232360 0 33232360 G G G G G G G G C C C C G G G G G G C C
26 chr26_33246509 0 33246509 T T T T T T G G T T T T T T T T T T T T
26 chr26_33265913 0 33265913 A A A A A C A A A A A A A A A A A A A A
26 chr26_33276075 0 33276075 C C C C C C C C G G G G C C C C C C G G
26 chr26_33289528 0 33289528 C C C C C C C C A A A A C C C C C C A A
26 chr26_33298779 0 33298779 C C C C C C C C A A A A C C C C C C A A
26 chr26_33308973 0 33308973 C C C C C C C C G G G G C C C C C C G G
26 chr26_33363450 0 33363450 C C C C C C C C C C C C C G C C C C C C
26 chr26_33365117 0 33365117 T T A T T T T T T T T T T T T T T T T T
26 chr26_33366829 0 33366829 T T G G G G T T T T T T T T T T T T T T
26 chr26_33368679 0 33368679 G G G G G G G G G G G G G G G G T T G G
26 chr26_33389982 0 33389982 C C C C C C C C G G G G C C C C C C G G
26 chr26_33401825 0 33401825 A A A A A C A A A A A A A A A A A A A A
26 chr26_33425936 0 33425936 C C C C C C C C C C C G C C C C C C C C
26 chr26_33488283 0 33488283 C C C C C C C C G G G G C C C C C C G G
26 chr26_33521766 0 33521766 G G G G G G G G G G G G C G G G G G G G
26 chr26_33550866 0 33550866 G G G G G G G G G G C G G G G G G G G G
26 chr26_33556455 0 33556455 A A T T T T T T T T T T T T T T T T T T
26 chr26_33570702 0 33570702 A T A A A A A A A A A A A A A A A A A A
26 chr26_33574829 0 33574829 T T T T T T T T G G G G T T T T T T G G
26 chr26_33583641 0 33583641 C C C C C C C C G G G G C C C C C C G G
26 chr26_33588678 0 33588678 G G T T T T G G T T T T T T T T T T T T
26 chr26_33606312 0 33606312 G G G G G G G G T T T T G G G G G G T T
26 chr26_33627186 0 33627186 C C C C C C C C C C C C C C A A C C C C
26 chr26_33666361 0 33666361 T T T T T T T T T T T T T T T T A T T T
26 chr26_33666752 0 33666752 G G G G G G G G G G G G T T G G G G G G
26 chr26_33707703 0 33707703 G G G G G G G G T T T T G G G G G G T T
26 chr26_33715100 0 33715100 T T T T T T T T A A A A T T T T T T A A
26 chr26_33725125 0 33725125 T T T T T T T T G G G G T T T T T T G G
26 chr26_33770489 0 33770489 C C C C C G C C C C C C C C C C C C C C
26 chr26_33818550 0 33818550 A A A A A A A A A A A A A A C C A A A A
26 chr26_33820696 0 33820696 T T T T T T T T A A A A T T T T T T A A
26 chr26_33826127 0 33826127 T T T T T T T T T T T T A T T T T T T T
26 chr26_33847073 0 33847073 T T T T T T T T A A A A T T T T T T A A
26 chr26_33859420 0 33859420 T T T T T T T T A A A A T T T T T T A A
26 chr26_33867013 0 33867013 A A A A A A A A T T T T A A A A A A T T
26 chr26_33873374 0 33873374 C C C C C C C C C C C C C G C C C C C C
26 chr26_33877180 0 33877180 G G G G G G C C G G G G G G G G G G G G
26 chr26_33921786 0 33921786 G G G T G G G G G G G G G G G G G G G G
26 chr26_33923211 0 33923211 G G C G G G G G G G G G G G G G G G G G
26 chr26_33942613 0 33942613 C C C C C C C C C C C C C G C C C C C C
26 chr26_33949675 0 33949675 C C C C C C C C C C C C C C C G C C C C
26 chr26_33952503 0 33952503 G G G G G G G G C G G G G G G G G G G G
26 chr26_33955309 0 33955309 G G G G G G G G G T T T G G G G G G T T
26 chr26_33957596 0 33957596 A A C C C C A A C C C C C C C C C C C C
26 chr26_33957756 0 33957756 G G G G G G G G G G C G G G G G G G G G
26 chr26_33958184 0 33958184 C C G G G G C C G G G G G G G G G G G G
26 chr26_33958615 0 33958615 C C C C C C C C A A A A C C C C C C A A
26 chr26_33972589 0 33972589 G G G G G G G G C C C C G G G G G G C C
26 chr26_33975489 0 33975489 A A C C A C A A C C C C A A A C A A C C
26 chr26_33997211 0 33997211 C C C C C C C C C C C C C C C C G G C C
26 chr26_34007946 0 34007946 G G C C C C G G G G G G G G G G G G G G
26 chr26_34008466 0 34008466 C C G G G G G G G G G G G G G G G G G G
26 chr26_34018000 0 34018000 C C C C C C C C A A A C C C C C C C A A
26 chr26_34026639 0 34026639 G G G G G G G G G G G G G G C G G G G G
26 chr26_34030071 0 34030071 C C C C C C C C C C C C C C A C C C C C
26 chr26_34049872 0 34049872 C C C C C C C C C C C C C G C C C C C C
26 chr26_34064054 0 34064054 A A C C C C A A A A A A A A A A A A A A
26 chr26_34064117 0 34064117 A A A A A A A A A T T T A A A A A A T T
26 chr26_34095897 0 34095897 A A A A A A A A A C A A A A A A A A C C
26 chr26_34103166 0 34103166 T T T T T T T T A A A A T T T T T T A A
26 chr26_34107667 0 34107667 T T T T T T T T G G G G T T T T T T G G
26 chr26_34110249 0 34110249 T T T T T T T T G G G G T T T T T T G G
26 chr26_34118581 0 34118581 A C A A A A C C A A A A A A A A A A A A
26 chr26_34136806 0 34136806 A A A A A A A A A A A A C C A A A A A A
26 chr26_34148259 0 34148259 G T T T T T T T T T T T T T T T T T T T
26 chr26_34155882 0 34155882 C G G G G G G G G G G G G G G G G G G G
26 chr26_34160294 0 34160294 T T T T T T T T G T T T T T T T T T T T
26 chr26_34186362 0 34186362 G G G G G G G G T T T T G G G G G G T T
26 chr26_34192645 0 34192645 A A A A A A A A C C C C A A A A A A C C
26 chr26_34201636 0 34201636 T T G G G T T T T T T T T T T T T T T T
26 chr26_34208021 0 34208021 C C C C C C C C A A A A C C C C C C A A
26 chr26_34214078 0 34214078 G G G G G G G G T T T T G G G G G G T T
26 chr26_34220928 0 34220928 C C C C C C C C C C C C A C C C C C C C
26 chr26_34222297 0 34222297 T T T T A T T T T T T T T T T T T T T T
26 chr26_34231896 0 34231896 G G G G G G G G G G G G C G G G G G G G
26 chr26_34273129 0 34273129 G G G G G G G G T T T T G G G G G G T T
26 chr26_34340783 0 34340783 C C C C C C C C C C C C C G C C C C C C
26 chr26_34354592 0 34354592 T T T T T T T T G G G G G G G G G G G G
26 chr26_34354981 0 34354981 G G G G G G G G C C C C G G G G G G C C
26 chr26_34369021 0 34369021 T T T T T T T T A A A A T T T T T T A A
26 chr26_34379452 0 34379452 G G G T G G G G G G G G G G G G G G G G
26 chr26_34379815 0 34379815 G G G G G G G G G G G G G G C G C C G G
26 chr26_34410107 0 34410107 T T T T T T T T A T T T T T T T T T T T
26 chr26_34415092 0 34415092 T T T T T T T T T T T T T T T T A A T T
26 chr26_34424210 0 34424210 T T T T T T T T T T T T G T T T T T T T
26 chr26_34426254 0 34426254 A A A A A A A A C C C C A A A A A A C C
26 chr26_34433870 0 34433870 A A A A A A A A A T A A A A A A A A A A
26 chr26_34437029 0 34437029 C C G G C C C C C C C C C C C C C C C C
26 chr26_34439014 0 34439014 G G G G G G G G G G G G G G C C G G G G
26 chr26_34440413 0 34440413 G G G G G G G G G G G G G G G G T T G G
26 chr26_34456421 0 34456421 A A A A A A A A A A A A A A A T A A A A
26 chr26_34489826 0 34489826 A A A A A A A A A A A A C C A A A A A A
26 chr26_34498183 0 34498183 G G G G G G G G C C C C G G G G G G C C
26 chr26_34504606 0 34504606 C C C C C C C C C C C C C C C C G G C C
26 chr26_34505611 0 34505611 C C C C C C C C A A A A C C C C C C A A
26 chr26_34510752 0 34510752 C C C C C G C C C C C C C C C C C C C C
26 chr26_34516377 0 34516377 G G C C G G G G G G G G G G G G G G G G
26 chr26_34533317 0 34533317 T T T T G G T T T T T T T T T T T T T T
26 chr26_34536772 0 34536772 T T T T A T T T T T T T T T T T T T T T
26 chr26_34560020 0 34560020 A A A A A A A A C C C C A A A A A A C C
26 chr26_34568689 0 34568689 C C C C C G C C C C C C C C C C C C C C
26 chr26_34588730 0 34588730 C C C C C C C C C C C C C C A C C C C C
26 chr26_34628768 0 34628768 C C G G C C C C C C C C C C C C C C C C
26 chr26_34638758 0 34638758 A C C C C C C C C C C C C C C C C C C C
26 chr26_34639566 0 34639566 T T T T G T T T T T T T T T T T T T T T
26 chr26_34642965 0 34642965 C C C C C C C C C C C C C C A C C C C C
26 chr26_34645722 0 34645722 T T T T T T T T T T T T G T T T T T T T
26 chr26_34647245 0 34647245 T T T T T T T T G G G G T T T T T T G G
26 chr26_34659061 0 34659061 C C C C C C C C C C C C C C C C C G C C
26 chr26_34675014 0 34675014 G G G G C C G G G G G G G G G G G G G G
26 chr26_34699946 0 34699946 T T A T T T T T T T T T T T T T T T T T
26 chr26_34729321 0 34729321 T T T T T T T T T T T T T T T T A A T T
26 chr26_34730874 0 34730874 T T T T T T T T G G G G T T T T T T G G
26 chr26_34737435 0 34737435 A A A A A C A A A A A A A A A A A A A A
26 chr26_34745270 0 34745270 A A A A A A A A C C C C A A A A A A C C
26 chr26_34757064 0 34757064 C C C C C C C C G G G G C C C C C C G G
26 chr26_34760475 0 34760475 G G G G G G G G G G G G G G G G C C G G
26 chr26_34763159 0 34763159 C C C C C C C C C C C C G G C C C C C C
26 chr26_34767641 0 34767641 G G G G C G G G G G G G G G G G G G G G
26 chr26_34783404 0 34783404 T T T T T T T T T T T T T T T T G G T T
26 chr26_34796932 0 34796932 T T T T T T T T G G G G T T T T T T G G
26 chr26_34811983 0 34811983 T T T T T T T T G G G G T T T T T T G G
26 chr26_34812306 0 34812306 T T A A T T T T T T T T T T T T T T T T
26 chr26_34817015 0 34817015 A A A A A A A A C C C C A A A A A A C C
26 chr26_34823027 0 34823027 C C C C C C C C A A A A C C C C C C A A
26 chr26_34827480 0 34827480 A A A A A A A A A A A A A A A A T T A A
26 chr26_34829603 0 34829603 T T T T T T T T G G G G T T T T T T G G
26 chr26_34835664 0 34835664 A A A A A A A A C C C C A A A A A A C C
26 chr26_34837840 0 34837840 A A A A A A A A C C C C A A A A A A C C
26 chr26_34846496 0 34846496 G G G G G G G G G G G G G T G G G G G G
26 chr26_34852268 0 34852268 A A A A A A A A C C C C A A A A A A C C
26 chr26_34873434 0 34873434 T T T T T T T T T T T T T T G T T T T T
26 chr26_34876887 0 34876887 C C C C C C C C A A A A C C C C C C A A
26 chr26_34913901 0 34913901 G G G G G G G G G G G G G G C G G G G G
26 chr26_34918982 0 34918982 G G G G G G G G T T G T G G G G G G T T
26 chr26_34919348 0 34919348 C C C C C C C C C C C C C C G G C C C C
26 chr26_34936355 0 34936355 T T G T T T T T T T T T T T T T T T T T
26 chr26_34948557 0 34948557 C C C G C C C C C C C C C C C C C C C C
26 chr26_34965633 0 34965633 A A A A A A A A C C C C A A A A A A C C
26 chr26_34968592 0 34968592 T T T T T T T T G G G G T T T T T T G G
26 chr26_34975563 0 34975563 C C C C C C C C G G C G C C C C C C G G
26 chr26_34985873 0 34985873 A A A A A A A A A A A T A A A A A A A A
26 chr26_34996318 0 34996318 C C C C C C C C C C C C C C C C A A C C
26 chr26_34997540 0 34997540 G G G G G G G G C C C C G G G G G G C C
26 chr26_34998426 0 34998426 C C C G C C C C C C C C C C C C C C C C
26 chr26_35025447 0 35025447 A A A A A A A A C C C C A A A A A A C C
26 chr26_35036461 0 35036461 C C C C C C G G C C C C C C C C C C C C
26 chr26_35036514 0 35036514 G G G G G G G G G G G T G G G G G G G G
26 chr26_35039122 0 35039122 C C C C C C C C C C C C C C A C C C C C
26 chr26_35083396 0 35083396 G G G G G G G G G G G G G G C C G G G G
26 chr26_35100841 0 35100841 C C C C C C C C C C C C C C C C A A C C
26 chr26_35136441 0 35136441 G G G G G G G G C C C C G G G G G G C C
26 chr26_35142388 0 35142388 G G G G G G C C G G G G G G G G G G G G
26 chr26_35182641 0 35182641 T T T T T T T T T T A T T T T T T T T T
26 chr26_35185410 0 35185410 A A A A A A C C A A A A A A A A A A A A
26 chr26_35194025 0 35194025 G G G G G G G G G G G G G G C G G G G G
26 chr26_35233612 0 35233612 T T T T G T T T T T T T T T T T T T T T
26 chr26_35292455 0 35292455 C C G G G G C C G G G G G G G G G G G G
26 chr26_35326914 0 35326914 C C G G G G C C G G G G G G G G G G G G
26 chr26_35330596 0 35330596 T T T T T T G G T T T T T T T T T T T T
26 chr26_35354667 0 35354667 G G G G G G G G G G G G G G T T G G G G
26 chr26_35360359 0 35360359 C G C C C C C C C C C C C C C C C C C C
26 chr26_35369118 0 35369118 T T T T T T T T T T T T T T G T T T T T
26 chr26_35372263 0 35372263 G G G G G G G G T T T T G G G G G G T T
26 chr26_35392156 0 35392156 C C G G C G C C C C C C C C C C C C C C
26 chr26_35406139 0 35406139 G G G G G G G G G G G T G G G G G G G G
26 chr26_35415120 0 35415120 T T T T T T T T T T T T T T T T G G T T
26 chr26_35415376 0 35415376 A A A A A A A A A A A A A A C C A A A A
26 chr26_35442167 0 35442167 G G G G G G G G C C C C G G G G G G C C
26 chr26_35449893 0 35449893 C C C C C C C C A A A A C C C C C C A A
26 chr26_35458493 0 35458493 T T T T T T T T T T T T T T T T A T T T
26 chr26_35459708 0 35459708 A A A A A A A A A A A A A A A A A C A A
26 chr26_35509246 0 35509246 T T T T T T A T T T T T T T T T T T T T
26 chr26_35544739 0 35544739 C C C C C C C C G G G G C C C C C C G G
26 chr26_35551976 0 35551976 C C G G G G C G G G G G G G G G G G G G
26 chr26_35571620 0 35571620 A A A A A A A A T T T T A A A A A A T T
26 chr26_35573112 0 35573112 C C C G G G C C G G G G G G G G G G G G
26 chr26_35583558 0 35583558 C C G G G G C C C C C C C C C C C C C C
26 chr26_35588009 0 35588009 C C G G G G C G G G G G G G G G G G G G
26 chr26_35631812 0 35631812 T T T T T T T T G G G G T T T T T T G G
26 chr26_35639858 0 35639858 C G G G G G G G G G G G G G G G G G G G
26 chr26_35645274 0 35645274 C C C C C C C C G G G G C C C C C C G G
26 chr26_35652232 0 35652232 T T T T T T T T A A A A T T T T T T A A
26 chr26_35662447 0 35662447 C C C C C C A A C C C C C C C C C C C C
26 chr26_35667668 0 35667668 C C C C C C C C A A A A C C C C C C A A
26 chr26_35668058 0 35668058 G G G G G G G G G G G G G G C C G G G G
26 chr26_35678693 0 35678693 G G T T T T G G T T T T T T T T T T T T
26 chr26_35694893 0 35694893 C C G G G G C C G G G G G G G G G G G G
26 chr26_35695105 0 35695105 C C C C C C C C G G G G C C C C C C G G
26 chr26_35706530 0 35706530 A A A A A A A A C C C C A A A A A A C C
26 chr26_35731764 0 35731764 G G G G G T G G G G G G G G G G G G G G
26 chr26_35734245 0 35734245 A A A A A A A A C C C C A A A A A A C C
26 chr26_35743433 0 35743433 A A A A A A A A C C C C A A A A A A C C
26 chr26_35748799 0 35748799 G G G G G G G G G T G G G G G G G G G G
26 chr26_35751562 0 35751562 C C C C C C C C A A A A C C C C C C A A
26 chr26_35759187 0 35759187 T T T T T T T T T T T T G G G T G G T T
26 chr26_35805730 0 35805730 A A A A A A A A T T T T A A A A A A T T
26 chr26_35808751 0 35808751 C C C C C G C C C C C C C C C C C C C C
26 chr26_35814476 0 35814476 A A A A A A A A T T T T A A A A A A T T
26 chr26_35817200 0 35817200 A T T T T T A T T T T T T T T T T T T T
26 chr26_35826697 0 35826697 C C C C C C C C A A A A C C C C C C A A
26 chr26_35854579 0 35854579 C C C C A C C C C C C C C C C C C C C C
26 chr26_35858362 0 35858362 C G C C C C C C C C C C C C C C C C C C
26 chr26_35866640 0 35866640 G G G G G G G G T T T T G G G G G G T T
26 chr26_35871940 0 35871940 C C C C C C C C C C C C G G C C C C C C
26 chr26_35882867 0 35882867 C C A C C C C C C C C C C C C C C C C C
26 chr26_35889969 0 35889969 G G G T T T G G G G G G G G G G G G G G
26 chr26_35905189 0 35905189 C C C C C C C C G G G G C C C C C C G G
26 chr26_35909945 0 35909945 C C C C C C C C G G G G C C C C C C G G
26 chr26_35910745 0 35910745 G T T T T T T T T T T T T T T T T T T T
26 chr26_35921254 0 35921254 T T T T T T T T T T T T G G T T T T T T
26 chr26_35925734 0 35925734 C C C C G G C C C C C C C C C C C C C C
26 chr26_35935697 0 35935697 C C C C C C C C G G G G C C C C C C G G
26 chr26_35953585 0 35953585 G G G G G G G G G G G T G G G G G G G G
26 chr26_35953655 0 35953655 C C C C C C C C C C C C C C C C A A C C
26 chr26_35954967 0 35954967 G G G G G G G G C C C G G G G G G G C C
26 chr26_35959179 0 35959179 C C C G C C C C C C C C C C C C C C C C
26 chr26_35963832 0 35963832 C C C C C C C C G G C G C C C C C C G G
26 chr26_35966812 0 35966812 A A A A A A A A A A A A A T A A A A A A
26 chr26_35969475 0 35969475 G G G G G G G G T T G T G G G G G G T T
26 chr26_35979824 0 35979824 T T T T T T T T G G G G T T T T T T G G
26 chr26_35995551 0 35995551 C C C C C C C C C C C C C C C C C G C C
26 chr26_35995570 0 35995570 G G G G G G G G C G G G G G G G G G G G
26 chr26_35995913 0 35995913 G G G G G G G G G G G G G G G G C G G G
26 chr26_36005100 0 36005100 T T G T T T T T T T T T T T T T T T T T
26 chr26_36013467 0 36013467 A A A A C C A A A A A A A A A A A A A A
26 chr26_36014762 0 36014762 G G G G G G G G G G G G G G G G C G G G
26 chr26_36023483 0 36023483 A A A A A A A A T T T T A A A A A A T T
26 chr26_36026068 0 36026068 C C C C C C C C C C C C A C C C C C C C
26 chr26_36033221 0 36033221 T T A A A A A T A A A A A A A A A A A A
26 chr26_36035179 0 36035179 G G G G G G G G C C C C G G G G G G C C
26 chr26_36037423 0 36037423 T T T T T T T T T T T T A A T T T T T T
26 chr26_36072700 0 36072700 G G G G G G G G G G G G C G G G G G G G
26 chr26_36077972 0 36077972 G G G G G G G G G G G G G G G G C C G G
26 chr26_36100691 0 36100691 C C C C C C C C A A A A C C C C C C A A
26 chr26_36109171 0 36109171 G G G G G G G G T T T T G G G G G G T T
26 chr26_36127249 0 36127249 A A A A A A A A T T T T A A A A A A T T
26 chr26_36169099 0 36169099 G G G G G G G G G G G G G G G G C G G G
26 chr26_36172368 0 36172368 A A A A T T A A A A A A A A A A A A A A
26 chr26_36200737 0 36200737 C C C C C C A A C C C C C C C C C C C C
26 chr26_36206627 0 36206627 T T T T T T T T T T T T G G T T T T T T
26 chr26_36207954 0 36207954 C C C C C C C C A A A A C C C C C C A A
26 chr26_36226344 0 36226344 G G G G G G G G G G G G T T G G G G G G
26 chr26_36233822 0 36233822 T T T T T T T T G G G G T T T T T T G G
26 chr26_36239595 0 36239595 G G G G G G G G C C C C G G G G G G C C
26 chr26_36260488 0 36260488 T T T T T T T T G G G G T T T T T T G G
26 chr26_36265324 0 36265324 C C C C C C C C G G G G C C C C C C G G
26 chr26_36304283 0 36304283 C C C C C C C C C C C C C C C C G G C C
26 chr26_36304504 0 36304504 A A A A A A A C A A A A A A A A A A A A
26 chr26_36311557 0 36311557 T T T T T T T T T T T T G G T T T T T T
26 chr26_36317903 0 36317903 A A A A A A A A C C C C A A A A A A C C
26 chr26_36318073 0 36318073 G G G G G G G G C C C C G G G G G G C C
26 chr26_36323476 0 36323476 G G G G G G G G G G G G G G G T G G G G
26 chr26_36326079 0 36326079 G G G G G G G G C C C C G G G G G G G G
26 chr26_36332421 0 36332421 A A A A A A A A C C A A A A A A A A C C
26 chr26_36348894 0 36348894 C C G G G G C G G G G G G G G G G G G G
26 chr26_36349696 0 36349696 G G G T G G G G G G G G G G G G G G G G
26 chr26_36362632 0 36362632 C C C C C C C C A A A A C C C C C C A A
26 chr26_36380662 0 36380662 G G G G G G G G C C C C G G G G G G C C
26 chr26_36390690 0 36390690 G G G G G G G G G G G T G G G G G G G G
26 chr26_36395043 0 36395043 C C C C C C C C A A A A C C C C C C A A
26 chr26_36399249 0 36399249 T T T T T T T T T T T T A T T T T T T T
26 chr26_36403144 0 36403144 T T T T T T T T T T T T T T T T G G T T
26 chr26_36411230 0 36411230 G G G G G G G G T T T T G G G G G G T T
26 chr26_36415684 0 36415684 C C A A A A A C A A A A A A A A A A A A
26 chr26_36430969 0 36430969 G G G G G G G G G G G G G G G T G G G G
26 chr26_36452908 0 36452908 C C C C C C C C C C C C C C C G C C C C
26 chr26_36453189 0 36453189 G G G G G G G G T T T T G G G G G G T T
26 chr26_36467243 0 36467243 C C C C G G C C C C C C C C C C C C C C
26 chr26_36492272 0 36492272 A A A A A A A A C C C C A A A A A A C C
26 chr26_36510089 0 36510089 T T T T T T T T T T T T T T A T T T T T
26 chr26_36516462 0 36516462 G G G G G G G G G G G T G G G G G G G G
26 chr26_36530673 0 36530673 G G G G G G G G C C C C G G G G G G C C
26 chr26_36532571 0 36532571 T T T T T T T T A A A A T T T T T T A A
26 chr26_36536879 0 36536879 A A A A A A A A C C C C A A A A A A C C
26 chr26_36545102 0 36545102 G G G G G G G G G G G G C C G G G G G G
26 chr26_36578705 0 36578705 T T T T T T T T A A A A T T T T T T A A
26 chr26_36602058 0 36602058 G G G G G G G T G G G G G G G G G G G G
26 chr26_36607772 0 36607772 T T T T T T T T T T T T T T G T T T T T
26 chr26_36609046 0 36609046 C C C C C C C C C C C C A C C C C C C C
26 chr26_36618591 0 36618591 T T T T T T T T T T T T G T T T T T T T
26 chr26_36631107 0 36631107 C C C C C C C C C C C C C C C C C G C C
26 chr26_36649821 0 36649821 G G G G G G G G G G G G C G G G G G G G
26 chr26_36683879 0 36683879 A A A A A A T T A A A A A A A A A A A A
26 chr26_36691555 0 36691555 A A A A A A A A A A A T A A A A A A A A
26 chr26_36701923 0 36701923 A A A A A A A A T T A T A A A A A A A A
26 chr26_36702403 0 36702403 G G G T G G G G G G G G G G G G G G G G
26 chr26_36729247 0 36729247 C C C C C C C C C C C C C C G G C C C C
26 chr26_36737709 0 36737709 G G G G G G G G T T T T T T T T T T T T
26 chr26_36749736 0 36749736 C C C C C C C C A A A A C C C C C C A A
26 chr26_36772474 0 36772474 T T T T T T T T A A A A T T T T T T A A
26 chr26_36801126 0 36801126 T T T T T T T T G G G G T T T T T T G G
26 chr26_36802697 0 36802697 C C A A C C C C C C C C C C C C C C C C
26 chr26_36812477 0 36812477 C C C C C G C C C C C C C C C C C C C C
26 chr26_36812739 0 36812739 C G G G G G G G G G G G G G G G G G G G
26 chr26_36822503 0 36822503 T T T T T T T T T T T T G T T T T T T T
26 chr26_36842325 0 36842325 C C C C C C C C G G G G C C C C C C G G
26 chr26_36843930 0 36843930 A A A A A C A A A A A A A A A A A A A A
26 chr26_36854869 0 36854869 T T T T T T T T T T T T G T T T T T T T
26 chr26_36857202 0 36857202 A A T T T T A A T T T T T T T T T T T T
26 chr26_36857437 0 36857437 C C C C C C C C C C C C C C C C A C C C
26 chr26_36892703 0 36892703 A A A A A A A A T T T T A A A A A A T T
26 chr26_36897216 0 36897216 T T T T T T T T A A A A T T T T T T A A
26 chr26_36901839 0 36901839 A A A A A A A A A A A T A A A A A A A A
26 chr26_36902912 0 36902912 G G G G G G G G G G G G G T G G G G G G
26 chr26_36904956 0 36904956 G G T T T T G G G G G G G G G G G G G G
26 chr26_36910569 0 36910569 G G G G G G G G G G C G G G G G G G G G
26 chr26_36920320 0 36920320 A A A A C C A A C C C C C C C C A A C C
26 chr26_36955991 0 36955991 A A C C A A A A A A A A A A A A A A A A
26 chr26_36960407 0 36960407 C C C C A A C C C C C C C C C C C C C C
26 chr26_36968836 0 36968836 T T T T T T T T T T T T T T T T G G T T
26 chr26_36970699 0 36970699 C C C C C C C C G G G G C C C C C C G G
26 chr26_36987121 0 36987121 G G G G G G G G T T G G G G G G G G G G
26 chr26_37007068 0 37007068 A A A A A T A A A A A A A A A A A A A A
26 chr26_37009527 0 37009527 G G G G G G G G C C C C G G G G G G C C
26 chr26_37017116 0 37017116 G G T T T T G G T T T T T T T T T T T T
26 chr26_37019242 0 37019242 T T A T T T T T T T T T T T T T T T T T
26 chr26_37028687 0 37028687 C C C C C G C C C C C C C C C C C C C C
26 chr26_37057606 0 37057606 A C C C C C C C C C C C C C C C C C C C
26 chr26_37071230 0 37071230 T T T T T T T T G G G G T T T T T T G G
26 chr26_37092879 0 37092879 A A A A A A A A T T T T A A A A A A T T
26 chr26_37094515 0 37094515 A A A A A A A T A A A A A A A A A A A A
26 chr26_37100402 0 37100402 C C C C C G C C C C C C C C C C C C C C
26 chr26_37102555 0 37102555 C C C C C C C C G G G G C C C C C C G G
26 chr26_37103779 0 37103779 G T G G G G G G G G G G G G G G G G G G
26 chr26_37105090 0 37105090 G G G G G G G G G G G G C C G G G G G G
26 chr26_37114645 0 37114645 C C C C C C C C C C C C A C C C C C C C
26 chr26_37142656 0 37142656 C C C C C C C C G G C C C C C C C C G G
26 chr26_37162791 0 37162791 A A A A A A A A A A A A C C A A A A A A
26 chr26_37168300 0 37168300 G G G G G G G G C C C C G G G G G G C C
26 chr26_37177754 0 37177754 C C C C C C C C G G G G C C C C C C G G
26 chr26_37181616 0 37181616 G G G G G G G G G G G G C G G G G G G G
26 chr26_37192226 0 37192226 A A A A A A A A C C C C A A A A A A A A
26 chr26_37198448 0 37198448 G G T T T T G G T T T T T T T T T T T T
26 chr26_37219207 0 37219207 C C C C C C A C C C C C C C C C C C C C
26 chr26_37220531 0 37220531 C G C C C C C C C C C C C C C C C C C C
26 chr26_37223297 0 37223297 A C A A A A A A A A A A A A A A A A A A
26 chr26_37232661 0 37232661 C C C C C C A C C C C C C C C C C C C C
26 chr26_37243026 0 37243026 T T G G G G T T T T T T G G G G G G T T
26 chr26_37262288 0 37262288 A A A A A A A A C C C C A A A A A A C C
26 chr26_37278557 0 37278557 G T G G G G G T G G G G G G G G G G G G
26 chr26_37281789 0 37281789 T T T T T T T T A A A A T T T T T T A A
26 chr26_37333298 0 37333298 C C C C C C A A C C C C C C C C C C C C
26 chr26_37334651 0 37334651 G T T T T T T T T T T T T T T T T T T T
26 chr26_37336747 0 37336747 G G G G G G G G G G G G G T G G G G G G
26 chr26_37341899 0 37341899 A A T T A A A A A A A A A A A A A A A A
26 chr26_37362721 0 37362721 C C C C C C C C C C C G C C C C C C C C
26 chr26_37454203 0 37454203 C C C C A C C C C C C C C C C C C C C C
26 chr26_37462942 0 37462942 A A C C C C A A C C C C C C C C C C C C
26 chr26_37476490 0 37476490 A A C C A A A A A A A A A A A A A A A A
26 chr26_37476651 0 37476651 T T T T T T T T G G G G T T T T T T G G
26 chr26_37485836 0 37485836 T T T T T T T T T T T T T T T T A T T T
26 chr26_37488785 0 37488785 A A A C A A A A A A A A A A A A A A A A
26 chr26_37500345 0 37500345 C C C C C C C C C C C C A C C C C C C C
26 chr26_37500868 0 37500868 C C A A C C C C C C C C C C C C C C C C
26 chr26_37504997 0 37504997 T T T T T T T T G G G G T T T T T T G G
26 chr26_37512455 0 37512455 T T T T T T T T T T T T T T G G T T T T
26 chr26_37523955 0 37523955 C C C C C C C C C C C C C G C C C C C C
26 chr26_37524513 0 37524513 T T T T T T T T A A A A T T T T T T A A
26 chr26_37531863 0 37531863 C C C C C C C C A A A A C C C C C C A A
26 chr26_37542695 0 37542695 G G G G C C G G G G G G G G G G G G G G
26 chr26_37569635 0 37569635 G G G G G G G G C C C G G G G G G G G G
26 chr26_37572003 0 37572003 A A A A A A A A C C C C A A A A A A C C
26 chr26_37589133 0 37589133 G G G G G G G G G G G G G G G T G G G G
26 chr26_37605961 0 37605961 G G G G C G G G G G G G G G G G G G G G
26 chr26_37609178 0 37609178 A A A A A A A A A A A A A A A A T T A A
26 chr26_37620321 0 37620321 G G G G G G G G T T G G G G G G G G G G
26 chr26_37626595 0 37626595 C C C C C C C C C C C C C C G G C C C C
26 chr26_37627214 0 37627214 A A A A A A A A T T T T A A A A A A T T
26 chr26_37630452 0 37630452 C G C C C C C G C C C C C C C C C C C C
26 chr26_37638673 0 37638673 G G G G G G G G G G G G C G G G G G G G
26 chr26_37639038 0 37639038 A A T T A A A A A A A A A A A A A A A A
26 chr26_37661721 0 37661721 C C C C C C C C C C C C C G C C C C C C
26 chr26_37669022 0 37669022 G G G G G G G G G G G T G G G G G G T T
26 chr26_37677600 0 37677600 T T G G G T T T G G G G T T T T T T G G
26 chr26_37678954 0 37678954 G G G G G T G G G G G G G G G G G G G G
26 chr26_37713140 0 37713140 T T T T T T T T T T A A T T T T T T A A
26 chr26_37727380 0 37727380 G G G G G G G G T T G G G G G G G G G G
26 chr26_37730152 0 37730152 C C C C C C C C C C C C C C G G C C C C
26 chr26_37730324 0 37730324 G G G G G G G G C C C C G G G G G G C C
26 chr26_37734296 0 37734296 C C C C C C C C G G G G C C C C C C G G
26 chr26_37746039 0 37746039 G G G T G G G G G G G G G G G G G G G G
26 chr26_37758715 0 37758715 A A A A A A A A A A A A A T A A A A A A
26 chr26_37759615 0 37759615 T T T T T T T T A A A A T T T T T T A A
26 chr26_37761335 0 37761335 T T T T T T T T T T T T G T T T T T T T
26 chr26_37789257 0 37789257 C C C C C C C C G G G G C C C C C C G G
26 chr26_37801656 0 37801656 C C C C C C C C G G G G C C C C C C G G
26 chr26_37821225 0 37821225 G G T T T T G G G G G G G G G G G G G G
26 chr26_37834478 0 37834478 C C A C C C C C C C C C C C C C C C C C
26 chr26_37840119 0 37840119 A C C C C C C C C C C C C C C C C C C C
26 chr26_37845293 0 37845293 C G C C C C C C C C C C C C C C C C C C
26 chr26_37847051 0 37847051 C C C C C C C C C C C C C C C C G G C C
26 chr26_37849745 0 37849745 G G G G C G G G G G G G G G G G G G G G
26 chr26_37853669 0 37853669 C C C C C C C C C C C C C C G G C C C C
26 chr26_37869205 0 37869205 G G G G G G G G G G G G G G T T G G G G
26 chr26_37870342 0 37870342 C C C C C C C C G G G G C C C C C C G G
26 chr26_37900029 0 37900029 G G G G G G G G T T T T T T T T T T T T
26 chr26_37900656 0 37900656 T T G G G G T T T T T T T T T T T T T T
26 chr26_37926103 0 37926103 G G G G C G G G G G G G G G G G G G G G
26 chr26_37931608 0 37931608 G G G G G G G G G G G G C G G G G G G G
26 chr26_37944255 0 37944255 C C C C C C C C A C C C C C C C C C C C
26 chr26_37945767 0 37945767 T T G G G G T T T T T T G G G G G G T T
26 chr26_37955718 0 37955718 A A A A A A A A C C C C A A A A A A C C
26 chr26_37962388 0 37962388 G G G G T T G G G G G G G G G G G G G G
26 chr26_37982025 0 37982025 G G G G G G G G C C C C G G G G G G C C
26 chr26_37982518 0 37982518 G G G G G G G G G G G G G G T T G G G G
26 chr26_37990854 0 37990854 G G G G G G G G G G G G G G G G T T G G
26 chr26_38018195 0 38018195 C C G G C G C C G G G G G G G G G G G G
26 chr26_38019889 0 38019889 G G C C G G G G G G G G G G G G G G G G
26 chr26_38041392 0 38041392 G G C C C C G G C C C C C C C C C C C C
26 chr26_38042223 0 38042223 T T T T T T T T A A A A T T T T T T A A
26 chr26_38052928 0 38052928 A C A A A A A C A A A A A A A A A A A A
26 chr26_38058267 0 38058267 G G G G G G G G C G G G G G G G G G G G
26 chr26_38059848 0 38059848 C G C C C C G G C C C C C C C C C C C C
26 chr26_38097378 0 38097378 G G G G G G G G G G G G G G C C G G G G
26 chr26_38100837 0 38100837 T T T T T T T T T T T T T T T T A A T T
26 chr26_38105667 0 38105667 A A A A A A A A A A A A A A A A T T A A
26 chr26_38106954 0 38106954 G G C G G G G G G G G G G G G G G G G G
26 chr26_38107278 0 38107278 C C C C C C C C G G G G C C C C C C G G
26 chr26_38108960 0 38108960 C C C C C C C C C C C C C C G G C C C C
26 chr26_38138211 0 38138211 G G G G G G G G C C C C G G G G G G C C
26 chr26_38154467 0 38154467 G T G G G G G T G G G G G G G G G G G G
26 chr26_38164444 0 38164444 T T T T T T T T G G T T T T T T T T G G
26 chr26_38185768 0 38185768 G G G G G G G G C C C C G G G G G G C C
26 chr26_38199909 0 38199909 C C C C C C C C G G G G C C C C C C G G
26 chr26_38207728 0 38207728 A A A A A A A A A A A A A A A A A C A A
26 chr26_38208127 0 38208127 G G G G G G G G G G C C G G G G G G C C
26 chr26_38214528 0 38214528 A A A A A C A A A A A A A A A A A A A A
26 chr26_38216703 0 38216703 C C C C C C C C G G G G C C C C C C G G
26 chr26_38221067 0 38221067 C C C C C C C C A A A A C C C C C C A A
26 chr26_38233340 0 38233340 T T T T T T G T T T T T T T T T T T T T
26 chr26_38247208 0 38247208 T T T T T T T T G G G G T T T T T T G G
26 chr26_38249287 0 38249287 C C C C C C C C A C A C C C C C C C C C
26 chr26_38276194 0 38276194 A A A A A A A A C C A C A A A A A A A A
26 chr26_38290826 0 38290826 G G T T G G G G G G G G G G G G G G G G
26 chr26_38299770 0 38299770 T T T T T T T T T T T T A T T T T T T T
26 chr26_38312607 0 38312607 C C C C C C C C C C C C C C G G C C C C
26 chr26_38317523 0 38317523 T T T T T T T T G G G G T T T T T T G G
26 chr26_38357569 0 38357569 C C C C C C C C C C C C C G C C C C C C
26 chr26_38440518 0 38440518 T T T T T T T T G T G T T T T T T T G G
26 chr26_38482925 0 38482925 A A A A A A A A A A A A C C C C C C A A
26 chr26_38496948 0 38496948 C C C C C C C C C C C C C C C C A A C C
26 chr26_38520119 0 38520119 C C C C C C C C G G G G C C C C C C G G
26 chr26_38543572 0 38543572 G G G G G G G G C G G G G G G G G G G G
26 chr26_38547909 0 38547909 A A C C C C A A C C C C C C C C C C C C
26 chr26_38548698 0 38548698 G G G G G G G G T T T T G G G G G G T T
26 chr26_38553120 0 38553120 T T T T T T T T T T T T T T T T G G T T
26 chr26_38572382 0 38572382 A A A A A A A A C C C C A A A A A A C C
26 chr26_38593766 0 38593766 C C C C A C C C C C C C C C C C C C C C
26 chr26_38598717 0 38598717 A A A A A A A A C C C C A A A A A A C C
26 chr26_38600075 0 38600075 G G T T T T G G G G G G G G G G G G G G
26 chr26_38605062 0 38605062 G G G G G G G G T T T T G G G G G G T T
26 chr26_38606852 0 38606852 C C C C A C C C C C C C C C C C C C C C
26 chr26_38621744 0 38621744 A A A A A A A A C C C C A A A A A A A A
26 chr26_38641819 0 38641819 C C A A A A C C A A A A A A A A A A A A
26 chr26_38644516 0 38644516 G G G G G G G G C C C C G G G G G G C C
26 chr26_38662860 0 38662860 A A A A A A A A C C C C A A A A A A C C
26 chr26_38666636 0 38666636 C C C C C C C C C C C G C C C C C C C C
26 chr26_38672806 0 38672806 T T T T T T T T T T T T T T T T A A T T
26 chr26_38707864 0 38707864 A A A A A A A A C C C C A A A A A A C C
26 chr26_38713830 0 38713830 G G G G G G G G T T T T G G G G G G T T
26 chr26_38739291 0 38739291 C C C C C C C C G G G G C C C C C C G G
26 chr26_38748637 0 38748637 A C C C C C C C C C C C C C C C C C C C
26 chr26_38835731 0 38835731 C C C C A C C C C C C C C C C C C C C C
26 chr26_38844336 0 38844336 C C C C C C C C A A A A C C C C C C A A
26 chr26_38846198 0 38846198 C C C C C C C C A A A A C C C C C C A A
26 chr26_38884332 0 38884332 G G G G G G G G G G G G G G C G G G G G
26 chr26_38895060 0 38895060 G G G G C G G G G G G G G G G G G G G G
26 chr26_38895293 0 38895293 G G G T G G G G G G G G G G G G G G G G
26 chr26_38913928 0 38913928 A A A A A A A A A C A C A A A A A A C C
26 chr26_38918789 0 38918789 T T G G G G T T G G G G G G G G G G G G
26 chr26_38923151 0 38923151 T T T T T T T T T T G T T T T T T T T T
26 chr26_38944343 0 38944343 C C C C C C C C G G G G C C C C C C G G
26 chr26_38966002 0 38966002 C C C C C C C C G G G G C C C C C C G G
26 chr26_38970900 0 38970900 C C C C C C C C C C C C A A A A A A C C
26 chr26_38971273 0 38971273 T T T T T T T T T T T T G T T T T T T T
26 chr26_38983880 0 38983880 C C C C C C C C A A A A C C C C C C A A
26 chr26_38987707 0 38987707 A A A A A A A A A A A A A A A A C C A A
26 chr26_39044916 0 39044916 G G G G G G G G C C C C G G G G G G C C
26 chr26_39071563 0 39071563 G G G G G G G G G T G G G G G G G G G G
26 chr26_39076857 0 39076857 A A A A A A A A T T T T A A A A A A T T
26 chr26_39096925 0 39096925 A A A A A A A A C C C C A A A A A A C C
26 chr26_39104605 0 39104605 A A A A A C A A A A A A A A A A A A A A
26 chr26_39105607 0 39105607 G G G G G G G G G G G G C C C C C C G G
26 chr26_39120729 0 39120729 G G G G G T G G G G G G G G G G G G G G
26 chr26_39132477 0 39132477 A A A A A A A A C C C C A A A A A A C C
26 chr26_39177531 0 39177531 A A A A A A A A A A A A A A A C A A A A
26 chr26_39177668 0 39177668 C C C C C C C C G G G G C C C C C C G G
26 chr26_39183553 0 39183553 C C G G G G C C C C C C C C C C C C C C
26 chr26_39201425 0 39201425 C C G G C G C C C C C C C C C C C C C C
26 chr26_39204467 0 39204467 G G G G C G G G G G G G G G G G G G G G
26 chr26_39211757 0 39211757 G G G G G G G G C G C G G G G G G G C C
26 chr26_39213172 0 39213172 G G C G C C G G G G G G G G G G G G G G
26 chr26_39222929 0 39222929 G G G G G G G G G G G G C C C C G G G G
26 chr26_39261420 0 39261420 T T G G G T T T T T T T T T T T T T T T
26 chr26_39263120 0 39263120 C C C C C C C C C C C C C C C C A A C C
26 chr26_39269276 0 39269276 A A A A A A A A C C C C A A A A A A C C
26 chr26_39274791 0 39274791 A A A A A A A A A C A A A A A A A A A A
26 chr26_39285875 0 39285875 T T T T T T T T G T T T T T T T T T T T
26 chr26_39286070 0 39286070 C C C C A C C C C C C C C C C C C C C C
26 chr26_39291495 0 39291495 C C C C C C C C C C C C G G G G C C C C
26 chr26_39298898 0 39298898 G G C C C C G G G G G G G G G G G G G G
26 chr26_39301217 0 39301217 G G C C C C G G G G G G G G G G G G G G
26 chr26_39347193 0 39347193 A A A A A A A A A A A A A C A A A A A A
26 chr26_39391384 0 39391384 G G T T T T G G T T T T T T T T T T T T
26 chr26_39448086 0 39448086 T T T T T T T T T T T T T T A T T T T T
26 chr26_39449228 0 39449228 G G G G G G G G G T G T G G G G G G T T
26 chr26_39457207 0 39457207 C C C C C C C C C C C C A C C C C C C C
26 chr26_39463940 0 39463940 G G G G G G G G C C C C G G G G G G C C
26 chr26_39468076 0 39468076 G G G G G G G G G G C G G G G G G G C C
26 chr26_39479749 0 39479749 C C C C C C C C C C C C C C A A C C C C
26 chr26_39481558 0 39481558 G G C C C C C G C C C C C C C C C C C C
26 chr26_39485203 0 39485203 C C C C C C C C C C A C C C C C C C C C
26 chr26_39511467 0 39511467 C C C C C C C C C C C C C G C C C C C C
26 chr26_39533719 0 39533719 T T T T T T T T A T T T T T T T T T T T
26 chr26_39582261 0 39582261 T T T T T T T T G G G G T T T T T T G G
26 chr26_39591603 0 39591603 G G G G G G G G G G G G G T G G G G G G
26 chr26_39591843 0 39591843 A A A A A A A A C C C C A A A A A A C C
26 chr26_39603999 0 39603999 G G G G G G C C G G G G G G G G G G G G
26 chr26_39604087 0 39604087 C C G G G G G G G G G G G G G G G G G G
26 chr26_39607001 0 39607001 C C C C C C C C C C C C C C A A C C C C
26 chr26_39610637 0 39610637 G G C C G G G G G G G G G G G G G G G G
26 chr26_39617225 0 39617225 G G G G G G G G C C C C G G G G G G G G
26 chr26_39620770 0 39620770 C C C C A C C C C C C C C C C C C C C C
26 chr26_39648153 0 39648153 A A T T A A A A A A A A A A A A A A A A
26 chr26_39678717 0 39678717 G G G G G G G G T T T T G G G G G G T T
26 chr26_39687891 0 39687891 A A A A A A A A T T T T A A A A A A T T
26 chr26_39689628 0 39689628 T T T T T T T T T T T T T T G G G G T T
26 chr26_39693793 0 39693793 G G G T G T G G G G G G G G G G G G G G
26 chr26_39697090 0 39697090 A A A A A A A A C C C C A A A A A A C C
26 chr26_39701466 0 39701466 C C C C C C C C A A A A C C C C C C A A
26 chr26_39712894 0 39712894 G T T T T T G T T T T T T T T T T T T T
26 chr26_39757910 0 39757910 C C C C C C C C G G G G G G G G G G G G
26 chr26_39779762 0 39779762 G G G G G G G G G G G G C G G G G G G G
26 chr26_39810637 0 39810637 T T T T T T T T A A A A T T T T T T A A
26 chr26_39826646 0 39826646 G G C G G G G G G G G G G G G G G G G G
26 chr26_39828671 0 39828671 A T T T T T T T T T T T T T T T T T T T
26 chr26_39854611 0 39854611 T T A A A A T T T T T T T T T T T T T T
26 chr26_39866450 0 39866450 G G G G G G G G G G G G G T G G G G G G
26 chr26_39876265 0 39876265 A A A C A A A A A A A A A A A A A A A A
26 chr26_39876315 0 39876315 G G G G G G G G C C C C G G G G G G C C
26 chr26_39881459 0 39881459 T T T T T T T T G G G G T T T T T T G G
26 chr26_39890286 0 39890286 G G G G G G G G T T T T G G G G G G T T
26 chr26_39892304 0 39892304 C C C C C C C C C C A C C C C C C C A A
26 chr26_39892665 0 39892665 G G G G G T G G G G G G G G G G G G G G
26 chr26_39896132 0 39896132 C C C C C C C C C C C C G G C G G G C C
26 chr26_39904961 0 39904961 A A A A A A A A T T T T A A A A A A T T
26 chr26_39911765 0 39911765 C C C C C C C C G G G G C C C C C C G G
26 chr26_39925089 0 39925089 C C C C C C C C A A A A C C C C C C A A
26 chr26_39926453 0 39926453 G G G G G G G G G T G G G G G G G G G G
26 chr26_39931728 0 39931728 G G G G G G G G G G G G G G C C G G G G
26 chr26_39937631 0 39937631 C C C C C C C C A A A A C C C C C C A A
26 chr26_39938022 0 39938022 T T T T T T T T G G T T T T T T T T T T
26 chr26_39962118 0 39962118 T T T T T T T T T T T T T T A A T T T T
26 chr26_39983082 0 39983082 A A A A A A A A C C C C A A A A A A C C
26 chr26_39983383 0 39983383 T T T T T T A T T T T T T T T T T T T T
26 chr26_39986778 0 39986778 A A A A T T A A A A A A A A A A A A A A
26 chr26_40066721 0 40066721 A A A A A A A A A A A C A A A A A A A A
26 chr26_40105467 0 40105467 G G G G G G G G T T T T G G G G G G T T
26 chr26_40136247 0 40136247 C C C C C C C C C C C C A A C C C C C C
26 chr26_40169748 0 40169748 G G G G G G G G G G G G G G G G T T G G
26 chr26_40172024 0 40172024 G G G G G G G G G G G G G G C C G G G G
26 chr26_40184060 0 40184060 G G G G G G G G T T T T G G G G G G T T
26 chr26_40192031 0 40192031 G G G G G G G G G G G G C G G G G G G G
26 chr26_40220450 0 40220450 T T T T T T T T G G G G T T T T T T G G
26 chr26_40237874 0 40237874 C C C C C C C C C C C C A A C C C C C C
26 chr26_40244320 0 40244320 A A A A A C A A A A A A A A A A A A A A
26 chr26_40260843 0 40260843 G G G G G G G G G G G G G G C G G G G G
26 chr26_40267852 0 40267852 A A A A A A A A T T T T A A A A A A T T
26 chr26_40303765 0 40303765 T T T T G T T T T T T T T T T T T T T T
26 chr26_40314809 0 40314809 C C G G C G C C C C C C C C C C C C C C
26 chr26_40319833 0 40319833 C C C C C C C C A A A A C C C C C C A A
26 chr26_40324436 0 40324436 G G G G G G G G G G G G C G G G G G G G
26 chr26_40330583 0 40330583 T T T T T T T T G T T T T T T T T T T T
26 chr26_40356573 0 40356573 G G G G G G G G G G G G C C G G G G G G
26 chr26_40383434 0 40383434 T T G G G G T T T T T T T T T T T T T T
26 chr26_40384533 0 40384533 C C C C C C C C C C C C C C A A C C C C
26 chr26_40384546 0 40384546 A A A T A T A A A A A A A A A A A A A A
26 chr26_40387193 0 40387193 G G G G G G G G G G G G G G G G G T G G
26 chr26_40391211 0 40391211 T T T T T T T T A A A A T T T T T T A A
26 chr26_40392554 0 40392554 T T T T T T T T A A A A T T T T T T A A
26 chr26_40408475 0 40408475 T T T T T T T T G G G G T T T T T T G G
26 chr26_40422731 0 40422731 C C C C C C C C C C C C G G C C G G C C
26 chr26_40427568 0 40427568 G G G G G G G G C G G G G G G G G G C C
26 chr26_40430235 0 40430235 G G G G G G G G C C C C G G G G G G C C
26 chr26_40433510 0 40433510 G T G G G G G G G G G G G G G G G G G G
26 chr26_40434556 0 40434556 T T T T T T T T T T T T T T T T A A T T
26 chr26_40460619 0 40460619 T T T T T T T T A A A A T T T T T T A A
26 chr26_40462342 0 40462342 A A A A A T A A A A A A A A A A A A A A
26 chr26_40482648 0 40482648 C C C C C C C G C C C C C C C C C C C C
26 chr26_40489301 0 40489301 C C C C C C C C A A A C C C C C C C A A
26 chr26_40494914 0 40494914 C C C C C C C C C C C C C C C C A A C C
26 chr26_40525048 0 40525048 C C C G C C C C C C C C C C C C C C C C
26 chr26_40543007 0 40543007 C C C C C C C C G G G G C C C C C C G G
26 chr26_40565501 0 40565501 G G G G G T G G G G G G G G G G G G G G
26 chr26_40576061 0 40576061 T T T T T T T T T T T T T T A A T T T T
26 chr26_40577793 0 40577793 A A A A A A A A A A A A C C A A A A A A
26 chr26_40591929 0 40591929 G G G G G G C G G G G G G G G G G G G G
26 chr26_40592908 0 40592908 C C C C C C C C C C C C C C A A C C C C
26 chr26_40609770 0 40609770 G G G G G G G G C G C G G G G G G G G G
26 chr26_40672498 0 40672498 T T T T T T T T G G G G T T T T T T G G
26 chr26_40679843 0 40679843 A C C C C C C C C C C C C C C C C C C C
26 chr26_40681222 0 40681222 A A A A A A A A T T T T A A A A A A T T
26 chr26_40682340 0 40682340 G G C G G G G G G G G G G G G G G G G G
26 chr26_40687165 0 40687165 G G G G G G G G T T T T G G G G G G T T
26 chr26_40690178 0 40690178 A A C C A C A A A A A A A A A A A A A A
26 chr26_40705345 0 40705345 G G G G G G C G G G G G G G G G G G G G
26 chr26_40724499 0 40724499 C C C C C C C C C C C C C C C C A A C C
26 chr26_40730273 0 40730273 T T T T T T T T G G G G T T T T T T G G
26 chr26_40752951 0 40752951 T T T T T T T T G G G G T T T T T T G G
26 chr26_40766716 0 40766716 A A A A A A A A T T T T A A A A A A T T
26 chr26_40771313 0 40771313 C C A A A A C C A A A A A A A A A A A A
26 chr26_40776475 0 40776475 T T G G G G T T G G G G G G G G G G G G
26 chr26_40783702 0 40783702 C C A A A A C C C C C C A A A A A A C C
26 chr26_40790166 0 40790166 G G T T T T G G T T T T T T T T T T T T
26 chr26_40808769 0 40808769 G G C C C C G G C C C C C C C C C C C C
26 chr26_40820473 0 40820473 C C C C C C C C C C C C A C C C A C C C
26 chr26_40835222 0 40835222 C G C C C C C C C C C C C C C C C C C C
26 chr26_40844631 0 40844631 T T T T T T T T G G G G T T T T T T G G
26 chr26_40867258 0 40867258 G G G G G G G G C C C C G G G G G G C C
26 chr26_40876165 0 40876165 G G G G G G G G G G G G G G C G G G G G
26 chr26_40921528 0 40921528 G G T T T T G G G G G G T T T T T T G G
26 chr26_40966729 0 40966729 G G G G G G G G G T G G G G G G G G G G
26 chr26_40979233 0 40979233 T T T T T T T T G G G G T T T T T T G G
26 chr26_40982342 0 40982342 G G G G G G G G G G C C G G G G G G G G
26 chr26_40988903 0 40988903 T T T T T T T T A A A A T T T T T T A A
26 chr26_40996340 0 40996340 C C C C C C C C C C C C C G C C C C C C
26 chr26_41002122 0 41002122 G G G G G G G G G G G G G G C C G G G G
26 chr26_41003528 0 41003528 T T T T T T T T G G G G T T T T T T G G
26 chr26_41015057 0 41015057 G G G G G G G G T T T T G G G G G G T T
26 chr26_41036538 0 41036538 G G C C C G G G G G G G G G G G G G G G
26 chr26_41071730 0 41071730 C C C C C C C C G G G G C C C C C C G G
26 chr26_41088443 0 41088443 A A A A A A A A T T T T A A A A A A T T
26 chr26_41095330 0 41095330 C C C C C C C C C C C C C C C C G G C C
26 chr26_41139077 0 41139077 T T T T T T T T T T A T T T T T T T T T
26 chr26_41144984 0 41144984 C C C C C C C C A A A A C C C C C C A A
26 chr26_41152048 0 41152048 C C A A A A C C C C C C A C C C C C C C
26 chr26_41162976 0 41162976 G G G G G G G G G G G G G T G G G G G G
26 chr26_41179155 0 41179155 T T T T T T T T T T T T A A A A A A T T
26 chr26_41186347 0 41186347 T T G G G G G T G G G G G G G G G G G G
26 chr26_41188260 0 41188260 A A A A A A A A C C C C A A A A A A C C
26 chr26_41193756 0 41193756 T T T T T T T T G G G G T T T T T T G G
26 chr26_41199076 0 41199076 G G G G G G G G G G G G T T G G G G G G
26 chr26_41209203 0 41209203 T T T T G G T T T T T T T T T T T T T T
26 chr26_41214119 0 41214119 G G G G G G G G G G G G C G G G G G G G
26 chr26_41241807 0 41241807 A A A A A A A A A A A A A A A A C C A A
26 chr26_41246924 0 41246924 T T T T T T T T T T T T T T T T A A T T
26 chr26_41298564 0 41298564 C C C C C C C C C C C C C C C C A A C C
26 chr26_41313105 0 41313105 C C G G G G C C C C C C G G G G G G C C
26 chr26_41372105 0 41372105 G G G G G G G G T T T T G G G G G G T T
26 chr26_41382082 0 41382082 G G G G G G G G T T T T G G G G G G T T
26 chr26_41393886 0 41393886 G G G G G G G G T T T T G G G G G G T T
26 chr26_41416304 0 41416304 G G G G G G G G T T T T T T T T T T T T
26 chr26_41416832 0 41416832 T T T T T T T T T T T T A A A A T T T T
26 chr26_41418857 0 41418857 T T A T T T T T T T T T T T T T T T T T
26 chr26_41445508 0 41445508 G G G G C C G G G G G G G G G G G G G G
26 chr26_41463509 0 41463509 G G G G G G G G G G G G G G G G T T G G
26 chr26_41478638 0 41478638 T T A A A A T T A A A A A A A A A A A A
26 chr26_41487774 0 41487774 A A C C C C A A C C C C C C C C C C C C
26 chr26_41504281 0 41504281 C C C C C C C C C C C C C C G G C C C C
26 chr26_41504333 0 41504333 G G G G G G G G G G G G T T G G G G G G
26 chr26_41510486 0 41510486 G G G G G G G G C C C C G G G G G G C C
26 chr26_41521529 0 41521529 T T G G G G T T G G G G G G G G G G G G
26 chr26_41528341 0 41528341 C C G G C C C C C C C C C C C C C C C C
26 chr26_41581810 0 41581810 A A A A A A A A A A A A C C C C C C A A
26 chr26_41591579 0 41591579 G G G G G G G G T T T T G G G G G G T T
26 chr26_41596731 0 41596731 T T T T T T T T T T T T T T G T T T T T
26 chr26_41616358 0 41616358 A A A A A A A A A A A A A A C C A A A A
26 chr26_41641149 0 41641149 T T T T T T T T G G G G T T T T T T G G
26 chr26_41643939 0 41643939 T T T T T T T T G G G G T T T T T T G G
26 chr26_41665491 0 41665491 A A A A A A A A C C A A A A A A A A A A
26 chr26_41717741 0 41717741 T T T T T T T T T T T T G G T T T T T T
26 chr26_41734587 0 41734587 C C C C C C C C C C C C C C C C G G C C
26 chr26_41743580 0 41743580 C C C C C C C C A A A A C C C C C C A A
26 chr26_41752268 0 41752268 G G G G G G G G C C C C G G G G G G C C
26 chr26_41787243 0 41787243 C C G G G G C C C C C C C C C C C C C C
26 chr26_41800032 0 41800032 G G G G G G G G C C C C G G G G G G C C
26 chr26_41804307 0 41804307 C C C C C C C G C C C C C C C C C C C C
26 chr26_41806387 0 41806387 G G G G G G G G G G G G G G G G G T G G
26 chr26_41807600 0 41807600 T T T T T T T T T T T T T T A T T T T T
26 chr26_41842331 0 41842331 C C C C C C A C C C C C C C C C C C C C
26 chr26_41852425 0 41852425 T T T T T T T T G G G G T T T T T T G G
26 chr26_41865751 0 41865751 G G G G G G G G G G G G T T G G G G G G
27 chr27_1077674 0 1077674 A A A A A A A A A A A A A A C C A A A A
27 chr27_1078063 0 1078063 A A A A A A A A C C C C A A A A A A C C
27 chr27_1080828 0 1080828 C C C C C C C C A A A A A A A A A A A A
27 chr27_1111098 0 1111098 T T T T T T T T T T T T A A T T T T T T
27 chr27_1115967 0 1115967 G G G G T T G G G G G G G G G G G G G G
27 chr27_1127601 0 1127601 G G G G G G C G G G G G G G G G G G G G
27 chr27_1163889 0 1163889 G G G G G G G G G G G G G G C C G G G G
27 chr27_1164058 0 1164058 C C G G G G C G G G G G G G G G G G G G
27 chr27_1168756 0 1168756 G G G G G G G G G G G G G G T T G G G G
27 chr27_1172180 0 1172180 G G G G G G G G G G C G G G G G G G G G
27 chr27_1178802 0 1178802 T T T T T T T T T T T T G T T T T T T T
27 chr27_1183639 0 1183639 T T T T T T T T G G G G T T T T T T G G
27 chr27_1185652 0 1185652 A A A A A A A C A A A A A A A A A A A A
27 chr27_1208576 0 1208576 A A A A A A A A C C C C A A A A A A C C
27 chr27_1226509 0 1226509 G G G G G G C G G G G G G G G G G G G G
27 chr27_1235149 0 1235149 A A A A C C A A A A A A A A A A A A A A
27 chr27_1247703 0 1247703 C C C C C C C C C G C G C C C C C C G G
27 chr27_1253907 0 1253907 T T T T T T T T G G G G T T T T T T G G
27 chr27_1264870 0 1264870 C C A A C C C C C C C C C C C C C C C C
27 chr27_1347101 0 1347101 C C C C C C C C G G G G C C C C C C G G
27 chr27_1348355 0 1348355 C C C C C C C C G G G G G G C C C C G G
27 chr27_1396033 0 1396033 T T T T T T T T A A A T T T T T T T A A
27 chr27_1425202 0 1425202 C C C C C C C C C C A C C C C C C C C C
27 chr27_1432591 0 1432591 A A A A A A A A A A A A A C A A A A A A
27 chr27_1437463 0 1437463 A A A A A A A A A A A A C C C C A A A A
27 chr27_1440394 0 1440394 A A A A A A A A A A A C A A A A A A A A
27 chr27_1446834 0 1446834 A A C C C C A A C C C C C C C C C C C C
27 chr27_1525068 0 1525068 G G G G G G G G C G G G G G G G G G G G
27 chr27_1536752 0 1536752 G G G G G G G G G G G G C C C C G G G G
27 chr27_1558734 0 1558734 G G G G G G G G T T T T G G G G G G T T
27 chr27_1562231 0 1562231 A T A A A A A T A A A A A A A A A A A A
27 chr27_1569416 0 1569416 G G G G G G G G T T T T G G G G G G T T
27 chr27_1589000 0 1589000 A A A A A A A A A A A A A A A C A A A A
27 chr27_1598207 0 1598207 G G G G G G G G G G G T G G G G G G G G
27 chr27_1664450 0 1664450 T T T T T T T T A A A A T T T T T T A A
27 chr27_1677144 0 1677144 A A A A A A A A A A A A A T A A A A A A
27 chr27_1694083 0 1694083 C C C C C C C C G G G G C C C C C C G G
27 chr27_1706695 0 1706695 T T T T T T T T T T T T G G G G G G T T
27 chr27_1714652 0 1714652 T T T T T T T T T T T T T T G G T T T T
27 chr27_1743491 0 1743491 G G T T T T G G T T T T T T T T T T T T
27 chr27_1761570 0 1761570 C C A A A A C C C C C C C C C C C C C C
27 chr27_1776092 0 1776092 C C C C C C C C C C C C A C C C C C C C
27 chr27_1790478 0 1790478 G G G G G G G G G G G G G G C C G G G G
27 chr27_1799959 0 1799959 C C C C C C C C G G G G C C C C C C G G
27 chr27_1803964 0 1803964 A A A A A A A A T T T T A A A A A A T T
27 chr27_1808226 0 1808226 G G G G G G G G C C C C G G G G G G C C
27 chr27_1811937 0 1811937 G G T T T T T T T T T T T T T T T T T T
27 chr27_1844670 0 1844670 A A A A A A A A A A A C A A A A A A A A
27 chr27_1882714 0 1882714 G G G G G G G G G G G G G G G G T T G G
27 chr27_1886152 0 1886152 G G C C C C G G C C C C G G G G G G C C
27 chr27_1887533 0 1887533 A A A A A A A A T T T T A A A A A A T T
27 chr27_1889618 0 1889618 G G G G G G G G G G G G G G G G T T G G
27 chr27_1893194 0 1893194 G G G G G G G G G G G T G G G G G G G G
27 chr27_1896211 0 1896211 A A A A A A A A C C C C A A A A A A C C
27 chr27_1901390 0 1901390 T T T T T T T T G G G G G G G G G G G G
27 chr27_1913882 0 1913882 G G G G G G G G T T T T G G G G G G T T
27 chr27_1976768 0 1976768 T T A A A A T T T T T T T T T T T T T T
27 chr27_2002666 0 2002666 T T T T T T T T G G G G T T T T T T G G
27 chr27_2002798 0 2002798 C C C C C C C C G G G G C C C C C C G G
27 chr27_2032705 0 2032705 C C C C C C C C G G G G C C C C C C G G
27 chr27_2039108 0 2039108 C C C C C C C C G G G G C C C C C C G G
27 chr27_2092253 0 2092253 G G G G G G G G C C C C G G G G G G C C
27 chr27_2118852 0 2118852 G G G G G G G G C G G G G G G G G G G G
27 chr27_2124667 0 2124667 A A A A A A A A C C C C A A A A A A C C
27 chr27_2129549 0 2129549 T T T T T T T T A A A A T T T T T T A A
27 chr27_2138329 0 2138329 C C C C C C C C G G G G C C C C C C G G
27 chr27_2152831 0 2152831 C C C C C C C C G G G G C C C C C C G G
27 chr27_2152920 0 2152920 T T T T T T T T T T T T G G G G T T T T
27 chr27_2164118 0 2164118 A A T T T T A A A A A A A A A A A A A A
27 chr27_2170304 0 2170304 G G G G G G G G G G G G G G G G T T G G
27 chr27_2217950 0 2217950 G G G G G G G G T T T T G G G G G G T T
27 chr27_2232507 0 2232507 G G G G G G G G T T G T G G G G G G T T
27 chr27_2242393 0 2242393 C C A A A A C C C C C C C C C C C C C C
27 chr27_2243327 0 2243327 C C C C C C C C C C C C C G C C C C C C
27 chr27_2276235 0 2276235 C C C C C C C C C C C C A C C C C C C C
27 chr27_2297338 0 2297338 G G G G G G G G C C C C G G G G G G C C
27 chr27_2297421 0 2297421 C C C C C C C C C C C C C C C C A A C C
27 chr27_2311025 0 2311025 G G G G G G G G T T T T G G G G G G T T
27 chr27_2315482 0 2315482 C C A A A A C C C C C C C C C C C C C C
27 chr27_2332072 0 2332072 A A A A A A A A A A A A A A A A A C A A
27 chr27_2333989 0 2333989 G G G G G G T T G G G G G G G G G G G G
27 chr27_2346910 0 2346910 C C C C C C C C A A A A C C C C C C A A
27 chr27_2356721 0 2356721 C C C C C C C C A A A A C C C C C C A A
27 chr27_2362753 0 2362753 C C C C C C C C C C C C C C C C A A C C
27 chr27_2378297 0 2378297 T T T T T T T T T T T T T T T T G G T T
27 chr27_2390537 0 2390537 T T A A A A T T A A A A T T T T T T A A
27 chr27_2420709 0 2420709 C C C C C C C C C C C C C C C C G G C C
27 chr27_2422415 0 2422415 C C G G G G C C C C C C C C C C C C C C
27 chr27_2489473 0 2489473 C C C C C C C C A A A A C C C C C C A A
27 chr27_2494459 0 2494459 G G C C C C C G C C C C C C C C C C C C
27 chr27_2502526 0 2502526 G G G G G G G G T T T T G G G G G G T T
27 chr27_2518821 0 2518821 T T T T T T T T T T T T G G G G G G T T
27 chr27_2590234 0 2590234 A A A A A A A A A A A A A T A A A A A A
27 chr27_2590534 0 2590534 A A T T T T A A T T T T T T T T T T T T
27 chr27_2618924 0 2618924 T T T T G G T T T T T T T T T T T T T T
27 chr27_2625702 0 2625702 G G G G G G G G G G G G G T T T G G G G
27 chr27_2669385 0 2669385 G G G G G G G G C C C C G G G G G G C C
27 chr27_2678926 0 2678926 C C C C C C C C A A A A C C C C C C A A
27 chr27_2685268 0 2685268 T T T T T T T T T T T T G G T T T T T T
27 chr27_2689382 0 2689382 T T T T T T T T T T T T T T G T T T T T
27 chr27_2702481 0 2702481 C C C C C C C C C C C C C C G G C C C C
27 chr27_2706271 0 2706271 A A A A A A A A C C C C A A A A A A C C
27 chr27_2731577 0 2731577 C C C C C C C C G G G G C C C C C C G G
27 chr27_2731842 0 2731842 C C C C C C C C C C C C C C C G C C G G
27 chr27_2739930 0 2739930 G G G G G G G G G G G G C G G G G G G G
27 chr27_2750140 0 2750140 A A A A A A A A C C C C A A A A A A C C
27 chr27_2762847 0 2762847 T T G G G G T T G G G G G G G G G G G G
27 chr27_2777250 0 2777250 T T T T T T T T T T G T T T T T T T G G
27 chr27_2792552 0 2792552 T T T T T T T T T T T T T T T T A A T T
27 chr27_2809997 0 2809997 T T A A A A T T T T T T A T A A A A T T
27 chr27_2818157 0 2818157 T T T T T T T T G G G G G T T T G G G G
27 chr27_2838971 0 2838971 G G G G G G G G C C C C G G G G G G C C
27 chr27_2844383 0 2844383 A C C C C C A C C C C C C C C C C C C C
27 chr27_2848151 0 2848151 C C C C C C C C C C C C C G C C C C C C
27 chr27_2861722 0 2861722 C C C C C C C C G G G G C C C C C C G G
27 chr27_2900476 0 2900476 C C C C C C C C C C C C C C C C G G C C
27 chr27_2902728 0 2902728 G G T T T T G G T T T T T T T T T T T T
27 chr27_2929079 0 2929079 G G G G G G G G G G G G C C G G G G G G
27 chr27_2941214 0 2941214 A A A A A A A A C C A C A A A A A A C C
27 chr27_2942075 0 2942075 T T T T T T T T G G G G T T T T T T G G
27 chr27_2942417 0 2942417 T T T T T T T T A A A A T T T T T T A A
27 chr27_2945990 0 2945990 G G G G G G G G C C C C G G G G G G C C
27 chr27_2957637 0 2957637 G G G G G G G G G G G G G G G T G G G G
27 chr27_2965989 0 2965989 C C C C C C C C C C C C C C C C A A C C
27 chr27_2981487 0 2981487 T T G G G G T T T T T T T T T T T T T T
27 chr27_3023586 0 3023586 T T T T T T T T A A A T T T T T T T A A
27 chr27_3025819 0 3025819 C C C C C C C C A A A A C C C C C C A A
27 chr27_3027407 0 3027407 A A A A A A A A A A A C A A A A A A A A
27 chr27_3092015 0 3092015 A A A A T T A A A A A A A A A A A A A A
27 chr27_3163542 0 3163542 C C C C C C C C G G G G C C C C C C G G
27 chr27_3176230 0 3176230 C C A A A A C C C C C C C C C C C C C C
27 chr27_3179758 0 3179758 T T T T T T T T T T T T T T G T T T T T
27 chr27_3185556 0 3185556 C C C C C C C C C C C C C C C G C C C C
27 chr27_3185864 0 3185864 C C C C C C C C C C C C A A C C C C C C
27 chr27_3190698 0 3190698 G G G G C C G G G G G G G G G G G G G G
27 chr27_3196517 0 3196517 C C C C C C C C G G G G C C C C C C G G
27 chr27_3218400 0 3218400 T T A A A A A T A A A A A A A A A A A A
27 chr27_3243619 0 3243619 G G G G G G G G T T T T G G G G G G T T
27 chr27_3253548 0 3253548 G G G G T T G G G G G G G G G G G G G G
27 chr27_3283236 0 3283236 T T T T T T T T T T T T A T T T T T T T
27 chr27_3289143 0 3289143 G G G G G G G G T T T T G G G G G G T T
27 chr27_3292947 0 3292947 T T T T T T T T T T T T T T A A T T T T
27 chr27_3297129 0 3297129 C C C C C C C C C C C C C C G G C C C C
27 chr27_3307594 0 3307594 A A A A A A A A A A A A A A A A C C A A
27 chr27_3322877 0 3322877 T T T T T T T T G G G G T T T T T T G G
27 chr27_3332616 0 3332616 G G G G G G G G C C C C G G G G G G C C
27 chr27_3344428 0 3344428 C C C C C C C C C C C C C C A C C C C C
27 chr27_3371282 0 3371282 A A A A A A A A A A A A A A A A C C A A
27 chr27_3374368 0 3374368 C C C C G G C C C C C C C C C C C C C C
27 chr27_3389208 0 3389208 A C C C C C A C C C C C C C C C C C C C
27 chr27_3397364 0 3397364 A A T T A A A A T T T T T T T T T T T T
27 chr27_3460141 0 3460141 G G G G G G G G T T T T G G G G G G T T
27 chr27_3461437 0 3461437 C G G G G G C G G G G G G G G G G G G G
27 chr27_3495246 0 3495246 G G G G G G G G C C C C G G G G G G C C
27 chr27_3503995 0 3503995 G G G G G G C C G G G G G G G G G G G G
27 chr27_3507675 0 3507675 T T T T T T T T A A A A T T T T T T A A
27 chr27_3512674 0 3512674 C C C C C C A C C C C C C C C C C C C C
27 chr27_3542789 0 3542789 T T T T T T T T G G G G T T T T T T G G
27 chr27_3547285 0 3547285 G G G G G G G G C C C C G G G G G G C C
27 chr27_3586021 0 3586021 G G G G G G G G G G G T G G G G G G G G
27 chr27_3605417 0 3605417 G G G G C C G G G G G G G G G G G G G G
27 chr27_3606283 0 3606283 A A A A A A A A T T T T A A A A A A T T
27 chr27_3606561 0 3606561 T T T T T T T T G G G G T T T T T T G G
27 chr27_3623217 0 3623217 G G G G G G G G G G G G C C C G G G G G
27 chr27_3626880 0 3626880 C C C C C C C C A C C C C C C C C C C C
27 chr27_3630141 0 3630141 T T T T T T T T G T T T T T T T T T T T
27 chr27_3669331 0 3669331 A A C C A A A A A A A A A A A A A A A A
27 chr27_3671703 0 3671703 A A A A A A A A C C C C A A A A A A C C
27 chr27_3693782 0 3693782 G G G G G G G G C C C C G G G G G G C C
27 chr27_3720660 0 3720660 G G T T G G G G G G G G G G G G G G G G
27 chr27_3728841 0 3728841 C C C C C C C C C C C C G G C C C C C C
27 chr27_3733786 0 3733786 C C C C C C C C C C C C C C G G C C C C
27 chr27_3742136 0 3742136 T T T T T T T T A A A A T T T T T T A A
27 chr27_3742420 0 3742420 C C C C C C C C C C C C C C C C A A C C
27 chr27_3746434 0 3746434 C C C C C C C C C C C G C C C C C C C C
27 chr27_3763157 0 3763157 T T G G G G T T G G G G G G G G G G G G
27 chr27_3766294 0 3766294 C C C C C C C G C C C C C C C C C C C C
27 chr27_3806125 0 3806125 A A A A A A A A A C A A A A A A A A A A
27 chr27_3811729 0 3811729 G G G G G G G G G T T T G G G G G G T T
27 chr27_3812152 0 3812152 T T T T T T T T G G G G T T T T T T G G
27 chr27_3846477 0 3846477 G G G G G G G G G G G G G G T T G G G G
27 chr27_3871053 0 3871053 G G T T T T G G T T T T T T T T T T T T
27 chr27_3871665 0 3871665 A A A A A A A A A A A A C C A A A A A A
27 chr27_3874782 0 3874782 T T T T T T T T T T T T T T G T T T T T
27 chr27_3877967 0 3877967 G G G G G G G G G T G G G G G G G G G G
27 chr27_3898948 0 3898948 A A A A A A A A A A A A A C A A A A A A
27 chr27_3902383 0 3902383 A A A A A A A A C C C C A A A A A A C C
27 chr27_3919480 0 3919480 C C C C C C C C A A A A C C C C C C A A
27 chr27_3925096 0 3925096 T T T T T T T T A A A A T T T T T T A A
27 chr27_3926017 0 3926017 G G G G G G G G G G G G C C G G G G G G
27 chr27_3947826 0 3947826 T T T T T T G T T T T T T T T T T T T T
27 chr27_3958339 0 3958339 A A A A A A A A A C A A A A A A A A C C
27 chr27_3970468 0 3970468 C C G G G G C C G G G G G G G G G G G G
27 chr27_4002613 0 4002613 C C C C C C C C C C C C C C A A A A C C
27 chr27_4003393 0 4003393 T T T T T T T T T T A T T T T T T T T T
27 chr27_4004119 0 4004119 A A A A A A A A C C C C A A A A A A C C
27 chr27_4022534 0 4022534 G G G G G G G G G G G G G G G T G G G G
27 chr27_4024665 0 4024665 G G G G G G G G G G C G G G G G G G G G
27 chr27_4027973 0 4027973 A A A A A A A A A A A A T T A A A A A A
27 chr27_4028944 0 4028944 G G G G G G G G T T T T G G G G G G T T
27 chr27_4039832 0 4039832 G G G G G G G G G G G G G T G G G G G G
27 chr27_4045675 0 4045675 G G G G G G G G G G G G G G G G T T G G
27 chr27_4054679 0 4054679 T T T T T T T T T T T T G G T T G G T T
27 chr27_4058304 0 4058304 T T G G G G T T G G G G T T T T T T G G
27 chr27_4074685 0 4074685 G G G G G G G G G G G G C G G G G G G G
27 chr27_4084414 0 4084414 T T T T T T T T T T G T T T T T T T T T
27 chr27_4101822 0 4101822 C C C C C C C C A C A C C C C C C C C C
27 chr27_4121643 0 4121643 T T T T T T T T G G G G T T T T T T G G
27 chr27_4136293 0 4136293 T T T T T T T T T T T T T T G G T T T T
27 chr27_4157419 0 4157419 T T T T T T T T T T T T G T T T T T T T
27 chr27_4158823 0 4158823 A A C C C C A A A A A A A A A A A A A A
27 chr27_4190267 0 4190267 G G G G G G G G C G G G G G G G G G G G
27 chr27_4249104 0 4249104 A A A A A A A A A A A T A A A A A A A A
27 chr27_4251540 0 4251540 T T T T T T T T G T T T T T T T T T T T
27 chr27_4259981 0 4259981 A A T T T T A A T T T T T T T T T T T T
27 chr27_4308698 0 4308698 T T T T T T T T T T T T T T T T G G T T
27 chr27_4309451 0 4309451 T T T T T T T T G G G T T T T T T T G G
27 chr27_4319989 0 4319989 C C C C A C C C C C C C C C C C C C C C
27 chr27_4359659 0 4359659 C C A A A A C C C C C C C C C C C C C C
27 chr27_4361243 0 4361243 G G G G G G G G C C C G G G G G G G G G
27 chr27_4372756 0 4372756 G T G G G G G G G G G G G G G G G G G G
27 chr27_4387819 0 4387819 G T G G G G G G G G G G G G G G G G G G
27 chr27_4396333 0 4396333 G G G G G G G G G G G G G G C C G G G G
27 chr27_4399096 0 4399096 C C C C C C C C G G G G C C C C C C G G
27 chr27_4404669 0 4404669 C C C C C C C C C G C C C C C C C C C C
27 chr27_4405752 0 4405752 A A A A A A A A A A A A A T A A A A A A
27 chr27_4412819 0 4412819 G G T T T T G G G G G G G G G G T T G G
27 chr27_4432387 0 4432387 G G G G G G G G G G G G G G T T T T G G
27 chr27_4453341 0 4453341 C C C C C C C C C C C C C C C C A A C C
27 chr27_4455991 0 4455991 G G G G G G G G G G G G G G G G C C G G
27 chr27_4465613 0 4465613 C C C C C C C C C C C C C C C G C C C C
27 chr27_4467058 0 4467058 C C C C C C C C C G C C C C C C C C G G
27 chr27_4474313 0 4474313 T T A A T T T T T T T T T T T T T T T T
27 chr27_4474476 0 4474476 G G C C C C G G C C C C C C C C C C C C
27 chr27_4478105 0 4478105 C C C C C C C C G G G G C C C C C C G G
27 chr27_4478231 0 4478231 C C C C C C C C G G G G C C C C C C G G
27 chr27_4490057 0 4490057 A A A A C C C C A A A A A A A A A A A A
27 chr27_4495112 0 4495112 C C C C G G C C C C C C C C C C C C C C
27 chr27_4503836 0 4503836 T T T T T T T T G G G G T T T T T T G G
27 chr27_4509568 0 4509568 C C C C C C C C C C C C C C C C G G C C
27 chr27_4510431 0 4510431 T T T T T T T T G G G G T T T T T T G G
27 chr27_4541777 0 4541777 G G G G G G G G G G G G G G G G C C G G
27 chr27_4555742 0 4555742 T T T T T T T T G G G G T T T T T T G G
27 chr27_4579074 0 4579074 T T T T A T T T T T T T T T T T T T T T
27 chr27_4579189 0 4579189 A A A A A A A A A A A A A A A A T T A A
27 chr27_4601853 0 4601853 G G G G G G G G C C G G G G G G G G G G
27 chr27_4601868 0 4601868 A T A A A A A T A A A A A A A A A A A A
27 chr27_4613389 0 4613389 C C C C C C C C C C C C C C C G C C C C
27 chr27_4628178 0 4628178 G G G G G G G G C C C C G G G G G G C C
27 chr27_4631266 0 4631266 G G C C C C G G G G G G C C C C C C G G
27 chr27_4658176 0 4658176 A A A A A A A A A A A A A C A A A A A A
27 chr27_4658862 0 4658862 C C A A C C C C C C C C C C C C C C C C
27 chr27_4697232 0 4697232 T T T T T T G G T T T T T T T T T T T T
27 chr27_4715452 0 4715452 G G G G G G G G G G G G G G C G G G G G
27 chr27_4722014 0 4722014 A A A A A A A A A A A A C C C C C C A A
27 chr27_4786755 0 4786755 T T T T T T T T T T T T T T A T T T T T
27 chr27_4802063 0 4802063 C C C C C C C C C C C C C C A A C C C C
27 chr27_4819434 0 4819434 G G G G C G G G G G G G G G G G G G G G
27 chr27_4831295 0 4831295 G G G G G G G G T T T T G G G G G G T T
27 chr27_4831866 0 4831866 A A A A A A A A A A A A A A C C A A A A
27 chr27_4831876 0 4831876 C C A C A C C C A A A A C C C C C C A A
27 chr27_4832440 0 4832440 C C C C C C C C C C C C C C C C G G C C
27 chr27_4833303 0 4833303 A A A T A T A A A A A A A A A A A A A A
27 chr27_4848045 0 4848045 T T T T T T T T A A A A T T T T T T A A
27 chr27_4876333 0 4876333 C C C C C C C C C C C C C C C C G G C C
27 chr27_4912125 0 4912125 A A A A A A A A A A A A A C A A A A A A
27 chr27_4914156 0 4914156 G G C G C G G G G G G G G G G G G G G G
27 chr27_4923152 0 4923152 C C C C C C C G C C C C C C C C C C C C
27 chr27_4930802 0 4930802 G G G G G G G G T T T T G G G G G G T T
27 chr27_4930835 0 4930835 C C C G C C C C C C C C C C C C C C C C
27 chr27_4938839 0 4938839 G T G G G G G G G G G G G G G G G G G G
27 chr27_4943065 0 4943065 G G G G G G G G T T T T G G G G G G T T
27 chr27_4960966 0 4960966 A A A A A A A A A A A A A A A A A C A A
27 chr27_4963335 0 4963335 C C C C C G C C C C C C C C C C C C C C
27 chr27_4974597 0 4974597 C G C C C C C C C C C C C C C C C C C C
27 chr27_4974876 0 4974876 A A A A A A A A A T A A A A A A A A A A
27 chr27_4979499 0 4979499 T T T T T T T T A A A A T T T T T T A A
27 chr27_4998671 0 4998671 G G G G G G G G T T T T G G G G G G T T
27 chr27_5000160 0 5000160 C C G G G G G G G G G G G G G G G G G G
27 chr27_5011960 0 5011960 C C C G C C C C C C C C C C C C C C C C
27 chr27_5019140 0 5019140 G G C G G G G G G G G G G G G G G G G G
27 chr27_5019767 0 5019767 A A A C A A A A A A A A A A A A A A A A
27 chr27_5024847 0 5024847 C C C C C C C C A A A A C C C C C C A A
27 chr27_5032164 0 5032164 A A A A A A A A T T T T A A A A A A T T
27 chr27_5038087 0 5038087 C C C C C C C C G G G G C C C C C C G G
27 chr27_5056747 0 5056747 C C C C C C C C C C C C C C G G C C C C
27 chr27_5057464 0 5057464 G G T T G G G G G G G G G G G G G G G G
27 chr27_5072383 0 5072383 A A A A T T A A A A A A A A A A A A A A
27 chr27_5074963 0 5074963 G G G G G G G G C C C C G G G G G G C C
27 chr27_5097084 0 5097084 G G G G G G G G C G G G G G G G G G G G
27 chr27_5097109 0 5097109 A A A A A C A A A A A A A A A A A A A A
27 chr27_5108040 0 5108040 C C C C C C A C C C C C C C C C C C C C
27 chr27_5134996 0 5134996 A A A A A A A A A A A A A A T T A A A A
27 chr27_5147644 0 5147644 T T T T T T T T A A A A T T T T T T A A
27 chr27_5166973 0 5166973 A A A A A A A A A A A A A C A A A A A A
27 chr27_5198801 0 5198801 C C C C C C C C A A A A C C C C C C A A
27 chr27_5221124 0 5221124 A A A A A A A A T T T T A A A A A A T T
27 chr27_5230261 0 5230261 T T G G G G G G G G G G G G G G G G G G
27 chr27_5282982 0 5282982 C C C C C C C C C C C C C C C G C C C C
27 chr27_5295382 0 5295382 G G G G G G G G G G G G G T G G G G G G
27 chr27_5296578 0 5296578 G G G G G G G G G G G G G G T T G G G G
27 chr27_5324230 0 5324230 G G T T T T G G T T T T T T T T T T T T
27 chr27_5326078 0 5326078 T T T T T T T T T T T T T T T T G G T T
27 chr27_5327352 0 5327352 A A A A A A A C A A A A A A A A A A A A
27 chr27_5336552 0 5336552 C C A A A A C C C C C C C C C C C C C C
27 chr27_5340387 0 5340387 C C C C A C C C C C C C C C C C C C C C
27 chr27_5348789 0 5348789 C C C C C C C C C C C C C C C C G G C C
27 chr27_5357587 0 5357587 G G G G G G G G G G G G G G T T G G G G
27 chr27_5389348 0 5389348 A A A A A A A A A A A A A A C C A A A A
27 chr27_5397432 0 5397432 C C A A A A C C A A A A A A A A A A A A
27 chr27_5406355 0 5406355 T T T T T T T T T T T T T T T T A A T T
27 chr27_5406386 0 5406386 G G G G G G G G G G G G C C G G G G G G
27 chr27_5422975 0 5422975 T T T T T T T T T T T T T T A T T T T T
27 chr27_5477288 0 5477288 C C C C C C C C C C C C C C C G C C C C
27 chr27_5491579 0 5491579 C C G G G G C C C C C C C C C C C C C C
27 chr27_5574769 0 5574769 C C C C C C C C C C C C G G C C C C C C
27 chr27_5620054 0 5620054 C C C G C G C C C C C C C C C C C C C C
27 chr27_5641000 0 5641000 A A T T T T A A T T T T T T T T T T T T
27 chr27_5669204 0 5669204 C C C C A C C C C C C C C C C C C C C C
27 chr27_5690174 0 5690174 C C C C C C C C C C C C G G C C C C C C
27 chr27_5693183 0 5693183 A A A A A A A A A A A A A A A A C C A A
27 chr27_5716714 0 5716714 T T A T T T T T T T T T T T T T T T T T
27 chr27_5774571 0 5774571 G T G G G G G G G G G G G G G G G G G G
27 chr27_5870237 0 5870237 C C G G G G C C G G G G G G G G G G G G
27 chr27_5882067 0 5882067 C C C C C C A C C C C C C C C C C C C C
27 chr27_5898846 0 5898846 T T G G G G T T T T T T T T T T T T T T
27 chr27_5902286 0 5902286 C G C C C C C C C C C C C C C C C C C C
27 chr27_5907635 0 5907635 A A A A A A A A A A A A A A A A C C A A
27 chr27_5917412 0 5917412 C C C C C C C C G G G G C C C C C C G G
27 chr27_5919352 0 5919352 A A A A A A A A T T T T A A A A A A T T
27 chr27_5948418 0 5948418 C C C C C C G G C C C C C C C C C C C C
27 chr27_5950293 0 5950293 C C A A A A A A A A A A A A A A A A A A
27 chr27_5991619 0 5991619 G G G G G G G G G G G G G G G G T T G G
27 chr27_6047539 0 6047539 C C C C C C C C C C C C C C G G C C C C
27 chr27_6051503 0 6051503 C C C C C C C C G G G G C C C C C C G G
27 chr27_6068379 0 6068379 C C C C C C A C C C C C C C C C C C C C
27 chr27_6077976 0 6077976 G G G G G G G G G G G G G G G G T T G G
27 chr27_6093942 0 6093942 G G G G G G G G G G G G G G T T G G G G
27 chr27_6104344 0 6104344 G G G G G G G G G G G G G G G G C C G G
27 chr27_6114062 0 6114062 T T T T T T T T A A A A T T T T T T A A
27 chr27_6238738 0 6238738 G G G G G G G G G G G G G G G G G T G G
27 chr27_6261013 0 6261013 A A T T T T A A T T T T T T T T T T T T
27 chr27_6277804 0 6277804 A A A A A A A A A A A A A A A A A T A A
27 chr27_6282729 0 6282729 A A A A A A A A A A A A A A T T A A A A
27 chr27_6284446 0 6284446 C C C C C C C C A A A A C C C C C C A A
27 chr27_6306959 0 6306959 G G C C C C G G G G G G G G G G G G G G
27 chr27_6312841 0 6312841 C C C C C C C C A C A C C C C C C C C C
27 chr27_6335963 0 6335963 G G G G G G G G G G G G C C G G G G G G
27 chr27_6391701 0 6391701 T T T T T T G G T T T T T T T T T T T T
27 chr27_6474610 0 6474610 C C C C C C C C A A A A C C C C C C A A
27 chr27_6538545 0 6538545 T T T T T T T T T T T T T T T T A T T T
27 chr27_6589724 0 6589724 C C C C C C C C G G G G C C C C C C G G
27 chr27_6605675 0 6605675 C C C C C C C C A A A A C C C C C C A A
27 chr27_6696339 0 6696339 A A A A A A A A A A A A A C A A A A A A
27 chr27_6713521 0 6713521 C C C C C C C C A A A A C C C C C C A A
27 chr27_6717005 0 6717005 C C C C C G C C C C C C C C C C C C C C
27 chr27_6729651 0 6729651 A A A A A A A A T T T T T T T T T T T T
27 chr27_6732919 0 6732919 G G G G G T G G G G G G G G G G G G G G
27 chr27_6736435 0 6736435 C C C C C C C C A A A A C C C C C C A A
27 chr27_6739128 0 6739128 C C C C C C C C G G G G C C C C C C G G
27 chr27_6768628 0 6768628 A A A A A A A A A C A A A A A A A A C C
27 chr27_6793117 0 6793117 A A A A A A A A A A A A A A A A C C A A
27 chr27_6811369 0 6811369 C C C C C C C C G G G G C C C C C C G G
27 chr27_6826967 0 6826967 T T T T G T T T T T T T T T T T T T T T
27 chr27_6838356 0 6838356 T T T T T T T T G G G G T T T T T T G G
27 chr27_6872112 0 6872112 T T T T T T T T A T T T T T T T T T T T
27 chr27_6909719 0 6909719 T T G G G G G T G G G G G G G G G G G G
27 chr27_6927293 0 6927293 A A A A A A A A T T T T A A A A A A T T
27 chr27_7002064 0 7002064 T T T T T T T T T T T T T T T T G T T T
27 chr27_7011118 0 7011118 C C G G C G C C C C C C C C C C C C C C
27 chr27_7015232 0 7015232 A A A A A A A A A A A A A A A C A A A A
27 chr27_7016649 0 7016649 C C C C C C C C G G G G C C C C C C G G
27 chr27_7051868 0 7051868 T T T T T T T T T T T T T T A T T T T T
27 chr27_7111536 0 7111536 T T T T T T T T T T T T G T G T T T T T
27 chr27_7121724 0 7121724 G G G G C C G G G G G G G G G G G G G G
27 chr27_7133979 0 7133979 T T T T T T T T G G G G T T T T T T G G
27 chr27_7162733 0 7162733 A A A A A A A A A A A A A C A A A A A A
27 chr27_7165364 0 7165364 T T T T G T T T T T T T T T T T T T T T
27 chr27_7186177 0 7186177 C C A C C C C C C C C C C C C C C C C C
27 chr27_7192991 0 7192991 T T T T T T T T T T T T A A T T T T T T
27 chr27_7205823 0 7205823 G G G G G G G G G G G G G G G G T T G G
27 chr27_7229239 0 7229239 G G G G G G G G T T T T G G G G G G T T
27 chr27_7230483 0 7230483 A A T T A A A A A A A A A A A A A A A A
27 chr27_7232943 0 7232943 A A A A A A A A A T A T A A A A A A A A
27 chr27_7233451 0 7233451 G T G G G G G G G G G G G G G G G G G G
27 chr27_7251666 0 7251666 G G G G G G G G T T T T G G G G G G T T
27 chr27_7269713 0 7269713 T T T T T T T T G G G G T T T T T T G G
27 chr27_7277272 0 7277272 C C C C C C C C C C C C G G G G C C C C
27 chr27_7321677 0 7321677 G G G G G G G G G G G G G G G G G T G G
27 chr27_7328101 0 7328101 G G G G G G G G G G G G G G G T G G G G
27 chr27_7366152 0 7366152 C C C C C C C C C G C C C C C C C C C C
27 chr27_7367503 0 7367503 A A T T T T A A T T T T T T T T T T T T
27 chr27_7396310 0 7396310 G G G G G G G G T T T T G G G G G G T T
27 chr27_7462632 0 7462632 T T T T T T T T T T T T G T T T T T T T
27 chr27_7496348 0 7496348 A A A A A C A A A A A A A A A A A A A A
27 chr27_7547764 0 7547764 T T T T T T T T T T G T T T T T T T T T
27 chr27_7591900 0 7591900 C C A A A A C C A A A A A A A A A A A A
27 chr27_7593570 0 7593570 T T T T T T T T T T T T G G T T T T T T
27 chr27_7597593 0 7597593 T T T T T T T T G G G G T T T T T T G G
27 chr27_7633796 0 7633796 C C C C C C C C C C C G C C C C C C C C
27 chr27_7654265 0 7654265 G G C C G G G G G G G G G G G G G G G G
27 chr27_7656725 0 7656725 G G G G G G G G T T T T G G G G G G T T
27 chr27_7701168 0 7701168 C C G G G G C C G G G G G G G G G G G G
27 chr27_7703985 0 7703985 A A A A A A A A C C C C A A A A A A C C
27 chr27_7712028 0 7712028 G G G G G G G G C C C C G G G G G G C C
27 chr27_7746245 0 7746245 T T G G G G T T G G G G G G G G G G G G
27 chr27_7766919 0 7766919 G G G G G G G G G G G G G G G G T T G G
27 chr27_7772314 0 7772314 T T T T T T T T G T G T T T T T T T T T
27 chr27_7773717 0 7773717 G G G G G G G G C C C C G G G G G G C C
27 chr27_7807462 0 7807462 A C A A A A A C A A A A A A A A A A A A
27 chr27_7808741 0 7808741 C C C C C C C C C C C C G G C C C C C C
27 chr27_7813324 0 7813324 C C C C C C C C A C C C C C C C C C C C
27 chr27_7835561 0 7835561 A A A A A A A A A A A A C C C C C C A A
27 chr27_7844934 0 7844934 T T T T T T T T G G G G G G G G G G G G
27 chr27_7854601 0 7854601 G G G G G G G G T T T T G G G G G G T T
27 chr27_7873680 0 7873680 C C C C C G C C C C C C C C C C C C C C
27 chr27_7875962 0 7875962 T T A A A A T T T T T T T T T T T T T T
27 chr27_7890190 0 7890190 T T T T G G T T T T T T T T T T T T T T
27 chr27_7891211 0 7891211 G G G G G G G G G T G T G G G G G G T T
27 chr27_7891882 0 7891882 C C C C C C C C G G G G C C C C C C G G
27 chr27_7894543 0 7894543 A A T T A T A A A A A A A A A A A A A A
27 chr27_7916592 0 7916592 C C C C C C C C G G G G C C C C C C G G
27 chr27_7936829 0 7936829 C C C C C C C C G G G G C C C C C C G G
27 chr27_7954063 0 7954063 G G G G G G G G G T G T G G G G G G G G
27 chr27_7974250 0 7974250 C C C C C C C C C C C C C C C C G G C C
27 chr27_7975957 0 7975957 G G G G G G G G G G G G G G C C G G G G
27 chr27_7982433 0 7982433 C C C G C C C C C C C C C C C C C C C C
27 chr27_7986448 0 7986448 A A A A A A A A C C C C A A A A A A C C
27 chr27_7996170 0 7996170 A A T T T T A A T T T T T T T T T T T T
27 chr27_8000152 0 8000152 T T T T T T T T G G G G T T T T T T G G
27 chr27_8027328 0 8027328 T T T T T T T T G G G G T T T T T T G G
27 chr27_8049113 0 8049113 T T A A A A A A A A A A A A A A A A A A
27 chr27_8054826 0 8054826 T T G G G G T T T T T T T T T T T T T T
27 chr27_8059672 0 8059672 G G G G C G G G G G G G G G G G G G G G
27 chr27_8071820 0 8071820 C C C C C C C C A A A A C C C C C C A A
27 chr27_8100425 0 8100425 C G G G G G G G G G G G G G G G G G G G
27 chr27_8103697 0 8103697 T T G G G T T T T T T T G G T T G G T T
27 chr27_8130394 0 8130394 G G G G G G C G G G G G G G G G G G G G
27 chr27_8132960 0 8132960 C C G G C C C C C C C C C C C C C C C C
27 chr27_8148403 0 8148403 A A T T T T A T T T T T T T T T T T T T
27 chr27_8155940 0 8155940 C C C C C C C C A A A A C C C C C C A A
27 chr27_8158635 0 8158635 G G G G G G G G G G G G G T T T G G G G
27 chr27_8167548 0 8167548 T T T T T T T T G G G G T T T T T T G G
27 chr27_8168460 0 8168460 G G G G G G G G G G G G C G G G G G G G
27 chr27_8177491 0 8177491 G G G G G T G G G G G G G G G G G G G G
27 chr27_8194758 0 8194758 T T T T T T T T G G G G T T T T T T G G
27 chr27_8206132 0 8206132 T T T T T T T T A A A A T T T T T T A A
27 chr27_8212253 0 8212253 T T G G T T T T T T T T T T T T T T T T
27 chr27_8224898 0 8224898 G T G G G G G G G G G G G G G G G G G G
27 chr27_8237238 0 8237238 C C C C C C C C G G G G C C C C C C G G
27 chr27_8255541 0 8255541 G G G G G G G G T T T T G G G G G G T T
27 chr27_8265988 0 8265988 T T T T T T T T T T T T G T T T T T T T
27 chr27_8269228 0 8269228 T T T T T T T T T T T T T T T T G G T T
27 chr27_8281182 0 8281182 G G G G G G G G T T T T G G G G G G T T
27 chr27_8288119 0 8288119 C C C C A C C C C C C C C C C C C C C C
27 chr27_8302110 0 8302110 T T T T T T T T G T T T T T T T T T T T
27 chr27_8325236 0 8325236 A A A A A A A A C C C C A A A A A A C C
27 chr27_8330190 0 8330190 G G G G G G G G G G G G G G C C G G G G
27 chr27_8332743 0 8332743 C C C C C C C C C C C C C C C C A A C C
27 chr27_8334789 0 8334789 G G G G G G G G C G C C G G G G G G C C
27 chr27_8334792 0 8334792 G G G G G G G G C G G G G G G G G G G G
27 chr27_8340462 0 8340462 A A A A A A A A A A A A A A A A T T A A
27 chr27_8366083 0 8366083 G G G G G G G G G G G G G G T T G G G G
27 chr27_8374924 0 8374924 G G G G G G G G G G G G C C C C C C G G
27 chr27_8377798 0 8377798 C C C C C G C C C C C C C C C C C C C C
27 chr27_8385465 0 8385465 A A A A A A A A A A A A A T A A A A A A
27 chr27_8398614 0 8398614 C G C C C C G G C C C C C C C C C C C C
27 chr27_8403158 0 8403158 T T T T T T T T T T T T T T T T G G T T
27 chr27_8411427 0 8411427 A A A A A A A A A A A A A A A A T T A A
27 chr27_8414950 0 8414950 G G G G G G G G C C C C G G G G G G C C
27 chr27_8417961 0 8417961 T T T T T T T T A A A A T T T T T T A A
27 chr27_8420605 0 8420605 A A A A A A A A A A A A A A A A A C A A
27 chr27_8421543 0 8421543 T T G G G G T T G G G G G G G G G G G G
27 chr27_8422993 0 8422993 T T T T T T T T T T T T T T A A T T T T
27 chr27_8425993 0 8425993 T T T T T T T T T T T T T T G G T T T T
27 chr27_8464667 0 8464667 C C C C C C C C G G G G C C C C C C G G
27 chr27_8498059 0 8498059 G G G G G G G G G T G T G G G G G G T T
27 chr27_8568470 0 8568470 T T T T T T T T T T T T T T A A T T T T
27 chr27_8573356 0 8573356 C C C G C C C C C C C C C C C C C C C C
27 chr27_8577382 0 8577382 A A A A A T A A A A A A A A A A A A A A
27 chr27_8590438 0 8590438 G G G G G T G G G G G G G G G G G G G G
27 chr27_8605483 0 8605483 C C C C A C C C C C C C C C C C C C C C
27 chr27_8610903 0 8610903 A A C C C C A A C C C C C C C C C C C C
27 chr27_8631285 0 8631285 A A C C C C A A C C C C C C C C C C C C
27 chr27_8651377 0 8651377 A A A A A A A A A A A A T T T T A A A A
27 chr27_8680597 0 8680597 A A A A A A T T A A A A A A A A A A A A
27 chr27_8754004 0 8754004 T T T T T T T T A A A A T T T T T T A A
27 chr27_8757760 0 8757760 T T T T T T T T T T T T A T T T T T T T
27 chr27_8759362 0 8759362 T T T T T T T T A A A A T T T T T T A A
27 chr27_8779862 0 8779862 T T G T G T T T T T T T T T T T T T T T
27 chr27_8787047 0 8787047 A A A T A A A A A A A A A A A A A A A A
27 chr27_8804015 0 8804015 G G G G G G G G G G G T G G G G G G G G
27 chr27_8811778 0 8811778 G G G T T T G G G G G G G G G G G G G G
27 chr27_8822906 0 8822906 C C C C C C C C A A A A C C C C C C A A
27 chr27_8837293 0 8837293 A A A A A A A A A A A A A C A A A A A A
27 chr27_8839989 0 8839989 G G G G G G G G G G G T G G G G G G G G
27 chr27_8883259 0 8883259 A A A A A A A A C C C C A A A A A A C C
27 chr27_8885764 0 8885764 T T T T T T T T G G G G T T T T T T G G
27 chr27_8886385 0 8886385 C C C C C C C C A A A A C C C C C C A A
27 chr27_8894279 0 8894279 C C C C C C C C G G G G C C C C C C G G
27 chr27_8895885 0 8895885 C C C C C C C C G G G G C C C C C C G G
27 chr27_8900989 0 8900989 T T T T T T T T G G G G T T T T T T G G
27 chr27_8929354 0 8929354 C C C C A C C C C C C C C C C C C C C C
27 chr27_8930692 0 8930692 G G G G G G G G G G G G C C C C C C G G
27 chr27_8964286 0 8964286 T T T T T T T T G G G G T T T T T T G G
27 chr27_8964637 0 8964637 C C C C C C C C G G G G C C C C C C G G
27 chr27_9000371 0 9000371 C C C C C C C C A A A A C C C C C C A A
27 chr27_9012983 0 9012983 A A A A A A A A A A A A A A A A A C A A
27 chr27_9037580 0 9037580 A A A A A A A A A A A A A A T T A A A A
27 chr27_9038755 0 9038755 A A A A A A A A T T T T A A A A A A T T
27 chr27_9041742 0 9041742 C C C C C C C C A A A A C C C C C C A A
27 chr27_9053105 0 9053105 A A A A A A A A A A A A A A T T A A A A
27 chr27_9055271 0 9055271 T T T T T T T T T T T T T T T T G T T T
27 chr27_9064238 0 9064238 T T T T T T T T T T T T T T A A T T T T
27 chr27_9080666 0 9080666 G G C C C C G G G G G G G G G G G G G G
27 chr27_9089832 0 9089832 C C C C C C C C C C C C C G C C C C C C
27 chr27_9094074 0 9094074 A A A A A A A A T T T T A A A A A A T T
27 chr27_9097096 0 9097096 A A A A A A A A A A A A A A A A C C A A
27 chr27_9099767 0 9099767 A A A T A T A A A A A A A A A A A A A A
27 chr27_9107266 0 9107266 T T T T T T T T A A A A T T T T T T A A
27 chr27_9111932 0 9111932 G G G G G G G G G G G G C C G G G G G G
27 chr27_9122076 0 9122076 C C C C C C C C C C C C C G C C C C C C
27 chr27_9170891 0 9170891 G G G G G G G G G G G G G G G G C C G G
27 chr27_9178018 0 9178018 T T G T T T T T T T T T T T T T T T T T
27 chr27_9186429 0 9186429 G G G T T T G G G G G G G G G G G G G G
27 chr27_9187680 0 9187680 A A A A A A A A T T T T A A A A A A T T
27 chr27_9194934 0 9194934 G G C C C C G G C C C C C C C C C C C C
27 chr27_9208017 0 9208017 G G G G G G G G T T T T G G G G G G T T
27 chr27_9226863 0 9226863 A A C C C C A A C C C C C C C C C C C C
27 chr27_9241729 0 9241729 C C C C C C A C C C C C C C C C C C C C
27 chr27_9243556 0 9243556 T T T T T T T T T T A T T T T T T T T T
27 chr27_9248587 0 9248587 G G C C C C C C C C C C C C C C C C C C
27 chr27_9252252 0 9252252 A A A A C C A A A A A A A A A A A A A A
27 chr27_9267491 0 9267491 C C C C C C C C G G G G C C C C C C G G
27 chr27_9267926 0 9267926 G G G G G G C G G G G G G G G G G G G G
27 chr27_9271764 0 9271764 C C C C C C C C A A A A C C C C C C A A
27 chr27_9273072 0 9273072 G G G G G G G G G G G G G G G G C C G G
27 chr27_9280591 0 9280591 C C C C G G C C G G G G G G G G G G G G
27 chr27_9306918 0 9306918 C C A C C C C C A A A A C C C C C C A A
27 chr27_9308997 0 9308997 T T A T T T T T T T T T T T T T T T T T
27 chr27_9323209 0 9323209 G G G G G G G G C G G G G G G G G G G G
27 chr27_9323305 0 9323305 T T T T T T T T T T T T T T G G T T T T
27 chr27_9339735 0 9339735 C C C C C C C C C G C G C C C C C C C C
27 chr27_9341486 0 9341486 T T T T T T T T A A A A T T T T T T A A
27 chr27_9348246 0 9348246 T T G G G G T T T T T T T T T T T T T T
27 chr27_9351862 0 9351862 C C C C C C C C A A A A C C C C C C A A
27 chr27_9370926 0 9370926 G G G G G G G G G G G G C G G G G G G G
27 chr27_9378389 0 9378389 G G G G G G G G G G G G G T G G G G G G
27 chr27_9378583 0 9378583 T T T T T T T T G G G G T T T T T T G G
27 chr27_9395322 0 9395322 G G G G G G G G C C C C G G G G G G C C
27 chr27_9418128 0 9418128 G G G G G G G G G G G G T T T T T T G G
27 chr27_9428835 0 9428835 C C A C C C C C C C C C C C C C C C C C
27 chr27_9475199 0 9475199 A A A A A A A A A A A A C C A A A A A A
27 chr27_9488372 0 9488372 T T T T T T T T T T T T G T T T T T T T
27 chr27_9523370 0 9523370 G G G G G G G G G G G G G G C G G G G G
27 chr27_9537642 0 9537642 C C C C C C C C C C C G C C C C C C C C
27 chr27_9543994 0 9543994 T T T T A T T T T T T T T T T T T T T T
27 chr27_9551144 0 9551144 C G C C C C C C C C C C C C C C C C C C
27 chr27_9597887 0 9597887 T T T T T T T T T T T T G G T T T T T T
27 chr27_9603640 0 9603640 C C C C C C C C C G C G C C C C C C C C
27 chr27_9647337 0 9647337 C C C C C C C C C C C C C C C C G G C C
27 chr27_9650945 0 9650945 G G G G G G C G G G G G G G G G G G G G
27 chr27_9655583 0 9655583 A A A A A A A A T T T T A A A A A A T T
27 chr27_9689940 0 9689940 T T T T T T T T T T T T T T G T T T T T
27 chr27_9696055 0 9696055 G G G G G G G G G G G G G G G G G T G G
27 chr27_9726121 0 9726121 C C C C C C C C G G G G C C C C C C G G
27 chr27_9745017 0 9745017 C C C C C C C C A A A A C C C C C C A A
27 chr27_9757046 0 9757046 G G G G G G G G G G G G G G T T G G G G
27 chr27_9795130 0 9795130 T T T T T T T T G G G G T T T T T T G G
27 chr27_9795250 0 9795250 T T T T T T T T G G G G T T T T T T G G
27 chr27_9801326 0 9801326 A A A A A A A A A A A C A A A A A A A A
27 chr27_9801579 0 9801579 G G G G G G G G G G G G G G G T G G G G
27 chr27_9816260 0 9816260 T T T T T T T T G G G G T T T T T T G G
27 chr27_9853673 0 9853673 A A A A A A A A A A A A A T A A A A A A
27 chr27_9866253 0 9866253 C C C C C C C C C C C C A C C C C C C C
27 chr27_9879114 0 9879114 C C C C C C C C G G G G C C C C C C G G
27 chr27_9901763 0 9901763 C C C C C C C C C C C C C C C G C C C C
27 chr27_9908427 0 9908427 T T T T T T T T T T T T G G T T T T T T
27 chr27_9908762 0 9908762 T T T T T T T T G G G G T T T T T T G G
27 chr27_9908921 0 9908921 G G G G G G G G G T G T G G G G G G T T
27 chr27_9908981 0 9908981 T T T T T T T T A A A A T T T T T T A A
27 chr27_9927761 0 9927761 A A A C C C A A A A A A A A A A A A A A
27 chr27_9929494 0 9929494 C C C C C C C C C C C C C C C G C C C C
27 chr27_9936254 0 9936254 T T G T T T T T T T T T T T T T T T T T
27 chr27_9954330 0 9954330 T T T T T T T T G G G G T T T T T T G G
27 chr27_9957995 0 9957995 G G G G G G G G C C C C G G G G G G C C
27 chr27_9963110 0 9963110 G G C G G G G G G G G G G G G G G G G G
27 chr27_9971146 0 9971146 T T T T T T T T T T T T T T T T G G T T
27 chr27_9987674 0 9987674 A A A C C C A A A A A A A A A A A A A A
27 chr27_10019506 0 10019506 C C C C C C C C C C C C C C C C A A C C
27 chr27_10029440 0 10029440 T T A A A A T T T T T T A A A A A A T T
27 chr27_10042089 0 10042089 C C A C C C C C C C C C C C C C C C C C
27 chr27_10043809 0 10043809 G T G G G G T T G G G G G G G G G G G G
27 chr27_10069343 0 10069343 G G G G G G G G C C G G G G G G G G G G
27 chr27_10095821 0 10095821 A A A A A A A A T T T T A A A A A A T T
27 chr27_10127023 0 10127023 G G C C C C G G C C C C C C C C C C C C
27 chr27_10127881 0 10127881 T T T T T T G T T T T T T T T T T T T T
27 chr27_10128030 0 10128030 G G T T G G G G G G G G G G G G G G G G
27 chr27_10135113 0 10135113 G G G G G G G G C G G G G G G G G G G G
27 chr27_10142246 0 10142246 C C A A A A C C A A A A A A A A A A A A
27 chr27_10145600 0 10145600 T T T T T T T T T T T T A A T T T T T T
27 chr27_10176211 0 10176211 C C C C G G C C C C C C C C C C C C C C
27 chr27_10176563 0 10176563 C C C C C C C C C C A C C C C C C C C C
27 chr27_10194490 0 10194490 T T T T T T T T A T A A T T T T T T A A
27 chr27_10198973 0 10198973 G G G G G G G G T T T T G G G G G G T T
27 chr27_10209457 0 10209457 A A A A A A A A C C C C A A A A A A C C
27 chr27_10214357 0 10214357 C C A A A A C C C C C C C C C C C C C C
27 chr27_10227731 0 10227731 C C G G G G C C G G G G G G G G G G G G
27 chr27_10244808 0 10244808 A A C C C C A A C C C C C C C C C C C C
27 chr27_10246276 0 10246276 C C G G C C C C C C C C C C C C C C C C
27 chr27_10263145 0 10263145 T T T T T T T T G T G T T T T T T T G G
27 chr27_10283805 0 10283805 G G G G G G G G C C C C G G G G G G C C
27 chr27_10309330 0 10309330 G G G G G G G G G T G G G G G G G G G G
27 chr27_10336961 0 10336961 T T T T T T T T T T T T T T T T G T T T
27 chr27_10345179 0 10345179 T T G G G G T T G G G G G G G G G G G G
27 chr27_10356155 0 10356155 T T T T T T T T A T A T T T T T T T T T
27 chr27_10382332 0 10382332 T T T T T T T T T T T T G T T T T T T T
27 chr27_10383392 0 10383392 C G C C C C C C C C C C C C C C C C C C
27 chr27_10389601 0 10389601 A A A A A A A A C C C C A A A A A A C C
27 chr27_10396153 0 10396153 C C C C C C C C C C A C C C C C C C A A
27 chr27_10403613 0 10403613 T T T T T T T T T T T T G T T T T T T T
27 chr27_10407827 0 10407827 C C C C C C C C C C C C C G C C C C C C
27 chr27_10446576 0 10446576 A A C C A A A A A A A A A A A A A A A A
27 chr27_10469334 0 10469334 A A A A A A A A T T T T A A A A A A T T
27 chr27_10482254 0 10482254 C C C C C C C C C C C C C G C C C C C C
27 chr27_10495099 0 10495099 T T T T A A T T T T T T T T T T T T T T
27 chr27_10552145 0 10552145 G G C C C C G G C C C C C C C C C C C C
27 chr27_10565342 0 10565342 G G G G G G G G G G G G G G G T G G G G
27 chr27_10587505 0 10587505 T T T T T T T T T T T T A T T T T T T T
27 chr27_10620134 0 10620134 T T G G G G G G G G G G G G G G G G G G
27 chr27_10629906 0 10629906 C C G G G G C C C C C C C C C C C C C C
27 chr27_10630203 0 10630203 T T G G G G T T G G G G G G G G G G G G
27 chr27_10650578 0 10650578 G G G G G G G G C C C C G G G G G G C C
27 chr27_10662586 0 10662586 A A A A A A A A C C C C A A A A A A C C
27 chr27_10746730 0 10746730 T T T T T T A T T T T T T T T T T T T T
27 chr27_10752513 0 10752513 C C C C C C C C C C C C G G C C C C C C
27 chr27_10762882 0 10762882 G G G G G G C G G G G G G G G G G G G G
27 chr27_10793381 0 10793381 T T G G G G T T G G G G G G T T T T G G
27 chr27_10800862 0 10800862 G G G G G G G G C G C C G G G G G G C C
27 chr27_10803870 0 10803870 G G G G G G G G G G G G G G G G G T G G
27 chr27_10826600 0 10826600 C C A A A A C C A A A A A A A A A A A A
27 chr27_10863202 0 10863202 A A A A A A A A A A A A A A T T A A A A
27 chr27_10865617 0 10865617 G G C C C C C G C C C C C C C C C C C C
27 chr27_10891966 0 10891966 A A A T A A A A A A A A A A A A A A A A
27 chr27_10900844 0 10900844 T T T T T T T T G T T T T T T T T T T T
27 chr27_10910962 0 10910962 A A A C A A A A A A A A A A A A A A A A
27 chr27_10915935 0 10915935 C C C C C C C C C C C C G G C C C C C C
27 chr27_10930862 0 10930862 C C C C A A C C C C C C C C C C C C C C
27 chr27_10936235 0 10936235 A A A A A A A A C C C C A A A A A A C C
27 chr27_10958370 0 10958370 T T T T T T T T G G G G T T T T T T G G
27 chr27_10959941 0 10959941 T T T T T T T T G G G G T T T T T T G G
27 chr27_10967837 0 10967837 A A A A A A A A A A A C A A A A A A A A
27 chr27_10987677 0 10987677 C C C C A A C C C C C C C C C C C C C C
27 chr27_11046796 0 11046796 G G G G G G G G G T G T G G G G G G G G
27 chr27_11048632 0 11048632 G G C G G G G G G G G G G G G G G G G G
27 chr27_11070610 0 11070610 A C A A A A C C A A A A A A A A A A A A
27 chr27_11126375 0 11126375 T T T T T T G G T T T T T T T T T T T T
27 chr27_11151912 0 11151912 T T T T T T T T T T T T G G T T T T T T
27 chr27_11162688 0 11162688 T T G T T T T T T T T T T T T T T T T T
27 chr27_11166013 0 11166013 G G G G G G G G C C C C G G G G G G C C
27 chr27_11171419 0 11171419 A A A A A A A A A C A C A A A A A A A A
27 chr27_11204749 0 11204749 C C C C C C C C C C C C A C C C C C C C
27 chr27_11221623 0 11221623 G G G G G G G G G G G G C C G G G G G G
27 chr27_11276377 0 11276377 G G G G G G G G G G G G G T G G G G G G
27 chr27_11278771 0 11278771 T T T T T T T T T T T T T T G G T T T T
27 chr27_11283464 0 11283464 C C C C C C C C G G G G C C C C C C G G
27 chr27_11284507 0 11284507 G G G G G G G G G G G G G G G G T T G G
27 chr27_11293751 0 11293751 T T A A T T T T T T T T T T T T T T T T
27 chr27_11318087 0 11318087 A A C C A C A A A A A A A A A A A A A A
27 chr27_11327081 0 11327081 C C C C A C C C A A A A A A A A A A A A
27 chr27_11337907 0 11337907 T T T T T T T T T T T T T T G T T T T T
27 chr27_11339910 0 11339910 A A A A A A A A T T T T A A A A A A T T
27 chr27_11340073 0 11340073 G G G G G G G G G G G G T T G G G G G G
27 chr27_11367459 0 11367459 G G G G G G G G G G G G C G G G G G G G
27 chr27_11392966 0 11392966 G G G G G G G G G G C G G G G G G G G G
27 chr27_11404122 0 11404122 G G G G G T G G G G G G G G G G G G G G
27 chr27_11408401 0 11408401 C G C C C C C C C C C C C C C C C C C C
27 chr27_11473980 0 11473980 G G G G G G G G G G G G C G G G G G G G
27 chr27_11475409 0 11475409 G G G G C C G G G G G G G G G G G G G G
27 chr27_11484604 0 11484604 G G T T G T G G G G G G G G G G G G G G
27 chr27_11524260 0 11524260 C C C C C C C C G G G G C C C C C C G G
27 chr27_11538443 0 11538443 G G G G G G G G T T T T G G G G G G T T
27 chr27_11551217 0 11551217 T T G T T T T T T T T T T T T T T T T T
27 chr27_11554503 0 11554503 A A A T A A A A A A A A A A A A A A A A
27 chr27_11567381 0 11567381 C C C C C C C C A A A A C C C C C C A A
27 chr27_11577652 0 11577652 T T T T G G G T T T T T T T T T T T T T
27 chr27_11578112 0 11578112 G G G G G G G G T T G T G G G G G G T T
27 chr27_11590358 0 11590358 C C C C C C C C C C C C C C C G C C C C
27 chr27_11593503 0 11593503 A A A A A A A A C C C C A A A A A A C C
27 chr27_11598576 0 11598576 C C C C C C C C C C C C C G C C C C C C
27 chr27_11598921 0 11598921 G G G G G G G G G G G G G T G G G G G G
27 chr27_11601392 0 11601392 A A A A A A A A C C C C A A A A A A C C
27 chr27_11602782 0 11602782 C C C C C C C C C C C C C G C C C C C C
27 chr27_11606783 0 11606783 C C C C C C C C G G G G C C C C C C G G
27 chr27_11625643 0 11625643 A A A A A A A A A A A A A A A C A A A A
27 chr27_11643016 0 11643016 A A A A A A A A C C C C A A A A A A C C
27 chr27_11649059 0 11649059 T T T T T T T T T T G T T T T T T T T T
27 chr27_11661804 0 11661804 T T T T T T T T T T T T G G G G G G T T
27 chr27_11661919 0 11661919 T T T T T T T T G G G G T T T T T T G G
27 chr27_11688005 0 11688005 A A A A A A A A C C A A A A A A A A A A
27 chr27_11691293 0 11691293 G G T T G G G G G G G G G G G G G G G G
27 chr27_11692160 0 11692160 C C C C C C C C C C C C C G G G C C C C
27 chr27_11696478 0 11696478 C C C C C C C C C C C C C C C C A C C C
27 chr27_11698036 0 11698036 T T A T T T T T T T T T T T T T T T T T
27 chr27_11702160 0 11702160 C C C C C C C C G G G G C C C C C C G G
27 chr27_11722150 0 11722150 C C A A A A A A A A A A A A A A A A A A
27 chr27_11736070 0 11736070 A A A A A A A A C C A C A A A A A A C C
27 chr27_11800725 0 11800725 C C C C C C C C G G G G C C C C C C G G
27 chr27_11807725 0 11807725 T T T T T T T T T T T T G T T T T T T T
27 chr27_11814851 0 11814851 T T A A T T T T T T T T T T T T T T T T
27 chr27_11815072 0 11815072 A A T T T T A A T T T T T T T T T T T T
27 chr27_11819544 0 11819544 A A A A A A A A A A A A A A T T A A A A
27 chr27_11837760 0 11837760 A A A A A A A A C C C C A A A A A A C C
27 chr27_11838162 0 11838162 A A A A A A C C A A A A A A A A A A A A
27 chr27_11840141 0 11840141 A A A A A A A A A A A A A A A C A A A A
27 chr27_11844574 0 11844574 C C C C C C C C C C C C C C C G C C C C
27 chr27_11848749 0 11848749 A A C C C C A A C C C C C C C C C C C C
27 chr27_11852323 0 11852323 G G G G G G G G C C C C G G G G G G C C
27 chr27_11878073 0 11878073 G G G G G G G G T T T T G G G G G G T T
27 chr27_11886604 0 11886604 G G G G G G G G C C C G G G G G G G G G
27 chr27_11893971 0 11893971 G G G G G G G G G G G G C C G G G G G G
27 chr27_11894913 0 11894913 A A A A A A A A T T T T A A A A A A T T
27 chr27_11913472 0 11913472 A A A A A A A A A C A C A A A A A A A A
27 chr27_11929338 0 11929338 G G G G G G G T G G G G G G G G G G G G
27 chr27_11944616 0 11944616 T T G G G G G G G G G G G G G G G G G G
27 chr27_11947577 0 11947577 G G G G G G G G T T T T G G G G G G T T
27 chr27_11956161 0 11956161 A A T T T T A A T T T T T T T T T T T T
27 chr27_11967120 0 11967120 C C C C C C C C C C C C C C G G C C C C
27 chr27_12038398 0 12038398 T T T T T T T T T T T T T T T T G G T T
27 chr27_12041571 0 12041571 C C C C C C C C G G C G C C C C C C C C
27 chr27_12058379 0 12058379 T T G G G G G G G G G G G G G G G G G G
27 chr27_12059804 0 12059804 C C C C C C C C C C A C C C C C C C C C
27 chr27_12069312 0 12069312 C C C C C C C C C C C C A A A A A A C C
27 chr27_12070601 0 12070601 T T T T T T T T A T T T T T T T T T T T
27 chr27_12071947 0 12071947 G G G G G G G G T T T T G G G G G G T T
27 chr27_12080739 0 12080739 C C C C C C C C G G C G C C C C C C G G
27 chr27_12098257 0 12098257 A A A A A A A A T T T T A A A A A A T T
27 chr27_12109792 0 12109792 C C C C C C C C A A A A C C C C C C A A
27 chr27_12132706 0 12132706 C C C C C C C C C C C C A C C C C C C C
27 chr27_12147451 0 12147451 C C A C C C C C C C C C C C C C C C C C
27 chr27_12162937 0 12162937 C C C C C C C C A A A A C C C C C C A A
27 chr27_12168194 0 12168194 T T T T T T T T A A A A T T T T T T A A
27 chr27_12177229 0 12177229 T T T T T T T T T T T T G T T T T T T T
27 chr27_12179804 0 12179804 T T T T T T T T T T T T A T T T T T T T
27 chr27_12182037 0 12182037 T T T T T T T T A A A A T T T T T T A A
27 chr27_12192294 0 12192294 G G G G G G G G G G G G G G G G C G G G
27 chr27_12231956 0 12231956 G G G G G G C C G G G G G G G G G G G G
27 chr27_12252032 0 12252032 C C C C C C C C C C C C C C C C A A C C
27 chr27_12257435 0 12257435 C C C C C C C C A A A A C C C C C C A A
27 chr27_12303588 0 12303588 C C C C C G C C C C C C C C C C C C C C
27 chr27_12331103 0 12331103 T T T T T T T T A A A T T T T T T T T T
27 chr27_12332980 0 12332980 A A T T T T A A A A A A T T T T T T A A
27 chr27_12341114 0 12341114 A A A A A A A A C C C C A A A A A A C C
27 chr27_12344566 0 12344566 A A A A A A A A C C C C A A A A A A C C
27 chr27_12347517 0 12347517 A A A A A A A A T T T T A A A A A A T T
27 chr27_12349986 0 12349986 C C C C C C C C G G G G C C C C C C G G
27 chr27_12353759 0 12353759 T T G G G G T T G G G G G G G G G G G G
27 chr27_12374220 0 12374220 C C C C C C G G C C C C C C C C C C C C
27 chr27_12380053 0 12380053 A A A A A A A A C C C C A A A A A A C C
27 chr27_12382433 0 12382433 C C C C C G C C C C C C C C C C C C C C
27 chr27_12412117 0 12412117 T T T T T T G T T T T T T T T T T T T T
27 chr27_12445198 0 12445198 T T T T T T T T T T T T T T T T G G T T
27 chr27_12448228 0 12448228 G G G G G G C G G G G G G G G G G G G G
27 chr27_12451305 0 12451305 C C C C C C C C A A A A C C C C C C A A
27 chr27_12476702 0 12476702 G G C C C G G G G G G G G G G G G G G G
27 chr27_12539482 0 12539482 C C C C C C C C A A C C C C C C C C C C
27 chr27_12559617 0 12559617 C C C C C C C C C C C C C C G G C C C C
27 chr27_12579586 0 12579586 T T T T T T T T A A A A T T T T T T A A
27 chr27_12587345 0 12587345 A A A A A A A A A A A A A A A C A A A A
27 chr27_12591900 0 12591900 A A A A A A A A C C C C A A A A A A C C
27 chr27_12592872 0 12592872 A A A A A A A A C C C C A A A A A A C C
27 chr27_12611084 0 12611084 C C C C C C C C A A A A C C C C C C A A
27 chr27_12617940 0 12617940 C C C C C C C C G G G G C C C C C C G G
27 chr27_12621692 0 12621692 T T T T T T T T G G G G T T T T T T G G
27 chr27_12635383 0 12635383 T T T T T T T T A A T T T T T T T T T T
27 chr27_12638015 0 12638015 A A A A A A A A T T T T A A A A A A T T
27 chr27_12639127 0 12639127 G G G G G G G G C C C C G G G G G G C C
27 chr27_12641331 0 12641331 A A A A A A A A A A A A T T A A A A A A
27 chr27_12673335 0 12673335 G G G G G G G G G G G G G G G G T T G G
27 chr27_12691875 0 12691875 C C C C A A C C C C C C C C C C C C C C
27 chr27_12746391 0 12746391 T T T T T T T T G G G G T T T T T T G G
27 chr27_12746862 0 12746862 T T T T T T T T G G G G T T T T T T G G
27 chr27_12747690 0 12747690 T T T T T T T T G G G G T T T T T T G G
27 chr27_12759667 0 12759667 A A A A A A A A A A A A A A A C A A A A
27 chr27_12774649 0 12774649 G G G G G G G G T T T T G G G G G G T T
27 chr27_12779116 0 12779116 C C C C C C C C C C C C C G C C C C C C
27 chr27_12790905 0 12790905 A A A A A C A A A A A A A A A A A A A A
27 chr27_12842418 0 12842418 G G G G G G G G G G G G G G G G T T G G
27 chr27_12862544 0 12862544 G G G G G G G G T T T T G G G G G G T T
27 chr27_12873088 0 12873088 C C C C C C C C G G G G C C C C C C G G
27 chr27_12875622 0 12875622 G G G G G G G G G G G G G G C G G G G G
27 chr27_12935853 0 12935853 C C C C C C C C C C C C C C C C A A C C
27 chr27_12941936 0 12941936 C C C C C C C G C C C C C C C C C C G G
27 chr27_12960709 0 12960709 C C C C C C C C G G G G C C C C C C G G
27 chr27_12975296 0 12975296 A A A A A A A C A A A A A A A A A A A A
27 chr27_12988905 0 12988905 C C C C C C C C G G C G C C C C C C G G
27 chr27_13007258 0 13007258 A A A A A A A A C C C C A A A A A A C C
27 chr27_13021784 0 13021784 C C C C C C C C A A A A C C C C C C A A
27 chr27_13024105 0 13024105 C C C C C C C C C C C C A C C C C C C C
27 chr27_13029318 0 13029318 A A T T A A A A T T T T A A A A A A T T
27 chr27_13030102 0 13030102 A A A A A A A A A A A A T T T T T T A A
27 chr27_13039171 0 13039171 T T G G G G T T T T T T T T T T T T T T
27 chr27_13079569 0 13079569 T T T T T T T T T T T T T T A T T T T T
27 chr27_13093245 0 13093245 A A A A A A A A T T A T A A A A A A T T
27 chr27_13119830 0 13119830 T T T T T T T T G G G G T T T T T T G G
27 chr27_13135205 0 13135205 T T T T T T T T T T T T G T T T T T T T
27 chr27_13147979 0 13147979 G G T T T T G G T T T T T T T T T T T T
27 chr27_13174603 0 13174603 G G G G G G G G T T T T G G G G G G T T
27 chr27_13188334 0 13188334 G G G G G G G G G G G G G G G G T T G G
27 chr27_13211503 0 13211503 A A A A A A A A A A A A A A A A T T A A
27 chr27_13240604 0 13240604 A A A A A A A A C C C C A A A A A A C C
27 chr27_13266326 0 13266326 T T T T T T T T T T T T T T G T T T T T
27 chr27_13268404 0 13268404 C C C C C G C C C C C C C C C C C C C C
27 chr27_13271231 0 13271231 A A A A A A A A A A A A A A A A C C A A
27 chr27_13276712 0 13276712 G G G G G G G G T T T T G G G G G G T T
27 chr27_13289158 0 13289158 A A C C A A A A A A A A A A A A A A A A
27 chr27_13291330 0 13291330 G G G G G G G G C C C C G G G G G G C C
27 chr27_13296687 0 13296687 A A T T A A A A A A A A A A A A A A A A
27 chr27_13315406 0 13315406 G G G G G G G G G G G G C G G G G G G G
27 chr27_13316495 0 13316495 G G G G G G G G G G G G G T G G G G G G
27 chr27_13328487 0 13328487 C C C C C C G G C C C C C C C C C C C C
27 chr27_13447173 0 13447173 G G G G G G C G G G G G G G G G G G G G
27 chr27_13463536 0 13463536 G G G G G G G G G G G G G T G G G G G G
27 chr27_13476125 0 13476125 T T A T A A T T T T T T T T T T T T T T
27 chr27_13482199 0 13482199 T T T T T T T T A A A A T T T T T T A A
27 chr27_13487720 0 13487720 G G G G C G G G G G G G G G G G G G G G
27 chr27_13497930 0 13497930 C C C C C C C C C C C C A C C C C C C C
27 chr27_13505061 0 13505061 C C G G G G C C G G G G G G G G G G G G
27 chr27_13511148 0 13511148 A A T T T T A A T T T T T T A A T T T T
27 chr27_13520166 0 13520166 T T T T T T T T T T T T A T T T T T T T
27 chr27_13526351 0 13526351 T T T T T T T T T T T T T T A A T T T T
27 chr27_13528506 0 13528506 T T T T T T T T T T T T A A T T T T T T
27 chr27_13528763 0 13528763 A A T T T T A A A A A A T T T T A A A A
27 chr27_13550704 0 13550704 C C C C C C C C A A A A C C C C C C A A
27 chr27_13550736 0 13550736 G G G G G G G G G G G G G G C C G G G G
27 chr27_13551313 0 13551313 C C A A A C C C C C C C C C C C C C C C
27 chr27_13554994 0 13554994 T T T T T T T T T T T T G T T T T T T T
27 chr27_13571871 0 13571871 A A A A A A A A T T T T A A A A A A T T
27 chr27_13577612 0 13577612 T T T T T T T T T T T T G T T T T T T T
27 chr27_13582087 0 13582087 T T T T T T T T A A A A T T T T T T A A
27 chr27_13582756 0 13582756 G G G G G G G G G G G G G G G G T T G G
27 chr27_13587633 0 13587633 G G G G G G G G T T T T G G G G G G T T
27 chr27_13623756 0 13623756 A A A A A A A T A A A A A A A A A A A A
27 chr27_13639431 0 13639431 G G G G G G G G C C C G G G G G G G G G
27 chr27_13661420 0 13661420 T T T T T T T T G G G G T T T T T T G G
27 chr27_13679861 0 13679861 T T T T T T T T G G G G T T T T T T G G
27 chr27_13741109 0 13741109 T T T T T T T T A A A A T T T T T T A A
27 chr27_13758528 0 13758528 A A A A A T A A A A A A A A A A A A A A
27 chr27_13768015 0 13768015 T T A A A T T T T T T T T T T T T T T T
27 chr27_13789708 0 13789708 C C C C C C C C G G G G C C C C C C G G
27 chr27_13797761 0 13797761 T T G G G G T T T T T T T T T T T T T T
27 chr27_13808109 0 13808109 G G G G G G G G G G G G C G G G G G G G
27 chr27_13890698 0 13890698 C C C C C C C C A A A A C C C C C C A A
27 chr27_13899445 0 13899445 A C C C C C A C C C C C C C C C C C C C
27 chr27_13900714 0 13900714 A A A A A A A A A A A A A A A A A C A A
27 chr27_13922993 0 13922993 C C C C C C C C C C C C C C C G C C C C
27 chr27_13933763 0 13933763 C C G G G G C C G G G G G G G G G G G G
27 chr27_13944304 0 13944304 T T G G G G T T G G G G G G G G G G G G
27 chr27_13956452 0 13956452 C C C C C C C C C C C C C C G G C C C C
27 chr27_13961211 0 13961211 C C C C C C C C G G G G C C C C C C G G
27 chr27_13974789 0 13974789 G G G G G G G G G G G G G G G G C C G G
27 chr27_13991969 0 13991969 C C C C C C C C G G G G C C C C C C G G
27 chr27_13994486 0 13994486 G G G G G G G G T T T T G G G G G G T T
27 chr27_13996405 0 13996405 G G G G G G G G G G G G G G G G G T G G
27 chr27_14049517 0 14049517 G G G G G G G G G G G G G T G G G G G G
27 chr27_14050796 0 14050796 C C C C C C C C C C C C C C C C G G C C
27 chr27_14059208 0 14059208 C C C C C C C C G G C G C C C C C C C C
27 chr27_14090709 0 14090709 A A A A A A A A A A A A A A A A T T A A
27 chr27_14097645 0 14097645 G G G G G G G G C C C C G G G G G G C C
27 chr27_14098472 0 14098472 C C C C C C C C C C C C C G C C C C C C
27 chr27_14100234 0 14100234 C C C C C C C C A A A A C C C C C C A A
27 chr27_14107759 0 14107759 C C G G C C C C C C C C C C C C C C C C
27 chr27_14120793 0 14120793 T T T T T T T T T T T T G G T T T T T T
27 chr27_14120885 0 14120885 C C C C C C C C G G G G C C C C C C G G
27 chr27_14125246 0 14125246 C C C C C C C C C C C C C C A C C C C C
27 chr27_14131794 0 14131794 G G G G G G G G G G G G C G G G G G G G
27 chr27_14155006 0 14155006 A A A A A A A A T T T T A A A A A A T T
27 chr27_14157221 0 14157221 A A A A T T A A A A A A A A A A A A A A
27 chr27_14162413 0 14162413 T T A A A A T T A A A A A A A A A A A A
27 chr27_14183130 0 14183130 C C C C C C C C C C C G C C C C C C C C
27 chr27_14184237 0 14184237 G G G G G G G G G G G G G G G G C C G G
27 chr27_14238633 0 14238633 T T T T G G T T T T T T T T T T T T T T
27 chr27_14260406 0 14260406 A A A A A A A A C C C C A A A A A A C C
27 chr27_14281326 0 14281326 G G T T T T G G T T T T T T T T T T T T
27 chr27_14289780 0 14289780 T T T T T T T T T T T T G T T T T T T T
27 chr27_14303361 0 14303361 C C C C C C C C A A A A C C C C C C A A
27 chr27_14323413 0 14323413 A A A A A A A A T T T T A A A A A A T T
27 chr27_14332165 0 14332165 C C C C C C C C C C C C C C C C G G C C
27 chr27_14350078 0 14350078 A A A A A A A A A A A A A A A A T T A A
27 chr27_14385710 0 14385710 A A A A A T A A A A A A A A A A A A A A
27 chr27_14419721 0 14419721 G G G G G G G G C C C G G G G G G G G G
27 chr27_14429023 0 14429023 G G G G G G G G G G G G C G G G G G G G
27 chr27_14429490 0 14429490 T T T T A T T T T T T T T T T T T T T T
27 chr27_14431261 0 14431261 T T T T T T T T G G G G T T T T T T G G
27 chr27_14449172 0 14449172 G G G G G G G G G G G G G T G G G G G G
27 chr27_14490142 0 14490142 A A C C A C A A A A A A A A A A A A A A
27 chr27_14511927 0 14511927 A A C C C C A A C C C C C C C C C C C C
27 chr27_14516675 0 14516675 G G G G G G G G G G G G C G C C G G G G
27 chr27_14533987 0 14533987 C C C C C C C C G G G G C C C C C C G G
27 chr27_14539898 0 14539898 G G G G G G G G G T G G G G G G G G T T
27 chr27_14550608 0 14550608 G G G G G G G G G G G G G T G G G G G G
27 chr27_14565159 0 14565159 G G C C C C G G G G G G C C C C C C G G
27 chr27_14568706 0 14568706 G G G G G G G G T T T T G G G G G G T T
27 chr27_14582209 0 14582209 C C C C C C C C A A A A C C C C C C A A
27 chr27_14584415 0 14584415 G T T T T T T T T T T T T T T T T T T T
27 chr27_14589803 0 14589803 G G G G G G G G G G G G G G G G C G G G
27 chr27_14615147 0 14615147 C C C C C C C C C C C C C G C C C C C C
27 chr27_14650093 0 14650093 G G G G G G G G T T T T G G G G G G T T
27 chr27_14650696 0 14650696 C C C C C C C C G G G G C C C C C C G G
27 chr27_14659845 0 14659845 A A A A A C A A A A A A A A A A A A A A
27 chr27_14697994 0 14697994 A A A A A A A C A A A A A A A A A A A A
27 chr27_14703789 0 14703789 C C C C C C C C G G G G C C C C C C G G
27 chr27_14706015 0 14706015 G G G G G G G G C G G G G G G G G G G G
27 chr27_14711843 0 14711843 C C C C C C C C C C C C C C G G C C C C
27 chr27_14722109 0 14722109 T T T T T T T T G G G G T T T T T T G G
27 chr27_14724141 0 14724141 C C C C C C C C G G G G C C C C C C G G
27 chr27_14738781 0 14738781 T T T T T T G T T T T T T T T T T T T T
27 chr27_14746604 0 14746604 A A A A A A A A C C C C A A A A A A C C
27 chr27_14775044 0 14775044 C C C C C C C C C G C C C C C C C C C C
27 chr27_14780196 0 14780196 T T T T T T T T T T T T T T G G T T T T
27 chr27_14781725 0 14781725 C C C C C C C C C C C C A C C C C C C C
27 chr27_14782620 0 14782620 G G G G G G G G G G G G G G G G C G G G
27 chr27_14783586 0 14783586 A A A A A A A A A A A A A A C C A A A A
27 chr27_14795592 0 14795592 G G G G G G G G G G G G G G G G C G G G
27 chr27_14827701 0 14827701 C C C C C C C C A A A A C C C C C C A A
27 chr27_14848993 0 14848993 T T T T T T T T G T G G T T T T T T G G
27 chr27_14859987 0 14859987 G G G G G G G G G G C G G G G G G G G G
27 chr27_14873918 0 14873918 C C A A C C C C A A A A A A A A A A A A
27 chr27_14877314 0 14877314 A A C C C C A A A A A A C C C C C C A A
27 chr27_14882883 0 14882883 T T G G G G T T T T T T T T T T T T T T
27 chr27_14889310 0 14889310 C C C C C C C C A C C C C C C C C C C C
27 chr27_14903068 0 14903068 A A A A A A A A C C C C A A A A A A C C
27 chr27_14945636 0 14945636 G G C C G G G G G G G G G G G G G G G G
27 chr27_14982469 0 14982469 C C G G G G C C C C C C C C C C C C C C
27 chr27_14992301 0 14992301 A A A A A A A A T T T T A A A A A A T T
27 chr27_15014819 0 15014819 A A A A C C A A A A A A A A A A A A A A
27 chr27_15035962 0 15035962 G G C G G G G G G G G G G G G G G G G G
27 chr27_15092411 0 15092411 T T T T T T T T T T T T A T T T T T T T
27 chr27_15096533 0 15096533 T T G G T T T T T T T T T T T T T T T T
27 chr27_15120965 0 15120965 T T T T A T T T T T T T T T T T T T T T
27 chr27_15142132 0 15142132 G G G G G G G G G G G G G T G G G G G G
27 chr27_15166662 0 15166662 A A A A A A A A A A A A A C A A A A A A
27 chr27_15175939 0 15175939 T T T T T T T T A A A A T T T T T T A A
27 chr27_15193533 0 15193533 G G G G G G G T G G G G G G G G G G G G
27 chr27_15214709 0 15214709 A A A A A A A A C C C C A A A A A A C C
27 chr27_15240870 0 15240870 C C C C C C C C C C A C C C C C C C C C
27 chr27_15254766 0 15254766 C C C C C C C C C C C G C C C C C C G G
27 chr27_15255679 0 15255679 C C C C C C C C A A A C C C C C C C C C
27 chr27_15258375 0 15258375 A A A A A T A A A A A A A A A A A A A A
27 chr27_15264206 0 15264206 C C C C C C C C C C C C C G C C C C C C
27 chr27_15272923 0 15272923 C C C C C C C C C C C C G G G G G G C C
27 chr27_15275497 0 15275497 C C C C C C C C G G G G C C C C C C G G
27 chr27_15288406 0 15288406 A A A A A A A A A A A A A T A A A A A A
27 chr27_15295599 0 15295599 G G G G G G G G C C C C G G G G G G C C
27 chr27_15297566 0 15297566 A A C C A C A A A A A A A A A A A A A A
27 chr27_15301035 0 15301035 C C C C C C C C C C C C C C G G C C C C
27 chr27_15307137 0 15307137 G G G G G G G G G G G G G G C G G G G G
27 chr27_15307179 0 15307179 C C C C C C C C C C C C G G C C C C C C
27 chr27_15317306 0 15317306 A A A A A A A A A A A A T T T T T T A A
27 chr27_15394188 0 15394188 A A A A A A A A C C C C A A A A A A C C
27 chr27_15397392 0 15397392 T T A A A A T T A A A A A A A A A A A A
27 chr27_15398137 0 15398137 G G G G G T G G G G G G G G G G G G G G
27 chr27_15413279 0 15413279 A A A A A A A A C C C C A A A A A A C C
27 chr27_15414662 0 15414662 G G G G G G G G G G G G C G G G G G G G
27 chr27_15433661 0 15433661 C C A C C C C C C C C C C C C C C C C C
27 chr27_15463804 0 15463804 C C C C C C C C G G G G C C C C C C G G
27 chr27_15474191 0 15474191 A A A A A A A A A A A A T T T T T T A A
27 chr27_15483965 0 15483965 C C G G C G C C C C C C C C C C C C C C
27 chr27_15489583 0 15489583 G G C G G G G G G G G G G G G G G G G G
27 chr27_15499257 0 15499257 A A C C C C A A C C C C C C C C C C C C
27 chr27_15515937 0 15515937 C C C C C C C C A A A A C C C C C C A A
27 chr27_15527163 0 15527163 C C C C C C C C C C C C C C C C C G C C
27 chr27_15527365 0 15527365 C C C C C C C C G G G G C C C C C C G G
27 chr27_15529057 0 15529057 G G C C C C C C C C C C C C C C C C C C
27 chr27_15534788 0 15534788 A A A A A A A A C C C C A A A A A A C C
27 chr27_15536121 0 15536121 G G C C C C G G C C C C C C C C C C C C
27 chr27_15536864 0 15536864 C C C C C C C C G G G G C C C C C C G G
27 chr27_15539867 0 15539867 A A A A A A A A A A A T A A A A A A A A
27 chr27_15547942 0 15547942 A A A A A A A A A A A A A A A A A C A A
27 chr27_15551008 0 15551008 A A A A A A A A A A A A C C C C C C A A
27 chr27_15565556 0 15565556 C C A A A A A A A A A A A A A A A A A A
27 chr27_15581836 0 15581836 C C C C C C C C C C C G C C C C C C C C
27 chr27_15587811 0 15587811 C C C C C C C C C C C C C G C C C C C C
27 chr27_15598290 0 15598290 A A A A A A A A T T T T A A A A A A T T
27 chr27_15602812 0 15602812 A A A A A A A A A A A A C C A A A A A A
27 chr27_15628019 0 15628019 C C C C C C C C C C C C G G C C C C C C
27 chr27_15642247 0 15642247 A A A A A C A A C C C C C C C C C C C C
27 chr27_15650442 0 15650442 C C C C C C C C G G G G C C C C C C G G
27 chr27_15663145 0 15663145 G G G G G G G G G G G G G G T T G G G G
27 chr27_15669395 0 15669395 C C C C C C C C A A A A C C C C C C A A
27 chr27_15685336 0 15685336 T T T T T T T T G G G G T T T T T T G G
27 chr27_15687373 0 15687373 G G G G G G G G G G G G G G G T G G G G
27 chr27_15714681 0 15714681 A A A A C C A A A A A A A A A A A A A A
27 chr27_15719088 0 15719088 G G G G G G G G G G G G T T G G G G G G
27 chr27_15721039 0 15721039 T T T T T T T T T T T T T T G G T T T T
27 chr27_15725968 0 15725968 C C C C C C C C G G G G C C C C C C G G
27 chr27_15742731 0 15742731 C C C C C C C C G G G G C C C C C C G G
27 chr27_15754958 0 15754958 G G G G G G G G G G G T G G G G G G T T
27 chr27_15765016 0 15765016 T T T T A T T T T T T T T T T T T T T T
27 chr27_15773759 0 15773759 G G G G G G G G G G G G G T G G G G G G
27 chr27_15780872 0 15780872 A A A A A A A A A A A A A C A A C C A A
27 chr27_15815150 0 15815150 C C C C G G C C C C C C C C C C C C C C
27 chr27_15815712 0 15815712 C C C C C C C C C C C C C C C C C G C C
27 chr27_15835283 0 15835283 G G G G G G G G T T T T G G G G G G T T
27 chr27_15839611 0 15839611 A A A A A A A A A A A A A C A A A A A A
27 chr27_15877838 0 15877838 A A A A A A A A A A A A A C A A A A A A
27 chr27_15887655 0 15887655 G G G G G G G G G G G G G T G G G G G G
27 chr27_15888618 0 15888618 C C C C C C C C A C C C C C C C C C C C
27 chr27_15898990 0 15898990 T T T T T T G G T T T T T T T T T T T T
27 chr27_15906844 0 15906844 T T T T T T T T A A A A T T T T T T A A
27 chr27_15913499 0 15913499 C C C C C C C C A A A A C C C C C C A A
27 chr27_15920439 0 15920439 C C A A A C C C C C C C C C C C C C C C
27 chr27_15921136 0 15921136 G G G G C G G G G G G G G G G G G G G G
27 chr27_15945091 0 15945091 G G T T T T G T T T T T T T T T T T T T
27 chr27_15953255 0 15953255 C C A A A A C C A A A A A A A A A A A A
27 chr27_15961951 0 15961951 G G G G G G G G G G G G G G G G G T G G
27 chr27_15970823 0 15970823 C C C C A C C C C C C C C C C C C C C C
27 chr27_15972746 0 15972746 A A A A A A A A C C C C A A A A A A C C
27 chr27_15975511 0 15975511 G G T T T T G T T T T T T T T T T T T T
27 chr27_15978699 0 15978699 G G G G G G G G G G G G G G G G G T G G
27 chr27_15998922 0 15998922 A A A A A A A A T T T T A A A A A A T T
27 chr27_16007104 0 16007104 G G G G G G G G T T G T G G G G G G T T
27 chr27_16020786 0 16020786 A A A A A A A A T T T T A A A A A A T T
27 chr27_16027672 0 16027672 G G G G G G G G C C C C G G G G G G C C
27 chr27_16038964 0 16038964 A A A A A A A A A A A A A A A A T T A A
27 chr27_16070201 0 16070201 G G C C C C G G C C C C C C C C C C C C
27 chr27_16080156 0 16080156 C C C C C C C C C C C C C G C C C C C C
27 chr27_16087535 0 16087535 T T T T T T T T T T T T G T T T T T T T
27 chr27_16089867 0 16089867 C C C C C G C C C C C C C C C C C C C C
27 chr27_16095735 0 16095735 A A A A A C A A A A A A A A A A A A A A
27 chr27_16113570 0 16113570 T T T T T T A T T T T T T T T T T T T T
27 chr27_16115226 0 16115226 C C A A A A A A A A A A A A A A A A A A
27 chr27_16156549 0 16156549 A A A A A A A A A A A A A A A C A A A A
27 chr27_16162264 0 16162264 T T T T T T T T T T T T T T G T T T T T
27 chr27_16176982 0 16176982 G G G G G G G G G G G G C C G G C C G G
27 chr27_16191260 0 16191260 G G G G G G G G T T T T G G G G G G T T
27 chr27_16198929 0 16198929 T T T T T T T T T T T T T T G G T T T T
27 chr27_16220067 0 16220067 G G G G G G G G G G G G G G G G C C G G
27 chr27_16303914 0 16303914 G G G G C G G G G G G G G G G G G G G G
27 chr27_16305421 0 16305421 G G G G G G G G T T G G G G G G G G G G
27 chr27_16330941 0 16330941 A A A A A A A A A A A A A A A A C C A A
27 chr27_16406147 0 16406147 A A A A A A A A A A A A A C A A A A A A
27 chr27_16407063 0 16407063 T T T T T T T T T T T T T T T T A T T T
27 chr27_16410255 0 16410255 A A A C A C A A A A A A A A A A A A A A
27 chr27_16418810 0 16418810 T T T T T T T T G G G G T T T T T T G G
27 chr27_16436953 0 16436953 C C C C C C C C A A A A C C C C C C C C
27 chr27_16465755 0 16465755 T T T T T T T T G G G G T T T T T T G G
27 chr27_16477809 0 16477809 G G G G G G G G G T G G G G G G G G G G
27 chr27_16486648 0 16486648 T T T T T T T T T T T T A T T T T T T T
27 chr27_16487237 0 16487237 T T G G G G G G G G G G G G G G G G G G
27 chr27_16546092 0 16546092 G G G G G G G G G G G G G G G G C G G G
27 chr27_16547380 0 16547380 A A A A A A A A A A A A C C A A A A A A
27 chr27_16557525 0 16557525 C C C C C C C C G G G G C C C C C C G G
27 chr27_16574728 0 16574728 G G G G G G G G G G G G T T G G G G G G
27 chr27_16582714 0 16582714 G G G G G G G G T T T T G G G G G G T T
27 chr27_16609417 0 16609417 T T T T T T T T A A A A T T T T T T A A
27 chr27_16611043 0 16611043 G G G G G G G G C G C G G G G G G G G G
27 chr27_16617414 0 16617414 T T T T T T T T T T T T A T T T T T T T
27 chr27_16630849 0 16630849 A A A A A A A A T T T T A A A A A A T T
27 chr27_16633147 0 16633147 A A A A A A A A C C C C A A A A A A C C
27 chr27_16695879 0 16695879 C C C C C C C C C C C C C C G G C C C C
27 chr27_16719915 0 16719915 A A A A A A A A C C C C A A A A A A C C
27 chr27_16728980 0 16728980 C C C C C C C C C C C C A C C C C C C C
27 chr27_16748354 0 16748354 G G G G G G G G T T T T G G G G G G T T
27 chr27_16764281 0 16764281 C C C C C C C C A A A A C C C C C C A A
27 chr27_16789992 0 16789992 G G G G G G G G T T T T G G G G G G T T
27 chr27_16795825 0 16795825 C C A C C C C C C C C C C C C C C C C C
27 chr27_16802889 0 16802889 T T T T T T T T T T T T G T T T T T T T
27 chr27_16810520 0 16810520 C C C C C C C C G G G G C C C C C C G G
27 chr27_16814792 0 16814792 C C G G G G C C G G G G G G G G G G G G
27 chr27_16817305 0 16817305 G T G G G G G G G G G G G G G G G G G G
27 chr27_16822747 0 16822747 A A A A A A A A C C C C A A A A A A C C
27 chr27_16856927 0 16856927 T T T T T T T T G G G G T T T T T T G G
27 chr27_16858174 0 16858174 T T T T T T T T G G G G T T T T T T G G
27 chr27_16862970 0 16862970 C G C C C C C C C C C C C C C C C C C C
27 chr27_16868249 0 16868249 G G G G G G G G G G G G G G G T G G G G
27 chr27_16927177 0 16927177 G G G G G G G G C C C C G G G G G G C C
27 chr27_16928117 0 16928117 T T T T T T T T G G G G T T T T T T G G
27 chr27_16929246 0 16929246 A A A A A A A A A A A A A A A C A A A A
27 chr27_16935210 0 16935210 T T T T T T T T T T T T G T T T T T T T
27 chr27_16969033 0 16969033 T T T T T T T T T T T T G T T T T T T T
27 chr27_16969991 0 16969991 C C G G G G C C G G G G G G G G G G G G
27 chr27_16972333 0 16972333 A A A A A A A A T T T T A A A A A A T T
27 chr27_16983218 0 16983218 T T T T T T T T T T A T T T T T T T T T
27 chr27_17025826 0 17025826 T T T T T T T T A A A A T T T T T T A A
27 chr27_17026371 0 17026371 G G G G G G G G C C C C G G G G G G C C
27 chr27_17034503 0 17034503 G G G G G G G G G G G G G G C C G G G G
27 chr27_17044016 0 17044016 G G T T G T G G G G G G G G G G G G G G
27 chr27_17060040 0 17060040 G G G G G G G G G G G G G G G G T T G G
27 chr27_17078207 0 17078207 A A A A A A A A A A A A A A A A A C A A
27 chr27_17098872 0 17098872 G G G G G G G G G G G G G G G G G T G G
27 chr27_17099249 0 17099249 G G G G G G G G C G G G G G G G G G G G
27 chr27_17111151 0 17111151 C C G G G G C C G G G G G G G G G G G G
27 chr27_17115028 0 17115028 C C C C C C C C G G G G C C C C C C G G
27 chr27_17133800 0 17133800 T T T T T T T T T T T T T T T T G G T T
27 chr27_17194471 0 17194471 T T T T T T T T A A A A T T T T T T A A
27 chr27_17204920 0 17204920 A T T T T T T T T T T T T T T T T T T T
27 chr27_17214664 0 17214664 G G G G C G G G G G G G G G G G G G G G
27 chr27_17219961 0 17219961 C C C C C C C C C C C C C C A A C C C C
27 chr27_17229040 0 17229040 T T T T T T T T A A A A T T T T T T A A
27 chr27_17237032 0 17237032 G G G G G G G G G G G G G T G G G G G G
27 chr27_17247744 0 17247744 A A A A A A A A A A A A A A C C A A A A
27 chr27_17262534 0 17262534 G G G G G G G G T T T T G G G G G G G G
27 chr27_17265946 0 17265946 C C C C C C C C A A A A C C C C C C A A
27 chr27_17287390 0 17287390 T T T T A T T T T T T T T T T T T T T T
27 chr27_17290035 0 17290035 C C C C C C C C A A A A C C C C C C A A
27 chr27_17299022 0 17299022 A A A A A A A A T T T T A A A A A A T T
27 chr27_17319133 0 17319133 G G G G G G G G C C C C G G G G G G C C
27 chr27_17349320 0 17349320 C C C C C C C C G G G G C C C C C C G G
27 chr27_17369291 0 17369291 T T T T T T T T G G G G T T T T T T G G
27 chr27_17407413 0 17407413 G G G G G G G G G T T T G G G G G G T T
27 chr27_17424232 0 17424232 C C C C G G C C C C C C C C C C C C C C
27 chr27_17424237 0 17424237 G G G G C C G G G G G G G G G G G G G G
27 chr27_17431973 0 17431973 T T T T T T T T A A A A T T T T T T A A
27 chr27_17463541 0 17463541 T T T T T T T T G G G G T T T T T T G G
27 chr27_17481067 0 17481067 A A A A A A A T A A A A A A A A A A A A
27 chr27_17490310 0 17490310 T T T T G T T T T T T T T T T T T T T T
27 chr27_17509347 0 17509347 A A A A A A A A A C C C A A A A A A C C
27 chr27_17548118 0 17548118 A A C C C C A A C C C C C C C C C C C C
27 chr27_17548218 0 17548218 C C C C C C C C C C C G C C C C C C G G
27 chr27_17558957 0 17558957 C C C C C C C C C C C C C C A A C C C C
27 chr27_17566386 0 17566386 G G G G G G G G C C G G G G G G G G C C
27 chr27_17578214 0 17578214 C C C C C C C C C C C C C C C C C G C C
27 chr27_17578273 0 17578273 G G G G G G G G G T G T G G G G G G G G
27 chr27_17584719 0 17584719 A A A A A A A A A A A A A A A A T T A A
27 chr27_17588397 0 17588397 T T T T T T T T A A A A T T T T T T A A
27 chr27_17589991 0 17589991 C C C C C C C C C C C G C C C C C C C C
27 chr27_17618289 0 17618289 G G G G G G G G G G G G G G G G T T G G
27 chr27_17622922 0 17622922 T T T T T T T T T T T T G T T T T T T T
27 chr27_17637063 0 17637063 G G T T T T G G T T T T G G G G G G T T
27 chr27_17703248 0 17703248 A A A A A A A A A A A A A T A A A A A A
27 chr27_17747943 0 17747943 C C A A A A C C A A A A A A A A A A A A
27 chr27_17793186 0 17793186 T T T T T T T T G G G G T T T T T T G G
27 chr27_17799171 0 17799171 C C A A A A C C A A A A A A A A A A A A
27 chr27_17826111 0 17826111 T T A A A A T T A A A A A A A A A A A A
27 chr27_17883821 0 17883821 C C C C C C C C C G C C C C C C C C C C
27 chr27_17893434 0 17893434 T T T T T T T T T T T T A T T T T T T T
27 chr27_17899232 0 17899232 A A A A A A A A A A A A A A A T A A A A
27 chr27_17949100 0 17949100 T T T T T T T T T T T T A T T T T T T T
27 chr27_17985628 0 17985628 A A C C A C A A A A A A A A A A A A A A
27 chr27_18007963 0 18007963 T T T T T T T T A T A A T T T T T T A A
27 chr27_18033269 0 18033269 G G C C C G G G G G G G G G G G G G G G
27 chr27_18033298 0 18033298 G G G G G G G G C C C C G G G G G G C C
27 chr27_18044076 0 18044076 G G G G G G G G G G G G G G G G T T G G
27 chr27_18058868 0 18058868 G G T T T T T T T T T T T T T T T T T T
27 chr27_18082745 0 18082745 T T T T T T T T T T T T A T T T T T T T
27 chr27_18106786 0 18106786 G G G G C G G G G G G G G G G G G G G G
27 chr27_18124540 0 18124540 A A A A A A A A A A A A C C A A A A A A
27 chr27_18129275 0 18129275 G G G G G G G G G G G G G G G G T T G G
27 chr27_18129524 0 18129524 T T G T T T T T T T T T T T T T T T T T
27 chr27_18134734 0 18134734 T T T T G T T T T T T T T T T T T T T T
27 chr27_18140901 0 18140901 A A A C C C A A C C C C A A A A A A C C
27 chr27_18152497 0 18152497 G G G G C C G G G G G G G G G G G G G G
27 chr27_18155097 0 18155097 C C C C C C C C C C C C C G C C C C C C
27 chr27_18172213 0 18172213 C C C G C G C C C C C C C C C C C C C C
27 chr27_18181360 0 18181360 T T T T T T G T T T T T T T T T T T T T
27 chr27_18202634 0 18202634 G G G G G G G G G G G G G G G G G T G G
27 chr27_18204575 0 18204575 A A A A A A A A A A C C A A A A A A A A
27 chr27_18231481 0 18231481 T T T T T T T T G G G G T T T T T T G G
27 chr27_18250250 0 18250250 G G T T G T G G G G G G G G G G G G G G
27 chr27_18271984 0 18271984 G G G G G G G G T T T T G G G G G G T T
27 chr27_18286920 0 18286920 G G G G G G G G G G G T G G G G G G G G
27 chr27_18318311 0 18318311 T T T T T T T T T T T T T T T T G T T T
27 chr27_18353422 0 18353422 A A A A A A A A A A A A A A A A C C A A
27 chr27_18380217 0 18380217 T T T T T T T T T T T T G G T T T T T T
27 chr27_18381132 0 18381132 T T T T T T T T T T T T G T T T T T T T
27 chr27_18392862 0 18392862 C C C C C C C C C C C C C C A A C C C C
27 chr27_18399319 0 18399319 T T T T T T T T A A A A T T T T T T A A
27 chr27_18408724 0 18408724 C C C C C C C G C C C C C C C C C C C C
27 chr27_18421034 0 18421034 T T T T T T T T G G G G T T T T T T G G
27 chr27_18435195 0 18435195 C C C C C C C C G G G G C C C C C C G G
27 chr27_18435601 0 18435601 A A T T T T A A T T T T A A A A A A T T
27 chr27_18464079 0 18464079 A A A C A A A A A A A A A A A A A A A A
27 chr27_18469106 0 18469106 G G G G G G G G C C G G G G G G G G G G
27 chr27_18481306 0 18481306 C C C C C C C C C C C C C C C C G G C C
27 chr27_18515367 0 18515367 G G G G G G G G C C C C G G G G G G C C
27 chr27_18515540 0 18515540 G G C C C C G G C C C C C C C C C C C C
27 chr27_18521677 0 18521677 T T A A T T T T T T T T T T T T T T T T
27 chr27_18533584 0 18533584 G G C G G G G G G G G G G G G G G G G G
27 chr27_18537624 0 18537624 A A A A A A A A A A A A A A A A C C A A
27 chr27_18549684 0 18549684 C C G G G G C C G G G G G G G G G G G G
27 chr27_18572738 0 18572738 C C C C C C C C C G C C C C C C C C C C
27 chr27_18637257 0 18637257 A A A A A A A A A A A A A C A A A A A A
27 chr27_18639820 0 18639820 A A A A A A A A A A A A A A A C A A A A
27 chr27_18660894 0 18660894 A A A T A A A A A A A A A A A A A A A A
27 chr27_18669040 0 18669040 C C C C C C C C C C C C C C C C A C C C
27 chr27_18693351 0 18693351 A T A A A A A A A A A A A A A A A A A A
27 chr27_18693964 0 18693964 G G G G G G C C G G G G G G G G G G G G
27 chr27_18698277 0 18698277 T T T T T T T T G T T T T T T T T T G G
27 chr27_18701060 0 18701060 C C C C C C C C C C C C C C C G C C C C
27 chr27_18726509 0 18726509 T T T T T T T T G T G G T T T T T T G G
27 chr27_18736572 0 18736572 G G G G G G G G C C C C G G G G G G C C
27 chr27_18738921 0 18738921 A A A A A A A A C C C C A A A A A A C C
27 chr27_18748607 0 18748607 C C A A A A C C C C C C A A A A A A C C
27 chr27_18782867 0 18782867 G G G T G G G G G G G G G G G G G G G G
27 chr27_18811267 0 18811267 C C A A C C C C C C C C C C C C C C C C
27 chr27_18849666 0 18849666 T T G G T T T T T T T T T T T T T T T T
27 chr27_18903921 0 18903921 C C C C C C C C A A A A C C C C C C A A
27 chr27_18942623 0 18942623 T T T T T T T T A A A A A A A A A A A A
27 chr27_18944583 0 18944583 G G G G G G G G G G G G G G C C G G G G
27 chr27_18955996 0 18955996 T T T T T T T T T T A T T T T T T T T T
27 chr27_18971647 0 18971647 C C C C C C C C A A A A C C C C C C A A
27 chr27_18971844 0 18971844 T T G T G G T T T T T T T T T T T T T T
27 chr27_18983948 0 18983948 T T T T T T G G T T T T T T T T T T T T
27 chr27_19010341 0 19010341 A A A A A A A A T T T T A A A A A A T T
27 chr27_19032152 0 19032152 G G G G G G G G C C G G G G G G G G C C
27 chr27_19034655 0 19034655 A A A A A A A A A A A A A A A A A C A A
27 chr27_19047581 0 19047581 G G G G G G G G T T T T G G G G G G T T
27 chr27_19048581 0 19048581 T T G T G T T T T T T T T T T T T T T T
27 chr27_19063765 0 19063765 T T T T T T T T T T T T T T G G T T T T
27 chr27_19076573 0 19076573 C C C C C C C C C G C C C C C C C C C C
27 chr27_19090151 0 19090151 A A A A A A A A A A C C A A A A A A A A
27 chr27_19092822 0 19092822 A A A A A A A A T T T T A A A A A A T T
27 chr27_19119376 0 19119376 T T T T T T T T T T T T T T G G T T T T
27 chr27_19122462 0 19122462 G G G G G G G G G G G G G G G G C C G G
27 chr27_19134449 0 19134449 G G G G G G G G G T G G G G G G G G G G
27 chr27_19166493 0 19166493 T T T T T T T T G G G G T T T T T T G G
27 chr27_19178026 0 19178026 T T T T T T T T T T T T A T T T T T T T
27 chr27_19185577 0 19185577 C C C C C C C C C C A C C C C C C C C C
27 chr27_19215202 0 19215202 C C C C C C C C G G G G C C C C C C G G
27 chr27_19230562 0 19230562 G G G G G G G G G G C C G G G G G G G G
27 chr27_19237822 0 19237822 A A A A A C A A A A A A A A A A A A A A
27 chr27_19257383 0 19257383 C C C C C C C C A A A A C C C C C C A A
27 chr27_19257655 0 19257655 G G G G G G G G C C C C G G G G G G C C
27 chr27_19276525 0 19276525 T T T T T T T T G G G G T T T T T T G G
27 chr27_19289688 0 19289688 T T T T T T T T T T T T T T T T G G T T
27 chr27_19303876 0 19303876 G G G G G G G G G G G G G G G G C G G G
27 chr27_19338571 0 19338571 G G G G G G G G G G G G G G G G G T G G
27 chr27_19343040 0 19343040 T T T T T T T T G G G G T T T T T T G G
27 chr27_19356499 0 19356499 T T T T T T T T G G G G T T T T T T G G
27 chr27_19373491 0 19373491 T T T T T T T T A A A A T T T T T T A A
27 chr27_19401335 0 19401335 G G G G G G G G G G G G G G G T G G G G
27 chr27_19402888 0 19402888 G G G G G G G G T T T T G G G G G G T T
27 chr27_19437854 0 19437854 A A A A A A A A C C C C A A A A A A C C
27 chr27_19450688 0 19450688 G G G G G T G G G G G G G G G G G G G G
27 chr27_19455878 0 19455878 C C C C C C C C C C C G C C C C C C G G
27 chr27_19464068 0 19464068 C C C C C C C C C C C G C C C C C C G G
27 chr27_19522620 0 19522620 T T T T T T T T T T T T T T T T A A T T
27 chr27_19546012 0 19546012 T T T T T T T T T T T T T T G T T T T T
27 chr27_19554822 0 19554822 T T T T T T T T T T A T T T T T T T T T
27 chr27_19562006 0 19562006 A A A A A A A A T T T T A A A A A A T T
27 chr27_19573759 0 19573759 A A A A A A A A A A A A A A A C A A A A
27 chr27_19579802 0 19579802 A A A A A A A A C C C C A A A A A A C C
27 chr27_19622365 0 19622365 G G G G G G G G T T T T G G G G G G T T
27 chr27_19630360 0 19630360 G G G G G G G G T T T T G G G G G G T T
27 chr27_19682443 0 19682443 T T T T T T G G T T T T T T T T T T T T
27 chr27_19693070 0 19693070 G G G G G G G G G G G G C G G G G G G G
27 chr27_19709324 0 19709324 G G G G G G G G G T G T G G G G G G G G
27 chr27_19718398 0 19718398 G G G G G G G G G G G G C G G G G G G G
27 chr27_19718772 0 19718772 T T T T T T T T G G G G T T T T T T G G
27 chr27_19738549 0 19738549 T T T T T T T T G T T T T T T T T T T T
27 chr27_19784732 0 19784732 C C C C C C C C A A A A C C C C C C A A
27 chr27_19785525 0 19785525 A A A A A A A A A A A A A A A A A T A A
27 chr27_19810957 0 19810957 A A A A A C A A A A A A A A A A A A A A
27 chr27_19814497 0 19814497 T T T T T T T T T T T T A T T T T T T T
27 chr27_19836650 0 19836650 G G T T T T G G T T T T T T T T T T T T
27 chr27_19848546 0 19848546 G G G G G G G G C C C C G G G G G G G G
27 chr27_19881035 0 19881035 G G G G G G G G G G G G G G G G C G G G
27 chr27_19888584 0 19888584 A A A A A A A A A A A A A A A A C C A A
27 chr27_19907986 0 19907986 C C C C C C C C C C C C C G C C C C C C
27 chr27_19967911 0 19967911 C C C C C C C C A C C C C C C C C C A A
27 chr27_19968605 0 19968605 C C C G C C C C C C C C C C C C C C C C
27 chr27_19983054 0 19983054 A A C C C C A A C C C C C C C C C C C C
27 chr27_19999002 0 19999002 T T T T T T T T T T T T A T T T T T T T
27 chr27_20017766 0 20017766 C C C C C C G G C C C C C C C C C C C C
27 chr27_20025292 0 20025292 C C C C C C C C C C C C C C C C A C C C
27 chr27_20040103 0 20040103 A A A A A C A A A A A A A A A A A A A A
27 chr27_20059769 0 20059769 C C A A A A C C A A A A A A A A A A A A
27 chr27_20083703 0 20083703 G G G G G G G G T T T T G G G G G G T T
27 chr27_20083867 0 20083867 T T T T T T T T T T T T T T T T G G T T
27 chr27_20094066 0 20094066 C C G G G G C C C C C C C C C C C C C C
27 chr27_20109330 0 20109330 G G G G G T G G G G G G G G G G G G G G
27 chr27_20176751 0 20176751 G G G G G G G G T T T T G G G G G G T T
27 chr27_20207309 0 20207309 A A C C A A A A A A A A A A A A A A A A
27 chr27_20212069 0 20212069 G G G G G G G G T T T T G G G G G G T T
27 chr27_20236372 0 20236372 A A T T A T A A A A A A A A A A A A A A
27 chr27_20244582 0 20244582 A A A A A A A A C C A C A A A A A A A A
27 chr27_20331797 0 20331797 C C C C C C C C C C C C C C G G C C C C
27 chr27_20349251 0 20349251 T T T T T T T T A A A A T T T T T T A A
27 chr27_20368800 0 20368800 G T T T T T T T T T T T T T T T T T T T
27 chr27_20371011 0 20371011 C C C C C C C C C C C C C C C C C G C C
27 chr27_20381855 0 20381855 G G G G G G G G G G G G G T G G G G G G
27 chr27_20412722 0 20412722 G G G G G G G G C C C C G G G G G G C C
27 chr27_20497729 0 20497729 C C C C C C C C A A A A C C C C C C A A
27 chr27_20503205 0 20503205 C C A A A A C C A A A A A A A A A A A A
27 chr27_20526153 0 20526153 A A A A A A A A C C C C A A A A A A C C
27 chr27_20563648 0 20563648 C C C C C C C C A A A A C C C C C C A A
27 chr27_20572868 0 20572868 C C C C C G C C C C C C C C C C C C C C
27 chr27_20574717 0 20574717 A A A A A A A A A A A A A A A A C C A A
27 chr27_20590216 0 20590216 C C C C C C C C C C C C A A A A A A C C
27 chr27_20629739 0 20629739 G G G G G G G G G G G G G G G G T T G G
27 chr27_20646720 0 20646720 A A A A A A A A A A A A A A A A A C A A
27 chr27_20655100 0 20655100 A A A A A A A A C C C C A A A A C C C C
27 chr27_20674761 0 20674761 C C C C C C C C C C C C C G C C C C C C
27 chr27_20680074 0 20680074 T T T T A T T T T T T T T T T T T T T T
27 chr27_20696021 0 20696021 T T G T T T T T T T T T T T T T T T T T
27 chr27_20703927 0 20703927 G G G G G G G G G G G G T T G G G G G G
27 chr27_20706868 0 20706868 T T T T T T T T T T T T T T A A T T T T
27 chr27_20720067 0 20720067 G G G G G G G G G G G G G G C C G G G G
27 chr27_20727528 0 20727528 C C G G G G C C G G G G G G G G G G G G
27 chr27_20736784 0 20736784 G G G G G G G G C C C C G G G G G G C C
27 chr27_20742329 0 20742329 A A A A A A A A C C A A A A A A A A A A
27 chr27_20744059 0 20744059 C C G G G G C C G G G G G G G G G G G G
27 chr27_20751106 0 20751106 C C C C C C C C A A C C C C C C C C C C
27 chr27_20768137 0 20768137 G G G G G G G G C C C C G G G G G G C C
27 chr27_20771964 0 20771964 A A A A A A A T A A A A A A A A A A A A
27 chr27_20775095 0 20775095 G G G G G G G G C C C C G G G G G G C C
27 chr27_20781378 0 20781378 C C C C C C C C C C C C C C C C A A C C
27 chr27_20782711 0 20782711 G G G G T T G G T T T T T T T T T T T T
27 chr27_20782813 0 20782813 T T A A A A T T A A A A A A A A A A A A
27 chr27_20814022 0 20814022 G G G G G G G G G G G T G G G G G G G G
27 chr27_20816887 0 20816887 G G G G G G G G G G G G G G G G T T G G
27 chr27_20855754 0 20855754 C C A A C C C C C C C C C C C C C C C C
27 chr27_20863054 0 20863054 C C C C C C C C C C C C C C G G C C C C
27 chr27_20871528 0 20871528 T T T T T T T T T T T T G G T T T T T T
27 chr27_20875662 0 20875662 C C C C C C C C A A A A C C C C C C A A
27 chr27_20881828 0 20881828 C C C C C C C C A A A A C C C C C C A A
27 chr27_20905761 0 20905761 T T T T T T T T T T T T T T G G T T T T
27 chr27_20911152 0 20911152 A A A A A A A A A A A A A T A A A A A A
27 chr27_20929086 0 20929086 C G C C C C C C C C C C C C C C C C C C
27 chr27_20929932 0 20929932 T T T T T T T T A A A A T T T T T T A A
27 chr27_20936200 0 20936200 C C C C C C C C C C C C C G C C C C C C
27 chr27_20980346 0 20980346 G G T T T T G G T T T T T T T T T T T T
27 chr27_20990879 0 20990879 G G G G G G G G C C C C G G G G G G C C
27 chr27_21044561 0 21044561 C C A A A A C C A A A A A A A A A A A A
27 chr27_21054676 0 21054676 G G G G G G G G C G G G G G G G G G G G
27 chr27_21056687 0 21056687 G G T T G G G G G G G G G G G G G G G G
27 chr27_21064963 0 21064963 G G T T T T G G T T T T T T T T T T T T
27 chr27_21069879 0 21069879 C C C C C C C C G G G G C C C C C C G G
27 chr27_21089355 0 21089355 C C C C C C C C G G G G C C C C C C G G
27 chr27_21123474 0 21123474 G G C C C C G G C C C C C C C C C C C C
27 chr27_21126918 0 21126918 A A T T T T A A T T T T T T T T T T T T
27 chr27_21137632 0 21137632 C C C C C C C C A A A A C C C C C C A A
27 chr27_21139894 0 21139894 T T T T T T T T T T T T T T T T G G T T
27 chr27_21149407 0 21149407 G G G G G G G G G G G G C G G G G G G G
27 chr27_21154387 0 21154387 G T G G G G G G G G G G G G G G G G G G
27 chr27_21191125 0 21191125 C C C C C C C C C C C C C C C C A A C C
27 chr27_21195076 0 21195076 T T T T T T T T T T T T G T T T T T T T
27 chr27_21199362 0 21199362 G G G G G G G G G G G T G G G G G G G G
27 chr27_21201071 0 21201071 T T T T T T T T G G G G T T T T T T G G
27 chr27_21204136 0 21204136 T T T T T T T T G G T T T T T T T T T T
27 chr27_21212091 0 21212091 C C C G C C C C C C C C C C C C C C C C
27 chr27_21216041 0 21216041 C C A C A C C C C C C C C C C C C C C C
27 chr27_21250861 0 21250861 A A A A A A A A A A A A A A A T A A A A
27 chr27_21270384 0 21270384 A A A A A A A A C C C C A A A A A A C C
27 chr27_21271155 0 21271155 C C C C C C C C A C C C C C C C C C C C
27 chr27_21310824 0 21310824 T T T T T T T T A T A T T T T T T T T T
27 chr27_21314658 0 21314658 G G G G G G G G G G G G G G C C G G G G
27 chr27_21332497 0 21332497 C C C C C C C C G G G G C C C C C C G G
27 chr27_21333356 0 21333356 A A A A A A A A A A A A A A A A T T A A
27 chr27_21388453 0 21388453 G G G G G G G G G G G G C G G G G G G G
27 chr27_21408898 0 21408898 T T T T T T T T T T T T T T T T G G T T
27 chr27_21421750 0 21421750 T T T T T T G G T T T T T T T T T T T T
27 chr27_21452848 0 21452848 A A A A A A A A C C C C A A A A A A C C
27 chr27_21453321 0 21453321 G G G G G G G G T T T T G G G G G G T T
27 chr27_21471031 0 21471031 T T T T T T T T G G G G T T T T T T G G
27 chr27_21491480 0 21491480 T T T T T T T T G G G G T T T T T T G G
27 chr27_21515795 0 21515795 C C C C A C C C A A A A A A A C A A A A
27 chr27_21529857 0 21529857 A A T T A A A A T T T T T T T T T T T T
27 chr27_21537451 0 21537451 G G G G G G G G G G G G G G G G C G G G
27 chr27_21552148 0 21552148 G G T T G T G G T T T T G G G G G G T T
27 chr27_21569133 0 21569133 T T T T T T T T A A A A T T T T T T A A
27 chr27_21578703 0 21578703 G G G T T T G G G G G G T T T T T T G G
27 chr27_21600424 0 21600424 T T A T T T T T T T T T T T T T T T T T
27 chr27_21607972 0 21607972 A A A A A A A A C C C C A A A A A A C C
27 chr27_21612103 0 21612103 C C C C A A C C C C C C C C C C C C C C
27 chr27_21680905 0 21680905 G G G T T T G G G G G G G G G G G G G G
27 chr27_21681087 0 21681087 T T G G G G T T G G G G G G G G G G G G
27 chr27_21692500 0 21692500 C C C C C C C C G G G G C C C C C C G G
27 chr27_21714238 0 21714238 C C C C C C C C C C C C A C C C C C C C
27 chr27_21715519 0 21715519 T T T T T T T T A T A T T T T T T T A A
27 chr27_21729906 0 21729906 C G C C C C G G C C C C C C C C C C C C
27 chr27_21732220 0 21732220 A A A A A A A A C C C C A A A A A A C C
27 chr27_21736392 0 21736392 G G G G G G G G G G G G G G G G C G G G
27 chr27_21736437 0 21736437 G G G G G G T T G G G G G G G G G G G G
27 chr27_21772424 0 21772424 G G C C C G G G C C C C G G G G G G C C
27 chr27_21830146 0 21830146 C C C G C C C C G G G G C C C C C C G G
27 chr27_21846381 0 21846381 A A A A A A A A A A A A A T A A A A A A
27 chr27_21847543 0 21847543 G G G G G G G G C G C C G G G G G G C C
27 chr27_21878601 0 21878601 C C C C C C C C G G G G C C C C C C G G
27 chr27_21882915 0 21882915 C C C C C C C C A C C C C C C C C C C C
27 chr27_21939186 0 21939186 A A A T A A A A A A A A A A A A A A A A
27 chr27_21947489 0 21947489 A A A T A A A A A A A A A A A A A A A A
27 chr27_21967626 0 21967626 A A A A A C A A A A A A A A A A A A A A
27 chr27_21968639 0 21968639 A A A A A A A A A A A A A A A A A T A A
27 chr27_21987776 0 21987776 C C C C C C C C A C C C C C C C C C C C
27 chr27_22008824 0 22008824 C C C C C C C C C C C C C C A C C C C C
27 chr27_22037462 0 22037462 C C C C C C C C G G G G C C C C C C G G
27 chr27_22062789 0 22062789 G G G G G G G G G G G G G G C G G G G G
27 chr27_22070887 0 22070887 G G G G G G G G G G G G G T G G G G G G
27 chr27_22073996 0 22073996 A A A A A A A A A A A A C C A A C C A A
27 chr27_22089725 0 22089725 T T T T T T T T T T T T A T T T T T T T
27 chr27_22096434 0 22096434 G G C G G G G G G G G G G G G G G G G G
27 chr27_22102849 0 22102849 T T T T T T T T T T T T T T G T T T T T
27 chr27_22140245 0 22140245 G G G G G G G G T T T T G G G G G G T T
27 chr27_22235949 0 22235949 C C C C C C C C C C C C C G C C C C C C
27 chr27_22261950 0 22261950 A A A A A A A A A A A A A C A A A A A A
27 chr27_22281999 0 22281999 A A A A A A A A A A A A A A A A C C A A
27 chr27_22282680 0 22282680 G G G G G G G G G G G G G T G G G G G G
27 chr27_22289108 0 22289108 A A A A A A A A C C C C A A A A A A C C
27 chr27_22290919 0 22290919 A A A A A A A A A C A C A A A A A A A A
27 chr27_22304594 0 22304594 C C C C C C C C C C C C A C C C C C C C
27 chr27_22320962 0 22320962 A A A A A A A A A A A A A C A A A A A A
27 chr27_22342212 0 22342212 T T T T T T T T T T T T T T G G T T T T
27 chr27_22372218 0 22372218 G G C C C G G G G G G G G G G G G G G G
27 chr27_22400217 0 22400217 A A A A A A A A A C C C A A A A A A A A
27 chr27_22444552 0 22444552 T T T T T T T T T T T T G G G G G G T T
27 chr27_22479812 0 22479812 C C C C C C C C A A A A C C C C C C A A
27 chr27_22499715 0 22499715 G G G G G G G G G G G T G G G G G G G G
27 chr27_22508800 0 22508800 G G G G G G G G G G G G G G C G G G G G
27 chr27_22541174 0 22541174 T T T T T T T T T T T T T T T T G G T T
27 chr27_22549880 0 22549880 G G G G G G G G C C C C G G G G G G C C
27 chr27_22581493 0 22581493 C C C C C C C C G G G G C C C C C C G G
27 chr27_22591437 0 22591437 C C C C A C C C C C C C C C C C C C C C
27 chr27_22608572 0 22608572 C C C C C C C C G G G G C C C C C C G G
27 chr27_22612366 0 22612366 A A A A A A A A A A A A A C A A A A A A
27 chr27_22617191 0 22617191 A A A A A A A A A A A A A A A C A A A A
27 chr27_22638906 0 22638906 T T T T T T T T T T T T T T G G T T T T
27 chr27_22645326 0 22645326 C C C C C C C C C C C C C G C C C C C C
27 chr27_22647957 0 22647957 G G G G G G G G C C C C G G G G G G C C
27 chr27_22648645 0 22648645 T T G T T T T T T T T T T T T T T T T T
27 chr27_22649084 0 22649084 T T T T A T T T T T T T T T T T T T T T
27 chr27_22663890 0 22663890 T T T T T T T T G G G G T T T T T T G G
27 chr27_22664068 0 22664068 T T T T T T T T T T A T T T T T T T T T
27 chr27_22675300 0 22675300 T T T T T T T T G T T T T T T T T T T T
27 chr27_22685733 0 22685733 A A A A A A A A A A A T A A A A A A A A
27 chr27_22694718 0 22694718 C C C C A A C C C C C C C C C C C C C C
27 chr27_22700716 0 22700716 G G G G G G G G G G G G C C G G G G G G
27 chr27_22706741 0 22706741 G G G G T T G G G G G G G G G G G G G G
27 chr27_22718773 0 22718773 T T T T T T T T G G G G T T T T T T G G
27 chr27_22723615 0 22723615 C C C C C C C C C C C C C C A A C C C C
27 chr27_22742042 0 22742042 G G G G G G G G G G G G G G G G C G G G
27 chr27_22775501 0 22775501 T T T T T T T T T T T T A A A A A A T T
27 chr27_22793653 0 22793653 C C C C C C C C C C C C C C C C G G C C
27 chr27_22876463 0 22876463 A A A A A A A A C C C C A A A A A A C C
27 chr27_22901636 0 22901636 G G G G G G G G G G G G G G C C G G G G
27 chr27_22907527 0 22907527 A A A A A A A A C C C C A A A A A A C C
27 chr27_22925840 0 22925840 T T T T T T T T T T T T T T T T G G T T
27 chr27_22934860 0 22934860 G G G G G G G G G G G G G G G T G G G G
27 chr27_22968816 0 22968816 G G G G G G G G T T G G G G G G G G G G
27 chr27_22970064 0 22970064 G G G G C C G G G G G G G G G G G G G G
27 chr27_23011444 0 23011444 A A A A A A A A C C C C A A A A A A C C
27 chr27_23019295 0 23019295 T T T T T T T T T T T T T T T T G T T T
27 chr27_23037535 0 23037535 T T T T T T T T G G G G T T T T T T G G
27 chr27_23048975 0 23048975 T T T T T T T T T T T T T T G G T T T T
27 chr27_23069097 0 23069097 C C C C C C C C A A A A C C C C C C A A
27 chr27_23100275 0 23100275 T T T T T T T T T T T T T T T T G G T T
27 chr27_23110342 0 23110342 T T T T T T T T T T T T T T T T G T T T
27 chr27_23146219 0 23146219 A C C C C C C C C C C C C C C C C C C C
27 chr27_23208554 0 23208554 A A A A A C A A A A A A A A A A A A A A
27 chr27_23215961 0 23215961 G G C C G G G G G G G G G G G G G G G G
27 chr27_23235000 0 23235000 C C C C C C C C C C C C A C C C C C C C
27 chr27_23264002 0 23264002 A A A A A A A A A A A A C C C C A A A A
27 chr27_23266368 0 23266368 C G G G C C C G G G G G C C C C C C G G
27 chr27_23282740 0 23282740 A A C C C C C C C C C C C C C C C C C C
27 chr27_23284062 0 23284062 G G G G G G G G G T G G G G G G G G G G
27 chr27_23305004 0 23305004 A A A A A A A A A A A C A A A A A A C C
27 chr27_23310438 0 23310438 C C C C C C C C C C C C G G G G G G C C
27 chr27_23376467 0 23376467 A A A A A A A A A A A A A A A A A C A A
27 chr27_23401463 0 23401463 C C C C C C G G C C C C C C C C C C C C
27 chr27_23402165 0 23402165 T T T T T T T T T T T T A A T T T T T T
27 chr27_23417040 0 23417040 C C C C C C C C C C C C A A C C C C C C
27 chr27_23425726 0 23425726 C C C C C C G G C C C C C C C C C C C C
27 chr27_23455513 0 23455513 C C C C C C C C A A A A C C C C C C A A
27 chr27_23501138 0 23501138 T T A A A A T T A A A A A A A A A A A A
27 chr27_23508342 0 23508342 G G G G G G G G T T T T G G G G G G T T
27 chr27_23592883 0 23592883 C C C C A A C C C C C C C C C C C C C C
27 chr27_23611182 0 23611182 T T T T T T T T A A A A T T T T T T A A
27 chr27_23618489 0 23618489 G G G G G G G G C C C C G G G G G G C C
27 chr27_23633981 0 23633981 T T T T G T T T T T T T T T T T T T T T
27 chr27_23641603 0 23641603 C C C C C C C C A A C C C C C C C C A A
27 chr27_23661392 0 23661392 A A A A A A A A A A A A A A T T A A A A
27 chr27_23679208 0 23679208 C C C C C C C C C C C C A A C C C C C C
27 chr27_23702512 0 23702512 T T T T G T T T T T T T T T T T T T T T
27 chr27_23705026 0 23705026 G G C G C G G G G G G G G G G G G G G G
27 chr27_23737125 0 23737125 G G G G G G G G G G G G C G G G G G G G
27 chr27_23742144 0 23742144 A A A A A A A A A A A A A C A A A A A A
27 chr27_23745909 0 23745909 A A A A A A A A A A A A A T A A A A A A
27 chr27_23746862 0 23746862 T T T T T T T T T T T T T T G T T T T T
```
