## Supplementary File 9. Zonkey (Schubert et al. 2017) report for donkey specimen Ancient9. for "No genetic evidence yet for hinnies at Mazongshan (400-160 BCE), northwestern China": excl_ts.tped (part 10 of 10)

```
27 chr27_23757854 0 23757854 C C C C C C C C G G G G C C C C C C G G
27 chr27_23767998 0 23767998 A A A A A A A A C C C C A A A A A A C C
27 chr27_23808284 0 23808284 C C C C C C C C C C C C C C C G C C C C
27 chr27_23809309 0 23809309 C C C C C C C C G G G G C C C C C C G G
27 chr27_23811075 0 23811075 G G G G G G G G C G C G G G G G G G G G
27 chr27_23825037 0 23825037 G G G G G G G G G G G G G G C G G G G G
27 chr27_23834253 0 23834253 C C C C C C C C A A A A C C C C C C A A
27 chr27_23845984 0 23845984 C C C C C C C C G G G G C C C C C C G G
27 chr27_23873728 0 23873728 G G G G G T G G G G G G G G G G G G G G
27 chr27_23874279 0 23874279 G G G G G G G G C C C C G G G G G G C C
27 chr27_23897733 0 23897733 G G G G G G G G T T T T G G G G G G T T
27 chr27_23911567 0 23911567 G T T T T T T T T T T T T T T T T T T T
27 chr27_23914578 0 23914578 C C C C C C G G C C C C C C C C C C C C
27 chr27_23922405 0 23922405 C C G G C G C C C C C C C C C C C C C C
27 chr27_23925722 0 23925722 G G G G G G G G G G G G G T G G G G G G
27 chr27_23927849 0 23927849 G G G G G G G G C C C C G G G G G G C C
27 chr27_23966068 0 23966068 T T T T T T T T T T T T G T T T T T T T
27 chr27_24004641 0 24004641 A A A A A A A A C C C C A A A A A A C C
27 chr27_24008841 0 24008841 C C C C C C C C C G C G C C C C C C C C
27 chr27_24018210 0 24018210 A A A A A A A A A A A A A A C C A A A A
27 chr27_24030468 0 24030468 T T T T T T A T T T T T T T T T T T T T
27 chr27_24041000 0 24041000 G G G G G G G G C C C C G G G G G G C C
27 chr27_24067531 0 24067531 T T T T G T T T T T T T T T T T T T T T
27 chr27_24074687 0 24074687 T T T T T T G G T T T T T T T T T T T T
27 chr27_24122439 0 24122439 A A A A A A A A T T T T A A A A A A T T
27 chr27_24127795 0 24127795 T T T T T T T T T T T T T T T T A A T T
27 chr27_24152858 0 24152858 C C C C C G C C C C C C C C C C C C C C
27 chr27_24162054 0 24162054 T T T T T T T T G G G G G G G G G G G G
27 chr27_24171812 0 24171812 A C C C C C C C C C C C C C C C C C C C
27 chr27_24174813 0 24174813 A A A A A A A T A A A A A A A A A A A A
27 chr27_24178265 0 24178265 G G C C C C G G C C C C C C C C C C C C
27 chr27_24233886 0 24233886 T T T T T T T T T T T T A A T T T T T T
27 chr27_24260677 0 24260677 A A A A A A A A C C C C A A A A A A C C
27 chr27_24272596 0 24272596 C C G G G G C C G G G G G G G G G G G G
27 chr27_24283350 0 24283350 T T T T T T T T T T T T T T A T T T T T
27 chr27_24283373 0 24283373 G G G G G G G G G T G T G G G G G G T T
27 chr27_24285067 0 24285067 A A A A A A A A A A A A A A C C A A A A
27 chr27_24300388 0 24300388 A A A A A A A A A A A A A A A T A A A A
27 chr27_24329234 0 24329234 A A A A A A A A A T T T A A A A A A T T
27 chr27_24371962 0 24371962 T T G G G G T T G G G G G G G G G G G G
27 chr27_24376402 0 24376402 T T T T T T T T T T T T G T T T T T T T
27 chr27_24381650 0 24381650 A A A A A A A A C C C C A A A A A A C C
27 chr27_24399638 0 24399638 C C A A A A C C A A A A A A A A A A A A
27 chr27_24406328 0 24406328 G G G G G G G G G G G G G G G G C C G G
27 chr27_24421777 0 24421777 G G G G G G G G G G C C G G G G G G C C
27 chr27_24430226 0 24430226 C C C C C C C C C C C C C C C C A A C C
27 chr27_24504222 0 24504222 C C C C A C C C C C C C A A A A A A C C
27 chr27_24548674 0 24548674 G G G G G G G G T T G T G G G G G G T T
27 chr27_24552833 0 24552833 G T T T T T T T T T T T T T T T T T T T
27 chr27_24557845 0 24557845 C C A A A A C C A A A A A A A A A A A A
27 chr27_24624218 0 24624218 G G G G G G G G G G G G C C C C C C G G
27 chr27_24638038 0 24638038 G G G G G G G G C C C C G G G G G G C C
27 chr27_24656707 0 24656707 C C C C C C C C A A A A C C C C C C A A
27 chr27_24668212 0 24668212 C C C C C C C G C C C C C C C C C C C C
27 chr27_24697725 0 24697725 T T G T T T T T T T T T T T T T T T T T
27 chr27_24739609 0 24739609 G G G G G G G G G G G G C C G G G G G G
27 chr27_24772078 0 24772078 A A A A A A A A T T T T A A A A A A T T
27 chr27_24783344 0 24783344 G G C C C G G G G G G G G G G G G G G G
27 chr27_24818993 0 24818993 C C C C C C C C C C C C C C G G C C C C
27 chr27_24865439 0 24865439 C C C C C C C C C C C C C C G G C C C C
27 chr27_24922492 0 24922492 T T T T T T T T T T T T G G G G T T T T
27 chr27_24947741 0 24947741 C C C C C C C C A A A A C C C C C C A A
27 chr27_24977139 0 24977139 T T T T G T T T T T T T T T T T T T T T
27 chr27_25041966 0 25041966 A A T T A T A A A A A A A A A A A A A A
27 chr27_25055371 0 25055371 C C C C C G C C C C C C C C C C C C C C
27 chr27_25055895 0 25055895 T T T T T T T T G T G G T T T T T T T T
27 chr27_25097950 0 25097950 T T T T T T T T T T T T T T T T G T T T
27 chr27_25117032 0 25117032 C C C C A C C C C C C C C C C C C C C C
27 chr27_25117141 0 25117141 G G G G G G G G C C C C G G G G G G C C
27 chr27_25130810 0 25130810 A A A A A A A A A A A A A A A A T T A A
27 chr27_25145722 0 25145722 A A T T T T A A T T T T T T T T T T T T
27 chr27_25170044 0 25170044 C C C C C C C C G G G G C C C C C C G G
27 chr27_25171969 0 25171969 A A A A A A A C A A A A A A A A A A A A
27 chr27_25175555 0 25175555 C C C C C C C C C C C C C C C G C C C C
27 chr27_25199519 0 25199519 T T T T T T T T G T T T T T T T T T T T
27 chr27_25211188 0 25211188 A A A A A A A A C C C C A A A A A A C C
27 chr27_25213218 0 25213218 C C C C C C C C G G G G C C C C C C G G
27 chr27_25227634 0 25227634 A A A A A A A A A A A A A A A A C C A A
27 chr27_25233456 0 25233456 A A A A A A A A A A A A C C C C A A A A
27 chr27_25243043 0 25243043 G G G G G G G G G G G G G G G T G G G G
27 chr27_25255095 0 25255095 C C C C C C C C C C C C C G C C C C C C
27 chr27_25272957 0 25272957 G G G G G G G G G G G G G G G T G G G G
27 chr27_25323103 0 25323103 G G G G G G G G C C C C G G G G G G C C
27 chr27_25327373 0 25327373 A A A A A T A A A A A A A A A A A A A A
27 chr27_25346460 0 25346460 C C C G C G C C G G G G G G G G G G G G
27 chr27_25351109 0 25351109 C C C C C C C C G G G G C C C C C C G G
27 chr27_25358683 0 25358683 T T G T G T T T T T T T T T T T T T T T
27 chr27_25377143 0 25377143 G G G G G T G G G G G G G G G G G G G G
27 chr27_25380981 0 25380981 A A A A A A A A T T T T A A A A A A T T
27 chr27_25386632 0 25386632 A A A T A A A A A A A A A A A A A A A A
27 chr27_25406263 0 25406263 A A A A A A A A A A A C A A A A A A A A
27 chr27_25529684 0 25529684 T T T T T T T T A A A A T T T T T T A A
27 chr27_25543974 0 25543974 A A A A A A A A C C C C A A A A A A C C
27 chr27_25567108 0 25567108 C C C C C C C C G G G G C C C C C C G G
27 chr27_25577636 0 25577636 T T T T T T T T T T T T G G T T T T T T
27 chr27_25595102 0 25595102 A A A A A A A A A A A A C C C C C C A A
27 chr27_25604432 0 25604432 G G G G G G C G G G G G G G G G G G G G
27 chr27_25620043 0 25620043 C C C G C C C C C C C C C C C C C C C C
27 chr27_25624354 0 25624354 A A A A A A A A A A A A A T A A A A A A
27 chr27_25628919 0 25628919 G G G G G G G G G G G G C G G G G G G G
27 chr27_25640618 0 25640618 A A A A A A A A A A A A A A A T A A A A
27 chr27_25657832 0 25657832 C C C C C C C C A A A A C C C C C C A A
27 chr27_25668597 0 25668597 C C G G G G C C G G G G G G G G G G G G
27 chr27_25703149 0 25703149 G G C G G G G G G G G G G G G G G G G G
27 chr27_25712454 0 25712454 C C A C C C C C C C C C C C C C C C C C
27 chr27_25730597 0 25730597 A A A A A A A A C C A A A A A A A A C C
27 chr27_25734837 0 25734837 C C C C C G C C C C C C C C C C C C C C
27 chr27_25735065 0 25735065 A A A A A A A A T T T T A A A A A A T T
27 chr27_25735213 0 25735213 C C C C C C C C C G G G C C C C C C G G
27 chr27_25750716 0 25750716 T T T T T T T T G G G G T T T T T T G G
27 chr27_25764419 0 25764419 A A A A A A A A C C C C A A A A A A C C
27 chr27_25808615 0 25808615 A A A A A A A A A T A A A A A A A A A A
27 chr27_25816296 0 25816296 C C C C C C C C A A A A C C C C C C A A
27 chr27_25839026 0 25839026 G T G G G G G G G G G G G G G G G G G G
27 chr27_25893744 0 25893744 A A A A C C A A A A A A A A A A A A A A
27 chr27_25897681 0 25897681 C C C C C C C C G G G G C C C C C C G G
27 chr27_25913320 0 25913320 G G G G G G G G C C C C G G G G G G C C
27 chr27_25944141 0 25944141 C C C C C C C C A A A A C C C C C C A A
27 chr27_25952125 0 25952125 C C C C C C C C A A A A C C C C C C A A
27 chr27_25972297 0 25972297 G G G G G G G G G G G G C C G G G G G G
27 chr27_25991088 0 25991088 C G C C C C C C C C C C C C C C C C C C
27 chr27_25995752 0 25995752 C G C C C C C C C C C C C C C C C C C C
27 chr27_26020698 0 26020698 C C C C C C C C C C C C G G C C C C C C
27 chr27_26051206 0 26051206 C C C C C C C C A C A A C C C C C C C C
27 chr27_26063227 0 26063227 C C C C C C C C G G G G C C C C C C G G
27 chr27_26067392 0 26067392 G G G G G G G G C C C C G G G G G G C C
27 chr27_26068791 0 26068791 C C A C C C C C C C C C C C C C C C C C
27 chr27_26076438 0 26076438 G G G G G G G G C C C C G G G G G G C C
27 chr27_26105954 0 26105954 C C A C C C C C C C C C C C C C C C C C
27 chr27_26119632 0 26119632 A C C C C C C C C C C C C C C C C C C C
27 chr27_26123268 0 26123268 C C C C C C C C A A A A C C C C C C A A
27 chr27_26136496 0 26136496 G G G G G G G G T T T T G G G G G G T T
27 chr27_26154711 0 26154711 A A A A A A A A A A A T A A A A A A A A
27 chr27_26158337 0 26158337 G G G G G G G G C G C C G G G G G G G G
27 chr27_26173663 0 26173663 A A A A A A T T A A A A A A A A A A A A
27 chr27_26198298 0 26198298 C C C C A C C C C C C C C C C C C C C C
27 chr27_26228588 0 26228588 G G G G G G G G C C C C G G G G G G C C
27 chr27_26252289 0 26252289 A A A A A T A A A A A A A A A A A A A A
27 chr27_26254560 0 26254560 C C C C C C C C C C C C C C C C G G C C
27 chr27_26263117 0 26263117 T T G T G T T T T T T T T T T T T T T T
27 chr27_26269075 0 26269075 C G C C C C C C C C C C C C C C C C C C
27 chr27_26290731 0 26290731 T T T T T T T T T T T T T T A A T T T T
27 chr27_26297450 0 26297450 G G G G C G G G G G G G G G G G G G G G
27 chr27_26305532 0 26305532 A A A A A A A A A A A A A A A A C C A A
27 chr27_26356603 0 26356603 G G G G G G G G C G G G G G G G G G G G
27 chr27_26358711 0 26358711 G G G G G T G G G G G G G G G G G G G G
27 chr27_26395311 0 26395311 C C C C C C C C C C C C A C C C C C C C
27 chr27_26404317 0 26404317 C C C C C C C C A A A A C C C C C C A A
27 chr27_26416518 0 26416518 C C G G C C C C C C C C C C C C C C C C
27 chr27_26430491 0 26430491 T T A A A A T T T T T T T T T T T T T T
27 chr27_26435725 0 26435725 G G G G G G G G C C C C G G G G G G C C
27 chr27_26449225 0 26449225 C C C C A A C C C C C C C C C C C C C C
27 chr27_26472391 0 26472391 C C C C C G C C C C C C C C C C C C C C
27 chr27_26501280 0 26501280 T T T T T T T T T T T T T T T T A T T T
27 chr27_26503673 0 26503673 C C C C C C C C C C A C C C C C C C A A
27 chr27_26526390 0 26526390 A A A A A A A C A A A A A A A A A A A A
27 chr27_26539276 0 26539276 A A A A A A A A T T T T A A A A A A T T
27 chr27_26552051 0 26552051 A A A A A A A C A A A A A A A A A A A A
27 chr27_26563270 0 26563270 C C C C C C C C C C C C C G C C C C C C
27 chr27_26566202 0 26566202 A A A A A A A C A A A A A A A A A A A A
27 chr27_26596122 0 26596122 T T T T T T T T T T T T T T A A T T T T
27 chr27_26611448 0 26611448 T T T T T T T T T T T T T T T T A A T T
27 chr27_26667941 0 26667941 A A A A A A A A A A A A A A T T A A A A
27 chr27_26687361 0 26687361 T T T T T T T T G G G G T T T T T T G G
27 chr27_26749781 0 26749781 T T T T T T T T T T T T G G G G G G T T
27 chr27_26750593 0 26750593 C C C C C C C C A A A A C C C C C C A A
27 chr27_26773281 0 26773281 T T T T T T T T T T T T G T T T T T T T
27 chr27_26806909 0 26806909 G G C C C C C C C C C C C C C C C C C C
27 chr27_26824588 0 26824588 T T A A A A T T T T T T T T T T T T T T
27 chr27_26844143 0 26844143 G G G G G G G G G G G G G G G T G G G G
27 chr27_26852886 0 26852886 C G C C C C C C C C C C C C C C C C C C
27 chr27_26872395 0 26872395 C C A A A A C C A A A A A A A A A A A A
27 chr27_26873666 0 26873666 C C C C C C C C C C C G C C C C C C C C
27 chr27_26877298 0 26877298 G G G G G G G G T T T T G G G G G G T T
27 chr27_26882733 0 26882733 A A A A A A A C A A A A A A A A A A A A
27 chr27_26883181 0 26883181 C C C G C C C C C C C C C C C C C C C C
27 chr27_26896499 0 26896499 C C C C C C C C A A A A C C C C C C A A
27 chr27_26897109 0 26897109 G G G G G G G G G G G G C C C C G G G G
27 chr27_26908938 0 26908938 C C C C C C C C C C C C C C G G C C C C
27 chr27_26936772 0 26936772 G G G G C G G G G G G G G G G G G G G G
27 chr27_26936851 0 26936851 A C C C C C C C C C C C C C C C C C C C
27 chr27_26953070 0 26953070 C C C C C C C C A C A C C C C C C C A A
27 chr27_26960329 0 26960329 C C C C C C C C G G G G C C C C C C G G
27 chr27_26989123 0 26989123 A A A A A A A A T T T T A A A A A A T T
27 chr27_26997973 0 26997973 T T T T T T T T G G G G T T T T T T G G
27 chr27_27010419 0 27010419 C C C C C C C C G G G G C C C C C C G G
27 chr27_27058564 0 27058564 T T T T T T T T T T G T T T T T T T T T
27 chr27_27068221 0 27068221 G G G G C G G G G G G G G G G G G G G G
27 chr27_27071721 0 27071721 G G T T T T G T T T T T T T T T T T T T
27 chr27_27076132 0 27076132 G G G G G G G G G G C G G G G G G G G G
27 chr27_27114467 0 27114467 T T T T T T T T T T T T T T T T A A T T
27 chr27_27178875 0 27178875 G G G G G G G G G G G G G G C C G G G G
27 chr27_27217175 0 27217175 A A A A A A A A A T A T A A A A A A A A
27 chr27_27232184 0 27232184 G G G G G G G G G G G G G G C G G G G G
27 chr27_27298790 0 27298790 C C A A A A C C A A A A A A A A A A A A
27 chr27_27326924 0 27326924 C C C C C C C C C C C C C C C G C C C C
27 chr27_27329149 0 27329149 T T T T T T T T T T T T T T T T A A T T
27 chr27_27358448 0 27358448 T T T T T T T T T T T T T T T T G G T T
27 chr27_27366829 0 27366829 T T T T T T T T T T T T T T G G T T T T
27 chr27_27373073 0 27373073 T T T T T T G T T T T T T T T T T T T T
27 chr27_27373905 0 27373905 G G G G G G G G G T G T G G G G G G G G
27 chr27_27380682 0 27380682 T T T T G T T T T T T T T T T T T T T T
27 chr27_27397546 0 27397546 G G G G G G G G C C C C G G G G G G C C
27 chr27_27411645 0 27411645 A A A A A A A A T T T T A A A A A A T T
27 chr27_27414806 0 27414806 T T T T T T T T G T G T T T T T T T G G
27 chr27_27439112 0 27439112 T T T T T T T T A T A T T T T T T T A A
27 chr27_27444123 0 27444123 G G G G G G G G C C C C G G G G G G C C
27 chr27_27447132 0 27447132 G G G G G G G G G G G G G G C G G G G G
27 chr27_27452032 0 27452032 C C C C C C C C G G G G C C C C C C G G
27 chr27_27485296 0 27485296 C C C C C C C C A C C C C C C C C C C C
27 chr27_27515978 0 27515978 T T T T T T T T T T G T T T T T T T T T
27 chr27_27518701 0 27518701 G G C G G G G G G G G G G G G G G G G G
27 chr27_27522263 0 27522263 C C A C C C C C C C C C C C C C C C C C
27 chr27_27523021 0 27523021 A A A A A A A A A A A A A A A A A T A A
27 chr27_27524925 0 27524925 C C C G C C C C C C C C C C C C C C C C
27 chr27_27526608 0 27526608 A A A A A A A T A A A A A A A A A A A A
27 chr27_27537278 0 27537278 G G G G G G G G G G G G G G G G C G G G
27 chr27_27539130 0 27539130 A A A A A A A A T T T T A A A A A A T T
27 chr27_27548225 0 27548225 T T T T T T T T G G G G T T T T T T G G
27 chr27_27558892 0 27558892 C C C C C C C C G G G G C C C C C C G G
27 chr27_27572674 0 27572674 A A A A A A A A A A A A A A A A C C A A
27 chr27_27584476 0 27584476 A A A A A A A A A A A A A A A C A A A A
27 chr27_27599056 0 27599056 T T A T T T T T T T T T T T T T T T T T
27 chr27_27644362 0 27644362 C C G G G G C C C C C C C C C C C C C C
27 chr27_27658898 0 27658898 C C A C A C C C C C C C C C C C C C C C
27 chr27_27672956 0 27672956 C C G G C C C C G G G G G G G G G G G G
27 chr27_27706146 0 27706146 C C C C C C C C C C C C G G G G G G C C
27 chr27_27722047 0 27722047 C C C C C C C C A A A A C C C C C C A A
27 chr27_27723280 0 27723280 A C A A A A A C A A A A A A A A A A A A
27 chr27_27759059 0 27759059 C C C C C C C C C C C C C C A C C C C C
27 chr27_27783950 0 27783950 T T T T T T T T T T T T G T T T T T T T
27 chr27_27797792 0 27797792 C C C C C C C C C C C C G G G G G G C C
27 chr27_27809415 0 27809415 A A A A A A A A C C C C A A A A A A C C
27 chr27_27810299 0 27810299 C C C C A A C C C C C C C C C C C C C C
27 chr27_27849051 0 27849051 G G G G G G G G T T T T G G G G G G T T
27 chr27_27862075 0 27862075 G G G G G G G G C G C G G G G G G G G G
27 chr27_27876474 0 27876474 T T T T T T T T T T T T G T T T T T T T
27 chr27_27894849 0 27894849 G G G G G G G G T T T T G G G G G G T T
27 chr27_27896010 0 27896010 G G C C C C G G G G G G G G G G G G G G
27 chr27_27907215 0 27907215 T T T T T T G G T T T T T T T T T T T T
27 chr27_27977805 0 27977805 G G G G G G G G G G G G C G G G G G G G
27 chr27_27987010 0 27987010 G G G G C G G G G G G G G G G G G G G G
27 chr27_27993848 0 27993848 C C C C C C C C C C C C C C C C A A C C
27 chr27_28019038 0 28019038 A A A A A A A A A A A A A A A A T T A A
27 chr27_28037903 0 28037903 G G G G T T G G G G G G G G G G G G G G
27 chr27_28040333 0 28040333 A A A A A A A A C C C C A A A A A A C C
27 chr27_28043134 0 28043134 C C C C C C C C G G G G C C C C C C G G
27 chr27_28048310 0 28048310 G G G G G G G G T T T T G G G G G G T T
27 chr27_28067240 0 28067240 G G C C C C G G C C C C C C C C C C C C
27 chr27_28091243 0 28091243 A A T T T T A A A A A A A A A A A A A A
27 chr27_28128518 0 28128518 G G G G G G G G G G G G G G G G C C G G
27 chr27_28149696 0 28149696 G G G G G G G G T T T T G G G G G G T T
27 chr27_28159574 0 28159574 A A A A A A A A A A A C A A A A A A A A
27 chr27_28222385 0 28222385 G G G G G G G G G G G T G G G G G G T T
27 chr27_28227348 0 28227348 G G G G G G T T G G G G G G G G G G G G
27 chr27_28252144 0 28252144 G G T T T T G G G G G G G G G G G G G G
27 chr27_28264503 0 28264503 T T G T T T T T T T T T T T T T T T T T
27 chr27_28266278 0 28266278 A A A A A A A A C C C C A A A A A A C C
27 chr27_28290755 0 28290755 A A A A A A A A T T T T A A A A A A T T
27 chr27_28301106 0 28301106 T T T T T T T T T T T T T T A T T T T T
27 chr27_28310781 0 28310781 G G G G T T G G G G G G G G G G G G G G
27 chr27_28313555 0 28313555 C C C C C C C C A A A A C C C C C C A A
27 chr27_28358045 0 28358045 G G G G G G G G G T G T G G G G G G T T
27 chr27_28361126 0 28361126 T T T T T T T T G G G G T T T T T T G G
27 chr27_28361165 0 28361165 A A A A A A T T A A A A A A A A A A A A
27 chr27_28386825 0 28386825 G G G G G G G G C C C C G G G G G G C C
27 chr27_28393408 0 28393408 A A A A A T A A A A A A A A A A A A A A
27 chr27_28400199 0 28400199 A A A A A A A A C C C C A A A A A A C C
27 chr27_28435307 0 28435307 G G C G C G G G G G G G G G C C G G G G
27 chr27_28492884 0 28492884 C C C C C G C C C C C C C C C C C C C C
27 chr27_28529585 0 28529585 C C C C C C C C C C C C A C C C C C C C
27 chr27_28553732 0 28553732 C C C C C C C C G G G G C C C C C C G G
27 chr27_28567181 0 28567181 C C G G C G G G C C C C G G G G G G C C
27 chr27_28574834 0 28574834 T T A A A T T T A A A A T T T T T T A A
27 chr27_28579657 0 28579657 C C C C C C C C A A A A C C C C C C A A
27 chr27_28593005 0 28593005 A A A A A A A A A A A A A A A C A A A A
27 chr27_28615963 0 28615963 A A A C C C A A A A A A A A A A A A A A
27 chr27_28632534 0 28632534 A A A A A A A A A A A A A A A T A A A A
27 chr27_28651950 0 28651950 A A A A A A A A C C C C A A A A A A C C
27 chr27_28658296 0 28658296 T T T T T T T T A A A T T T T T T T T T
27 chr27_28671669 0 28671669 C C C C C C C C G G G G C C C C C C G G
27 chr27_28673947 0 28673947 A A A A A A A A C C C C A A A A A A C C
27 chr27_28684902 0 28684902 G G G G G G G G T T T T G G G G G G T T
27 chr27_28685189 0 28685189 G G G G G G G G G G G G G T G G G G G G
27 chr27_28692251 0 28692251 G G G T G G G G G G G G G G G G G G G G
27 chr27_28698953 0 28698953 C C C C C C C C G G G G C C C C C C G G
27 chr27_28725959 0 28725959 G G G G G G G G C C C C G G G G G G C C
27 chr27_28736474 0 28736474 A A A A A A A A T T T T A A A A A A T T
27 chr27_28788921 0 28788921 C C A A A C C C C C C C C C C C C C C C
27 chr27_28803031 0 28803031 C C A A A A A A A A A A A A A A A A A A
27 chr27_28817507 0 28817507 T T T T T T T T A A A A T T T T T T A A
27 chr27_28858508 0 28858508 T T T T T T T T G G G G T T T T T T G G
27 chr27_28864873 0 28864873 T T T T G T T T T T T T T T T T T T T T
27 chr27_28898100 0 28898100 T T T T T T T T T T T T A T T T T T T T
27 chr27_28898249 0 28898249 A A A A A A A A A A A A A A A C A A A A
27 chr27_28912758 0 28912758 G G G G G G G G T T T T G G G G G G T T
27 chr27_28917072 0 28917072 C C C C C C C C C C C C C C A C C C C C
27 chr27_28918621 0 28918621 C C C C C C C C C C C C A C C C C C C C
27 chr27_28940776 0 28940776 A A A A A A A A C C C C A A A A A A C C
27 chr27_28941636 0 28941636 A A A A A A A A A A A A A A A A A C A A
27 chr27_28945999 0 28945999 G G G G G G G G G G G G C C C C C C G G
27 chr27_28975039 0 28975039 A A A A A T A A A A A A A A A A A A A A
27 chr27_28986652 0 28986652 T T T T T T T T A A A A T T T T T T A A
27 chr27_29007430 0 29007430 C C C C C C C C C C C C C C G G C C C C
27 chr27_29015340 0 29015340 T T T T T T T T G T T T T T T T T T T T
27 chr27_29042077 0 29042077 T T A A T T T T T T T T T T T T T T T T
27 chr27_29048968 0 29048968 T T A A A A T T A A A A A A A A A A A A
27 chr27_29074596 0 29074596 A A A A A A A A T T T T A A A A A A T T
27 chr27_29075990 0 29075990 A A A A A A A A A A A A A T A A A A A A
27 chr27_29100214 0 29100214 T T T T T T T T T T T T T T A T T T T T
27 chr27_29104320 0 29104320 C C C C C C C C C C C C C C C C A A C C
27 chr27_29107139 0 29107139 A A A A A A A A A A A A A A A A C C A A
27 chr27_29123402 0 29123402 G G G G G G G G G G G G G G G G T T G G
27 chr27_29129853 0 29129853 C C C C C C C C A A A A C C C C C C A A
27 chr27_29148922 0 29148922 C C C C C G C C C C C C C C C C C C C C
27 chr27_29180463 0 29180463 A A A A A T A A A A A A A A A A A A A A
27 chr27_29199210 0 29199210 G G G G G G G G G G G G G G G T G G G G
27 chr27_29200858 0 29200858 C C C C C C C C C C C C A A A C A C C C
27 chr27_29205476 0 29205476 T T T T T T T T G T T T T T T T T T T T
27 chr27_29224356 0 29224356 G G C G G G G G G G G G G G G G G G G G
27 chr27_29236890 0 29236890 C C C C C C C C C C C G C C C C C C C C
27 chr27_29243106 0 29243106 G G G G G G G G C C C C G G G G G G C C
27 chr27_29263462 0 29263462 C C C C C C C C G G G G C C C C C C G G
27 chr27_29299994 0 29299994 T T G G T T T T T T T T T T T T T T T T
27 chr27_29305516 0 29305516 G G G G C G G G G G G G G G G G G G G G
27 chr27_29319865 0 29319865 C C C C C C C C C C C C G G G G G G C C
27 chr27_29339667 0 29339667 G G G G G G C G G G G G G G G G G G G G
27 chr27_29360696 0 29360696 A A A A A C A A A A A A A A A A A A A A
27 chr27_29363098 0 29363098 G G G G G G G G G G G G G G G T G G G G
27 chr27_29374513 0 29374513 C C C C C C C C C G C G C C C C C C C C
27 chr27_29389751 0 29389751 G G G G G G G G C G C G G G G G G G G G
27 chr27_29411020 0 29411020 T T G G G G T T G G G G G G G G G G G G
27 chr27_29433805 0 29433805 A A A A A A A A T T T T A A A A A A T T
27 chr27_29435978 0 29435978 T T T T T T T T T T T T A A T T T T T T
27 chr27_29476713 0 29476713 C C C C C C C C C C C C C G C C C C C C
27 chr27_29484591 0 29484591 T T A A A A T T A A A A A A A A A A A A
27 chr27_29495905 0 29495905 G G C C G G G G G G G G G G G G G G G G
27 chr27_29501098 0 29501098 T T T T T T T T G T G T T T T T T T T T
27 chr27_29503952 0 29503952 G G G G G G G G G G G T G G G G G G G G
27 chr27_29522461 0 29522461 T T T T T T T T T T T T G T T T T T T T
27 chr27_29526074 0 29526074 G G G G G G G G C G G G G G G G G G C C
27 chr27_29529196 0 29529196 A A A A A A A A A A A A A A C C A A A A
27 chr27_29534989 0 29534989 A A A A A A A A A A A A A T A A A A A A
27 chr27_29537417 0 29537417 C C C C C C C C C C C C C C A A C C C C
27 chr27_29549269 0 29549269 T T T T T T T T T T G T T T T T T T T T
27 chr27_29562517 0 29562517 A A C C A A A A A A A A A A A A A A A A
27 chr27_29562917 0 29562917 T T T T T T T T A A A A T T T T T T A A
27 chr27_29563363 0 29563363 A A A A A C A A A A A A A A A A A A A A
27 chr27_29587779 0 29587779 A A A A A A A A A A A A A A A A A C A A
27 chr27_29635426 0 29635426 A A A A A A A A C C C C A A A A A A C C
27 chr27_29659326 0 29659326 C C C C C C C C C C C C G G G G C C C C
27 chr27_29661383 0 29661383 A A T T T T A A T T T T T T T T T T T T
27 chr27_29664924 0 29664924 C C C C C C C C C C C C C C G G C C C C
27 chr27_29689657 0 29689657 G G G G G G G G C G G G G G G G G G G G
27 chr27_29696663 0 29696663 C C C C C G C C C C C C C C C C C C C C
27 chr27_29700617 0 29700617 A A A A A A A A C C C C A A A A A A C C
27 chr27_29721226 0 29721226 A A A T A A A A A A A A A A A A A A A A
27 chr27_29747214 0 29747214 G G G G G G G G G G G G G G C G G G G G
27 chr27_29774784 0 29774784 A A A A A A A A A A A A A C A A A A A A
27 chr27_29779766 0 29779766 A A A A A A A A A A A A A A A A A T A A
27 chr27_29787181 0 29787181 A A A A A A A A T T T T A A A A A A T T
27 chr27_29793554 0 29793554 T T T T T T T T A A A A T T T T T T A A
27 chr27_29802485 0 29802485 T T T T T T T T G G G G T T T T T T G G
27 chr27_29809191 0 29809191 C C C C C C C C G G G G C C C C C C G G
27 chr27_29860443 0 29860443 G G G G G G G G G G G G G T G G G G G G
27 chr27_29864616 0 29864616 A A A A A A A A A A A A A A A A A C A A
27 chr27_29868118 0 29868118 C C C C C C C C C C C C G G C C C C C C
27 chr27_29884246 0 29884246 A A A A A A A A A A A A A A C C A A A A
27 chr27_29893713 0 29893713 C C C C C C C C C C C C G G C C C C C C
27 chr27_29923947 0 29923947 A A A A A A A A A A A A A A T T A A A A
27 chr27_29959330 0 29959330 G G G G G G G G G G G G G G C G G G G G
27 chr27_30002624 0 30002624 A A A A A A A C A A A A A A A A A A A A
27 chr27_30002779 0 30002779 G G G G G G G G C C C C G G G G G G C C
27 chr27_30047906 0 30047906 C C C C C C C C C G C G C C C C C C C C
27 chr27_30052805 0 30052805 T T T T T T T T T T T T G T T T T T T T
27 chr27_30059185 0 30059185 C C C C C C C C A C A C C C C C C C A A
27 chr27_30063573 0 30063573 C C C C C C C C C G C G C C C C C C G G
27 chr27_30075607 0 30075607 C C C C C G C C C C C C C C C C C C C C
27 chr27_30095157 0 30095157 T T T T T T T T T T T T G T T T T T T T
27 chr27_30099233 0 30099233 T T T T T T T T T T T T T T T T G T T T
27 chr27_30103778 0 30103778 G G G G C C G G G G G G G G G G G G G G
27 chr27_30108898 0 30108898 G G G G G G G G G G G G G G G G C G G G
27 chr27_30122305 0 30122305 T T T T T T T T T T T T T T G G T T T T
27 chr27_30185163 0 30185163 C C C C C C C C C C C C C C C C C G C C
27 chr27_30186439 0 30186439 C C C C C C C C C C C C C G C C C C C C
27 chr27_30194566 0 30194566 T T T T T T T T T T T T T T A A T T T T
27 chr27_30201598 0 30201598 G G G G G G G G T T T T G G G G G G T T
27 chr27_30210611 0 30210611 T T T T T T T T T T T T T T A T T T T T
27 chr27_30218406 0 30218406 G G G G G G G G T T T T G G G G G G T T
27 chr27_30221897 0 30221897 A A A A A A A A T T T T A A A A A A T T
27 chr27_30228305 0 30228305 G G C G C C G G G G G G G G G G G G G G
27 chr27_30268355 0 30268355 A A A A A A A A A A A A A C C C C C A A
27 chr27_30304548 0 30304548 A A A T A A A A A A A A A A A A A A A A
27 chr27_30310768 0 30310768 G G G G G G G G T T T T G G G G G G T T
27 chr27_30345047 0 30345047 G G G G G G G G G G G G G T G G G G G G
27 chr27_30373362 0 30373362 C C C C C C C C C C C C C G C C C C C C
27 chr27_30382701 0 30382701 G G G G G T G G G G G G G G G G G G G G
27 chr27_30403952 0 30403952 A A A A A A A A C C C C A A A A A A C C
27 chr27_30406597 0 30406597 G G G G G G G G G G G G G G G G T T G G
27 chr27_30410122 0 30410122 A A T T T T A A T T T T T T T T T T T T
27 chr27_30449263 0 30449263 A A A A A A A A C C C C A A A A A A C C
27 chr27_30459096 0 30459096 T T T T T T T T A A A A T T T T T T A A
27 chr27_30463993 0 30463993 T T T T T T T T G T G T T T T T T T T T
27 chr27_30482918 0 30482918 G G G G G G G G G G G G G T G G G G G G
27 chr27_30484669 0 30484669 C C C C C C C C G G G G C C C C C C G G
27 chr27_30487884 0 30487884 C C C C C C C C C C C C C C C C A C C C
27 chr27_30488283 0 30488283 C C C C C C C C C C C C C C A A A A C C
27 chr27_30500446 0 30500446 C C C C C C C C C C A C C C C C C C C C
27 chr27_30509420 0 30509420 C C C C C C C C C C C C C G C C C C C C
27 chr27_30595758 0 30595758 G G G G G G G G T T T T G G G G G G T T
27 chr27_30643342 0 30643342 G G G G G G G G C C C C G G G G G G C C
27 chr27_30664206 0 30664206 A A A A A C A A A A A A A A A A A A A A
27 chr27_30700473 0 30700473 T T T T T T T T T T T T T T T T G T T T
27 chr27_30717869 0 30717869 G G T T T T G G T T T T T T T T T T T T
27 chr27_30733597 0 30733597 C C C C C C C C A C C C C C C C C C C C
27 chr27_30745673 0 30745673 T T T T T T T T G G G G T T T T T T G G
27 chr27_30760993 0 30760993 C C C C C C G G C C C C C C C C C C C C
27 chr27_30764587 0 30764587 G G G G G G G G C C C C G G G G G G C C
27 chr27_30777895 0 30777895 C C C G C C C C C C C C C C C C C C C C
27 chr27_30810200 0 30810200 G G G G G G G G C C C C G G G G G G C C
27 chr27_30812543 0 30812543 A A A A A A A A C C C C A A A A A A C C
27 chr27_30818557 0 30818557 C C C C C C G G C C C C C C C C C C C C
27 chr27_30819155 0 30819155 T T G G G G G G G G G G G G G G G G G G
27 chr27_30846718 0 30846718 C C C C A C C C C C C C C C C C C C C C
27 chr27_30860252 0 30860252 C C C C C C C C G G G G C C C C C C G G
27 chr27_30864681 0 30864681 A A A A A A A A A A A A A A T T A A A A
27 chr27_30866084 0 30866084 T T T T T T T T A T T T T T T T T T T T
27 chr27_30931742 0 30931742 T T T T T T T T G T T T T T T T T T T T
27 chr27_30948382 0 30948382 G G G G G G G G C C C C G G G G G G C C
27 chr27_30956919 0 30956919 T T T T T T T T G G G G T T T T T T G G
27 chr27_30971441 0 30971441 C C C C C C C C C C C C G G C C C C C C
27 chr27_30979018 0 30979018 T T T T T T T T T T T T G T T T T T T T
27 chr27_30998440 0 30998440 C C C C C C C C A C A C C C C C C C A A
27 chr27_31005952 0 31005952 G G G G G G G G T T T T G G G G G G T T
27 chr27_31018895 0 31018895 C C C C A A C C C C C C C C C C C C C C
27 chr27_31019253 0 31019253 A A C C C C A A A A A A A A A A A A A A
27 chr27_31037586 0 31037586 G T T T T T T T T T T T T T T T T T T T
27 chr27_31071646 0 31071646 T T T T G G T T T T T T T T T T T T T T
27 chr27_31074787 0 31074787 G G G G G G G G T T T T G G G G G G T T
27 chr27_31099194 0 31099194 C C C C C C C C C C C C C C C C A C C C
27 chr27_31135819 0 31135819 A A C C C C A A A A A A A A A A A A A A
27 chr27_31137093 0 31137093 A A C C C C A A C C C C C C C C C C C C
27 chr27_31148923 0 31148923 G G C C C C G G G G G G G G G G G G G G
27 chr27_31151419 0 31151419 G G C C G G G G G G G G C C C C C C G G
27 chr27_31160043 0 31160043 A A A A A A A A A A A A A C A A A A A A
27 chr27_31165288 0 31165288 C C C C C C C C A A A A C C C C C C A A
27 chr27_31198055 0 31198055 C C C C C C C C C C C C C C A A C C C C
27 chr27_31228714 0 31228714 C C C C G G C C C C C C C C C C C C C C
27 chr27_31240683 0 31240683 C C C C C C C C A A A A C C C C C C A A
27 chr27_31249893 0 31249893 A A T T T T A A T T T T T T T T T T T T
27 chr27_31252872 0 31252872 G G G G G G G G G G G G G T G G G G G G
27 chr27_31284274 0 31284274 G G G G G G G G C C C C G G G G G G C C
27 chr27_31290497 0 31290497 G G G G G G G G G G G G G G T T G G G G
27 chr27_31290568 0 31290568 T T T T A A T T T T T T T T T T T T T T
27 chr27_31304495 0 31304495 G G G G G G G G T T T T G G G G G G T T
27 chr27_31306763 0 31306763 C C C C C C C C A A A A C C C C C C A A
27 chr27_31307355 0 31307355 G G G G C C G G G G G G G G G G G G G G
27 chr27_31336761 0 31336761 G G T T T T G G T T T T T T T T T T T T
27 chr27_31356815 0 31356815 C C C C C C C C A A A A C C C C C C A A
27 chr27_31404350 0 31404350 T T A A A A T T A A A A A A A A A A A A
27 chr27_31415590 0 31415590 A A A A A A A A C C C C A A A A A A C C
27 chr27_31465168 0 31465168 T T T T G G T T T T T T T T T T T T T T
27 chr27_31490021 0 31490021 C C A C C C C C C C C C C C C C C C C C
27 chr27_31494271 0 31494271 A A A A A A A A C C C C A A A A A A C C
27 chr27_31495091 0 31495091 C C G G C C C C C C C C C C C C C C C C
27 chr27_31514427 0 31514427 C C C C A A C C C C C C C C C C C C C C
27 chr27_31532756 0 31532756 T T T T T T G G T T T T T T T T T T T T
27 chr27_31539674 0 31539674 A A A A A A A A A A A A A T A A A A A A
27 chr27_31553671 0 31553671 T T T T T T T T T T T T T T T T G G T T
27 chr27_31555436 0 31555436 T T T T G G T T T T T T T T T T T T T T
27 chr27_31573507 0 31573507 T T T T T T T T A A A A T T T T T T A A
27 chr27_31574080 0 31574080 C C C C C C C C A A A A C C C C C C A A
27 chr27_31596394 0 31596394 A A A A A A A A A T A A A A A A A A A A
27 chr27_31614472 0 31614472 T T T T T T T T G G G G T T T T T T G G
27 chr27_31617604 0 31617604 T T T T T T T T A A A A T T T T T T A A
27 chr27_31627694 0 31627694 C C C C C C C C C C C C C C C G C C C C
27 chr27_31627777 0 31627777 G G G G G G G G T T T T T T T T T T T T
27 chr27_31658206 0 31658206 G G T T G G G G G G G G G G G G G G G G
27 chr27_31687469 0 31687469 C C C C C C C C A A A A C C C C C C A A
27 chr27_31723605 0 31723605 A A A A A A A A C C A C A A A A A A C C
27 chr27_31732022 0 31732022 G G T T T T T T T T T T G G G G G G T T
27 chr27_31739835 0 31739835 G G T T G G G G G G G G G G G G G G G G
27 chr27_31746794 0 31746794 G G G G G G G G T T T T G G G G G G T T
27 chr27_31761672 0 31761672 A A A A A A A A C C C C A A A A A A C C
27 chr27_31802861 0 31802861 G G G G G G G G T T T T G G G G G G T T
27 chr27_31827458 0 31827458 C C C C C C C C C C C C C C C C C G C C
27 chr27_31834478 0 31834478 T T G G G G T T T T T T T T T T T T T T
27 chr27_31841530 0 31841530 A A A A A A A A T T T T A A A A A A T T
27 chr27_31876772 0 31876772 T T T T T T T T G G G G T T T T T T G G
27 chr27_31882590 0 31882590 C C C C A A C C C C C C C C C C C C C C
27 chr27_31898073 0 31898073 T T T T T T T T G G G G T T T T T T G G
27 chr27_31909215 0 31909215 G G C G G G G G G G G G G G G G G G G G
27 chr27_31946850 0 31946850 A A A A A A A A A A A A A A A A A T A A
27 chr27_31967536 0 31967536 G G G G G G G G G G C G G G G G G G G G
27 chr27_31997838 0 31997838 G G G G G G G G C C C C G G G G G G C C
27 chr27_32012002 0 32012002 G G G G G G G G G G G G G G G G T T G G
27 chr27_32037196 0 32037196 T T T T T T A T T T T T T T T T T T T T
27 chr27_32037336 0 32037336 C C C C C C C C G G G G C C C C C C G G
27 chr27_32068617 0 32068617 G G T T T T G G T T T T T T T T T T T T
27 chr27_32074983 0 32074983 T T G G G G T T G G G G G G G G G G G G
27 chr27_32082852 0 32082852 A A A A A A A A A A A A A A A A C C A A
27 chr27_32098409 0 32098409 C C C C C C C C G G G G C C C C C C G G
27 chr27_32142237 0 32142237 C C G G G G C C C C C C G G G G C C C C
27 chr27_32149133 0 32149133 G T T T T T T T T T T T T T T T T T T T
27 chr27_32149664 0 32149664 A C C C C C C C C C C C C C C C C C C C
27 chr27_32155136 0 32155136 G G G G G G G G G G G G C C G G G G G G
27 chr27_32173048 0 32173048 A A A A A A A A A A A A A A C C A A A A
27 chr27_32185325 0 32185325 C C C C A C C C C C C C C C C C C C C C
27 chr27_32204508 0 32204508 T T T T T T T T T T A T T T T T T T T T
27 chr27_32217125 0 32217125 C C C C C G C C C C C C C C C C C C C C
27 chr27_32230955 0 32230955 G G G G G G G G T T T T G G G G G G T T
27 chr27_32247593 0 32247593 T T T T T T G T T T T T T T T T T T T T
27 chr27_32260188 0 32260188 A A A A A A A A C C C C A A A A A A C C
27 chr27_32280935 0 32280935 A A A A A A A A C C C C A A A A A A C C
27 chr27_32283337 0 32283337 C C C C C G C C C C C C C C C C C C C C
27 chr27_32287598 0 32287598 C C A A A A C C A A A A A A A A A A A A
27 chr27_32305192 0 32305192 C C C C C C C C C C C C C C C C A C C C
27 chr27_32318420 0 32318420 T T T T T T G T T T T T T T T T T T T T
27 chr27_32373145 0 32373145 C C C C C C C C G G G G C C C C C C G G
27 chr27_32381623 0 32381623 A A A A A A A A A A A A A A C C A A A A
27 chr27_32382114 0 32382114 G G G G G G G G C C C C G G G G G G C C
27 chr27_32407892 0 32407892 G G G G G G G G T T T T G G G G G G T T
27 chr27_32416506 0 32416506 A A C C A A A A A A A A A A A A A A A A
27 chr27_32432052 0 32432052 A A A A A A A A C C C C A A A A A A C C
27 chr27_32469863 0 32469863 T T T T T T T T T T G T T T T T T T T T
27 chr27_32471001 0 32471001 A A A A A A A A T T A A A A A A A A A A
27 chr27_32472238 0 32472238 A A A A A A A A C C C C A A A A A A C C
27 chr27_32483746 0 32483746 G G G G G G G G T T T T G G G G G G T T
27 chr27_32498573 0 32498573 T T T T A A T T T T T T T T T T T T T T
27 chr27_32504814 0 32504814 G G C C C C G G C C C C C C C C C C C C
27 chr27_32550364 0 32550364 G G G G C G G G G G G G G G G G G G G G
27 chr27_32564998 0 32564998 T T T T T T T T T T T T T T G G T T T T
27 chr27_32570558 0 32570558 G G G G G G G G G G G G C C C C C G G G
27 chr27_32583650 0 32583650 C C C C C C C C A A A A C C C C C C A A
27 chr27_32598712 0 32598712 A A A A A A A A T T T T A A A A A A T T
27 chr27_32618852 0 32618852 T T T T T T T T G G G G T T T T T T G G
27 chr27_32634230 0 32634230 C C A A A A C C A A A A A A A A A A A A
27 chr27_32649833 0 32649833 T T T T T T T T T T T T T T G T T T T T
27 chr27_32664635 0 32664635 A A A A A A A A C C C C A A A A A A C C
27 chr27_32681071 0 32681071 C C C C C C C C G G G G C C C C C C G G
27 chr27_32690023 0 32690023 T T T T G T T T T T T T T T T T T T T T
27 chr27_32691455 0 32691455 T T T T G T T T T T T T T T T T T T T T
27 chr27_32713106 0 32713106 G G G G G G G G G G G G G G G G T T G G
27 chr27_32717641 0 32717641 G G T T G G G G G G G G G G G G G G G G
27 chr27_32754024 0 32754024 T T T T T T T T T T T T G G T T T T T T
27 chr27_32755334 0 32755334 G G G G G T G G G G G G G G G G G G G G
27 chr27_32769688 0 32769688 G G G G G T G G G G G G G G G G G G G G
27 chr27_32889713 0 32889713 C C G G G G C C G G G G G G G G G G G G
27 chr27_32899644 0 32899644 C C C C C C C C C C C C C G C C C C C C
27 chr27_32902987 0 32902987 T T T T T T T T T T T T T T A A T T T T
27 chr27_32915207 0 32915207 T T T T T T T T G G G G T T T T T T G G
27 chr27_32924873 0 32924873 G G G G G G G G G G G T G G G G G G G G
27 chr27_32931435 0 32931435 G G G G G G G G T T T T G G G G G G T T
27 chr27_32942012 0 32942012 G G G G G G G G G G G G G T G G G G G G
27 chr27_32966117 0 32966117 A A A A A A A A A A A A A A A C A A A A
27 chr27_33115366 0 33115366 C C C C C C C C A A A A C C C C C C A A
27 chr27_33169357 0 33169357 T T T T T T T T T T T T G T T T T T T T
27 chr27_33169879 0 33169879 G G G G G G G G C C C C G G G G G G C C
27 chr27_33170278 0 33170278 A A A A A A A A C C C C A A A A A A C C
27 chr27_33198946 0 33198946 T T T T T T T T A T A T T T T T T T A A
27 chr27_33208056 0 33208056 C C C C C C C C A A A C C C C C C C A A
27 chr27_33209384 0 33209384 A A C C C C A A A A A A A A A A A A A A
27 chr27_33225116 0 33225116 C C A A A C C C C C C C C C C C C C C C
27 chr27_33233123 0 33233123 A A A A A A A A T T T T A A A A A A T T
27 chr27_33243365 0 33243365 A A A A A T A A A A A A A A A A A A A A
27 chr27_33246915 0 33246915 C C C C C C G G C C C C C C C C C C C C
27 chr27_33270127 0 33270127 C C C C C C C C G G G G C C C C C C G G
27 chr27_33272044 0 33272044 C C C C C C C C C C C G C C C C C C C C
27 chr27_33276355 0 33276355 A A C C C C A A C C C C C C C C C C C C
27 chr27_33284016 0 33284016 C C C C C C C C C C C C C C A A C C C C
27 chr27_33292825 0 33292825 C C C C C C C C G G G G C C C C C C G G
27 chr27_33309280 0 33309280 T T T T T T T T G G G G T T T T T T G G
27 chr27_33331604 0 33331604 G G G G G G G G G G G G G G G G T T G G
27 chr27_33332624 0 33332624 G G G G G G G G G G G G C C C G C C G G
27 chr27_33345057 0 33345057 C C C C C C A C C C C C C C C C C C C C
27 chr27_33345558 0 33345558 T T T T T T T T T T G T T T T T T T T T
27 chr27_33348510 0 33348510 G G G G G G G T G G G G G G G G G G G G
27 chr27_33358157 0 33358157 C C C C C C C C A A A A C C C C C C A A
27 chr27_33367714 0 33367714 C C C C C C C C G G G G C C C C C C G G
27 chr27_33380837 0 33380837 G G G G G G G G T T T T G G G G G G T T
27 chr27_33393907 0 33393907 A A T T T T A A A A A A T T T T T T A A
27 chr27_33409103 0 33409103 C C C C C C C C G G G G C C C C C C G G
27 chr27_33413161 0 33413161 T T T T T T T T G G G G T T T T T T G G
27 chr27_33425810 0 33425810 C C C C C C C C C G G G C C C C C C G G
27 chr27_33427920 0 33427920 C C C C C G C C G G G G C C C C G G G G
27 chr27_33434960 0 33434960 T T T T T T T T G G G T T T T T T T G G
27 chr27_33436093 0 33436093 C C C C C C C C C C C C C G C C C C C C
27 chr27_33447650 0 33447650 G G G G G G G G T T T T G G G G G G T T
27 chr27_33454386 0 33454386 A A A A A A A A T T T T A A A A A A T T
27 chr27_33482271 0 33482271 G G G G G G G G G G G G G G G G C G G G
27 chr27_33494012 0 33494012 C C G G G G C C G G G G G G G G G G G G
27 chr27_33503471 0 33503471 T T A T A T T T T T T T T T T T T T T T
27 chr27_33516819 0 33516819 C C C C C C C C C G C G G G C G G G C C
27 chr27_33526162 0 33526162 G G G G G G G G G G G G T T G G G G G G
27 chr27_33534758 0 33534758 C C C C C C C C C C A C C C C C C C C C
27 chr27_33568007 0 33568007 A A A A A T A A A A A A A A A A A A A A
27 chr27_33733432 0 33733432 T T T T T T T T T T T T G G T T T T T T
27 chr27_33741505 0 33741505 A A A A A A A A C C C C A A A A A A C C
27 chr27_33758235 0 33758235 C C C G C G C C C C C C C C C C C C C C
27 chr27_33769037 0 33769037 C C C C C C C C G G G G C C C C C C G G
27 chr27_33772140 0 33772140 T T G T T T T T T T T T T T T T T T T T
27 chr27_33782733 0 33782733 T T T T T T T T T T T T T T G T T T T T
27 chr27_33783127 0 33783127 T T A A A A T T T T T T A A A A A A T T
27 chr27_33796091 0 33796091 A A A A A A A A A A A A A A A C A A A A
27 chr27_33809995 0 33809995 C C C C C C C C C C C C C C A A C C C C
27 chr27_33835158 0 33835158 G G G G G G G G G T G G G G G G G G G G
27 chr27_33868959 0 33868959 G G G G G G G G C C C C G G G G G G C C
27 chr27_33870243 0 33870243 T T G G G G T T G G G G T T T T T T G G
27 chr27_33880508 0 33880508 C C C C C C C C C C C C C G C C C C C C
27 chr27_33927626 0 33927626 A A A A A T A A A A A A A A A A A A A A
27 chr27_33942181 0 33942181 T T T T T T T T G G G G T T T T T T G G
27 chr27_33944458 0 33944458 C C C C C C C C C C A C C C C C C C C C
27 chr27_33962000 0 33962000 C C C C C C C C G G G G C C C C C C G G
27 chr27_33975656 0 33975656 G G G G G G G G G G G G G G G G C C G G
27 chr27_33978781 0 33978781 A T A A A A A A A A A A A A A A A A A A
27 chr27_33988174 0 33988174 G G C C C C C C C C C C C C C C C C C C
27 chr27_34003425 0 34003425 C C C C C C C C C C C C C C C C A A C C
27 chr27_34006520 0 34006520 G G T T T T T T T T T T T T T T T T T T
27 chr27_34006733 0 34006733 G G G G G G G G G G G G G G C C G G G G
27 chr27_34031414 0 34031414 C C C C C C C C A C C C C C C C C C C C
27 chr27_34032262 0 34032262 T T T T T T T T T T T T T T G T T T T T
27 chr27_34037801 0 34037801 C C A A A A A A A A A A A A A A A A A A
27 chr27_34051482 0 34051482 C C C C C C C C C C C C C C A A C C C C
27 chr27_34060569 0 34060569 A A A A A A A A C C C C A A A A A A C C
27 chr27_34073989 0 34073989 G G G G G G G G G G G G G T G G G G G G
27 chr27_34081528 0 34081528 A A A A A T A A A A A A A A A A A A A A
27 chr27_34094631 0 34094631 C C C C C C A A C C C C C C C C C C C C
27 chr27_34100304 0 34100304 A A A A A A A A C C C C A A A A A A C C
27 chr27_34166674 0 34166674 T T T T T T T T G G G G T T T T T T G G
27 chr27_34201384 0 34201384 C C C C A C C C C C C C C C C C C C C C
27 chr27_34211708 0 34211708 T T T T T T T T A A A A T T T T T T A A
27 chr27_34223733 0 34223733 G G G G G G G G G G G G C G G G G G G G
27 chr27_34231519 0 34231519 G T G G G G G G G G G G G G G G G G G G
27 chr27_34285712 0 34285712 G G T T T T G G T T T T T T T T T T T T
27 chr27_34312089 0 34312089 A A A A A A A A A C A A A A A A A A A A
27 chr27_34322272 0 34322272 T T T T T T G G T T T T T T T T T T T T
27 chr27_34355114 0 34355114 C C C C C C C C C C C C A A C C C C C C
27 chr27_34361117 0 34361117 C C C C C C C C A C A C C C C C C C A A
27 chr27_34380567 0 34380567 T T G G T T T T T T T T T T T T T T T T
27 chr27_34399617 0 34399617 T T T T T T T T A A A A T T T T T T A A
27 chr27_34406831 0 34406831 A A A A A A A A C C C C A A A A A A C C
27 chr27_34428161 0 34428161 T T T T T T T T A A A A T T T T T T A A
27 chr27_34432007 0 34432007 T T T T T T T T T T T T G T G G T T T T
27 chr27_34455341 0 34455341 G G C G G G G G G G G G G G G G G G G G
27 chr27_34477616 0 34477616 G G G G G G G G C C C C G G G G G G C C
27 chr27_34483115 0 34483115 G G G G G G G G C C C C G G G G G G C C
27 chr27_34483126 0 34483126 A A A A A A A A C C C C A A A A A A C C
27 chr27_34485939 0 34485939 G G G G G G G G G G G G G G T T G G G G
27 chr27_34497777 0 34497777 A A A A A A C C A A A A A A A A A A A A
27 chr27_34513588 0 34513588 G G G G G G G G G G C C G G G G G G C C
27 chr27_34519078 0 34519078 G G G G G G G G T T T T G G G G G G T T
27 chr27_34537274 0 34537274 T T T T T T T T G G G G T T T T T T G G
27 chr27_34539745 0 34539745 T T T T T T T T T T G T T T T T T T T T
27 chr27_34541806 0 34541806 C C C C C C C C G G G G C C C C C C G G
27 chr27_34545269 0 34545269 C C C C C C C C C C C G C C C C C C C C
27 chr27_34556800 0 34556800 T T T T T T T T T T T T T T T T G T T T
27 chr27_34564885 0 34564885 T T T T T T T T A T A T T T T T T T T T
27 chr27_34574377 0 34574377 T T T T T T T T T T T T G T T T T T T T
27 chr27_34577892 0 34577892 G G G G G G G G C G C G G G G G G G G G
27 chr27_34590844 0 34590844 A A A A A A A A C C C C A A A A A A C C
27 chr27_34599158 0 34599158 G G G G G G G G T T T T G G G G G G T T
27 chr27_34602888 0 34602888 G G G G C C G G G G G G G G G G G G G G
27 chr27_34605041 0 34605041 G G G G G G G G G G G G C G G G G G G G
27 chr27_34611933 0 34611933 A A A A A A A A A A A A A C A A C C A A
27 chr27_34615797 0 34615797 A A A A A A A A C C C C A A A A A A C C
27 chr27_34627518 0 34627518 G G G G G G G G C C C C G G G G G G C C
27 chr27_34648610 0 34648610 T T T T T T T T T T G T T T T T T T T T
27 chr27_34653499 0 34653499 G G G G G G C C G G G G G G G G G G G G
27 chr27_34660591 0 34660591 C C C C C C C C C C C C C C C G C C C C
27 chr27_34668600 0 34668600 T T A T A A T T A A A A T T T T T T A A
27 chr27_34671993 0 34671993 C C C C C C C C A A A A C C C C C C A A
27 chr27_34699323 0 34699323 A A A A A C A A A A A A A A A A A A A A
27 chr27_34704770 0 34704770 A A C C C C A A A A A A A A A A A A A A
27 chr27_34710757 0 34710757 G G G G G G G G C C C C G G G G G G C C
27 chr27_34742375 0 34742375 C G G G G G G G G G G G G G G G G G G G
27 chr27_34744069 0 34744069 T T T T T T T T G T G G T T T T T T T T
27 chr27_34745692 0 34745692 G G G G G G G G T T T T G G G G G G T T
27 chr27_34748212 0 34748212 T T T T T T T T T T T T G T T T T T T T
27 chr27_34781555 0 34781555 A A A A A A A A A A A A A T A A A A A A
27 chr27_34782100 0 34782100 A A A A A A A A A C A A A A A A A A A A
27 chr27_34798951 0 34798951 A A A A A A A A C C C C A A A A A A C C
27 chr27_34826225 0 34826225 G G G G C C G G G G G G G G C C C C G G
27 chr27_34830040 0 34830040 C C C C C C C C A C C C C C C C C C C C
27 chr27_34831082 0 34831082 C C C C C C C C C C C C C C G G C C C C
27 chr27_34833901 0 34833901 C C A C C C C C C C C C C C C C C C C C
27 chr27_34857421 0 34857421 A C A A A A A A A A A A A A A A A A A A
27 chr27_34881506 0 34881506 A A A A A A A A C C C C A A A A A A C C
27 chr27_34891312 0 34891312 C C C C C C C C G G G G C C C C C C G G
27 chr27_34900910 0 34900910 C C C C C C C C C C C C C C C C A C C C
27 chr27_34901659 0 34901659 G G G G G G G G T T T T G G G G G G T T
27 chr27_34902491 0 34902491 C C C C C C C C C C C C C G C C C C C C
27 chr27_34921981 0 34921981 G G G G G G G G T T T T G G G G G G T T
27 chr27_34926353 0 34926353 G G T T G T G G G G G G G G G G G G G G
27 chr27_34935349 0 34935349 C C C C C C C C C C C C C C C C A A C C
27 chr27_34941062 0 34941062 C C A C C C C C C C C C C C C C C C C C
27 chr27_34946106 0 34946106 G G G G G T G G G G G G G G G G G G G G
27 chr27_34957636 0 34957636 A A A A A A A A C C C C A A A A A A C C
27 chr27_34968507 0 34968507 A A A A A A A A C C C C A A A A A A C C
27 chr27_34970231 0 34970231 C C C C C C C C A A A A C C C C C C A A
27 chr27_34991563 0 34991563 A A A A A A A A T T T T A A A A A A T T
27 chr27_34994045 0 34994045 G G G G G G G G C C C C G G G G G G C C
27 chr27_35028141 0 35028141 T T T T T T T T A A A A T T T T T T A A
27 chr27_35048085 0 35048085 T T T T T T T T G G G G T T T T T T G G
27 chr27_35063873 0 35063873 G G G G G G G G G G G G G T G G G G G G
27 chr27_35074359 0 35074359 T T T T T T T T T T A T T T T T T T A A
27 chr27_35090773 0 35090773 A C C C C C C C A A A A C C C C C C A A
27 chr27_35099311 0 35099311 T T G G T T T T T T T T T T T T T T T T
27 chr27_35101562 0 35101562 G T G G G G G G G G G G G G G G G G G G
27 chr27_35103844 0 35103844 C C G G C C C C C C C C C G G G G G C C
27 chr27_35110213 0 35110213 C C C C C C C C G G G G C C C C C C G G
27 chr27_35119599 0 35119599 A A A A A A A A A T A A A A A A A A T T
27 chr27_35134186 0 35134186 A A A A A A A A A A A A A A A A C C A A
27 chr27_35139320 0 35139320 C C C C C C C C C C C C C C A C C C C C
27 chr27_35159247 0 35159247 C C C C C C C C A A A A C C C C C C A A
27 chr27_35187142 0 35187142 G T G G G G G G G G G T G G G G G G G G
27 chr27_35188435 0 35188435 A A A A A A A A C C C C A A A A A A C C
27 chr27_35189808 0 35189808 G T T T T T G G T T T T T T T T T T T T
27 chr27_35196395 0 35196395 A A T T T T A A T T T T A A A A A A T T
27 chr27_35227854 0 35227854 G G C C C G G G G G G G G G G G G G G G
27 chr27_35242411 0 35242411 G G G G G G G G G G G G C G G G G G G G
27 chr27_35257147 0 35257147 A A C C A C A A A A A A A A A A A A A A
27 chr27_35274194 0 35274194 A A A A A A A A A A A T A A A A A A A A
27 chr27_35317069 0 35317069 T T T T T T T T T T T T T T G G T T T T
27 chr27_35375918 0 35375918 A A A A A A A A A A A A A A A A A C A A
27 chr27_35388041 0 35388041 G G G G G G G G C C C C G G G G G G C C
27 chr27_35439000 0 35439000 A A A A A A A A C C C C A A A A A A C C
27 chr27_35457937 0 35457937 G G G G G G G G G G G G G G G G G T G G
27 chr27_35507447 0 35507447 T T T T A T T T T T T T T T T T T T T T
27 chr27_35519903 0 35519903 A A T T A A A A A A A A A A A A A A A A
27 chr27_35527804 0 35527804 T T T T T T T T G T G T T T T T T T G G
27 chr27_35542195 0 35542195 A A A A A C A A A A A A A C C C C C A A
27 chr27_35550133 0 35550133 C C A A A C C C C C C C C C C C C C C C
27 chr27_35580046 0 35580046 T T T T A T T T T T T T T T T T T T T T
27 chr27_35581996 0 35581996 A A A A A A A A A A A A A A C C A A A A
27 chr27_35589560 0 35589560 G G T T T T G G T T T T T T T T T T T T
27 chr27_35652960 0 35652960 C C C C C C C C A A A A C C C C C C A A
27 chr27_35696942 0 35696942 G G G G C G G G G G G G G G G G G G G G
27 chr27_35718601 0 35718601 T T T T T T A T T T T T T T T T T T T T
27 chr27_35751496 0 35751496 A A A A A A A A A T A A A A A A A A A A
27 chr27_35751570 0 35751570 T T T T T T T T T T T T G T T T T T T T
27 chr27_35753573 0 35753573 C C C C C C C C C C C C G G C C C C C C
27 chr27_35760642 0 35760642 A A A A C C A A A A A A A A A A A A A A
27 chr27_35776005 0 35776005 C C C C C C C C C C C C C C C C A C C C
27 chr27_35786092 0 35786092 C G C C C C G G C C C C C C C C C C C C
27 chr27_35817563 0 35817563 A A A A A A C C A A A A A A A A A A A A
27 chr27_35831683 0 35831683 T T T T T T T T G G G G T T T T T T G G
27 chr27_35850302 0 35850302 T T T T T T T T A A A A T T T T T T A A
27 chr27_35867349 0 35867349 T T T T T T T T G G G G T T T T T T G G
27 chr27_35869396 0 35869396 G G G G G G C G G G G G G G G G G G G G
27 chr27_35870659 0 35870659 C C C C C C C C C C C C G G C C C C C C
27 chr27_35901659 0 35901659 C C C C C C C C C C C C A C C C C C C C
27 chr27_35904076 0 35904076 A A A A A A A A A C A A A A A A A A A A
27 chr27_35922950 0 35922950 T T T T T T T T G G G G T T T T T T G G
27 chr27_35934038 0 35934038 G G T T T T G G T T T T T T T T T T T T
27 chr27_35938304 0 35938304 G G G G G G C G G G G G G G G G G G G G
27 chr27_35938635 0 35938635 C C C C G G C C C C C C C C C C C C C C
27 chr27_35947509 0 35947509 G G G G T T G G G G G G G G G G G G G G
27 chr27_36001340 0 36001340 A A A A A A A A A A A A C C A A A A A A
27 chr27_36002717 0 36002717 C C C C C C C C C C C C C C C G C C C C
27 chr27_36016389 0 36016389 G G G G G G G G G G G G G G G G C G G G
27 chr27_36026344 0 36026344 T T T T G G T T G G G G G G G G G G G G
27 chr27_36026396 0 36026396 C C C C A A C C A A A A C C C C C C A A
27 chr27_36099536 0 36099536 T T A A A A T T T T T T T T T T T T T T
27 chr27_36101068 0 36101068 C C C C C C C C G G G G C C C C C C G G
27 chr27_36112367 0 36112367 A A A A A A C C A A A A A A A A A A A A
27 chr27_36122380 0 36122380 C C C C C C C C A C A C C C C C C C C C
27 chr27_36123426 0 36123426 G G G G G G G G C C C C C G G G G G C C
27 chr27_36139138 0 36139138 G G G G G G G G G G G G G G C G G G G G
27 chr27_36145428 0 36145428 T T T T T T T T T T T T T T A T T T T T
27 chr27_36151673 0 36151673 T T T T T T T T T T T T G G T T T T T T
27 chr27_36152706 0 36152706 T T T T T T T T T T G T T T T T T T T T
27 chr27_36153424 0 36153424 G G G G G G G G G G G G G G G G T T G G
27 chr27_36155737 0 36155737 C C A C C C C C C C C C C C C C C C C C
27 chr27_36158016 0 36158016 A T T T T T T T T T T T T T T T T T T T
27 chr27_36164363 0 36164363 A A A A A A A A C C C C A A A A A A C C
27 chr27_36200564 0 36200564 A A A A A A A A T T T T A A A A A A T T
27 chr27_36204296 0 36204296 A A A A A A A A A A A A A C A A A A A A
27 chr27_36222640 0 36222640 G G G G G G G G C C C C G G G G G G C C
27 chr27_36239265 0 36239265 A A A A A A A A A T A T A A A A A A A A
27 chr27_36248515 0 36248515 A A A T A A A A A A A A A A A A A A A A
27 chr27_36249484 0 36249484 C C C C C C C C C C A C C C C C C C A A
27 chr27_36252835 0 36252835 C C C C C C C C C C C C C C G G C C C C
27 chr27_36259463 0 36259463 T T T T T T T T T T T T G T T T T T T T
27 chr27_36277257 0 36277257 C C C C C C C C C C C G C C C C C C C C
27 chr27_36277646 0 36277646 T T T T T T T T T T T T A T T T T T T T
27 chr27_36282169 0 36282169 T T T T T T T T G T G T T T T T T T G G
27 chr27_36308944 0 36308944 G G G G G G G G G G G G G G G G G T G G
27 chr27_36315339 0 36315339 G T G G G G G G G G G G G G G G G G G G
27 chr27_36318536 0 36318536 C C A A A A C C A A A A A A A A A A A A
27 chr27_36339604 0 36339604 A A A C A A A A A A A A A A A A A A A A
27 chr27_36359493 0 36359493 T T T T T T G G T T T T T T T T T T T T
27 chr27_36389125 0 36389125 A A A A A A A A A A A A A C A A A A A A
27 chr27_36389587 0 36389587 C C C C C C C C C C C C C C C C A C C C
27 chr27_36389963 0 36389963 C C C C C C C C C C C C C C G G C C C C
27 chr27_36391804 0 36391804 T T T T T T T T G G G G T T T T T T G G
27 chr27_36411629 0 36411629 T T G T T T T T T T T T T T T T T T T T
27 chr27_36413759 0 36413759 G G G G G G G G T T T T G G G G G G T T
27 chr27_36424963 0 36424963 G G G G C C G G G G G G G G G G G G G G
27 chr27_36426934 0 36426934 G G G G G G G G G G G G C G G G G G G G
27 chr27_36435245 0 36435245 G T T T T T G G T T T T T T T T T T T T
27 chr27_36442788 0 36442788 A A A A A A A A C C C C A A A A A A C C
27 chr27_36452926 0 36452926 A A A A A A A A A A A T A A A A A A A A
27 chr27_36453763 0 36453763 A A A A A A A A A A A A A A A A C C A A
27 chr27_36474949 0 36474949 G G C C G G G G G G G G G G G G G G G G
27 chr27_36478185 0 36478185 A A A A A A A A C C C C A A A A A A C C
27 chr27_36480112 0 36480112 T T T T T T T T G G G G T T T T T T G G
27 chr27_36487503 0 36487503 T T T T T T T T A A A A T T T T T T A A
27 chr27_36491389 0 36491389 T T T T T T T T A A A A T T T T T T A A
27 chr27_36501573 0 36501573 A A A A C C A A A A A A A A A A A A A A
27 chr27_36528492 0 36528492 C C C C C C C C G G G G C C C C C C G G
27 chr27_36533224 0 36533224 A A A A A A A A T T T T A A A A A A T T
27 chr27_36538819 0 36538819 T T T T T T T T T T T T G T T T T T T T
27 chr27_36614259 0 36614259 C C G G G G G G G G G G G G G G G G G G
27 chr27_36621324 0 36621324 G G G G G G G G T T T T G G G G G G T T
27 chr27_36624330 0 36624330 C C C C C C C C G G G G C C C C C C G G
27 chr27_36625657 0 36625657 T T T T T T T T A A A T T T T T T T T T
27 chr27_36644351 0 36644351 G G G G G G C G G G G G G G G G G G G G
27 chr27_36645696 0 36645696 A A A A A A A A C C C C A A A A A A C C
27 chr27_36647815 0 36647815 G G G G G G C C G G G G G G G G G G G G
27 chr27_36648153 0 36648153 G G G G G G G G G T G T G G G G G G G G
27 chr27_36655130 0 36655130 A A A A A A A A C C C C A A A A A A C C
27 chr27_36700651 0 36700651 T T T T T T T T G G G G T T T T T T G G
27 chr27_36701457 0 36701457 T T T T T T T T T T T T T T T T A A T T
27 chr27_36702168 0 36702168 A A A A A A A A A A A A A A C C A A A A
27 chr27_36718575 0 36718575 G G G G G G G G C G C C G G G G G G C C
27 chr27_36742363 0 36742363 G G G G G G G G G G G G C G G G G G G G
27 chr27_36784789 0 36784789 T T T T T T T T G G G G T T T T T T G G
27 chr27_36815772 0 36815772 G G G G G G T T G G G G G G G G G G G G
27 chr27_36815945 0 36815945 G G G G G G G G C C C C G G G G G G C C
27 chr27_36837936 0 36837936 G G G G G G G G T T T T G G G G G G T T
27 chr27_36841171 0 36841171 G G G G G G T T G G G G G G G G G G G G
27 chr27_36841878 0 36841878 T T G G G G T T T T T T T T T T T T T T
27 chr27_36869968 0 36869968 T T G G G G G G G G G G G G G G G T G G
27 chr27_36878563 0 36878563 A A T T T T A A T T T T T T T T T T T T
27 chr27_36879950 0 36879950 C C C C C C C C A A A A C C C C C C A A
27 chr27_36893241 0 36893241 A A A A A A A A A A A A A C A A A A A A
27 chr27_36893975 0 36893975 C C C C C C C C A A A A C C C C C C A A
27 chr27_36921136 0 36921136 G G G G G G G G G G G G G T G G G G G G
27 chr27_36939250 0 36939250 T T T T T T T T G G G G T T T T T T G G
27 chr27_36964462 0 36964462 G G G G G G G G T T G T G G G G G G T T
27 chr27_36970818 0 36970818 C C C C A A C C C C C C C C C C C C C C
27 chr27_36970852 0 36970852 T T T T T T T T G G G G T T T T T T G G
27 chr27_36974168 0 36974168 T T T T T T T T T T G T T T T T T T T T
27 chr27_36974245 0 36974245 C C C C C C C C G G C G C C C C C C G G
27 chr27_36982709 0 36982709 A A A A C C A A A A A A A A A A A A A A
27 chr27_36988689 0 36988689 T T T T T T T T G G G G T T T T T T G G
27 chr27_36996932 0 36996932 C C C C C C C C C C C C C G C C C C C C
27 chr27_37003734 0 37003734 C C A C C C C C C C C C C C C C C C C C
27 chr27_37030353 0 37030353 T T T T T T T T G G G G T T T T T T G G
27 chr27_37077168 0 37077168 A A A A A A A A A A A C A A A A A A A A
27 chr27_37080462 0 37080462 T T T T T T T T T T T T T T T T G G T T
27 chr27_37110119 0 37110119 C C C C C C C C C C C C C C A C C C C C
27 chr27_37127766 0 37127766 G G G G G G G G C C C C G G G G G G C C
27 chr27_37237239 0 37237239 G G G G G G G G C C C C G G G G G G C C
27 chr27_37250007 0 37250007 T T G G G G T T G G G G G G G G G G G G
27 chr27_37271306 0 37271306 C C C C C C C C C C C C C C C C G G C C
27 chr27_37288109 0 37288109 C C C C C C C C C C C C C C C C C G C C
27 chr27_37307620 0 37307620 G G G G G G G G T T T T G G G G G G T T
27 chr27_37310720 0 37310720 C C C C C C C C A A A A C C C C C C A A
27 chr27_37340680 0 37340680 C G C C C C C C C C C C C C C C C C C C
27 chr27_37377669 0 37377669 A A A A A A A A C C C C A A A A A A C C
27 chr27_37378303 0 37378303 A A A A A A A A T T T T A A A A A A T T
27 chr27_37403365 0 37403365 A A A A A A A A A A A A A C A A A A A A
27 chr27_37406139 0 37406139 C C C C C C C C G G G G C C C C C C G G
27 chr27_37422252 0 37422252 T T T T T T T T A A A A T T T T T T A A
27 chr27_37428610 0 37428610 C C C C C C C C C C C C A A C C C C C C
27 chr27_37437839 0 37437839 C C C C C C C C A C A A C C C C C C A A
27 chr27_37458002 0 37458002 G G T T T T G G G G G G G G G G G G G G
27 chr27_37482301 0 37482301 G G G G G G G G G G C C G G G G G G G G
27 chr27_37492022 0 37492022 C C C C C C C C C G C G C C C C C C C C
27 chr27_37499159 0 37499159 C C C C C C C C A C C C C C C C C C C C
27 chr27_37526262 0 37526262 T T A A A A T T A A A A A A A A A A A A
27 chr27_37526357 0 37526357 G G T T T T G G G G G G G G G G G G G G
27 chr27_37593981 0 37593981 C C C C C C C C C C C C C C C C A A C C
27 chr27_37602084 0 37602084 G G G G G G G G G G G G C G G G G G G G
27 chr27_37609040 0 37609040 T T T T T T T T G G G G T T T T T T G G
27 chr27_37634402 0 37634402 A A A A A A A A A A A A A A A A C C A A
27 chr27_37648788 0 37648788 G G G G G G G G G G G G G G T T G G G G
27 chr27_37658089 0 37658089 C C C C C C A C C C C C C C C C C C C C
27 chr27_37667115 0 37667115 G G G G G T G G G G G G G G G G G G G G
27 chr27_37667585 0 37667585 A C C C C C C C C C C C C C C C C C C C
27 chr27_37667741 0 37667741 T T G T T T T T T T T T T T T T T T T T
27 chr27_37674542 0 37674542 C C A A A A C C A A A A A A A A A A A A
27 chr27_37683387 0 37683387 A A A A A A A A A A A A T T A A A A A A
27 chr27_37686340 0 37686340 G G G G G G G G T T T T G G G G G G T T
27 chr27_37717527 0 37717527 G G G G G G G G G G G G C G C C G G G G
27 chr27_37732318 0 37732318 A A A A A A A A C C C C A A A A A A C C
27 chr27_37738409 0 37738409 G G G G G G G G G G G G G G G G C G G G
27 chr27_37746808 0 37746808 T T T T T T T T A T T T T T T T T T T T
27 chr27_37759232 0 37759232 T T T T T T T T G G G G T T T T T T G G
27 chr27_37759711 0 37759711 C C C C C C C C G G G G C C C C C C G G
27 chr27_37760230 0 37760230 A A A A A A A A T T T T A A A A A A T T
27 chr27_37792613 0 37792613 G G G G G G G G G G G G C C G G G G G G
27 chr27_37812991 0 37812991 A A A A A A A A A A A A A A A A A C A A
27 chr27_37815387 0 37815387 T T T T T T T T T T T T G T T T T T T T
27 chr27_37861929 0 37861929 G G G G G G G G C C C C G G G G G G C C
27 chr27_37862200 0 37862200 C C C C C G C C C C C C C C C C C C C C
27 chr27_37942009 0 37942009 C C A C A C C C C C C C C C C C C C C C
27 chr27_37952148 0 37952148 A A A A A A A A A A A A C C A A A A A A
27 chr27_37962596 0 37962596 C C C C C C C C C C A C C C C C C C C C
27 chr27_37981977 0 37981977 G G G G G G G G T T T T G G G G G G T T
27 chr27_38014347 0 38014347 T T T T T T T T T T T T T T G G T T T T
27 chr27_38017150 0 38017150 C C A C A C C C A A A A A A A A A A A A
27 chr27_38027118 0 38027118 G G T T G T G G T T T T G G G G G G T T
27 chr27_38037090 0 38037090 A T A A A A T T A A A A A A A A A A A A
27 chr27_38041212 0 38041212 G G G G G G G G C C C C G G G G G G C C
27 chr27_38054247 0 38054247 T T T T T T T T A A A A T T T T T T A A
27 chr27_38054441 0 38054441 A A A T A A A A A A A A A A A A A A A A
27 chr27_38078435 0 38078435 G T T T T T T T T T T T T T T T T T T T
27 chr27_38091407 0 38091407 A A A A A A A A T T T T A A A A A A T T
27 chr27_38110151 0 38110151 C C C C C C C C G G G G C C C C C C G G
27 chr27_38123820 0 38123820 T T T T T T T T T T T T T T G T T T T T
27 chr27_38137243 0 38137243 T T T T T T T T T T T T T T T T G T T T
27 chr27_38141217 0 38141217 T T A A A A T T A A A A T T T T T T A A
27 chr27_38165193 0 38165193 G G G G G G G G T T T T G G G G G G T T
27 chr27_38178752 0 38178752 G G C C G G G G G G G G G G G G G G G G
27 chr27_38180322 0 38180322 G G C C G G G G G G G G G G G G G G G G
27 chr27_38182525 0 38182525 G G G G G G G G T T T T G G G G G G T T
27 chr27_38210222 0 38210222 A A A A A A A T A A A A A A A A A A A A
27 chr27_38223886 0 38223886 G G G G G G G G G G G T G G G G G G G G
27 chr27_38275220 0 38275220 G G T T T T T T T T T T T T T T T T T T
27 chr27_38320628 0 38320628 C C C C A C C C C C C C C C C C C C C C
27 chr27_38333402 0 38333402 G G G G G G G G T T T T G G G G G G T T
27 chr27_38340931 0 38340931 A A A A A A A A A A A A A C A A A A A A
27 chr27_38358342 0 38358342 T T T T T T T T T T T T G T T T T T T T
27 chr27_38384500 0 38384500 T T T T T T T T A A A A T T T T T T A A
27 chr27_38394935 0 38394935 T T T T T T T T G G G G T T T T T T G G
27 chr27_38414729 0 38414729 G G G G G G G G T T T T G G G G G G T T
27 chr27_38431009 0 38431009 C C C C C C C C C C C C C C C C C G C C
27 chr27_38438170 0 38438170 A A A A A A A A A A A C A A A A A A A A
27 chr27_38443993 0 38443993 C C C C C C C C C G C C C C C C C C C C
27 chr27_38465160 0 38465160 A A A A A A A A A A A A A T A A A A A A
27 chr27_38469085 0 38469085 G G G G G G G G T T T T G G G G G G T T
27 chr27_38475950 0 38475950 G G G G G G G G C C C C G G G G G G C C
27 chr27_38479166 0 38479166 G G G G G G G G G G G G C G G G G G G G
27 chr27_38479971 0 38479971 A A A A A A A A A A A A C C A A C C A A
27 chr27_38505426 0 38505426 C C G G G G C C G G G G G G G G G G G G
27 chr27_38538996 0 38538996 A A A A A A A A A A A A A A A A C C A A
27 chr27_38549924 0 38549924 G G G G G G G G T T T T G G G G G G T T
27 chr27_38552824 0 38552824 C C C C C C C C C C C C G G C C C C C C
27 chr27_38557392 0 38557392 C C C C C C C C C G C G C C C C C C G G
27 chr27_38563950 0 38563950 A T A A A A A A A A A A A A A A A A A A
27 chr27_38565016 0 38565016 T T T T T T T T T T T T G G T T T T T T
27 chr27_38573522 0 38573522 G G G G G G G G C C C C G G G G G G C C
27 chr27_38573912 0 38573912 A T T T T T A A T T T T T T T T T T T T
27 chr27_38593126 0 38593126 G G G G G G G G C C C G G G G G G G G G
27 chr27_38619530 0 38619530 C C C C C C C C A A A A C C C C C C A A
27 chr27_38627584 0 38627584 G G G G G G G G G G G T G G G G G G G G
27 chr27_38644720 0 38644720 G G G G G G G G C G C G G G G G G G C C
27 chr27_38654686 0 38654686 C C C C C G C C C C C C C C C C C C C C
27 chr27_38689141 0 38689141 A A A A A A A A A T A A A A A A A A A A
27 chr27_38698159 0 38698159 C C C C C C C C G G G G C C C C C C G G
27 chr27_38707852 0 38707852 G G G G C C G G C C C C G G G G G G C C
27 chr27_38709480 0 38709480 G T G G G G G G G G G G G G G G G G G G
27 chr27_38712675 0 38712675 G G G G C G G G G G G G G G G G G G G G
27 chr27_38713959 0 38713959 A A A A A C A A A A A A A A A A A A A A
27 chr27_38746361 0 38746361 T T T T T T T T T T T T G G T T T T T T
27 chr27_38750924 0 38750924 G G C C C C G G G G G G C C C C C C G G
27 chr27_38762807 0 38762807 G G G G G G G G G G G G C C G G G G G G
27 chr27_38764696 0 38764696 A A A A A A A A A A A A C C C C C C A A
27 chr27_38782875 0 38782875 A A A A A A A A C C C C A A A A A A C C
27 chr27_38816670 0 38816670 C C C C C C C C C C C G C C C C C C C C
27 chr27_38827184 0 38827184 G G G G G G C G G G G G G G G G G G G G
27 chr27_38830917 0 38830917 T T G G G G T T G G G G G G G G G G G G
27 chr27_38838120 0 38838120 C C C C C C C C G G G G C C C C C C G G
27 chr27_38856618 0 38856618 C C C C C C C C C C C C G G G G G G C C
27 chr27_38858075 0 38858075 G G G G G G G G G G G G C C C C C C G G
27 chr27_38878223 0 38878223 A A C C C C A A A A A A A A A A A A A A
27 chr27_38898371 0 38898371 G G C C G G G G G G G G G G G G G G G G
27 chr27_38912580 0 38912580 T T T T T T T T G G G G T T T T T T G G
27 chr27_38936578 0 38936578 T T T T T T T T G G G G T T T T T T G G
27 chr27_38942032 0 38942032 A A A A A A A A A A A A A C A A A A A A
27 chr27_38944791 0 38944791 A A A A A A A A A A A A A C A A A A A A
27 chr27_38949112 0 38949112 T T T T G T T T T T T T T T T T T T T T
27 chr27_38949968 0 38949968 A A A A A A A A A A A A A A A C A A A A
27 chr27_38956656 0 38956656 G G G G G G G G G G G G C G G G G G G G
27 chr27_38963120 0 38963120 C C C C C C C C C C A C C C C C C C C C
27 chr27_38981156 0 38981156 C C C C A A C C C C C C C C C C C C C C
27 chr27_38999960 0 38999960 T T T T T T T T G G G G T T T T T T G G
27 chr27_39006725 0 39006725 A A A A A A A A A A A A A C A A A A A A
27 chr27_39008632 0 39008632 G G G G G G G G G G G G G G G G C G G G
27 chr27_39014185 0 39014185 C C C C A C C C C C C C C C C C C C C C
27 chr27_39017896 0 39017896 T T T T T T T T A A A A T T T T T T A A
27 chr27_39031892 0 39031892 G G G G G G G G G G G G G G G G C G G G
27 chr27_39036887 0 39036887 C C C C C C C C C C C C C C A C C C C C
27 chr27_39058372 0 39058372 T T G T T T T T T T T T T T T T T T T T
27 chr27_39065377 0 39065377 C C C C C G C C C C C C C C C C C C C C
27 chr27_39067214 0 39067214 T T T T G T T T T T T T T T T T T T T T
27 chr27_39088470 0 39088470 G G G G G G G G G G G G G T G G G G G G
27 chr27_39094665 0 39094665 A A A A A A A A A C A C A A A A A A A A
27 chr27_39103989 0 39103989 T T T T T T T T G G G G T T T T T T T T
27 chr27_39127707 0 39127707 T T T T G G T T T T T T T T T T T T T T
27 chr27_39127952 0 39127952 C C C C C C C C C C C C C C A A C C C C
27 chr27_39132846 0 39132846 C C C C C C C C G G G G C C C C C C G G
27 chr27_39148553 0 39148553 G G G G G G G G C C C C G G G G G G C C
27 chr27_39162760 0 39162760 A A A A A A A A A A A A A C A A A A A A
27 chr27_39165587 0 39165587 T T T T T T T T A A A A T T T T T T A A
27 chr27_39166349 0 39166349 C C C C C C C C G G G G C C C C C C G G
27 chr27_39201767 0 39201767 G G G G G G G G G G G G T T G G G G G G
27 chr27_39211797 0 39211797 C C C C A C C C C C C C C C C C C C C C
27 chr27_39229219 0 39229219 C C C C C C C C C C C C C C G G C C C C
27 chr27_39231203 0 39231203 C C A A C C C C C C C C C C C C C C C C
27 chr27_39237876 0 39237876 C C C C C C C C A A A A C C C C C C A A
27 chr27_39242908 0 39242908 C C G G G G G G G G G G G G G G G G G G
27 chr27_39253617 0 39253617 C C C C C C C C A A A A C C C C C C A A
27 chr27_39255105 0 39255105 A A A A A A A A A A A A C C A A A A A A
27 chr27_39276955 0 39276955 T T T T T T T T T T T T G T G G T T T T
27 chr27_39282205 0 39282205 G G G G G G G G G G G G G G G G C G G G
27 chr27_39293517 0 39293517 T T T T T T T T T T T T A T T T T T T T
27 chr27_39311662 0 39311662 A A A A A A A C A A A A A A A A A A A A
27 chr27_39312755 0 39312755 C C C C A C C C C C C C C C C C C C C C
27 chr27_39317438 0 39317438 C C C C C C A C C C C C C C C C C C C C
27 chr27_39321995 0 39321995 A A A C A A A A A A A A A A A A A A A A
27 chr27_39346188 0 39346188 T T T T T T T T A A A A T T T T T T A A
27 chr27_39366990 0 39366990 A A A A A A A A A A A A A C A A A A A A
27 chr27_39378354 0 39378354 A A A A A C A A A A A A A A A A A A A A
27 chr27_39378667 0 39378667 A A A A A A A A C C C C A A A A A A C C
27 chr27_39380642 0 39380642 C C C C C C C C G G G G C C C C C C G G
27 chr27_39397692 0 39397692 C C A C A A C C A A A A A A A A A A A A
27 chr27_39403317 0 39403317 C C A C A A C C A A A A A A A A A A A A
27 chr27_39419366 0 39419366 C C C C C C C C C C C G C C C C C C C C
27 chr27_39426848 0 39426848 G G G G G G G G G G G G C G G G G G G G
27 chr27_39431862 0 39431862 G G G G G G G G C C C C G G G G G G C C
27 chr27_39455601 0 39455601 A A A A A A A A A A A A A A T T A A A A
27 chr27_39474042 0 39474042 G G G G G G G G C C C C G G G G G G C C
27 chr27_39477134 0 39477134 C C C G G G C C C C C C C C C C C C C C
27 chr27_39493524 0 39493524 A A A C A A A A A A A A A A A A A A A A
27 chr27_39500805 0 39500805 T T T T T T T T G G G G T T T T T T G G
27 chr27_39501655 0 39501655 T T T T T T T T T T T T T T A A T T T T
27 chr27_39506771 0 39506771 A A A A A C A A A A A A A A A A A A A A
27 chr27_39515956 0 39515956 A A T T T T A A T T T T T T T T T T T T
27 chr27_39518831 0 39518831 A A A A A A A A A A A A A A A T A A A A
27 chr27_39527360 0 39527360 C C G G G G C C G G G G G G G G G G G G
27 chr27_39533376 0 39533376 C C A A A A C C A A A A A A A A A A A A
27 chr27_39541977 0 39541977 C C G G G G C C C C C C C C C C C C C C
27 chr27_39544664 0 39544664 T T T T T T T T G G G G T T T T T T G G
27 chr27_39573029 0 39573029 C C C C C C C C C C C C C C C G C C C C
27 chr27_39585291 0 39585291 C C C C C C C C G G G G C C C C C C G G
27 chr27_39588856 0 39588856 T T A A A A T T A A A A A A A A A A A A
27 chr27_39632083 0 39632083 C C C C C G C C C C C C C C C C C C C C
27 chr27_39637722 0 39637722 A A A A A A A A C C C C A A A A A A C C
27 chr27_39643186 0 39643186 G G G G G G G G C C C C G G G G G G C C
27 chr27_39663454 0 39663454 G G G G G G G T G G G G G G G G G G G G
27 chr27_39715464 0 39715464 T T G G G G G G G G G G G G G G G G G G
27 chr27_39738000 0 39738000 T T T T T T T T A T T T T T T T T T T T
27 chr27_39738657 0 39738657 T T T T T T T T T T G T T T T T T T T T
27 chr27_39747372 0 39747372 C C C C C C C C C C C C C C C C A A C C
27 chr27_39748444 0 39748444 G G G G G G G G G G G G C G G G G G G G
27 chr27_39749517 0 39749517 C C C C C C C C C C C C C C G G C C C C
27 chr27_39765288 0 39765288 C C C C C C C C A A A A C C C C C C A A
27 chr27_39775347 0 39775347 G G G G G G G G G G G G C G G G G G G G
27 chr27_39800456 0 39800456 G G C C G G G G G G G G G G G G G G G G
27 chr27_39803456 0 39803456 G G G G G G G G G G G G G G G G G T G G
27 chr27_39804170 0 39804170 G G G G G G G G C C C C G G G G G G C C
27 chr27_39807515 0 39807515 C C C C C C A C C C C C C C C C C C C C
27 chr27_39809202 0 39809202 G G G G G G G G C C C C G G G G G G C C
27 chr27_39820313 0 39820313 G G G G G G G G T T T T G G G G G G T T
27 chr27_39854883 0 39854883 G G G G G G G G G G G G G G G T G G G G
27 chr27_39865838 0 39865838 T T G G G G T T G G G G G G G G G G G G
27 chr27_39867642 0 39867642 C C C C C C C C G G G G C C C C C C G G
27 chr27_39883480 0 39883480 G G G G G G G G C C C C G G G G G G C C
27 chr27_39895894 0 39895894 C C C C C C C C A A A A C C C C C C A A
27 chr27_39904765 0 39904765 A A A A A A A A A C A C A A A A A A C C
27 chr27_39908087 0 39908087 G G G G G G G G G G G G G G G G C G G G
27 chr27_39932558 0 39932558 C C C C C C C C G G G G C C C C C C G G
27 chr27_39944249 0 39944249 A A A A A A A A C C C C A A A A A A C C
28 chr28_327635 0 327635 G G G G G G G G G G G G T T G G G G G G
28 chr28_408650 0 408650 T T T T T T T T G G G G T T T T T T G G
28 chr28_451269 0 451269 A A A A A A A A A A A A A A A A T T A A
28 chr28_474404 0 474404 C C C C C C C C C C C C C C C C G G C C
28 chr28_479755 0 479755 A A A A A A A A A A A A C C C C C C A A
28 chr28_586123 0 586123 T T T T T T T T G G G G T T T T T T G G
28 chr28_586811 0 586811 T T T T T T T T T T T T T T T T A A T T
28 chr28_602600 0 602600 A A A A A A A A A A A A A A A A A C A A
28 chr28_609721 0 609721 C C C C C C C C C C G G C C C C C C C C
28 chr28_617618 0 617618 A A A A A A A A T T T T A A A A A A T T
28 chr28_637303 0 637303 G G G G G G G G G G G G G G C C G G G G
28 chr28_665428 0 665428 C C C C C C C C C C C C C C A A C C C C
28 chr28_676763 0 676763 T T G G G G T T G G G G G G G G G G G G
28 chr28_680505 0 680505 C C C C C C C C A C A A C C C C C C A A
28 chr28_767458 0 767458 G G C C C C G G G G G G G G G G G G G G
28 chr28_806581 0 806581 T T T T T T G G T T T T T T T T T T T T
28 chr28_809512 0 809512 C C C C C C C C C C C C A A C C C C C C
28 chr28_817264 0 817264 A A A A A C A A A A A A A A A A A A A A
28 chr28_850472 0 850472 C C C C C C C C G G G G C C C C C C G G
28 chr28_877561 0 877561 A A A A A A A A A A A A C C A A A A A A
28 chr28_881550 0 881550 T T T T T T T T A A A A T T T T T T A A
28 chr28_885914 0 885914 C C C C C C C C C G C C C C C C C C C C
28 chr28_940480 0 940480 A A A A A A A A T T T T A A A A A A T T
28 chr28_943372 0 943372 T T T T T T T T G G G G T T T T T T G G
28 chr28_959591 0 959591 G G C C C C G G C C C C C C C C C C C C
28 chr28_965328 0 965328 A A A A A A A A T T T T A A A A A A T T
28 chr28_984000 0 984000 C C C C C C C C C C C C C C C C G G C C
28 chr28_991692 0 991692 T T T T T T T T A A A A T T T T T T A A
28 chr28_1011926 0 1011926 C C C C C C C C A A A A C C C C C C A A
28 chr28_1026455 0 1026455 T T T T T T T T G G G G G G G G G G G G
28 chr28_1046614 0 1046614 T T G G G G G G G G G G G G G G G G G G
28 chr28_1073517 0 1073517 A A A A A A A A A A A A A C A A A A A A
28 chr28_1079643 0 1079643 T T T T T T T T A A A A T T T T T T A A
28 chr28_1090470 0 1090470 T T T T T T T T G G G G T T T T T T G G
28 chr28_1104849 0 1104849 G G G G G G G G C C C C G G G G G G C C
28 chr28_1114028 0 1114028 T T T T T T T T T T G G T T T T T T T T
28 chr28_1131723 0 1131723 G G G G G G G G T T T T G G G G G G T T
28 chr28_1134950 0 1134950 A T T T T T T T T T T T T T T T T T T T
28 chr28_1201025 0 1201025 A A A A A A A A T T A A A A A A A A T T
28 chr28_1225462 0 1225462 G G G G G G G G G G G G G G G G C C G G
28 chr28_1250641 0 1250641 C C C C C C C C A A A A C C C C C C A A
28 chr28_1265832 0 1265832 T T T T T T T T G G G G T T T T T T G G
28 chr28_1299736 0 1299736 T T T T T T T T G G G G G G T T T T G G
28 chr28_1303517 0 1303517 G G G G G G G G T T T T G G G G G G T T
28 chr28_1361194 0 1361194 C C C C C C C C C C C C G G C C C C C C
28 chr28_1369185 0 1369185 G G C C C C G G C C C C C C C C C C C C
28 chr28_1386010 0 1386010 G G G G G G G G T T T T G G G G G G T T
28 chr28_1406008 0 1406008 T T T T T T T T T T T T T T G G T T T T
28 chr28_1406119 0 1406119 A A C C C C A A C C C C C C C C C C C C
28 chr28_1424466 0 1424466 A A A A A A A A A A A A A A T T A A A A
28 chr28_1425610 0 1425610 T T T T T T T T T T T T T T A A T T T T
28 chr28_1443396 0 1443396 A A A A A A A A C C C C A A A A A A C C
28 chr28_1444909 0 1444909 G G G G G G G G C C C C G G G G G G C C
28 chr28_1453374 0 1453374 A A A A A A A A A A A A A A C C A A A A
28 chr28_1472541 0 1472541 A A A A A A C C A A A A A A A A A A A A
28 chr28_1512871 0 1512871 T T T T T T T T G G G G T T T T T T G G
28 chr28_1531814 0 1531814 A A A A A A A A T T T T A A A A A A T T
28 chr28_1532272 0 1532272 T T G G G G G G G G G G G G G G G G G G
28 chr28_1543186 0 1543186 T T T T T T T T A A A A A A A A A A A A
28 chr28_1565437 0 1565437 C C C C C C C C A A A A C C C C C C A A
28 chr28_1569942 0 1569942 C C C C C C G G C C C C C C C C C C C C
28 chr28_1579963 0 1579963 C C C C C C C C G G G G C C G G G G G G
28 chr28_1581996 0 1581996 C C A A A A A A A A A A A A A A A A A A
28 chr28_1597985 0 1597985 A A T T T T A A T T T T T T T T T T T T
28 chr28_1610368 0 1610368 A A A A A A A A A A A A A A T T A A A A
28 chr28_1675655 0 1675655 C C C C C C C C C C C C G G G G G G C C
28 chr28_1682164 0 1682164 A A A A A A A A A C A C A A A A A A C C
28 chr28_1685981 0 1685981 G G G G G G G G T T T T G G G G G G T T
28 chr28_1689600 0 1689600 G G G G G G G G C C C C C C G G G G C C
28 chr28_1694502 0 1694502 G G G G G G G G G G G G G G G G T T G G
28 chr28_1721164 0 1721164 T T T T T T T T A A A A T T T T T T A A
28 chr28_1730741 0 1730741 C C C C C C C C C C C C C C C C G G C C
28 chr28_1737009 0 1737009 A A A A A A A A C C C C A A A A A A C C
28 chr28_1754701 0 1754701 C C A A A A C C A A A A A A A A A A A A
28 chr28_1756531 0 1756531 C C C C C C C C A C C C C C C C C C C C
28 chr28_1764616 0 1764616 C C C C C C C C C C C C C G C C C C C C
28 chr28_1778006 0 1778006 G G G G G G G G C G G G G G G G G G G G
28 chr28_1778673 0 1778673 A A A A A A A A A A A A A A A A T T A A
28 chr28_1795233 0 1795233 T T T T T T T T G G G G T T T T T T G G
28 chr28_1815688 0 1815688 T T T T T T T T T T T T T T A A T T T T
28 chr28_1820712 0 1820712 T T T T T T A A T T T T T T T T T T T T
28 chr28_1829878 0 1829878 G G G G G G G G C C C C G G G G G G C C
28 chr28_1846732 0 1846732 T T G G G G T T G G G G G G G G G G G G
28 chr28_1932564 0 1932564 A A A A A A A A A A A A A A T T A A A A
28 chr28_1937376 0 1937376 G G G G G G G G C C C C G G G G G G C C
28 chr28_1939649 0 1939649 T T T T T T T T G G G G T T T T T T G G
28 chr28_1951070 0 1951070 A A A A A A A A C C C C A A A A A A C C
28 chr28_1999174 0 1999174 C C C C C C C C A C A C C C C C C C A A
28 chr28_2001281 0 2001281 G G C C C C C C C C C C C C C C C C C C
28 chr28_2005666 0 2005666 T T T T T T T T A A A A T T T T T T A A
28 chr28_2016198 0 2016198 T T T T T T T T T T T T G G T T T T T T
28 chr28_2036079 0 2036079 C C C C C C C C G G G G C C C C C C G G
28 chr28_2040311 0 2040311 G G G G G G G G G G G G C G G G G G G G
28 chr28_2065910 0 2065910 G G G G G G G G G T T T G G G G G G T T
28 chr28_2077613 0 2077613 C C C C C C C C A C C C C C C C C C C C
28 chr28_2128763 0 2128763 T T T T T T T T A A A A T T T T T T A A
28 chr28_2129485 0 2129485 A A A A A A A A C C C C A A A A A A C C
28 chr28_2135159 0 2135159 C C C C C C C C A A A A C C C C C C A A
28 chr28_2145451 0 2145451 A A A A A A A A T T T T A A A A A A T T
28 chr28_2145731 0 2145731 T T G G G G T T G G G G G G G G G G G G
28 chr28_2150807 0 2150807 C C G G G G C C G G G G G G G G G G G G
28 chr28_2156934 0 2156934 C C C C C C C C A A A A C C C C C C A A
28 chr28_2171214 0 2171214 G G G G T T G G G G G G G G G G G G G G
28 chr28_2177578 0 2177578 A A T T A A A A A A A A A A A A A A A A
28 chr28_2232136 0 2232136 T T T T T T T T T T T T T T T T A A T T
28 chr28_2253852 0 2253852 T T T T T T T T T T A T T T T T T T T T
28 chr28_2254693 0 2254693 G G G G G G G G G G G G G T G G G G G G
28 chr28_2274372 0 2274372 A A T T T T A A T T T T T T T T T T T T
28 chr28_2310681 0 2310681 C C C C C C C C C C C C A C C C C C C C
28 chr28_2322263 0 2322263 G G T T T T G G T T T T T T T T T T T T
28 chr28_2322430 0 2322430 G G G G G G G G G G G G G G G G C C G G
28 chr28_2331535 0 2331535 C C C C C C C C C C C C C C C C A A C C
28 chr28_2363916 0 2363916 A A A A A A A A A A T T A A A A A A A A
28 chr28_2377285 0 2377285 G G G G G G G G G G G G G G G G T T G G
28 chr28_2396239 0 2396239 T T T T T T T T T T T T T T T T A T T T
28 chr28_2406608 0 2406608 G G G G G G G G C C C C G G G G G G C C
28 chr28_2455984 0 2455984 T T T T T T T T G T G T T T T T T T T T
28 chr28_2458511 0 2458511 A A C C C C A A A A A A A A A A A A A A
28 chr28_2471732 0 2471732 T T T T T T T T G G G T T T T T T T G G
28 chr28_2483411 0 2483411 G G C C C C G G G G G G G G G G G G G G
28 chr28_2501758 0 2501758 G G G G G G G G G G G G T T G G G G G G
28 chr28_2509384 0 2509384 G G G G G T G G G G G G G G G G G G G G
28 chr28_2527266 0 2527266 T T T T T T T T T T T T T T T T A A T T
28 chr28_2567033 0 2567033 A A A A A A A A T T T T A A A A A A T T
28 chr28_2575107 0 2575107 T T T T T T T T G G G G T T T T T T G G
28 chr28_2587770 0 2587770 A A A A A A A A A A A A A A A A C C A A
28 chr28_2643184 0 2643184 T T T T T T T T A A A A T T T T T T A A
28 chr28_2663211 0 2663211 A A A A A A A C A A A A A A A A A A A A
28 chr28_2675630 0 2675630 A A A A A A A A A A A A A A T T A A A A
28 chr28_2679972 0 2679972 G G G G G G G G G G G G G T G G G G G G
28 chr28_2703748 0 2703748 G G G G G G G G G G G G G G C C G G G G
28 chr28_2737459 0 2737459 G G G G G G G G G G G G G T G G G G G G
28 chr28_2748642 0 2748642 G G T T G G G G G G G G G G G G G G G G
28 chr28_2792040 0 2792040 C C C C C C C C C C C C C C G G C C C C
28 chr28_2804147 0 2804147 G G C C C C C G C C C C C C C C C C C C
28 chr28_2805389 0 2805389 A C C C C C C C C C C C C C C C C C C C
28 chr28_2816796 0 2816796 A A A A A A A C A A A A A A A A A A A A
28 chr28_2913455 0 2913455 C C C C C C C C G G C G C C C C C C G G
28 chr28_2931985 0 2931985 G G C C C C G G C C C C G G G G G G C C
28 chr28_2940791 0 2940791 G G G G G G G G G T G G G G G G G G G G
28 chr28_3019789 0 3019789 T T T T T T G T T T T T T T T T T T T T
28 chr28_3037577 0 3037577 A A A A A A A A A A A A C C A A A A A A
28 chr28_3071084 0 3071084 G G G G G G G T G G G G G G G G G G G G
28 chr28_3081111 0 3081111 A A A A A A A A T T T T A A A A A A T T
28 chr28_3086213 0 3086213 T T T T T T T T T T T T T T T T G T T T
28 chr28_3091115 0 3091115 A A T T A A A A A A A A A A A A A A A A
28 chr28_3101870 0 3101870 C C C C A C C C C C C C C C C C C C C C
28 chr28_3171428 0 3171428 G G G G G G G G C C C C G G G G G G C C
28 chr28_3180298 0 3180298 A A A A A A A A A A A A C C C C A A A A
28 chr28_3185556 0 3185556 A A A A A A A A A A A T A A A A A A A A
28 chr28_3228326 0 3228326 T T T T T T T T T T G T T T T T T T T T
28 chr28_3231426 0 3231426 T T T T T T T T T T T T A A T T T T T T
28 chr28_3262865 0 3262865 T T T T T T T T T T T T T T T T G G T T
28 chr28_3277823 0 3277823 G G G G T T G G G G G G G G G G G G G G
28 chr28_3285233 0 3285233 T T T T T T T T G G G G T T T T T T G G
28 chr28_3325063 0 3325063 T T T T T T T T T T T T A A T T T T T T
28 chr28_3330665 0 3330665 C C A A C C C C A A A A C C C C C C A A
28 chr28_3365671 0 3365671 C C C C C C C C C C C C A A C C C C C C
28 chr28_3368946 0 3368946 G G T T T T G G T T T T T T T T T T T T
28 chr28_3401669 0 3401669 G G G G G G G G C C C C G G G G G G C C
28 chr28_3419194 0 3419194 A A A A A A A A A A A A A A T T A A A A
28 chr28_3424446 0 3424446 C C C C A A C C C C C C C C C C A A C C
28 chr28_3430016 0 3430016 G G T T T T G G T T T T T T T T T T T T
28 chr28_3440630 0 3440630 G G G G G G G G T T T T G G G G G G T T
28 chr28_3446657 0 3446657 G G G G G G G G G T G G G G G G G G G G
28 chr28_3487482 0 3487482 T T T T T T T T T T T T T T A A T T T T
28 chr28_3522343 0 3522343 A A A A T T A A A A A A A A A A A A A A
28 chr28_3523400 0 3523400 G G G G G G G G C C G G G G G G G G C C
28 chr28_3568425 0 3568425 G G G G G G G G C C C C G G G G G G C C
28 chr28_3578747 0 3578747 C C C C C C C C C C C C C C C C A A C C
28 chr28_3624712 0 3624712 C C C C C C C C C C C C C C G G C C C C
28 chr28_3654146 0 3654146 C C A A A A C C C C C C C C C C C C C C
28 chr28_3662065 0 3662065 G T T T T T T T G G G G T T T T T T G G
28 chr28_3662666 0 3662666 G G G G G G G G G G G G G G C C G G G G
28 chr28_3699637 0 3699637 C C C C C C C C G G G G C C C C C C G G
28 chr28_3713118 0 3713118 G G G T G G G G G G G G G G G G G G G G
28 chr28_3716674 0 3716674 A A A A A A A A A C A A A A A A A A A A
28 chr28_3725136 0 3725136 G G C C C C G G C C C C C C C C C C C C
28 chr28_3750588 0 3750588 T T T T T T T T G T G T T T T T T T T T
28 chr28_3753468 0 3753468 A A A A A A A A A T A A A A A A A A A A
28 chr28_3810100 0 3810100 G G G G G G G G G G G T G G G G G G G G
28 chr28_3819545 0 3819545 G G G G G G G T G G G G G G G G G G G G
28 chr28_3880678 0 3880678 A A T T T T A A T T T T A A T T T T T T
28 chr28_3883921 0 3883921 A A C C C C A A A A A A A A A A A A A A
28 chr28_3900417 0 3900417 C C C C G G C C C C C C C C C C C C C C
28 chr28_3907530 0 3907530 A A A A A A A A A A A A A T A A A A A A
28 chr28_3915561 0 3915561 T T T T T T T T A A A A T T T T T T A A
28 chr28_3928213 0 3928213 G G G G G G G G G G G G G G T T G G G G
28 chr28_3931925 0 3931925 T T T T T T T T A A A A T T T T T T A A
28 chr28_3944111 0 3944111 T T A A A A T T T T T T T T T T T T T T
28 chr28_3951432 0 3951432 A A A A T T A A A A A A A A A A A A A A
28 chr28_3956493 0 3956493 T T T T T T T T A T T T T T T T T T A A
28 chr28_3992672 0 3992672 C C C C C C C C C C C C A C C C C C C C
28 chr28_4006341 0 4006341 A A A A A A A A C C C C A A A A A A C C
28 chr28_4027010 0 4027010 T T T T T T T T G G G G T T T T T T G G
28 chr28_4060783 0 4060783 A A A A A A A A A T T T A A A A A A T T
28 chr28_4061185 0 4061185 G G G G G G G G C G G G G G G G G G G G
28 chr28_4062871 0 4062871 T T G G G G T T T T T T T T T T T T T T
28 chr28_4094085 0 4094085 G G G G G G G G G G G G G G C C G G G G
28 chr28_4103171 0 4103171 T T T T T T T T G G G G T T T T T T G G
28 chr28_4103348 0 4103348 T T G G G G T T G G G G G G G G G G G G
28 chr28_4109320 0 4109320 A T T T T T T T T T T T T T T T T T T T
28 chr28_4142698 0 4142698 C C C C C C C C C G C C C C C C C C C C
28 chr28_4167064 0 4167064 T T T T T T T T T T T T T T T T G G T T
28 chr28_4170230 0 4170230 C C C G C C C C C C C C C C C C C C C C
28 chr28_4192949 0 4192949 C C C C C C C C G G G G C C C C C C G G
28 chr28_4221790 0 4221790 C C A A A A C C A A A A A A A A A A A A
28 chr28_4234211 0 4234211 T T T T T T T T T T T T G T T T T T T T
28 chr28_4268344 0 4268344 G G C C C C G G C C C C C C C C C C C C
28 chr28_4272027 0 4272027 C C C C C C C C G G G G C C C C C C G G
28 chr28_4283758 0 4283758 G G G G G G G T G G G G G G G G G G G G
28 chr28_4286606 0 4286606 G G G G G G G G G G G G C G G G G G G G
28 chr28_4292842 0 4292842 T T A A A A T T A A A A A A A A A A A A
28 chr28_4301915 0 4301915 A A A A A A A A A A A A A A C C A A A A
28 chr28_4304085 0 4304085 G G G G G G G G C G G G G G G G G G G G
28 chr28_4318061 0 4318061 G G G G G G G G C C C C G G G G G G C C
28 chr28_4323392 0 4323392 T T T T G T T T T T T T T T T T T T T T
28 chr28_4336823 0 4336823 G G C C C C G G C C C C C C C C C C C C
28 chr28_4341730 0 4341730 T T T T T T T T G G G G T T T T T T G G
28 chr28_4344075 0 4344075 C C C C C G C C C C C C C C C C C C C C
28 chr28_4381859 0 4381859 G G G G G G G G G G G G G G G G T T G G
28 chr28_4383529 0 4383529 G G G G G G G G C C C C G G G G G G C C
28 chr28_4418999 0 4418999 A A A A A A A A C C C C A A A A A A C C
28 chr28_4423918 0 4423918 A A A A A A A A C C C C A A A A A A C C
28 chr28_4450679 0 4450679 T T T T T T T T G G G G T T T T T T G G
28 chr28_4471296 0 4471296 C C C C C C C C G G G G C C C C C C G G
28 chr28_4534634 0 4534634 T T T T T T T T T T T T T T T T G G T T
28 chr28_4570699 0 4570699 T T T T T T T T T T T T T T G G T T T T
28 chr28_4571172 0 4571172 A A C C C C A A A A A A A A A A A A A A
28 chr28_4586693 0 4586693 T T T T T T T T G G G G T T T T T T G G
28 chr28_4589550 0 4589550 C C C C C C C C G G G G C C C C C C G G
28 chr28_4609051 0 4609051 G G C C C C C G C C C C C C C C C C C C
28 chr28_4637378 0 4637378 C C C C C C C C C C C C A C C C C C C C
28 chr28_4707338 0 4707338 C C G G G G C C G G G G G G G G G G G G
28 chr28_4726687 0 4726687 C C A A C C C C C C C C C C C C C C C C
28 chr28_4790536 0 4790536 C C C C C C C C G G G G C C C C C C G G
28 chr28_4799035 0 4799035 G G G G G G G G G G G T G G G G G G G G
28 chr28_4801297 0 4801297 A A T T T T A A A A A A A A A A A A A A
28 chr28_4807574 0 4807574 C C C C C C C C C C C C C C A A C C C C
28 chr28_4818179 0 4818179 C C C C C C C C C C C C G G C C C C C C
28 chr28_4821262 0 4821262 T T T T T T T T A A A A T T T T T T A A
28 chr28_4841338 0 4841338 A A A A A A A A C C C C A A A A A A C C
28 chr28_4849808 0 4849808 C C G G G G C C C C C C C C C C C C C C
28 chr28_4867711 0 4867711 G G G G G G G G C C C G G G G G G G C C
28 chr28_4904459 0 4904459 G G C C C C G G C C C C G G G G G G G G
28 chr28_4910679 0 4910679 T T T T T T T T G G G G T T T T T T G G
28 chr28_4915930 0 4915930 A A C C C C A A A A A A A A A A A A A A
28 chr28_4918633 0 4918633 C C C C C C C C A A A C C C C C C C A A
28 chr28_4924657 0 4924657 A A A A A A A A A C A A A A A A A A A A
28 chr28_4932045 0 4932045 A A A A A A A A A A A C A A A A A A A A
28 chr28_4938744 0 4938744 C C A A A A C C C C C C C C C C C C C C
28 chr28_4947717 0 4947717 T T T T T T T T T T T T T T T T A A T T
28 chr28_4950766 0 4950766 G G G G G G G G C G C C G G G G G G G G
28 chr28_4976160 0 4976160 G G G G G G G G G G G G G G G G C C G G
28 chr28_5005848 0 5005848 T T T T T T T T T T T T G T T T T T T T
28 chr28_5008700 0 5008700 A A A A A A A A C C C C A A A A A A C C
28 chr28_5011691 0 5011691 C C A C C C C C C C C C C C C C C C C C
28 chr28_5063990 0 5063990 T T T T G G T T T T T T T T T T T T T T
28 chr28_5064288 0 5064288 T T T T T T T T G G G G T T T T T T G G
28 chr28_5064358 0 5064358 G G G G G G G G T T T T G G G G G G T T
28 chr28_5073550 0 5073550 C C C C C C C C C C C C C C C C A C C C
28 chr28_5088735 0 5088735 T T T T T T A T A A A A T T T T T T A A
28 chr28_5120751 0 5120751 G G G G G G G G G G T T G G G G G G T T
28 chr28_5130022 0 5130022 G G G G T T G G G G G G G G G G G G G G
28 chr28_5130734 0 5130734 T T G G T T T T T T T T T T T T T T T T
28 chr28_5134221 0 5134221 G G T T G G G G G G G G G G G G G G G G
28 chr28_5157764 0 5157764 A A A A A A A A A A A A A A A A C C A A
28 chr28_5158978 0 5158978 C C C C A A C C C C C C C C C C C C C C
28 chr28_5166680 0 5166680 G G G G G G G G G G G G G T G G G G G G
28 chr28_5173894 0 5173894 C C C C C C C C C C A C C C C C C C C C
28 chr28_5187250 0 5187250 A A A A A A A A T T T T A A A A A A T T
28 chr28_5206022 0 5206022 C C C C C C C C G G G G C C C C C C G G
28 chr28_5239920 0 5239920 A A C C C C A A C C C C C C C C C C C C
28 chr28_5252632 0 5252632 C C C C C C C C C C C C C C G G C C C C
28 chr28_5266898 0 5266898 G G G G G G G G T T T T G G G G G G T T
28 chr28_5273380 0 5273380 T T G G T T T T T T T T T T T T T T T T
28 chr28_5274694 0 5274694 T T T T T T T T G G G T T T T T T T G G
28 chr28_5286655 0 5286655 T T T T T T T T T T T T T T T T G T T T
28 chr28_5310690 0 5310690 T T T T T T T T T T A T T T T T T T A A
28 chr28_5319800 0 5319800 G G G G G G G G G G G G G T G G G G G G
28 chr28_5326815 0 5326815 G G G G G G G G T T G T G G G G G G T T
28 chr28_5330915 0 5330915 C C C C C C C C C C C C C C A C C C C C
28 chr28_5334572 0 5334572 G G G G G G G G G T G T G G G G G G T T
28 chr28_5334833 0 5334833 T T T T T T T T A A A A T T T T T T A A
28 chr28_5337464 0 5337464 G G C C C C G G C C C C C C C C C C C C
28 chr28_5337961 0 5337961 C C C C C C C C A A A A C C C C C C A A
28 chr28_5339943 0 5339943 G G G G G G G G G G G G G G G T G G G G
28 chr28_5341037 0 5341037 A A A A A A A A A C A C A A A A A A A A
28 chr28_5404319 0 5404319 A A A A A A A A C C C C A A A A A A C C
28 chr28_5412936 0 5412936 C G G G G G G G G G G G G G G G G G G G
28 chr28_5425689 0 5425689 G G G G G G G G C C C C G G G G G G C C
28 chr28_5438325 0 5438325 A A A A A A A A T T T T A A A A A A T T
28 chr28_5477894 0 5477894 G G G G G T G G G G G G G G G G G G G G
28 chr28_5486243 0 5486243 A A A A A A A A A A A A A A C C A A A A
28 chr28_5487788 0 5487788 T T T T T T T T T T G T T T T T T T T T
28 chr28_5560902 0 5560902 G G G G G G G G C C C C G G G G G G C C
28 chr28_5564370 0 5564370 G G G G G G G G G G G G G G T T G G G G
28 chr28_5575225 0 5575225 T T T T T T T T T T T T T T T T A A T T
28 chr28_5582580 0 5582580 C C C C C C C C A A A A C C C C C C A A
28 chr28_5625938 0 5625938 A A A A A A A A C C C C A A A A A A C C
28 chr28_5629410 0 5629410 C C C C C C C C C C C C C C C C A A C C
28 chr28_5659290 0 5659290 G G G G G G G G G G G G G G G G T T G G
28 chr28_5687690 0 5687690 C C C C C C C C C C C C C G C C C C C C
28 chr28_5694061 0 5694061 T T T T T T T T T T T T T T A A T T T T
28 chr28_5699730 0 5699730 A A A A A A A C A A A A A C A A A A A A
28 chr28_5702876 0 5702876 A A A A A A A A C C C C A A A A A A C C
28 chr28_5713017 0 5713017 G G G G G G G G C G G G G G G G G G G G
28 chr28_5720601 0 5720601 C C A A A A C C A A A A A A A A A A A A
28 chr28_5775726 0 5775726 A A T T T T A A T T T T T T T T T T T T
28 chr28_5795457 0 5795457 C C C C C C C C C G C C C C C C C C C C
28 chr28_5800671 0 5800671 G G G G G G G G G G G G C G G G G G G G
28 chr28_5837095 0 5837095 T T T T T T T T T T T T T T T T G G T T
28 chr28_5841110 0 5841110 T T T T T T T T T T T T G T T T T T T T
28 chr28_5849812 0 5849812 G G G G G G G G C C C C G G G G G G C C
28 chr28_5863925 0 5863925 T T T T T T T T T T T T T T T T G T T T
28 chr28_5867251 0 5867251 T T T T T T T T G G G G T T T T T T G G
28 chr28_5870094 0 5870094 T T T T T T T T T T T T T T T T G G T T
28 chr28_5873232 0 5873232 A A A A A A A A C C C C A A A A A A C C
28 chr28_5907769 0 5907769 A A A A A A A A C C C C A A A A A A C C
28 chr28_5932087 0 5932087 A A A A A A A A A A A A A A A A C C A A
28 chr28_5932388 0 5932388 C C C C C C C C C C A A C C C C C C C C
28 chr28_5944652 0 5944652 G G C C C C G G G G G G G G G G G G G G
28 chr28_5954790 0 5954790 C C C C C C C C A A A A C C C C C C A A
28 chr28_5959465 0 5959465 C C C C C C C C G G G G C C C C C C G G
28 chr28_6028305 0 6028305 G G G G G G G G G G G G G G T T G G G G
28 chr28_6059413 0 6059413 A A A A A A A A T T T T A A A A A A T T
28 chr28_6093170 0 6093170 G G G G G G G G G G G G G T G G G G G G
28 chr28_6138133 0 6138133 G G G G G G G G G G G G G G G G C C G G
28 chr28_6148244 0 6148244 A A A A A A A A A T A T A A A A A A T T
28 chr28_6172245 0 6172245 C C A A C C C C C C C C C C C C C C C C
28 chr28_6175196 0 6175196 G G G G G G G G C C C C G G G G G G C C
28 chr28_6180411 0 6180411 C C A C C C C C C C C C C C C C C C C C
28 chr28_6182574 0 6182574 C C C C C C C C C C C C C C C C G G C C
28 chr28_6182720 0 6182720 G G C C C C G G C C C C C C C C C C C C
28 chr28_6217026 0 6217026 G G G G G G G G G G G G G G T T G G G G
28 chr28_6219087 0 6219087 C C C C C C C C C C C C C C G G C C C C
28 chr28_6222505 0 6222505 C G C C C C C C C C C C C C C C C C C C
28 chr28_6256686 0 6256686 T T T T G G T T T T T T T T T T T T T T
28 chr28_6313332 0 6313332 T T T T T T T T G G G G T T T T T T G G
28 chr28_6323843 0 6323843 T T T T T T T T T T T T T T T T G G T T
28 chr28_6342662 0 6342662 C C C C C C C C C C C C A A C C C C C C
28 chr28_6345125 0 6345125 A A C C C C A A C C C C C C C C C C C C
28 chr28_6357515 0 6357515 T T T T T T T T A A A A T T T T T T A A
28 chr28_6366958 0 6366958 A A A A C C A A A A A A A A A A A A A A
28 chr28_6368825 0 6368825 G G G G G G G G T T T T G G G G G G T T
28 chr28_6415356 0 6415356 T T T T T T T T A A A A T T T T T T A A
28 chr28_6421296 0 6421296 T T T T T T T T T T A T T T T T T T T T
28 chr28_6424063 0 6424063 T T A A T T T T T T T T T T T T T T T T
28 chr28_6429908 0 6429908 G G G G G G G G G G G T G G G G G G G G
28 chr28_6440642 0 6440642 A A A A A A A A C C C C A A A A A A A A
28 chr28_6473987 0 6473987 G G G G G G G G C C C G G G G G G G G G
28 chr28_6505583 0 6505583 G G G G G G G G C C C C G G G G G G C C
28 chr28_6510072 0 6510072 G G G G G G G G G T G G G G G G G G G G
28 chr28_6546063 0 6546063 G G G G C C G G G G G G G G G G G G G G
28 chr28_6576105 0 6576105 T T T T T T T T G G G G T T T T T T G G
28 chr28_6592539 0 6592539 T T T T G G T T T T T T T T T T T T T T
28 chr28_6605153 0 6605153 A A A A A A A A A A A A C C A A A A A A
28 chr28_6646603 0 6646603 A A A A A A A A T T T T A A A A A A T T
28 chr28_6673853 0 6673853 G G G G G G G G G G G G C C C C G G G G
28 chr28_6674051 0 6674051 T T T T T T T T T T T T T T A A T T T T
28 chr28_6681378 0 6681378 A A A A A A A A A A A T A A A A A A A A
28 chr28_6684521 0 6684521 T T T T T T T T T T T T G T T T T T T T
28 chr28_6684995 0 6684995 C C A C C C C C C C C C C C C C C C C C
28 chr28_6698713 0 6698713 G G G G G G G G T T T T G G G G G G T T
28 chr28_6701088 0 6701088 A A A A A A A A A A A A A A A A T T A A
28 chr28_6702104 0 6702104 C C C C C C C C G G G G C C C C C C G G
28 chr28_6715332 0 6715332 C C A C C C C C C C C C C C C C C C C C
28 chr28_6747773 0 6747773 T T T T T T T T G G G G T T T T T T G G
28 chr28_6786107 0 6786107 G G G G G G G G C C C C G G G G G G C C
28 chr28_6786322 0 6786322 A A A T A A A A A A A A A A A A A A A A
28 chr28_6833236 0 6833236 A A C C A A A A A A A A A A A A A A A A
28 chr28_6843728 0 6843728 C C C C C C C C G G G G C C C C C C G G
28 chr28_6846445 0 6846445 T T G G T T T T T T T T T T T T T T T T
28 chr28_6862370 0 6862370 A A A A A A A A C C C C A A A A A A C C
28 chr28_6877438 0 6877438 T T T T T T T T T T T T T T T T G G T T
28 chr28_6878235 0 6878235 G G G G G G G G C C C C G G G G G G C C
28 chr28_6892042 0 6892042 A A A A A A A A T T T T A A A A A A A A
28 chr28_6911756 0 6911756 A A A A A A A A A A A A A T A A A A A A
28 chr28_6932151 0 6932151 G G G G G G G G G G G G G G G G T T G G
28 chr28_6936844 0 6936844 G G G G G G G G T T T T G G G G G G T T
28 chr28_6943176 0 6943176 G G G G G G G G G G G T G G G G G G G G
28 chr28_6950321 0 6950321 G G G T G G G G G G G G G G G G G G G G
28 chr28_6957595 0 6957595 C C C C C C C C A C C C C C C C C C C C
28 chr28_6989593 0 6989593 T T T T T T T T T T T T T T A T T T T T
28 chr28_7011479 0 7011479 G G G G G G G T T T T T T T T T T T T T
28 chr28_7031151 0 7031151 A A A A A A A A C C C C A A A A A A C C
28 chr28_7048836 0 7048836 A A A A A A A A A A A A A A A C A A A A
28 chr28_7051426 0 7051426 T T T T T T T T T T T T T T T T A T T T
28 chr28_7066944 0 7066944 T T T T T T T T G G G G T T T T T T G G
28 chr28_7078782 0 7078782 C C C C C C C C G G G G C C C C C C G G
28 chr28_7084370 0 7084370 A A A A A A A A T T T T A A A A A A T T
28 chr28_7106644 0 7106644 C C G G G G C C C C C C C C C C C C C C
28 chr28_7137592 0 7137592 C C C C C C C C G G G G C C C C C C G G
28 chr28_7233351 0 7233351 T T T T T T T T A A A A A A A A A A A A
28 chr28_7236142 0 7236142 C C C C C C C C C C C G C C C C C C C C
28 chr28_7257803 0 7257803 A A A A A A A A A A A A A T A A A A A A
28 chr28_7285065 0 7285065 T T T T T T T T G G G G T T T T T T G G
28 chr28_7297901 0 7297901 C C C C C C C C C C C C C C C C A A C C
28 chr28_7312002 0 7312002 A A A A A A A A C C C C A A A A A A C C
28 chr28_7357183 0 7357183 T T T T T T T T A A A A T T T T T T A A
28 chr28_7361880 0 7361880 C C C C C C C C A A A A C C C C C C A A
28 chr28_7419159 0 7419159 G G G G G G G G G G G G G G C C G G G G
28 chr28_7436427 0 7436427 C C G G G G C C C G C C C C C C C C C C
28 chr28_7451110 0 7451110 G G G G G G G G T T T T G G G G G G T T
28 chr28_7488907 0 7488907 T T G G G G T T T T T T T T T T T T T T
28 chr28_7518873 0 7518873 A A A A C C A A A A A A A A A A A A A A
28 chr28_7523170 0 7523170 T T T T T T T T G G G G T T T T T T G G
28 chr28_7530928 0 7530928 T T T T T T T T A A A A T T T T T T A A
28 chr28_7567260 0 7567260 C C C C C C C C C C C C C G C C C C C C
28 chr28_7568685 0 7568685 A C A A A A A C A A A A A A A A A A A A
28 chr28_7570957 0 7570957 C C C C C C C C C C A C C C C C C C C C
28 chr28_7579208 0 7579208 T T T T T T T T G G G G T T T T T T G G
28 chr28_7584876 0 7584876 C C C C C C C C A A A A C C C C C C A A
28 chr28_7604285 0 7604285 C C G G G G C C G G G G G G G G G G G G
28 chr28_7604316 0 7604316 C C C C C C C C C C C G C C C C C C C C
28 chr28_7660684 0 7660684 T T T T T T T T G G G T T T T T T T G G
28 chr28_7666613 0 7666613 G G G G G G G G G G G G G T G G G G G G
28 chr28_7687520 0 7687520 C C C C C C C C C C C G C C C C C C C C
28 chr28_7707181 0 7707181 T T T T T T T T T T T T T T G G T T T T
28 chr28_7712941 0 7712941 C C C G C C C C C C C C C C C C C C C C
28 chr28_7730371 0 7730371 C C C C C C C C G G G G C C C C C C G G
28 chr28_7730924 0 7730924 G G C C C C C C C C C C C C C C C C C C
28 chr28_7744093 0 7744093 C C A C A A C C C C C C C C C C C C C C
28 chr28_7754808 0 7754808 C C C C A A C C C C C C C C C C C C C C
28 chr28_7754839 0 7754839 G G G G G G G G G G G T G G G G G G G G
28 chr28_7759306 0 7759306 G G G G G G G G T T T T G G G G G G T T
28 chr28_7762848 0 7762848 A A A A A A A A A A A A A A A A T T A A
28 chr28_7762952 0 7762952 G G G G G G G G C C C C G G G G G G C C
28 chr28_7770706 0 7770706 T T T T T T T T G G G G T T T T T T G G
28 chr28_7788878 0 7788878 A A A A A A A A C C C C A A A A A A C C
28 chr28_7789156 0 7789156 A A A A A A A A C C C C A A A A A A C C
28 chr28_7809723 0 7809723 G G G G G G G G C C C C G G G G G G C C
28 chr28_7852347 0 7852347 T T T T T T T T A A A A T T T T T T A A
28 chr28_7871356 0 7871356 C C C C C C C C G G G G C C C C C C G G
28 chr28_7882113 0 7882113 C C C C A A C C A A A A C C C C C C A A
28 chr28_7891054 0 7891054 A A A A A A A A A A A A A A C C A A A A
28 chr28_7920996 0 7920996 C C C C C C C C C G G G C C C C C C G G
28 chr28_8002159 0 8002159 G G G G G G G G T T T T G G G G G G T T
28 chr28_8018344 0 8018344 A A A A A A A A T T T T A A A A A A T T
28 chr28_8026202 0 8026202 C C C C C C C C C C C C C C C C C G C C
28 chr28_8028806 0 8028806 T T T T T T T T G G G G T T T T T T G G
28 chr28_8047913 0 8047913 G G G G G G G G T T T T G G G G G G T T
28 chr28_8077219 0 8077219 T T T T T T T T G T T T T T T T T T T T
28 chr28_8079774 0 8079774 G G G G G G G G G G G G G G C C G G G G
28 chr28_8092435 0 8092435 A T T T T T T T T T T T T T T T T T T T
28 chr28_8113998 0 8113998 C C C C C C C C C C C C A C C C C C C C
28 chr28_8132793 0 8132793 T T T T T T T T A A A A T T T T T T A A
28 chr28_8169577 0 8169577 C C A A A A C C A A A A A A A A A A A A
28 chr28_8177089 0 8177089 T T A A A A T T A A A A A A A A A A A A
28 chr28_8187354 0 8187354 C C C C A A C C C C C C C C C C C C C C
28 chr28_8193036 0 8193036 A C A A A A A A A A A A A A A A A A A A
28 chr28_8200319 0 8200319 G G G G G G G G C C C C G G G G G G C C
28 chr28_8211082 0 8211082 A A A A A A A A C C C C A A A A A A C C
28 chr28_8213214 0 8213214 A A A A A A A A C C C C A A A A A A C C
28 chr28_8216037 0 8216037 A C A A A A A A A A A A A A A A A A A A
28 chr28_8232912 0 8232912 C C C C C C C C C C C C A C C C C C C C
28 chr28_8265308 0 8265308 A A A C A A A A A A A A A A A A A A A A
28 chr28_8310867 0 8310867 A A A A A A A A T T T T A A A A A A T T
28 chr28_8326230 0 8326230 G G G G G G G G G T G G G G G G G G G G
28 chr28_8361449 0 8361449 C C C C C C C C G G G G C C C C C C G G
28 chr28_8361733 0 8361733 G G G G T T G G G G G G G G G G G G G G
28 chr28_8361953 0 8361953 T T T T T T T T A A A A T T T T T T A A
28 chr28_8363536 0 8363536 C C A A A A C C A A A A A A A A A A A A
28 chr28_8406379 0 8406379 C C C C C C C C C C C C C C G G C C C C
28 chr28_8417472 0 8417472 C G C C C C C C C C C C C C C C C C C C
28 chr28_8425999 0 8425999 C C C C G G C C C C C C C C C C C C C C
28 chr28_8439839 0 8439839 G G G G G G G G C C C C G G G G G G C C
28 chr28_8459063 0 8459063 A A A A A A A A A A A A A A A A C C A A
28 chr28_8462231 0 8462231 C C C C C C C C G G G G C C C C C C G G
28 chr28_8493299 0 8493299 A A A A A A A T A A A A A A A A A A A A
28 chr28_8497360 0 8497360 G G G G G G C G G G G G G G G G G G G G
28 chr28_8503177 0 8503177 C C C C C C C C C C C C A A C C C C C C
28 chr28_8535905 0 8535905 T T G G G G T T T T T T T T T T T T T T
28 chr28_8538647 0 8538647 A A A A A A A A C C C C A A A A A A C C
28 chr28_8539591 0 8539591 A A A A A A A A C C C C A A A A A A C C
28 chr28_8541083 0 8541083 A A A A A A A A A A A A A C A A A A A A
28 chr28_8557417 0 8557417 A A A A A A A A A A A A C C A A A A A A
28 chr28_8592320 0 8592320 A A A A A A A A A A A A A T A A A A A A
28 chr28_8597242 0 8597242 G G G G G G G G C C C C G G G G G G C C
28 chr28_8625352 0 8625352 A A A A A A A A A A A T A A A A A A T T
28 chr28_8634340 0 8634340 A C A A A A A A A A A A A A A A A A A A
28 chr28_8663708 0 8663708 A A A T A A A A A A A A A A A A A A A A
28 chr28_8714727 0 8714727 T T T T T T T T T T T T T T G T T T T T
28 chr28_8740484 0 8740484 G G G G G G G G G G G G G G G G T T G G
28 chr28_8751830 0 8751830 T T T T T T T T T T T T T T G G T T T T
28 chr28_8804169 0 8804169 T T T T T T T T T T T T T T T T G G T T
28 chr28_8850244 0 8850244 G G G G T T G G G G G G G G G G G G G G
28 chr28_8853299 0 8853299 C C C C C C C C C C C C C C C G C C C C
28 chr28_8854290 0 8854290 T T T T T T T T A A A A T T T T T T A A
28 chr28_8882222 0 8882222 C C C C C C C C C C C C C C C C A A C C
28 chr28_8887399 0 8887399 T T T T T T T T A A A A T T T T T T A A
28 chr28_8892871 0 8892871 T T A T T T T T T T T T T T T T T T T T
28 chr28_8920805 0 8920805 A A A A A A A A A A C C A A A A A A C C
28 chr28_8971234 0 8971234 A A A A A A A A A A A A A A A A C C A A
28 chr28_9012334 0 9012334 C C C C C C C C G G G G C C C C C C G G
28 chr28_9024661 0 9024661 C C C C C C C C C C C G C C C C C C C C
28 chr28_9025422 0 9025422 G G G G G G G G G G G G G G C G G G G G
28 chr28_9037129 0 9037129 A A A A A A A A C C C C A A A A A A C C
28 chr28_9051344 0 9051344 C C C C C C C C A A A A C C C C C C A A
28 chr28_9078155 0 9078155 T T T T T T T T T T T T T T A A T T T T
28 chr28_9081520 0 9081520 C C C C C C C C C C C C C G C C C C C C
28 chr28_9107887 0 9107887 G G G G G G G G G G G G G G C C G G G G
28 chr28_9116050 0 9116050 G G G G G G G G C C C C G G G G G G C C
28 chr28_9117176 0 9117176 A A A A A A A A A A A A A A A A A C A A
28 chr28_9143925 0 9143925 A A A A A A A A T T T T A A A A A A T T
28 chr28_9152545 0 9152545 C C A A A A C C C C C C C C C C C C C C
28 chr28_9158733 0 9158733 C C C C C C C C C C C C C C A C C C C C
28 chr28_9162121 0 9162121 G G G G G G G G G G G T G G G G G G G G
28 chr28_9170351 0 9170351 A A A A A A A A A T A A A A A A A A A A
28 chr28_9199973 0 9199973 G G G G G G G G G G G G G G G T G G G G
28 chr28_9207655 0 9207655 G G G G G G G G G G G G G G G G C C G G
28 chr28_9217419 0 9217419 T T T T T T T T G G G G T T T T T T G G
28 chr28_9243869 0 9243869 T T T T T T G T T T T T T T T T T T T T
28 chr28_9255318 0 9255318 T T G T T T T T T T T T T T T T T T T T
28 chr28_9287535 0 9287535 G G G G G G G G G G G G C G G G G G G G
28 chr28_9288473 0 9288473 C C C C C C C C C C A C C C C C C C C C
28 chr28_9293679 0 9293679 A A A A A A A A T T T T A A A A A A T T
28 chr28_9305247 0 9305247 C C C C C C C C A A A A C C C C C C A A
28 chr28_9319034 0 9319034 C C C C C C C C G G G G C C C C C C G G
28 chr28_9339736 0 9339736 G G G T T T G G G G G G G G G G G G G G
28 chr28_9366218 0 9366218 G G G G G G G G G G G G G G T T G G G G
28 chr28_9373128 0 9373128 C C C C C C C C C C C C C C G G C C C C
28 chr28_9373202 0 9373202 C C C C C C C C C C C G C C C C C C C C
28 chr28_9385915 0 9385915 T T A A A A T T T T T T A A T T A A T T
28 chr28_9395489 0 9395489 C C A A A A C C A A A A A A A A A A A A
28 chr28_9397482 0 9397482 T T A T A A T T T T T T T T T T T T T T
28 chr28_9411073 0 9411073 G G G G G G G G C C C C G G G G G G C C
28 chr28_9423909 0 9423909 T T T T T T T T A A A A T T T T T T A A
28 chr28_9439770 0 9439770 C C G G G G C C G G G G G G G G G G G G
28 chr28_9441190 0 9441190 T T T T T T T T T T T T G T T T T T T T
28 chr28_9445766 0 9445766 T T T T T T T T T T T T G T T T T T T T
28 chr28_9447074 0 9447074 C C C C C C C C G G G G C C C C C C G G
28 chr28_9454198 0 9454198 G G G G G G C G G G G G G G G G G G G G
28 chr28_9455586 0 9455586 T T T T T T A A T T T T T T T T T T T T
28 chr28_9456462 0 9456462 T T T T T T T T G G G G T T T T T T G G
28 chr28_9471801 0 9471801 C C C C C C C C A A A A A A A A A A A A
28 chr28_9493480 0 9493480 T T T T T T T T G G G G T T T T T T G G
28 chr28_9552662 0 9552662 C C A A A A C C A A A A A A A A A A A A
28 chr28_9569823 0 9569823 T T G G G G T T G G G G T T T T T T G G
28 chr28_9581829 0 9581829 G G C C C C G G C C C C C C C C C C C C
28 chr28_9609198 0 9609198 T T T T T T G T T T T T T T T T T T T T
28 chr28_9621904 0 9621904 G T G G G G G G G G G G G G G G G G G G
28 chr28_9622031 0 9622031 C C C C C C C C A A A A C C C C C C A A
28 chr28_9635422 0 9635422 T T T T T T T T A A A A T T T T T T A A
28 chr28_9644309 0 9644309 C C C C C C C C G G G G C C C C C C G G
28 chr28_9680224 0 9680224 T T T T T T T T G G G G T T T T T T G G
28 chr28_9697639 0 9697639 C C C C C C C C C C C C C C G G C C C C
28 chr28_9708222 0 9708222 A A A A A A A A C C C C A A A A A A C C
28 chr28_9713222 0 9713222 A A A A A A A A T T T T A A A A A A T T
28 chr28_9746840 0 9746840 C C C C C C C C G G G G C C C C C C G G
28 chr28_9774767 0 9774767 A C A A A A A A A A A A A A A A A A A A
28 chr28_9826979 0 9826979 T T T T G G T T T T T T T T T T T T T T
28 chr28_9838026 0 9838026 A A A A A A A A A A T T A A A A A A A A
28 chr28_9852946 0 9852946 G G G G G G G G T T T T G G G G G G T T
28 chr28_9866243 0 9866243 G G G G C C G G G G G G G G G G G G G G
28 chr28_9876187 0 9876187 G G T T T T G G T T T T T T T T T T T T
28 chr28_9898915 0 9898915 G G C C C C G G G G G G C C C C C C G G
28 chr28_9923385 0 9923385 T T T T T T T T G G G G T T T T T T G G
28 chr28_9937335 0 9937335 C G G G G G G G G G G G G G G G G G G G
28 chr28_9974238 0 9974238 C C C C A A C C C C C C C C C C C C C C
28 chr28_10017206 0 10017206 A A A A A A A A A A A A A A T T T T A A
28 chr28_10028799 0 10028799 G G G G G G G G C C C C G G G G G G C C
28 chr28_10052229 0 10052229 A A A A A A A A A T A A A A A A A A A A
28 chr28_10064453 0 10064453 G G G G G G G G C C C C G G G G G G C C
28 chr28_10098757 0 10098757 T T A A A A T T T T T T T T T T T T T T
28 chr28_10122349 0 10122349 T T T T T T T T G G G G T T T T T T G G
28 chr28_10136733 0 10136733 G G G G G G G G G G G G C G G G G G G G
28 chr28_10156486 0 10156486 A A C C C C A A A A A A A A A A A A A A
28 chr28_10161502 0 10161502 G T G G G G G G G G G G G G G G G G G G
28 chr28_10165199 0 10165199 C C C C C C C C C C C C C C A A C C C C
28 chr28_10185162 0 10185162 C C C C C C C C C C C C C C C G C C C C
28 chr28_10207688 0 10207688 G G G G G G G G C G G G G G G G G G G G
28 chr28_10218172 0 10218172 T T T T T T T T G G G G T T T T T T G G
28 chr28_10246253 0 10246253 G G G G G G G G G T G T G G G G G G G G
28 chr28_10247451 0 10247451 A A A A A A A A C C C C A A A A A A C C
28 chr28_10251900 0 10251900 A A A A A A A A A A A A A A T T A A A A
28 chr28_10290188 0 10290188 C C G G C C C C C C C C C C C C C C C C
28 chr28_10298751 0 10298751 A A A A A A A A T T T T A A A A A A T T
28 chr28_10321998 0 10321998 G G G G G G G G T T T T G G G G G G T T
28 chr28_10335127 0 10335127 T T T T T T T T T T T T T T A T T T T T
28 chr28_10337505 0 10337505 A A A A A A A A A A A A A A A T A A A A
28 chr28_10351093 0 10351093 G G G G G G G G G G G G G G G G T T G G
28 chr28_10358687 0 10358687 A A A A A A A A A A A A A C A A A A A A
28 chr28_10395003 0 10395003 A A A A A A A A T T T T A A A A A A T T
28 chr28_10397549 0 10397549 G G G G G G G G G G G T G G G G G G G G
28 chr28_10423175 0 10423175 G G T T T T G G G G G G G G G G G G G G
28 chr28_10454944 0 10454944 G G G T G G G G G G G G G G G G G G G G
28 chr28_10471392 0 10471392 A A A A A A A A C C C C A A A A A A C C
28 chr28_10504122 0 10504122 T T T T T T T T G T T T T T T T T T G G
28 chr28_10504794 0 10504794 G G G G G G G G C G C C G G G G G G G G
28 chr28_10531888 0 10531888 A A A A A A A A T T T T A A A A A A T T
28 chr28_10581270 0 10581270 T T G G T T T T T T T T T T T T T T T T
28 chr28_10595891 0 10595891 G G G G G G G G G G G G G G G T G G G G
28 chr28_10624962 0 10624962 G G G G G G G T G G G G G G G G G G G G
28 chr28_10651814 0 10651814 G G G G G G G G G G G G G G G G T T G G
28 chr28_10671177 0 10671177 A A A A A A A A A A A T A A A A A A A A
28 chr28_10751461 0 10751461 G G G G G T G G G G G G G G G G G G G G
28 chr28_10764453 0 10764453 T T T T T T T T A T T T T T T T T T T T
28 chr28_10783271 0 10783271 G G G G G G G G G G G G G T G G G G G G
28 chr28_10787188 0 10787188 A C A A A A A A A A A A A A A A A A A A
28 chr28_10804704 0 10804704 T T T T T T T T T T T T A T T T T T T T
28 chr28_10815866 0 10815866 A A A A A A A A A A C C A A A A A A A A
28 chr28_10821025 0 10821025 A A A A A A A T A A A A A A A A A A A A
28 chr28_10825468 0 10825468 G G G G G G G G G G G G G G G G C C G G
28 chr28_10830302 0 10830302 A A A A A A A A A A A A A C A A A A A A
28 chr28_10831177 0 10831177 A A A A A T A A A A A A A A A A A A A A
28 chr28_10869826 0 10869826 T T A A A A T T A A A A A A A A A A A A
28 chr28_10903661 0 10903661 A A A A A A A A C C C C A A A A A A C C
28 chr28_10909688 0 10909688 G G G G G G G G G T G G G G G G G G G G
28 chr28_10935147 0 10935147 A A A A A A A C A A A A A A A A A A A A
28 chr28_10982662 0 10982662 A T A A A A T T A A A A A A A A A A A A
28 chr28_10990707 0 10990707 C C C C C C C C C C C C C G C C C C C C
28 chr28_11009889 0 11009889 T T A A A A A A A A A A A A A A A A A A
28 chr28_11022211 0 11022211 T T T T T T T T G G G G T T T T T T G G
28 chr28_11032235 0 11032235 G G G G G T G G G G G G G G G G G G G G
28 chr28_11051548 0 11051548 A A A A A T A A A A A A A A A A A A A A
28 chr28_11068455 0 11068455 A A A A A A A A T T T T A A A A A A T T
28 chr28_11080272 0 11080272 G G G G G G G G G G G G G G C C G G G G
28 chr28_11096545 0 11096545 C C C C C C C C C C C C C C C C G G C C
28 chr28_11163724 0 11163724 A A A A A A A A T T T T A A A A A A T T
28 chr28_11163750 0 11163750 C C C C C C C C C C C C C C C G C C C C
28 chr28_11218590 0 11218590 G G G T G G G G G G G G G G G G G G G G
28 chr28_11220509 0 11220509 G G G G G G G G T T T T G G G G G G T T
28 chr28_11227015 0 11227015 G G G G G G G G T T T T G G G G G G T T
28 chr28_11250153 0 11250153 C C C C C C C C C C C C C C C C A A C C
28 chr28_11285023 0 11285023 A A A A A A A A A A A A A T A A A A A A
28 chr28_11294399 0 11294399 A A A A A A A A T T T T A A A A A A T T
28 chr28_11302901 0 11302901 A A A A A A A A A C A C A A A A A A C C
28 chr28_11309396 0 11309396 T T T T T T T T A T A T T T T T T T T T
28 chr28_11312917 0 11312917 A A A A A A A A A A A A A A C C A A A A
28 chr28_11389823 0 11389823 G G G G G G G G C C C C G G G G G G C C
28 chr28_11393502 0 11393502 C C C C C C C C C C C C C C A A C C C C
28 chr28_11419412 0 11419412 C C C C C C C C A A A A C C C C C C A A
28 chr28_11419619 0 11419619 C C C C C C C C C C C C G G G G C C C C
28 chr28_11425614 0 11425614 G G G G G G G G G G G G G G C G G G G G
28 chr28_11432843 0 11432843 A A T T A A A A A A A A A A A A A A A A
28 chr28_11461073 0 11461073 C C C C C C C C G G G G C C C C C C G G
28 chr28_11473788 0 11473788 C C A A C C C C C C C C C C C C C C C C
28 chr28_11477739 0 11477739 A A T T A A A A A A A A A A A A A A A A
28 chr28_11581143 0 11581143 G G G G G G G G G G G G T T G G G G G G
28 chr28_11590406 0 11590406 A A T T T T A A T T T T T T T T T T T T
28 chr28_11602246 0 11602246 T T T T T T T T G G G G T T T T T T G G
28 chr28_11617862 0 11617862 T T T T T T T T G G G G T T T T T T G G
28 chr28_11622989 0 11622989 T T T T T T T T G G G G T T T T T T G G
28 chr28_11627443 0 11627443 G T G G G G G G G G G G G G G G G G G G
28 chr28_11640331 0 11640331 T T T T T T T T A A A A T T T T T T A A
28 chr28_11652267 0 11652267 A A A A A C A A A A A A A A A A A A A A
28 chr28_11657875 0 11657875 T T T T T T T T G G G G T T T T T T G G
28 chr28_11674230 0 11674230 C C C C C C C C G G G G C C C C C C G G
28 chr28_11703768 0 11703768 C C C C C C A C C C C C C C C C C C C C
28 chr28_11744551 0 11744551 G G G G G G G G G G G G G G G G G T G G
28 chr28_11752301 0 11752301 G G C C G G G G G G G G G G G G G G G G
28 chr28_11772438 0 11772438 A A A A A A A A C C C C A A A A A A C C
28 chr28_11773567 0 11773567 T T T T T T T T T T T T T T T T G G T T
28 chr28_11789137 0 11789137 A A A A A A A A T T T T A A A A A A T T
28 chr28_11830244 0 11830244 T T T T T T T T T T T T A T T T T T T T
28 chr28_11855019 0 11855019 G G G G G G G G G G G G G G C G G G G G
28 chr28_11867555 0 11867555 A A A A A A A A C C C C A A A A A A C C
28 chr28_11871912 0 11871912 C C C C C C C C A A A A C C C C C C A A
28 chr28_11895380 0 11895380 A A C C A A A A A A A A A A A A A A A A
28 chr28_11897184 0 11897184 G G G G G G G G G G G G G G C C G G G G
28 chr28_11912184 0 11912184 A A A A A A C C A A A A A A A A A A A A
28 chr28_11915785 0 11915785 T T T T T T T T T T T T T T A T T T T T
28 chr28_11992038 0 11992038 G G G G G G G G G G G G G G G G C G G G
28 chr28_11992895 0 11992895 A A A A A A A A A A A A A A A A A T A A
28 chr28_12037365 0 12037365 C C A A A A C C A A A A A A A A A A A A
28 chr28_12048065 0 12048065 C C C C C C C C C G C C C C C C C C G G
28 chr28_12083710 0 12083710 A A A A A A A A A A A A C C A A A A A A
28 chr28_12088954 0 12088954 C C G G G G C C G G G G G G G G G G G G
28 chr28_12090202 0 12090202 A A A A A A A A A A A A A A A T A A A A
28 chr28_12112726 0 12112726 T T T T T T T T G G G G T T T T T T G G
28 chr28_12140643 0 12140643 G G G G G G G G T T T T G G G G G G T T
28 chr28_12148703 0 12148703 G G G G G G G G G G G G G T G G G G G G
28 chr28_12149440 0 12149440 C C A A C C C C C C C C C C C C C C C C
28 chr28_12172395 0 12172395 A A A A A A A A C C C C A A A A A A C C
28 chr28_12174652 0 12174652 T T T T T T T T A A A A T T T T T T A A
28 chr28_12183799 0 12183799 A A A A A T A A A A A A A A A A A A A A
28 chr28_12184286 0 12184286 A A A A A A A A T T T T A A A A A A T T
28 chr28_12189758 0 12189758 G G G G G G G G T T T T G G G G G G T T
28 chr28_12240167 0 12240167 G G G T T T G G G G G G G G G G G G G G
28 chr28_12269610 0 12269610 A A C C C C A A A A A A A A A A A A A A
28 chr28_12305004 0 12305004 G G G G G G G G G G G G G G C G G G G G
28 chr28_12324505 0 12324505 G G G G G G G G T T T T G G G G G G T T
28 chr28_12336520 0 12336520 G G G G G G G G G G G G C G G G G G G G
28 chr28_12350730 0 12350730 C C C C C C C C G G G G C C C C C C G G
28 chr28_12356884 0 12356884 C C C C C C C C C C C C C C G G C C C C
28 chr28_12359110 0 12359110 A C C C C C A C C C C C C C C C C C C C
28 chr28_12376859 0 12376859 C C C C C C C C A A A A C C C C C C A A
28 chr28_12388330 0 12388330 G G T T T T G G T T T T T T T T T T T T
28 chr28_12400441 0 12400441 T T T T A T T T T T T T T T T T T T T T
28 chr28_12403988 0 12403988 T T T T T T T T T T T T T T T T A T T T
28 chr28_12443177 0 12443177 C C C C C C C C A A A A C C C C C C A A
28 chr28_12508769 0 12508769 T T T T G T T T T T T T T T T T T T T T
28 chr28_12520325 0 12520325 C C C C C C C C C G C C C C C C C C C C
28 chr28_12525892 0 12525892 G G G G G G C C C C C C C G G G G G C C
28 chr28_12527382 0 12527382 C C C C C C C C G G G G C C C C C C G G
28 chr28_12528841 0 12528841 G G G G G G G G T T T T G G G G G G T T
28 chr28_12576811 0 12576811 A A T T A A A A A A A A A A A A A A A A
28 chr28_12592558 0 12592558 A A A A A T A A A A A A A A A A A A A A
28 chr28_12716244 0 12716244 T T T T T T T T A A A A T T T T T T A A
28 chr28_12740073 0 12740073 A A A A A A A A T T T T A A A A A A T T
28 chr28_12743139 0 12743139 C C A A A A C C A A A A A A A A A A A A
28 chr28_12762364 0 12762364 G G G G G G G G G T T T G G G G G G G G
28 chr28_12775118 0 12775118 A A A A A A A A A C A A A A A A A A A A
28 chr28_12788221 0 12788221 G G G G G G G G G G G G T T T T T T G G
28 chr28_12804763 0 12804763 A A A A A A A A C C C C A A A A A A C C
28 chr28_12829330 0 12829330 G G G G C G G G G G G G G G G G G G G G
28 chr28_12843989 0 12843989 T T T T T T T T T T T T T T T T A A T T
28 chr28_12915761 0 12915761 C C C C C C C C C G C C C C C C C C C C
28 chr28_12919842 0 12919842 T T T T T T T T A A A A T T T T T T A A
28 chr28_12955037 0 12955037 T T G G G G G G G G G G G G G G G G G G
28 chr28_12967354 0 12967354 T T A A A A A A A A A A A A A A A A A A
28 chr28_13067055 0 13067055 A A T T A A A A A A A A A A A A A A A A
28 chr28_13108892 0 13108892 T T T T T T T T T T T T T T G G T T T T
28 chr28_13116153 0 13116153 T T T T T T T T T T A T T T T T T T T T
28 chr28_13128986 0 13128986 A A A A A A A A A C A A A A A A A A C C
28 chr28_13129023 0 13129023 T T T T T T T T T T T T T T G G T T T T
28 chr28_13154431 0 13154431 A A A A A A T T A A A A A A A A A A A A
28 chr28_13164893 0 13164893 G G G G G G G G C C C C G G G G G G C C
28 chr28_13170412 0 13170412 C C C C C C C C G G G G C C C C C C G G
28 chr28_13179731 0 13179731 T T T T T T T T T T T T T T T T A A T T
28 chr28_13193443 0 13193443 C C A A A A C C A A A A A A A A A A A A
28 chr28_13221407 0 13221407 T T T T T T T T T T T T T T T T A A T T
28 chr28_13279338 0 13279338 A A A A A A A A A A A A A A A A A C A A
28 chr28_13290567 0 13290567 C C C C C C C C A A A A C C C C C C A A
28 chr28_13291478 0 13291478 G G G G G G G G C C C C G G G G G G C C
28 chr28_13291865 0 13291865 C C C C C C C C G G G G C C C C C C G G
28 chr28_13300399 0 13300399 T T T T T T T T G G G G T T T T T T G G
28 chr28_13353490 0 13353490 G G G G G G G G C C C C G G G G G G C C
28 chr28_13355086 0 13355086 A A A A A A A A T T T T A A A A A A T T
28 chr28_13376404 0 13376404 G G G G G G G G G G G G G T G G G G G G
28 chr28_13377447 0 13377447 A A A A A A A A T T T T A A A A A A T T
28 chr28_13514836 0 13514836 T T T T T T T T T T T T A T T T T T T T
28 chr28_13543905 0 13543905 C C C C C C C C A A A A C C C C C C A A
28 chr28_13556897 0 13556897 C C C C C C A A C C C C C C C C C C C C
28 chr28_13632444 0 13632444 T T T T T T T T A T T T T T T T T T A A
28 chr28_13658150 0 13658150 G G G G G G G G T T T T G G G G G G T T
28 chr28_13678519 0 13678519 G G G G G G G G C C C C G G G G G G C C
28 chr28_13685930 0 13685930 G G G G C G G G G G G G G G G G G G G G
28 chr28_13695456 0 13695456 A A C C A A A A A A A A A A A A A A A A
28 chr28_13754680 0 13754680 T T T T T T T T T T T T T T T T G T T T
28 chr28_13761961 0 13761961 G G G G G G G G G T G T G G G G G G G G
28 chr28_13775264 0 13775264 C C C C C C C C C C C C C C A A C C C C
28 chr28_13780682 0 13780682 A A C C A A A A A A A A A A A A A A A A
28 chr28_13835650 0 13835650 T T T T A A T T A A A A A A A A A A A A
28 chr28_13851895 0 13851895 G G G G G G G G G G G G G G G G C G G G
28 chr28_13896930 0 13896930 C C A A A C C C C C C C C C C C C C C C
28 chr28_13928442 0 13928442 G G C C C C C C C C C C C C C C C C C C
28 chr28_13929146 0 13929146 G G T T T T G G G G G G G G G G G G G G
28 chr28_13952680 0 13952680 T T T T T T T T G G G G T T T T T T G G
28 chr28_13958640 0 13958640 G G G G G G G G C G G G G G G G G G G G
28 chr28_13959038 0 13959038 T T T T T T T T T T T T A T T T T T T T
28 chr28_13964814 0 13964814 A A C C C C A A C C C C C C C C C C C C
28 chr28_13997010 0 13997010 T T G G G G T T G G G G G G G G G G G G
28 chr28_13999819 0 13999819 G G G G G G G G T T T T G G G G G G T T
28 chr28_14020326 0 14020326 C C C C C C C C C C C C A A C C C C C C
28 chr28_14077599 0 14077599 C C C C A C C C C C C C C C C C C C C C
28 chr28_14084637 0 14084637 C C C C C C C C C C C C C G C C C C C C
28 chr28_14100327 0 14100327 G G G G G G G G G G G G C G G G G G G G
28 chr28_14131819 0 14131819 T T T T T T T T G G G G T T T T T T G G
28 chr28_14145988 0 14145988 A A A A A A A A A A A A A A A T A A A A
28 chr28_14150828 0 14150828 C C C C C C C C C C C C G G G G G G C C
28 chr28_14162754 0 14162754 G G G G G G G G C C C C G G G G G G C C
28 chr28_14186935 0 14186935 A A A A A C A A A A A A A A A A A A A A
28 chr28_14191935 0 14191935 T T T T A T T T T T T T T T T T T T T T
28 chr28_14233107 0 14233107 T T T T T T T T G G G G T T T T T T G G
28 chr28_14248870 0 14248870 T T T T A T T T T T T T T T T T T T T T
28 chr28_14256375 0 14256375 G G G G G G G G T T T T G G G G G G T T
28 chr28_14284031 0 14284031 A A A A A A A A A A A A A A A A A T A A
28 chr28_14304038 0 14304038 T T T T T T T T T T T T G T T T T T T T
28 chr28_14308571 0 14308571 A A A A A A A A A A A A A A T T A A A A
28 chr28_14342624 0 14342624 C C C C C C C C C C C C G G C C C C C C
28 chr28_14371859 0 14371859 C C A A A A A A A A A A A A A A A A A A
28 chr28_14373285 0 14373285 T T T T T T T T G G G G T T T T T T G G
28 chr28_14375882 0 14375882 T T T T T T T T G G G G T T T T T T G G
28 chr28_14382687 0 14382687 A A A A A A A A A A A A C C A A A A A A
28 chr28_14396028 0 14396028 C C C C C C C C G G G G C C C C C C G G
28 chr28_14406566 0 14406566 T T T T T T T T G T G T T T T T T T G G
28 chr28_14433499 0 14433499 A A C C A A A A A A A A A A A A A A A A
28 chr28_14441928 0 14441928 T T A A T T T T T T T T T T T T T T T T
28 chr28_14460534 0 14460534 A A A A A A A A A C A A A A A A A A A A
28 chr28_14480183 0 14480183 G G G G G G G G G G G G T T G G G G G G
28 chr28_14481712 0 14481712 G G T T G T G G G G G G G G G G G G G G
28 chr28_14495932 0 14495932 A A A A A A A A C C C C A A A A A A C C
28 chr28_14514052 0 14514052 C C C C C C A A C C C C C C C C C C C C
28 chr28_14550712 0 14550712 T T T T T T T T T T A A T T T T T T A A
28 chr28_14584466 0 14584466 C C C C C C C C C C C C C C C C C G C C
28 chr28_14598124 0 14598124 A A C C C C A A A A A A A A A A A A A A
28 chr28_14599028 0 14599028 A A A A A A A A A A A A C C A A A A A A
28 chr28_14674847 0 14674847 A A A A A A A A A A A A A A A T A A A A
28 chr28_14703970 0 14703970 G G G G G G G G G G G G G G G T T T G G
28 chr28_14705109 0 14705109 C C C C C C C C C C C C C C G G C C C C
28 chr28_14739871 0 14739871 A A A A A A A A C C C C A A A A A A C C
28 chr28_14746488 0 14746488 G G G G G G G G G G C G G G G G G G G G
28 chr28_14749903 0 14749903 C C C C C C C C G G G G C C C C C C G G
28 chr28_14757461 0 14757461 C C C C C C C C C C C C G G G G C C C C
28 chr28_14758739 0 14758739 T T T T T T T T T T T T T T A A T T T T
28 chr28_14774514 0 14774514 C C C C C C C C G G G G C C C C C C G G
28 chr28_14812803 0 14812803 A A A A A C A A A A A A A A A A A A A A
28 chr28_14827111 0 14827111 T T T T T T A A T T T T T T T T T T T T
28 chr28_14860041 0 14860041 G G T T G T G G G G G G G G G G G G G G
28 chr28_14892572 0 14892572 C C C C C C C C C C C C C C C C G G C C
28 chr28_14894048 0 14894048 G G G G G G G G G G G T G G G G G G G G
28 chr28_14902958 0 14902958 G G G G G G G G G G G G G G G G G T G G
28 chr28_14914355 0 14914355 G G G G G G C C G G G G G G G G G G G G
28 chr28_14926482 0 14926482 A A A A A A A A C C C C A A A A A A C C
28 chr28_14947103 0 14947103 A A A A A A A A A A A A A A A A C C A A
28 chr28_14951228 0 14951228 C C C C C C C C C C C C A C C C C C C C
28 chr28_14969336 0 14969336 C C C C C C C C G G C C C C C C C C G G
28 chr28_14976976 0 14976976 T T T T T T T T G G G G T T T T T T G G
28 chr28_14978088 0 14978088 C C C C C C C C C C C C C C G G C C C C
28 chr28_15005431 0 15005431 G G G G G G G G T T T T G G G G G G T T
28 chr28_15022408 0 15022408 T T T T T T T T T T T T T T G G T T T T
28 chr28_15061205 0 15061205 G G G G G G G G T T T T G G G G G G T T
28 chr28_15082375 0 15082375 T T T T T T T T A A A A T T T T T T A A
28 chr28_15118625 0 15118625 A A A A A A A A T T T T A A A A A A T T
28 chr28_15119660 0 15119660 G G G G G G G G G G G G G G G G C C G G
28 chr28_15132403 0 15132403 T T T T T T T T T T T T T T T T G T T T
28 chr28_15143251 0 15143251 G G G G G G G G G G G G C G G G G G G G
28 chr28_15153321 0 15153321 A C A A A A A A A A A A A A A A A A A A
28 chr28_15186047 0 15186047 T T T T T T A A T T T T T T T T T T T T
28 chr28_15188860 0 15188860 A A A A A A A A A A A A A A T T A A A A
28 chr28_15200169 0 15200169 G G G G G G G G G G G G C G G G G G G G
28 chr28_15211243 0 15211243 C C A A A A C C A A A A A A A A A A A A
28 chr28_15224408 0 15224408 C C C C C C C C C C C C C C C G C C C C
28 chr28_15226421 0 15226421 C C G G G G C C G G G G G G G G G G G G
28 chr28_15239372 0 15239372 A C C C C C C C C C C C C C C C C C C C
28 chr28_15278062 0 15278062 C C C C C C C C G G G G C C C C C C G G
28 chr28_15284403 0 15284403 C C C C C C C C C C C C A A C C C C C C
28 chr28_15354711 0 15354711 G G C G C G G G G G G G G G G G G G G G
28 chr28_15430574 0 15430574 G G G G C C G G G G G G G G G G G G G G
28 chr28_15454805 0 15454805 T T T T A T T T T T T T T T T T T T T T
28 chr28_15464051 0 15464051 G G G G G G G G C C C C G G G G G G C C
28 chr28_15474536 0 15474536 G G G G C G G G G G G G G G G G G G G G
28 chr28_15481352 0 15481352 C C C G C C C C C C C C C C C C C C C C
28 chr28_15487253 0 15487253 C C C C C C C C A A A A C C C C C C A A
28 chr28_15494379 0 15494379 G G G G G G G G C C C C G G G G G G C C
28 chr28_15511038 0 15511038 A A A A A A A A A A A A A A A A A C A A
28 chr28_15517783 0 15517783 G G T T T T G G T T T T T T T T T T T T
28 chr28_15526884 0 15526884 C C C C C C C C C C C C C G C C C C C C
28 chr28_15534324 0 15534324 G G G T G G G G G G G G G G G G G G G G
28 chr28_15537861 0 15537861 T T T T T T T T T T T T T T A A T T T T
28 chr28_15559938 0 15559938 T T T T T T T T T T T T G G T T T T T T
28 chr28_15562213 0 15562213 G G G G G G G G C C C C G G G G G G C C
28 chr28_15587498 0 15587498 C C C C C C C C G G G G C C C C C C G G
28 chr28_15595886 0 15595886 A A A A A A A A T T T T A A A A A A T T
28 chr28_15597910 0 15597910 G G G G G G G G G G G G G G T T G G G G
28 chr28_15600478 0 15600478 C C C C C C C C G G G G C C C C C C G G
28 chr28_15607017 0 15607017 T T T T G T T T T T T T T T T T T T T T
28 chr28_15613963 0 15613963 C C C C A C C C C C C C C C C C C C C C
28 chr28_15677824 0 15677824 A A A A A A A A T T T T A A A A A A T T
28 chr28_15682692 0 15682692 C C C C C C C C C C C C A A C C C C C C
28 chr28_15686285 0 15686285 A A A A A A A A C C C C A A A A A A C C
28 chr28_15714732 0 15714732 T T T T T T T T T T T T T T T T G T T T
28 chr28_15723141 0 15723141 G G G G G G G G C C C C G G G G G G C C
28 chr28_15723524 0 15723524 C C C C C C C C A A A A C C C C C C A A
28 chr28_15749638 0 15749638 T T T T T T T T A A A A T T T T T T A A
28 chr28_15770119 0 15770119 C C C C C C C C C C C C C C A A C C C C
28 chr28_15798890 0 15798890 G G G G G G G G G G G G G G C G G G G G
28 chr28_15805204 0 15805204 G G G G G G G G T T T T G G G G G G T T
28 chr28_15809985 0 15809985 G G G G G G G G T T T T T T T T T T T T
28 chr28_15814712 0 15814712 C C C C C C C C G G G G C C C C C C G G
28 chr28_15838748 0 15838748 T T T T T T T T G G G G T T T T T T G G
28 chr28_15852638 0 15852638 G G G G G G G G C C C C G G G G G G C C
28 chr28_15877322 0 15877322 T T T T T T T T A T T T T T T T T T T T
28 chr28_15886116 0 15886116 T T T T T T T T T T G G T T T T T T T T
28 chr28_15896559 0 15896559 C C C C C C C C C C C C G G C C C C C C
28 chr28_15914988 0 15914988 C C C C C C C C C C C C G G C C C C C C
28 chr28_15918914 0 15918914 C C C C C C C C C C C C C C C C G G C C
28 chr28_15957493 0 15957493 C C C C C C C C G G G G C C C C C C G G
28 chr28_15983096 0 15983096 C C C C C C C C A A A A C C C C C C A A
28 chr28_15991915 0 15991915 G G G G G G G G G G G G C G G G G G G G
28 chr28_16017489 0 16017489 T T T T T T T T G G G G T T T T T T G G
28 chr28_16027326 0 16027326 C C C C C C C C A A A A C C C C C C A A
28 chr28_16038575 0 16038575 A A A A A A A A A A A A C C A A A A A A
28 chr28_16078472 0 16078472 G G G G G G G G C C C C G G G G G G C C
28 chr28_16108860 0 16108860 T T T T T T T T T T T T T T G G T T T T
28 chr28_16129887 0 16129887 G G G G G G G G G G G G G G T T G G G G
28 chr28_16156225 0 16156225 T T T T T T A A T T T T T T T T T T T T
28 chr28_16166184 0 16166184 G G G G G G G G T T T T G G G G G G T T
28 chr28_16192228 0 16192228 T T G T T T T T T T T T T T T T T T T T
28 chr28_16220537 0 16220537 A A A A A A A A A A A A A C A A A A A A
28 chr28_16282921 0 16282921 C C A A A A C C A A A A A A A A A A A A
28 chr28_16283645 0 16283645 G G G G G T G G G G G G G G G G G G G G
28 chr28_16296676 0 16296676 C C G G G G C C C C C C C C C C C C C C
28 chr28_16310396 0 16310396 G G G G G G G G T T T T G G G G G G T T
28 chr28_16377724 0 16377724 G G G G G G G G C C C C G G G G G G C C
28 chr28_16381485 0 16381485 G G G G G G G G G G G G G G G G T T G G
28 chr28_16402496 0 16402496 C C C C A C C C C C C C C C C C C C C C
28 chr28_16418863 0 16418863 A A A A A A A A A A C C A A A A A A A A
28 chr28_16462996 0 16462996 G G G G G G G G C C C C G G G G G G C C
28 chr28_16470064 0 16470064 G G G G G G G G T T T T G G G G G G T T
28 chr28_16505435 0 16505435 G G G G G G G G C C C C G G G G G G C C
28 chr28_16512780 0 16512780 G G G G G G G G G G G G T T T T T T G G
28 chr28_16548034 0 16548034 T T T T T T T T A A A A T T T T T T A A
28 chr28_16555375 0 16555375 C C C C C C C C A C C C C C C C C C C C
28 chr28_16569593 0 16569593 T T A T T T T T T T T T T T T T T T T T
28 chr28_16577266 0 16577266 T T G T T T T T T T T T T T T T T T T T
28 chr28_16586469 0 16586469 G G G G G G G G C G G G G G G G G G G G
28 chr28_16588784 0 16588784 A A A A A A A A T T A A A A A A A A T T
28 chr28_16601716 0 16601716 C C C C C C C C C G C C C C C C C C G G
28 chr28_16620124 0 16620124 C C C C C C C C G G G G C C C C C C G G
28 chr28_16626420 0 16626420 A A T T T T A A T T T T T T T T T T T T
28 chr28_16649165 0 16649165 G G G G G G G G G G G G G G T T G G G G
28 chr28_16687079 0 16687079 C C C C C C C C C C C C C C A C C C C C
28 chr28_16728716 0 16728716 T T T T T T T T A A A A T T T T T T A A
28 chr28_16732750 0 16732750 A A A A A A A A A A A A A A A A A T A A
28 chr28_16733725 0 16733725 T T A A A A T T A A A A A A A A A A A A
28 chr28_16741819 0 16741819 C C C C A C C C C C C C C C C C C C C C
28 chr28_16757988 0 16757988 A A A A A A A A T T T T A A A A A A T T
28 chr28_16784219 0 16784219 A A A A A A A A C C C C A A A A A A C C
28 chr28_16808608 0 16808608 G G G G G T G G G G G G G G G G G G G G
28 chr28_16860733 0 16860733 C C C C C C C C C C C C G G G G G G C C
28 chr28_16861332 0 16861332 C C C C C C C C C C C C G G G G G G C C
28 chr28_16880115 0 16880115 T T A A T T T T T T T T T T T T T T T T
28 chr28_16882644 0 16882644 T T T T A T T T A A A A A A A A A A A A
28 chr28_16896002 0 16896002 G G G G G G G G T T T T G G G G G G T T
28 chr28_16926469 0 16926469 C C C C C C C C G G G G C C C C C C G G
28 chr28_16953874 0 16953874 G G G G G G G G G G G G C G G G G G G G
28 chr28_16967252 0 16967252 A A A A A A A A A A C C A A A A A A C C
28 chr28_16967906 0 16967906 A A A A A A A A A A A A A A A A A T A A
28 chr28_16982660 0 16982660 C C C C C C C C C C C C A A C C C C C C
28 chr28_16983700 0 16983700 A A A A A A A A T T T T A A A A A A T T
28 chr28_17021679 0 17021679 T T A A A A T T A A A A A A A A A A A A
28 chr28_17034702 0 17034702 A A A A A A T T A A A A A A A A A A A A
28 chr28_17049942 0 17049942 C C C C C C C C C C C C C G C C C C C C
28 chr28_17090342 0 17090342 T T T T T T T T T T T T T T G G T T T T
28 chr28_17094824 0 17094824 A A A A A A A A C C A A A A A A A A A A
28 chr28_17100361 0 17100361 C C C C C C C C C C C C A C C C C C C C
28 chr28_17126829 0 17126829 G G G G G G G G G G T T G G G G G G G G
28 chr28_17145296 0 17145296 C C C C C C C C C C C C C C C C A A C C
28 chr28_17166971 0 17166971 G G G G G G G G G G G G G G T T G G G G
28 chr28_17166995 0 17166995 C C G G G G C C G G G G G G G G G G G G
28 chr28_17171280 0 17171280 G G G G G G G G C C C C G G G G G G C C
28 chr28_17243798 0 17243798 A A A A A A A A C C C C A A A A A A C C
28 chr28_17254481 0 17254481 A A A A A A A A C C C C A A A A A A C C
28 chr28_17255000 0 17255000 A A A A A A T T A A A A A A A A A A A A
28 chr28_17269306 0 17269306 A A A A A C A A A A A A A A A A A A A A
28 chr28_17271186 0 17271186 T T T T T T T T G G G G T T T T T T G G
28 chr28_17297296 0 17297296 T T T T T T T T G G G G T T T T T T G G
28 chr28_17299522 0 17299522 A C C C C C A A C C C C C C C C C C C C
28 chr28_17339371 0 17339371 C C C C C C C C C C C C C C C C A A C C
28 chr28_17341988 0 17341988 C C C C C C C C A A A A C C C C C C A A
28 chr28_17356297 0 17356297 G G G G G G G G C C C C G G G G G G C C
28 chr28_17357792 0 17357792 A A T T T T A A T T T T T T T T T T T T
28 chr28_17366582 0 17366582 A A A A A A C C A A A A A A A A A A A A
28 chr28_17386128 0 17386128 A A A A A A A A A A A A A A C C A A A A
28 chr28_17404961 0 17404961 T T T T T T T T T T T T T T T T A A T T
28 chr28_17415761 0 17415761 A A A A A A A A A T A A A A A A A A A A
28 chr28_17418188 0 17418188 C G C C C C C C C C C C C C C C C C C C
28 chr28_17426690 0 17426690 T T G G G G T T G G G G T T T T T T G G
28 chr28_17429600 0 17429600 C C C C C C C C C C C C C G C C C C C C
28 chr28_17471432 0 17471432 T T T T T T T T T T T T T T A A T T T T
28 chr28_17478429 0 17478429 G G C G G G G G G G G G G G G G G G G G
28 chr28_17485923 0 17485923 A A A A A A A A C C C C A A A A A A C C
28 chr28_17495201 0 17495201 A A A A A A A A A A A A C C A A A A A A
28 chr28_17515594 0 17515594 C G G G G G G G G G G G G G G G G G G G
28 chr28_17520366 0 17520366 A A A A A A A A A A A A A A T T A A A A
28 chr28_17526595 0 17526595 C C C C C C C C A A A A C C C C C C A A
28 chr28_17562701 0 17562701 A A A A A T A A A A A A A A A A A A A A
28 chr28_17569361 0 17569361 G G G G G G G G G G G G G G G G G T G G
28 chr28_17576257 0 17576257 G G C C C C G G G G G G G G G G G G G G
28 chr28_17600367 0 17600367 T T T T T T T T T T T T T T A A A A T T
28 chr28_17603120 0 17603120 A A A A A A A A A C A A A A A A A A C C
28 chr28_17612513 0 17612513 G G G G G G G G C G G G G G G G G G G G
28 chr28_17675528 0 17675528 T T T T T T T T T T T T T T G T T T T T
28 chr28_17680636 0 17680636 T T T T T T T T T T T T G G T T T T T T
28 chr28_17680806 0 17680806 T T T T A T T T T T T T T T T T T T T T
28 chr28_17686158 0 17686158 G G T T G T G G G G G G G G G G G G G G
28 chr28_17699039 0 17699039 G G G G G G G G T T T T G G G G G G T T
28 chr28_17721603 0 17721603 A A A A A A A A T T T T A A A A A A T T
28 chr28_17723655 0 17723655 C C C C C C C C G G G G C C C C C C G G
28 chr28_17726560 0 17726560 C C A A A C C C C C C C C C C C C C C C
28 chr28_17755814 0 17755814 G G G G G G G G C C C C G G G G G G C C
28 chr28_17758618 0 17758618 T T T T A A T T T T T T T T T T T T T T
28 chr28_17777361 0 17777361 A A A A A A A A A A A A A A T T A A A A
28 chr28_17806053 0 17806053 C C C C C C G G C C C C C C C C C C C C
28 chr28_17806345 0 17806345 T T T T T T T T G G G G T T T T T T G G
28 chr28_17818799 0 17818799 G G G G G G G G C C C C G G G G G G C C
28 chr28_17819830 0 17819830 C C C C C C C C C C C C C G G G G G C C
28 chr28_17823279 0 17823279 C C C C C C C C C C C C C C A A C C C C
28 chr28_17825173 0 17825173 C C C C C C C C C C C C C C C C A A C C
28 chr28_17837029 0 17837029 T T T T T T T T G G G G T T T T T T G G
28 chr28_17841453 0 17841453 C C C C C G C C C C C C C C C C C C C C
28 chr28_17856766 0 17856766 G G G G G G G G C C C C G G G G G G C C
28 chr28_17857952 0 17857952 A A A A A A A A T T T T A A A A A A T T
28 chr28_17875029 0 17875029 G G G G G G G G G G G G G G G G C C G G
28 chr28_17899038 0 17899038 C C C C C C C C C C C C C C G G C C C C
28 chr28_17921693 0 17921693 A A A A A A A A C C C C A A A A A A C C
28 chr28_17940213 0 17940213 G G G G G G G G G G G G G G T T G G G G
28 chr28_17958108 0 17958108 A A A A A A A A C C C C A A A A A A C C
28 chr28_17993051 0 17993051 A A A A A A A A A A A A C C A A A A A A
28 chr28_17995657 0 17995657 G G G G G G G G G G G G G G T T G G G G
28 chr28_17996425 0 17996425 A A A A A A A A A C C C A A A A A A C C
28 chr28_18009924 0 18009924 A A A A A A A A C C C C A A A A A A A A
28 chr28_18019826 0 18019826 G G G G G G G G G G G G G T G G G G G G
28 chr28_18033089 0 18033089 C C C C G G C C C C C C C C C C C C C C
28 chr28_18052417 0 18052417 C C C C C C C C C C C C C C C C G G C C
28 chr28_18067140 0 18067140 G G G G G G G G G G G G G G T T G G G G
28 chr28_18078246 0 18078246 C C C C C C C C C C C C C C A A C C C C
28 chr28_18094013 0 18094013 T T T T T T T T T T T T T T T T A A T T
28 chr28_18134017 0 18134017 T T A A A A T T T T T T A A A A A A T T
28 chr28_18144829 0 18144829 A A C C A C A A A A A A A A A A A A A A
28 chr28_18177054 0 18177054 A A A A A T A A A A A A A A A A A A A A
28 chr28_18199554 0 18199554 G G G G G G G G G G G G G G T T G G G G
28 chr28_18217979 0 18217979 T T T T T T T T A A A A T T T T T T A A
28 chr28_18222097 0 18222097 A A A A A A A A A A A A A T A A A A A A
28 chr28_18229316 0 18229316 T T T T T T T T G G G G T T T T T T G G
28 chr28_18240283 0 18240283 G G C G C G G G G G G G G G G G G G G G
28 chr28_18243134 0 18243134 G G G G G G G G G G T T G G G G G G G G
28 chr28_18243215 0 18243215 G G G G C G G G G G G G G G G G G G G G
28 chr28_18251303 0 18251303 G G G G G G G G G G G G G T G G T T G G
28 chr28_18272415 0 18272415 G G G G G G G G G G G G G G C C C C G G
28 chr28_18343910 0 18343910 T T T T T T T T T T T T T T T T A T T T
28 chr28_18370098 0 18370098 T T T T T T T T A A A A T T T T T T A A
28 chr28_18405501 0 18405501 A A A A A A A A A A A A A A A A C C A A
28 chr28_18418584 0 18418584 G G G G G G G G G G G G G G G G C G G G
28 chr28_18420435 0 18420435 C C C C C C C C A A A A C C C C C C A A
28 chr28_18450001 0 18450001 C C C C C C C C G G G G C C C C C C G G
28 chr28_18476195 0 18476195 G G G G G G G G T T T T G G G G G G T T
28 chr28_18476947 0 18476947 A A T T T T T T T T T T T T T T T T T T
28 chr28_18485865 0 18485865 G G G G G G G G T T T T G G G G G G T T
28 chr28_18490754 0 18490754 T T T T T T T T G G G G T T T T T T G G
28 chr28_18566749 0 18566749 A A A A A A A A C C C C A A A A A A C C
28 chr28_18585894 0 18585894 C C A C C C C C C C C C C C C C C C C C
28 chr28_18611171 0 18611171 A A A A A A A A T T T T A A A A A A T T
28 chr28_18616525 0 18616525 C C A A A A C C A A A A A A A A A A A A
28 chr28_18647195 0 18647195 G G G G G G G G T T T T G G G G G G T T
28 chr28_18655544 0 18655544 C C C C C C A A C C C C C C C C C C C C
28 chr28_18656162 0 18656162 G G G G G G T T G G G G G G G G G G G G
28 chr28_18664028 0 18664028 C C C C C C C C C G C C C C C C C C C C
28 chr28_18694829 0 18694829 C C C C C C C C C G C C C C C C C C C C
28 chr28_18697349 0 18697349 C C C C C C C C C C C C C C C C G G C C
28 chr28_18703877 0 18703877 T T T T T T T T G G G G T T T T T T G G
28 chr28_18738984 0 18738984 C C C C C C C C C C A A C C C C C C C C
28 chr28_18764889 0 18764889 G G G G G G G G C C C C G G G G G G C C
28 chr28_18783154 0 18783154 G G G G G G G G G T G G G G G G G G G G
28 chr28_18788676 0 18788676 C C C C C C C C G G G G C C C C C C G G
28 chr28_18814911 0 18814911 G G G G G G G G G G G G G G G G C C G G
28 chr28_18817169 0 18817169 G G G G C C G G G G G G G G G G G G G G
28 chr28_18829295 0 18829295 G G G G G G G G T T T T G G G G G G T T
28 chr28_18838398 0 18838398 C C C C C C C C C C C C C C C C G G C C
28 chr28_18860466 0 18860466 C C C C C C C C C C C C G G C C C C C C
28 chr28_18907421 0 18907421 C C G G G G C C C C C C C C C C C C C C
28 chr28_18932382 0 18932382 A A C C C C A A A A A A A A A A A A A A
28 chr28_18947503 0 18947503 A A A A A A A A A A A A A A T T A A A A
28 chr28_18955767 0 18955767 C C C C C C C C A A A A C C C C C C A A
28 chr28_18988916 0 18988916 G G G G G G G G C C C C G G G G G G C C
28 chr28_18997143 0 18997143 T T T T T T T T G G G G T T T T T T G G
28 chr28_19003603 0 19003603 G G G G G G G G C C C C G G G G G G C C
28 chr28_19007769 0 19007769 A A A A A A A A C C C C A A A A A A C C
28 chr28_19049818 0 19049818 T T T T T T T T T T A A T T T T T T T T
28 chr28_19054411 0 19054411 T T T T T T T T A T T T T T T T T T T T
28 chr28_19091414 0 19091414 T T A T A T T T A A A A T T T T T T A A
28 chr28_19106861 0 19106861 G G C C C C G G G G G G G G G G G G G G
28 chr28_19110890 0 19110890 C C C C C C C C A C C C C C C C C C C C
28 chr28_19114307 0 19114307 G G C C C C G G G G G G G G G G G G G G
28 chr28_19135534 0 19135534 C C C C C C G G C C C C C C C C C C C C
28 chr28_19136434 0 19136434 A A A A A A A A C C C C A A A A A A C C
28 chr28_19159851 0 19159851 T T T T T T T T T T T T T T T T G T T T
28 chr28_19176585 0 19176585 G G G G G G G G C C C C G G G G G G C C
28 chr28_19192285 0 19192285 A A C C A A A A A A A A A A A A A A A A
28 chr28_19204624 0 19204624 C C C C C C C C C C C C C C C C A C C C
28 chr28_19210315 0 19210315 G G G G C G G G G G G G G G G G G G G G
28 chr28_19216896 0 19216896 A A A A A A A A C C C C A A A A A A C C
28 chr28_19221700 0 19221700 C C C C C C C C C C C C C G C C C C C C
28 chr28_19251153 0 19251153 T T T T T T T T T T T T T T T T A A T T
28 chr28_19251282 0 19251282 T T T T T T T T T T T T T T A T T T T T
28 chr28_19256321 0 19256321 T T T T G G T T T T T T T T T T T T T T
28 chr28_19268511 0 19268511 T T G G G T T T T T T T T T T T T T T T
28 chr28_19273253 0 19273253 C C C C C C C C C C C C C C C C A A C C
28 chr28_19285702 0 19285702 A A A A A A A A A A A A A A A A A C A A
28 chr28_19288727 0 19288727 G G G G G G G G G G G G G G G G C G G G
28 chr28_19293971 0 19293971 A A A A A A A A A A A A A A T T A A A A
28 chr28_19296956 0 19296956 C C C C C C C C C C C C A C C C C C C C
28 chr28_19299852 0 19299852 G G G G C G G G G G G G G G G G G G G G
28 chr28_19301443 0 19301443 C C C C C C C C C C C C C G C C C C C C
28 chr28_19325636 0 19325636 A A A A A A A A T T T T A A A A A A T T
28 chr28_19327557 0 19327557 G G G G G G G G C C C C G G G G G G C C
28 chr28_19331577 0 19331577 T T A A T T T T T T T T T T T T T T T T
28 chr28_19401453 0 19401453 C C C C C C C C C C C C C C C C A C C C
28 chr28_19409416 0 19409416 T T G G G G T T T T T T T T T T T T T T
28 chr28_19411474 0 19411474 T T T T T T T T T T T T T T G G T T T T
28 chr28_19440926 0 19440926 T T G G T T T T T T T T T T T T T T T T
28 chr28_19443018 0 19443018 G G G G G G G G G G C C G G G G G G G G
28 chr28_19452537 0 19452537 T T T T T T T T G T T T T T T T T T T T
28 chr28_19466256 0 19466256 G G G G G G G G G G G G T T G G T T G G
28 chr28_19466481 0 19466481 A A A A A A A A A A A A A A A C A A A A
28 chr28_19476871 0 19476871 A A A A A A A A A C A A A A A A A A A A
28 chr28_19498532 0 19498532 A A C C A A A A A A A A A A A A A A A A
28 chr28_19531626 0 19531626 C C C C C C G G C C C C C C C C C C C C
28 chr28_19620742 0 19620742 G G G G G G G G G G G G G T G G G G G G
28 chr28_19653168 0 19653168 T T T T T T T T G G G G G G G G G G G G
28 chr28_19654231 0 19654231 A A A A A C A A A A A A A A A A A A A A
28 chr28_19655615 0 19655615 T T T T T T T T G G G G T T T T T T G G
28 chr28_19707650 0 19707650 G G C C C C G G G G G G G G G G G G G G
28 chr28_19720359 0 19720359 C C C C C C C C C C C G C C C C C C C C
28 chr28_19743959 0 19743959 G G G G G G G G G G G G C G G G G G G G
28 chr28_19757539 0 19757539 C C C C C C C C C C C C A C C C C C C C
28 chr28_19773776 0 19773776 C C C C C C C C G G G G C C C C C C G G
28 chr28_19791666 0 19791666 T T T T T T T T T T T T A T T T T T T T
28 chr28_19817775 0 19817775 A A A A A A A A C C C C A A A A A A C C
28 chr28_19819675 0 19819675 C C G G C C C C C C C C C C C C C C C C
28 chr28_19831558 0 19831558 A A A A A A A A C C C C A A A A A A C C
28 chr28_19885859 0 19885859 C C C C C C C C C C C C G G G G C C C C
28 chr28_19886853 0 19886853 A A A A A A A A T T T T A A A A A A T T
28 chr28_19894624 0 19894624 G T G G G G G G G G G G G G G G G G G G
28 chr28_19904038 0 19904038 A C A A A A A A A A A A A A A A A A A A
28 chr28_19940307 0 19940307 A A A A A T A A A A A A A A A A A A A A
28 chr28_19960227 0 19960227 A A A A A A T T A A A A A A A A A A A A
28 chr28_19981300 0 19981300 A A A A A A A A A A A A C C A A A A A A
28 chr28_19983209 0 19983209 C C A C C C C C C C C C C C C C C C C C
28 chr28_19990885 0 19990885 C C C C C C C C C C C C C C C C C G C C
28 chr28_19992872 0 19992872 T T T T T T G G T T T T T T T T T T T T
28 chr28_19998124 0 19998124 C C A C C C C C C C C C C C C C C C C C
28 chr28_20005613 0 20005613 A A A A A A A A A A A A A A A A A C A A
28 chr28_20005652 0 20005652 A A A A A A A A A A A A A A A A A C A A
28 chr28_20060075 0 20060075 T T T T T T T T T T T T A T T T T T T T
28 chr28_20079830 0 20079830 G G G G G G G G T T T T G G G G G G T T
28 chr28_20096673 0 20096673 A A A A A A A A T T T T A A A A A A T T
28 chr28_20098647 0 20098647 G G G G G G G G C C C C G G G G G G C C
28 chr28_20111683 0 20111683 T T T T T T T T A A A A T T T T T T A A
28 chr28_20150922 0 20150922 G G G G G G G G G G G G G G T T G G G G
28 chr28_20166423 0 20166423 T T T T T T T T T T T T T T T T G G T T
28 chr28_20174217 0 20174217 G T G G G G G G G G G G G G G G G G G G
28 chr28_20223658 0 20223658 T T T T T T T T T T T T G T T T T T T T
28 chr28_20235695 0 20235695 C C C C C C C C A A A A C C C C C C A A
28 chr28_20236215 0 20236215 T T T T T T T T T T T T A T T T T T T T
28 chr28_20239869 0 20239869 C C A C C C C C C C C C C C C C C C C C
28 chr28_20295443 0 20295443 A A C C C C A A C C C C C C C C C C C C
28 chr28_20304696 0 20304696 A A A A A A A A T T T T A A A A A A T T
28 chr28_20326754 0 20326754 G G G G G G T T G G G G G G G G G G G G
28 chr28_20360167 0 20360167 A A A A A A A A A A A A A C A A A A A A
28 chr28_20378593 0 20378593 G G G G G G G G G G G G C C C C G G G G
28 chr28_20416786 0 20416786 T T T T A T T T T T T T T T T T T T T T
28 chr28_20422231 0 20422231 C C C C C C C C C C C C C C C C G G C C
28 chr28_20423515 0 20423515 T T T T T T T T G G G G T T T T T T G G
28 chr28_20447368 0 20447368 T T A T T T T T T T T T T T T T T T T T
28 chr28_20447509 0 20447509 C C C C C C C C A A A A C C C C C C A A
28 chr28_20470360 0 20470360 G G G G G G G G C C C C G G G G G G C C
28 chr28_20486167 0 20486167 T T T T T T T T T T T T T T T T G G T T
28 chr28_20493257 0 20493257 C C C C C C C C C C C C C C C C A A C C
28 chr28_20523568 0 20523568 G G G G G G G G G G G G C C G G G G G G
28 chr28_20553621 0 20553621 C C A A A A C C A A A A A A A A A A A A
28 chr28_20579052 0 20579052 C C C C C C C C G G G G C C C C C C G G
28 chr28_20598534 0 20598534 C C C C C C C C G G G G C C C C C C G G
28 chr28_20605591 0 20605591 G G T T T T G G T T T T T T T T T T T T
28 chr28_20618718 0 20618718 C C C C C C C C A A A A C C C C C C A A
28 chr28_20621605 0 20621605 C C G G C C C C C C C C C C C C C C C C
28 chr28_20667321 0 20667321 C C G G G G G G G G G G G G G G G G G G
28 chr28_20690406 0 20690406 A A A A A A A A A A A A A A T T A A A A
28 chr28_20710604 0 20710604 G G G G G G G G G G G G G T G G G G G G
28 chr28_20717403 0 20717403 C C C C A C C C C C C C C C C C C C C C
28 chr28_20728286 0 20728286 C C C C C C C C C C C C C C C C A A C C
28 chr28_20813980 0 20813980 A A A A A A A A C C C C A A A A A A C C
28 chr28_20862748 0 20862748 A A A A A A A A A A A A A A A A C C A A
28 chr28_20864184 0 20864184 A A A A A A A A C C C C A A A A A A C C
28 chr28_20875832 0 20875832 A A A A A A A A A A A A A A A C A A A A
28 chr28_20913607 0 20913607 G G G T G G G G G G G G G G G G G G G G
28 chr28_20923738 0 20923738 G G G G G G G G G G G G G G G G C C G G
28 chr28_20923832 0 20923832 A A A A A A A A C C A A A A A A A A C C
28 chr28_20942268 0 20942268 T T A A A A T T A A A A A A A A A A A A
28 chr28_20955897 0 20955897 C C C C C C C C G G G G C C C C C C G G
28 chr28_20969990 0 20969990 A A A A A A A A A T A A A A A A A A A A
28 chr28_20977528 0 20977528 G G G G G G G G C G G G G G G G G G G G
28 chr28_20979674 0 20979674 C C G G C G C C G G G G G G G G G G G G
28 chr28_20986839 0 20986839 G G G G G G G G G G G G C G G G G G G G
28 chr28_20987566 0 20987566 C C A C C C C C C C C C C C C C C C C C
28 chr28_20995248 0 20995248 G G G T G G G G G G G G G G G G G G G G
28 chr28_20999111 0 20999111 A A A A A A A A C C C C A A A A A A C C
28 chr28_21007148 0 21007148 C C C C C C C C C C C C C C A C C C C C
28 chr28_21009386 0 21009386 C C C C C C C C A A A A C C C C C C A A
28 chr28_21013507 0 21013507 T T T T T T T T T T T T G T T T T T T T
28 chr28_21013676 0 21013676 A A A A A A A A C C C C A A A A A A C C
28 chr28_21015129 0 21015129 A A C C C C A A C C C C C C C C C C C C
28 chr28_21036182 0 21036182 T T T T G T T T G G G G G G G G G G G G
28 chr28_21038831 0 21038831 T T T T T T T T T T T T T T T T G G T T
28 chr28_21048586 0 21048586 A A A A A T A A A A A A A A A A A A A A
28 chr28_21051037 0 21051037 C C C C C C C C G G G G C C C C C C G G
28 chr28_21056917 0 21056917 A A A A A A A A C C C C A A A A A A C C
28 chr28_21065003 0 21065003 C C C C C C C C G G G G C C C C C C G G
28 chr28_21066206 0 21066206 G G G G G G G G G G G G G T G G G G G G
28 chr28_21070478 0 21070478 C C C C C C C C C C A A C C C C C C C C
28 chr28_21074139 0 21074139 C C C C G G C C C C C C C C C C C C C C
28 chr28_21079084 0 21079084 A A A A A A A A A A A A A A T T A A A A
28 chr28_21116986 0 21116986 A A A A A A A A A C A A A A A A A A A A
28 chr28_21121340 0 21121340 A A T T A T A A A A A A A A A A A A A A
28 chr28_21125942 0 21125942 G G G G G G G G G G G G C C C C C C G G
28 chr28_21127910 0 21127910 A A T T T T T T T T T T T T T T T T T T
28 chr28_21192228 0 21192228 A A A A A A A A C C C C A A A A A A C C
28 chr28_21222535 0 21222535 A T T T T T T T T T T T T T T T T T T T
28 chr28_21272300 0 21272300 C C C C C C C C C C C C A A A A A A C C
28 chr28_21279963 0 21279963 A A C C C C A A A A A A A A A A A A A A
28 chr28_21298876 0 21298876 A A A A A A A A C C C C A A A A A A C C
28 chr28_21331763 0 21331763 A C C C C C C C C C C C C C C C C C C C
28 chr28_21339816 0 21339816 G G G G G G G G C G C C G G G G G G C C
28 chr28_21397391 0 21397391 A A A A A C A A A A A A A A A A A A A A
28 chr28_21400424 0 21400424 G G G G G G C C G G G G G G G G G G G G
28 chr28_21404610 0 21404610 G G C C G G G G G G G G G G G G G G G G
28 chr28_21481635 0 21481635 G G G G G G G G G G G G G G T T G G G G
28 chr28_21490411 0 21490411 T T T T T T T T A A A A T T T T T T A A
28 chr28_21513917 0 21513917 T T G T T T T T T T T T T T T T T T T T
28 chr28_21536298 0 21536298 G G G G G G G G G G G G G G G G C C G G
28 chr28_21571972 0 21571972 C C C C C C C C C C C C A C C C C C C C
28 chr28_21582329 0 21582329 C G G G G G C C G G G G G G G G G G G G
28 chr28_21592186 0 21592186 C C C C C C C C A A A A C C C C C C A A
28 chr28_21610214 0 21610214 C C C C C C C C C C C C C C C C C G C C
28 chr28_21668046 0 21668046 G G G G G G G G G G G G C G G G G G G G
28 chr28_21685925 0 21685925 C C C G C C C C C C C C C C C C C C C C
28 chr28_21719251 0 21719251 C C C C C C C C G G C G C C C C C C G G
28 chr28_21749340 0 21749340 G G G G G G T T G G G G G G G G G G G G
28 chr28_21772154 0 21772154 T T T T T T T T T T T T T T T T G T T T
28 chr28_21781524 0 21781524 T T T T A T T T T T T T T T T T T T T T
28 chr28_21785129 0 21785129 G G G G G G G G C C C C G G G G G G C C
28 chr28_21796614 0 21796614 T T T T T T T T T T T T T T G G T T T T
28 chr28_21820119 0 21820119 C G G G G G G G G G G G G G G G G G G G
28 chr28_21825925 0 21825925 T T A A A A T T T T T T T T T T T T T T
28 chr28_21838591 0 21838591 C C C C C C C C C C C C C C C G C C C C
28 chr28_21844404 0 21844404 G G C C C C G G C C C C C C C C C C C C
28 chr28_21858185 0 21858185 G T G G G G T T G G G G G G G G G G G G
28 chr28_21863303 0 21863303 G G G G C G G G G G G G C C C C C C G G
28 chr28_21877718 0 21877718 G G G G G G G G G T G T G G G G G G T T
28 chr28_21879463 0 21879463 C C C C C C C C C C C C C G C C C C C C
28 chr28_21895834 0 21895834 T T T T T T T T A T T T T T T T T T T T
28 chr28_21931573 0 21931573 G G C C C C G G G G G G G G G G G G G G
28 chr28_21943431 0 21943431 C C C C C C C C C C C C C C G G C C C C
28 chr28_21982136 0 21982136 C C A A A A A A A A A A A A A A A A A A
28 chr28_22002704 0 22002704 A A T T T T A A A A A A A A A A A A A A
28 chr28_22010242 0 22010242 G G G G G G G G G G G G C G C C C C G G
28 chr28_22029232 0 22029232 G G G G G G G G G G G G G G G G C C G G
28 chr28_22043469 0 22043469 C C G G G G C C C C C C C C C C C C C C
28 chr28_22071625 0 22071625 A A A A A A A A T T T T A A A A A A T T
28 chr28_22079782 0 22079782 A A T T A T A A A A A A A A A A A A A A
28 chr28_22089545 0 22089545 T T T T T T T T G G G G T T T T T T G G
28 chr28_22091911 0 22091911 C C A A A C C C C C C C C C C C C C C C
28 chr28_22092339 0 22092339 T T T T G T T T T T T T T T T T T T T T
28 chr28_22110752 0 22110752 G G G G G G G G T T T T G G G G G G T T
28 chr28_22138061 0 22138061 G G T T T T G G T T T T T T T T T T T T
28 chr28_22144986 0 22144986 T T T T T T T T T T G T T T T T T T T T
28 chr28_22210114 0 22210114 G G G G G G T T G G G G G G G G G G G G
28 chr28_22215319 0 22215319 G G G G G G C C G G G G G G G G G G G G
28 chr28_22229649 0 22229649 T T T T T T T T G T T T T T T T T T T T
28 chr28_22258149 0 22258149 T T T T T T T T T T T T G G G G T T T T
28 chr28_22260687 0 22260687 C C C C C C C C C C C C C G C C C C C C
28 chr28_22342316 0 22342316 G G T T G T G G T T T T G G G G G G T T
28 chr28_22363822 0 22363822 G G G G G G G G T T T T G G G G G G T T
28 chr28_22393352 0 22393352 A T T T T T T T T T T T T T T T T T T T
28 chr28_22395597 0 22395597 G G G T G G G G G G G G G G G G G G G G
28 chr28_22410549 0 22410549 C C C C C G C C C C C C C C C C C C C C
28 chr28_22418814 0 22418814 T T T T T T T T T T T T A A A A A A T T
28 chr28_22432621 0 22432621 C C C C C C C C C C C G C C C C C C C C
28 chr28_22436527 0 22436527 G G G G G G G G C C C C G G G G G G C C
28 chr28_22461556 0 22461556 T T T T T T T T T T T T A T T T T T T T
28 chr28_22469451 0 22469451 G T T T T T G G T T T T T T T T T T T T
28 chr28_22474114 0 22474114 G G G G G T G G G G G G G G G G G G G G
28 chr28_22482988 0 22482988 G G G G G G T T G G G G G G G G G G G G
28 chr28_22493816 0 22493816 C C C C C C C C C C C C A C C C C C C C
28 chr28_22495523 0 22495523 T T G T T T T T T T T T T T T T T T T T
28 chr28_22499516 0 22499516 G G G T G G G G G G G G G G G G G G G G
28 chr28_22501229 0 22501229 C C A A A A C C A A A A C C C C C C A A
28 chr28_22505039 0 22505039 A A A A A A A A A A A A A A A A A C A A
28 chr28_22510522 0 22510522 A A A A A A A A A A A A A A C C A A A A
28 chr28_22524246 0 22524246 C C C C C G C C C C C C C C C C C C C C
28 chr28_22532634 0 22532634 C C C C C C C C A A A A C C C C C C A A
28 chr28_22541404 0 22541404 A A A A A A A A T T T T A A A A A A T T
28 chr28_22556113 0 22556113 C C C C C C C C C C A C C C C C C C C C
28 chr28_22566430 0 22566430 C C C C A C C C C C C C C C C C C C C C
28 chr28_22595406 0 22595406 A A T T T T A A T T T T T T T T T T T T
28 chr28_22602693 0 22602693 C C C C C C C C C C C C C C C C A C C C
28 chr28_22620133 0 22620133 A A A A A A A A C C C C A A A A A A C C
28 chr28_22633919 0 22633919 T T G T G T T T T T T T T T T T T T T T
28 chr28_22634792 0 22634792 G G G G G G G G G G G G G G T T G G G G
28 chr28_22639805 0 22639805 C C C C C C C C C C C C C C C C A C C C
28 chr28_22645511 0 22645511 G G T T G G G G G G G G G G G G G G G G
28 chr28_22666789 0 22666789 A C A A A A A A A A A A A A A A A A A A
28 chr28_22686133 0 22686133 G G G G G G G G G T G T G G G G G G G G
28 chr28_22710151 0 22710151 T T T T T T T T T T T T A A T T T T T T
28 chr28_22730752 0 22730752 T T T T T T T T G G G G T T T T T T G G
28 chr28_22731610 0 22731610 C C C C C C C C C C C G C C C C C C C C
28 chr28_22747118 0 22747118 A A A A A A A A A A A A A A C C A A A A
28 chr28_22774451 0 22774451 T T T T G T T T T T T T T T T T T T T T
28 chr28_22855317 0 22855317 A A A A A A A A T T T T A A A A A A T T
28 chr28_22872630 0 22872630 C C C C C C C C G G G G C C C C C C G G
28 chr28_22881744 0 22881744 C C C C C C C C A A A A C C C C C C A A
28 chr28_22907426 0 22907426 T T T T G T T T T T T T T T T T T T T T
28 chr28_22922231 0 22922231 T T T T T T T T G G G G T T T T T T G G
28 chr28_22934173 0 22934173 C C C C A C C C C C C C C C C C C C C C
28 chr28_22944720 0 22944720 A A A A A A A A C C C C A A A A A A C C
28 chr28_23006787 0 23006787 T T A T A T T T T T T T T T T T T T T T
28 chr28_23024797 0 23024797 G G G G G G G G G G G G G G C C G G G G
28 chr28_23038896 0 23038896 C C C C C C C C C G C C C C C C C C C C
28 chr28_23041397 0 23041397 C C C C C C C C G G G G C C C C C C G G
28 chr28_23060686 0 23060686 A A A A A A A A A A A A A C A A A A A A
28 chr28_23088689 0 23088689 A A A A A A A A C C C C A A A A A A C C
28 chr28_23096689 0 23096689 G G C C C C G G C C C C C C C C C C C C
28 chr28_23168994 0 23168994 T T T T T T T T A A A A T T T T T T A A
28 chr28_23173386 0 23173386 A A A A A A A A T T T T A A A A A A T T
28 chr28_23227572 0 23227572 C C A A A A A A A A A A A A A A A A A A
28 chr28_23237451 0 23237451 C C A A A A C C A A A A A A A A A A A A
28 chr28_23305810 0 23305810 G G G G G G G G C C C C G G G G G G C C
28 chr28_23307690 0 23307690 G G G G G G G G G G T T G G G G G G G G
28 chr28_23341823 0 23341823 C C C C C C G G C C C C C C C C C C C C
28 chr28_23358643 0 23358643 G G C C C C G G C C C C C C C C C C C C
28 chr28_23404147 0 23404147 A A A A A A A A A A A A A A A A A T A A
28 chr28_23414270 0 23414270 C C C C C C C C C C C C C C C C C G C C
28 chr28_23433857 0 23433857 A A A A A A A A A A A A A A T T A A A A
28 chr28_23434186 0 23434186 A C A A A A A A A A A A A A A A A A A A
28 chr28_23452443 0 23452443 T T T T T T T T T T T T T T T T G G T T
28 chr28_23452518 0 23452518 G T T T T T T T T T T T T T T T T T T T
28 chr28_23473474 0 23473474 C C C C C C A A C C C C C C C C C C C C
28 chr28_23498383 0 23498383 A A A A A A A A A A A A A A C C A A A A
28 chr28_23501430 0 23501430 G G G G G G G G G G G G C G G G G G G G
28 chr28_23504170 0 23504170 C C C C C C C C C C C C C C C C A C C C
28 chr28_23510972 0 23510972 G G G G G G G G G G G G G G G G T T G G
28 chr28_23512517 0 23512517 A A A A A A A A C C C C A A A A A A C C
28 chr28_23578516 0 23578516 T T T T T T T T A A A A T T T T T T A A
28 chr28_23599184 0 23599184 A A A A A A A A A A A A C C A A A A A A
28 chr28_23625066 0 23625066 G G G G C G G G G G G G G G G G G G G G
28 chr28_23625281 0 23625281 A A C C C C A A A A A A A A A A A A A A
28 chr28_23637097 0 23637097 A A A A A A A A A A A A A A A A C C A A
28 chr28_23639737 0 23639737 C C C C C C C C C C C C A A C C C C C C
28 chr28_23659866 0 23659866 A A A C A C A A A A A A C C C C C C A A
28 chr28_23664763 0 23664763 T T T T T T T T T T T T T T A T T T T T
28 chr28_23684257 0 23684257 A A A A A A A A A A A A A A A C A A A A
28 chr28_23725940 0 23725940 A A A A A A A A A A A A A C A A A A A A
28 chr28_23728342 0 23728342 T T T T T T T T T T T T T T A A T T T T
28 chr28_23732962 0 23732962 A A A A A A A A C C C C A A A A A A C C
28 chr28_23750873 0 23750873 C C G G G G C C G G G G G G G G G G G G
28 chr28_23799646 0 23799646 T T G T G T T T T T T T T T T T T T T T
28 chr28_23810834 0 23810834 A A A A A A A A A C A A A A A A A A A A
28 chr28_23813136 0 23813136 G G C G G G G G G G G G G G G G G G G G
28 chr28_23816546 0 23816546 C C C C C C C C C C C C A C C C C C C C
28 chr28_23826521 0 23826521 C C C C C C C C C C C C C G C C C C C C
28 chr28_23857563 0 23857563 A A A A A A A A A C A A A A A A A A C C
28 chr28_23897243 0 23897243 T T T T G T T T T T T T T T T T T T T T
28 chr28_23899869 0 23899869 C C C C C C C C C C C C C G C C C C C C
28 chr28_23900513 0 23900513 T T T T T T T T T T T T A T T T T T T T
28 chr28_23900572 0 23900572 G G G G T T G G G G G G G G G G G G G G
28 chr28_23936216 0 23936216 C C C C A C C C C C C C C C C C C C C C
28 chr28_23940915 0 23940915 G G G G G G G G C C C C G G G G G G C C
28 chr28_23986431 0 23986431 T T G G G G T T G G G G G G G G G G G G
28 chr28_24000918 0 24000918 A A A A A A A A A A A A A A T T A A A A
28 chr28_24002829 0 24002829 G G G G G G G G C C C C G G G G G G C C
28 chr28_24054227 0 24054227 T T T T T T T T T T T T T T A A T T T T
28 chr28_24057548 0 24057548 A A A A A A A A A A C C A A A A A A A A
28 chr28_24085682 0 24085682 A A A A A A A A A T A A A A A A A A A A
28 chr28_24094813 0 24094813 T T G G T T T T T T T T T T T T T T T T
28 chr28_24112861 0 24112861 G G G G G G G G T T T T G G G G G G T T
28 chr28_24116345 0 24116345 C C C C C C C C C C C C C C A A C C C C
28 chr28_24120112 0 24120112 C C C C C C C C C C C C C C C C C G C C
28 chr28_24135535 0 24135535 C C G G C C C C G G G G C C C C C C G G
28 chr28_24144399 0 24144399 A A C C A A A A A A A A A A A A A A A A
28 chr28_24152657 0 24152657 T T A A A A T T A A A A A A A A A A A A
28 chr28_24166594 0 24166594 A A T T A A A A A A A A A A A A A A A A
28 chr28_24183533 0 24183533 T T T T T T T T G T T T T T T T T T T T
28 chr28_24247626 0 24247626 T T T T T T T T G G G G T T T T T T G G
28 chr28_24253555 0 24253555 A A A A A A A A C C C C A A A A A A C C
28 chr28_24283822 0 24283822 A A A A A T A A A A A A A A A A A A A A
28 chr28_24288527 0 24288527 G T G G G G G G G G G G G G G G G G G G
28 chr28_24302707 0 24302707 T T T T T T T T G G G G T T T T T T G G
28 chr28_24346654 0 24346654 G G G G G G G G T T T T G G G G G G T T
28 chr28_24360092 0 24360092 C C C C C C C C C C C C C C A A C C C C
28 chr28_24412326 0 24412326 T T T T T T T T T T G G T T T T T T G G
28 chr28_24439595 0 24439595 G G G G G G G G G G G G G G G G C G G G
28 chr28_24469674 0 24469674 C C G G C C C C C C C C C C C C C C C C
28 chr28_24472430 0 24472430 A A A A A A A A A A A A C C C C A A A A
28 chr28_24480497 0 24480497 T T T T T T T T G G G G T T T T T T G G
28 chr28_24489818 0 24489818 G G T T G G G G G G G G G G G G G G G G
28 chr28_24497183 0 24497183 A A A A A T A A A A A A A A A A A A A A
28 chr28_24557976 0 24557976 T T T T T T T T G G G G T T T T T T G G
28 chr28_24560570 0 24560570 G G G G G G G G C C C C G G G G G G C C
28 chr28_24581361 0 24581361 G G G G G G G G G G G G G T G G G G G G
28 chr28_24587145 0 24587145 A A A A A A A A A A A A A A C C A A A A
28 chr28_24590243 0 24590243 G G G T G G G G G G G G G G G G G G G G
28 chr28_24612697 0 24612697 C C C C C C C C C C C C G G G G G G C C
28 chr28_24646227 0 24646227 G G G G G G G G C C C C G G G G G G C C
28 chr28_24647813 0 24647813 T T T T T T T T A A A A T T T T T T A A
28 chr28_24674463 0 24674463 C C C C C C C C C C C C C C A A C C C C
28 chr28_24694982 0 24694982 G G G G G G G G T T T T G G G G G G T T
28 chr28_24746606 0 24746606 G G G G G G G G G G G G C G G G G G G G
28 chr28_24749850 0 24749850 A A A A A A A A A C C C A A A A A A A A
28 chr28_24787382 0 24787382 C C C C C C C C C C C C C G C C C C C C
28 chr28_24812262 0 24812262 C C C C C C C C C C C C C C C C G G C C
28 chr28_24833126 0 24833126 C C G G G G C C C C C C C C C C C C C C
28 chr28_24876423 0 24876423 C C C C C C C C G G G G C C C C C C G G
28 chr28_24888567 0 24888567 G G C C C C C G C C C C C C C C C C C C
28 chr28_24939746 0 24939746 T T T T T T T T G G G G T T T T T T G G
28 chr28_24940305 0 24940305 T T T T T T T T T T G G T T T T T T T T
28 chr28_24940417 0 24940417 T T G G G G T T G G G G G T G G G G G G
28 chr28_24954954 0 24954954 A A A A A A A A C C C C A A A A A A C C
28 chr28_24984763 0 24984763 A A A A A A A A A A A A T T T T T T A A
28 chr28_24985445 0 24985445 A A C C A A A A A A A A A A A A A A A A
28 chr28_25004412 0 25004412 G G G G G G G G T T T T G G G G G G T T
28 chr28_25053675 0 25053675 C C C C A C C C C C C C C C C C C C C C
28 chr28_25067754 0 25067754 G G G G G G G G C C C C G G G G G G C C
28 chr28_25071712 0 25071712 G G G G G G G G C C C C G G G G G G C C
28 chr28_25080521 0 25080521 T T T T T T T T T T T T G T T T T T T T
28 chr28_25093465 0 25093465 T T G T G T T T T T T T T T T T T T T T
28 chr28_25102043 0 25102043 T T T T T T T T G G G G T T T T T T G G
28 chr28_25103079 0 25103079 G G G G G G G G G G G G C G G G G G G G
28 chr28_25108471 0 25108471 C C C C C C C C G G G G C C C C C C G G
28 chr28_25120780 0 25120780 G G G G G G G G T T T T G G G G G G T T
28 chr28_25138203 0 25138203 T T T T T T T T G G G G T T T T T T G G
28 chr28_25144129 0 25144129 T T T T T T T T G G G G T T T T T T G G
28 chr28_25150094 0 25150094 A A A A A A A A T T T T A A A A A A T T
28 chr28_25193446 0 25193446 G G T T G G G G G G G G G G G G G G G G
28 chr28_25198801 0 25198801 G G G G G G G G T T T T G G G G G G T T
28 chr28_25202077 0 25202077 C C C C C C C C A A A A C C C C C C A A
28 chr28_25215430 0 25215430 T T G G G G T T T T T T T T T T T T T T
28 chr28_25215894 0 25215894 C C C C C C C C C C G G C C C C C C C C
28 chr28_25226775 0 25226775 C C A C C C C C C C C C C C C C C C C C
28 chr28_25238805 0 25238805 C C C C C C C C C G C C C C C C C C G G
28 chr28_25260071 0 25260071 C C C G C C C C C C C C C C C C C C C C
28 chr28_25269119 0 25269119 C C C C C C C C C C C C C C C C A C C C
28 chr28_25286229 0 25286229 G G G G G G G G G G G G G T G G G G G G
28 chr28_25293064 0 25293064 A A A A A A A A A T A A A A A A A A T T
28 chr28_25315502 0 25315502 G G G G G G G G C G G G G G G G G G C C
28 chr28_25329327 0 25329327 C C C C C C C C G G G G C C C C C C G G
28 chr28_25333774 0 25333774 C C C C C C C C G G G G C C C C C C C C
28 chr28_25342002 0 25342002 A A A A A A A A A C A A A A A A A A C C
28 chr28_25363556 0 25363556 T T T T G G T T T T T T T T T T T T T T
28 chr28_25386547 0 25386547 C C C C C C C C C C C C A C C C C C C C
28 chr28_25425933 0 25425933 G G G G G G G G G G G G C G G G G G G G
28 chr28_25427299 0 25427299 G T T T T T T T T T T T T T T T T T T T
28 chr28_25427876 0 25427876 G G G G G G G G C G G G G G G G G G G G
28 chr28_25436460 0 25436460 G G G G G G G G T T T T G G G G G G T T
28 chr28_25450318 0 25450318 G G G G G G G G G G G G G G G T G G G G
28 chr28_25481887 0 25481887 A A A A A A A A A A A A A A A A C C A A
28 chr28_25519940 0 25519940 A A A A A A A A A A A A A A A C A A A A
28 chr28_25524086 0 25524086 A A T T A A A A A A A A A A A A A A A A
28 chr28_25548744 0 25548744 A A A A A A A A A A A A A A A T A A A A
28 chr28_25582417 0 25582417 C C C C C C C C C G C C C C C C C C C C
28 chr28_25625154 0 25625154 C C C C C C C C G G G G C C C C C C G G
28 chr28_25664932 0 25664932 T T T T T T T T G G G G T T T T T T G G
28 chr28_25682010 0 25682010 C C C C A A C C C C C C C C C C C C C C
28 chr28_25688901 0 25688901 T T A A T T T T T T T T T T T T T T T T
28 chr28_25691936 0 25691936 C C C C C C C C A A A A C C C C C C A A
28 chr28_25701248 0 25701248 A C A A C C C C C C C C C C C C C C C C
28 chr28_25709357 0 25709357 T T A A A A T T A A A A A A A A A A A A
28 chr28_25728564 0 25728564 A A C C C C A A A A A A A A A A A A A A
28 chr28_25729976 0 25729976 A A A A A A A A C C C C A A A A A A C C
28 chr28_25746738 0 25746738 C C C C C C C C A A A A C C C C C C A A
28 chr28_25766330 0 25766330 G G G G G G G G C C C C G G G G G G C C
28 chr28_25774982 0 25774982 T T T T T T T T T T T T T T T T G T T T
28 chr28_25779801 0 25779801 C C C C C C C C G G G G C C C C C C G G
28 chr28_25804738 0 25804738 G G G G G G G G G G G G G G T T G G G G
28 chr28_25818392 0 25818392 G G G G G G G G G G G G G G T T G G G G
28 chr28_25835800 0 25835800 G G G G G G G G G T T T G G G G G G G G
28 chr28_25842176 0 25842176 A A A A A A A A A A A A A A C C C C A A
28 chr28_25851931 0 25851931 G G C C C C G G G G G G G G G G G G G G
28 chr28_25857470 0 25857470 T T T T T T T T T T T T A T T T T T T T
28 chr28_25870390 0 25870390 G G G G G G G G G G G G C G G G G G G G
28 chr28_25897706 0 25897706 G G G G G G G G G G G G C G G G G G G G
28 chr28_25901035 0 25901035 T T T T T T T T G T T T T T T T T T T T
28 chr28_25908917 0 25908917 C C C C C C C C G G G G C C C C C C G G
28 chr28_25915882 0 25915882 C C C C C C C C C C C C C C C C G G C C
28 chr28_25924146 0 25924146 G G G G G G G G G G G G G G G G C C G G
28 chr28_25949382 0 25949382 G G G G G G G G C C C C G G G G G G C C
28 chr28_25950130 0 25950130 A A A A A A A A C C C C A A A A A A C C
28 chr28_25973905 0 25973905 G G T T T T G G T T T T T T T T T T T T
28 chr28_25984540 0 25984540 A A A A A A A A A A A A A T A A A A A A
28 chr28_26020152 0 26020152 A A A A A A A A A C A A A A A A A A A A
28 chr28_26049999 0 26049999 G G G G G G G G G G G G C G G G G G G G
28 chr28_26071264 0 26071264 G G G G G G G G C C C C G G G G G G C C
28 chr28_26085875 0 26085875 T T A T T T T T T T T T T T T T T T T T
28 chr28_26107003 0 26107003 G G G G G G G T G G G G G G G G G G G G
28 chr28_26131583 0 26131583 C C C C C C C C A A A A C C C C C C A A
28 chr28_26143294 0 26143294 A C A A A A A A A A A A A A A A A A A A
28 chr28_26153495 0 26153495 T T T T T T T T A A A A T T T T T T A A
28 chr28_26156885 0 26156885 G G C C C C G G G G G G G G G G G G G G
28 chr28_26170071 0 26170071 G G G G G G G G C C C C G G G G G G C C
28 chr28_26183039 0 26183039 G G G G G G G G T T T T G G G G G G T T
28 chr28_26192999 0 26192999 G G G G G G G G C C C C G G G G G G C C
28 chr28_26195103 0 26195103 C C C C C C C C C C C C C C G G C C C C
28 chr28_26196870 0 26196870 C C G G G G G G G G G G G G G G G G G G
28 chr28_26200955 0 26200955 T T T T T T T T A A A A T T T T T T A A
28 chr28_26217430 0 26217430 A A A A A A A A A A A A A A T T A A A A
28 chr28_26221137 0 26221137 T T T T T T T T T T T T A A T T T T T T
28 chr28_26240368 0 26240368 T T T T T T T T T T T T A A T T A A T T
28 chr28_26277336 0 26277336 T T G G G G T T G G G G G G G G G G G G
28 chr28_26283881 0 26283881 G G C G G G G G G G G G G G G G G G G G
28 chr28_26290434 0 26290434 G G G G G G G G T T T T G G G G G G T T
28 chr28_26305903 0 26305903 G G G G G G G G G G G G G G G G G T G G
28 chr28_26313569 0 26313569 T T T T T T T T T T T T T T G G T T T T
28 chr28_26313800 0 26313800 C C C C C C C C C C C C C C G G C C C C
28 chr28_26321874 0 26321874 T T T T T T G G T T T T T T T T T T T T
28 chr28_26349092 0 26349092 C C C C C C C C A C A A C C C C C C A A
28 chr28_26350892 0 26350892 A A A A A A A A A A A A A A A A T T A A
28 chr28_26378642 0 26378642 G G C C C C G G C C C C C C C C C C C C
28 chr28_26393129 0 26393129 A A A A A A A A T T T T A A A A A A T T
28 chr28_26397076 0 26397076 C C C C A A C C C C C C C C C C C C C C
28 chr28_26405322 0 26405322 G G G G G G G G G G G G G G G G T T G G
28 chr28_26425640 0 26425640 A A A A A A A A A A A A A A C C A A A A
28 chr28_26434420 0 26434420 C C C C C C C C C C C C C C C C A A C C
28 chr28_26438245 0 26438245 T T T T T T T T G G G G T T T T T T G G
28 chr28_26463935 0 26463935 G G G T G G G G G G G G G G G G G G G G
28 chr28_26469764 0 26469764 G G G G G G G G T T T T G G G G G G T T
28 chr28_26498187 0 26498187 C C C C C C C C G G C C C C C C C C G G
28 chr28_26498911 0 26498911 T T T T T T T T T T T T T T A A T T T T
28 chr28_26509020 0 26509020 C C C C G G C C C C C C C C C C C C C C
28 chr28_26514165 0 26514165 T T T T T T T T G G G G T T T T T T G G
28 chr28_26535054 0 26535054 C C C G G G C C C C C C C C C C C C C C
28 chr28_26548624 0 26548624 C C C C C C C C C G C C C C C C C C C C
28 chr28_26566648 0 26566648 G G G G G G G G G G G G G G G G C C G G
28 chr28_26566692 0 26566692 T T T T T T T T G G G G T T T T T T G G
28 chr28_26582871 0 26582871 G G T T G G G G G G G G G G G G G G G G
28 chr28_26618760 0 26618760 C C C C C C C C C C C C C C C C G G C C
28 chr28_26624502 0 26624502 G G G G G G G G G G G G G T G G G G G G
28 chr28_26645697 0 26645697 T T T T T T T T G G G G T T T T T T G G
28 chr28_26655291 0 26655291 T T T T T T T T G G G G T T T T T T G G
28 chr28_26655537 0 26655537 A A A A A A A A C C C C C C C C C C C C
28 chr28_26657429 0 26657429 T T T T T T T T T T T T A T T T T T T T
28 chr28_26684492 0 26684492 G G G G G G G G C C C C G G G G G G G G
28 chr28_26691159 0 26691159 C C C C A A C C C C C C C C C C C C C C
28 chr28_26697422 0 26697422 C C C C C C C C G G G G C C C C C C G G
28 chr28_26702501 0 26702501 A A A A A A C C A A A A A A A A A A A A
28 chr28_26753239 0 26753239 T T T T T T T T G G G G T T T T T T G G
28 chr28_26763352 0 26763352 C C A C A A C C C C C C C C C C C C C C
28 chr28_26766863 0 26766863 C C C G G G C C G G G G G G G G G G G G
28 chr28_26790746 0 26790746 A A A A A A A A C C C C A A A A A A C C
28 chr28_26797012 0 26797012 C C C C C C C C C C C C C C A A C C C C
28 chr28_26803218 0 26803218 G G C G G G G G G G G G G G G G G G G G
28 chr28_26841655 0 26841655 G G G G G G G G G G C G G G G G G G G G
28 chr28_26869564 0 26869564 G G G G G G G G T T T T G G G G G G T T
28 chr28_26892152 0 26892152 C C G G G G C C G G G G G G G G G G G G
28 chr28_26910662 0 26910662 A A A A A A A A A A A T A A A A A A A A
28 chr28_26929309 0 26929309 T T T T T T T T A A A A T T T T T T A A
28 chr28_26951999 0 26951999 C C A A A A C C A A A A A A A A A A A A
28 chr28_26966827 0 26966827 C C C C C C C C A A A A C C C C C C A A
28 chr28_26972156 0 26972156 G G G G G G G G C C C C G G G G G G C C
28 chr28_26983080 0 26983080 A A A A C C A A A A A A A A A A A A A A
28 chr28_26985796 0 26985796 A A A A C C A A A A A A A A A A A A A A
28 chr28_27015666 0 27015666 G G C C G G G G G G G G G G G G G G G G
28 chr28_27019895 0 27019895 A A A A A A A A A A A A A A A A T T A A
28 chr28_27028838 0 27028838 C C C C C C C C C C C C C C G G C C C C
28 chr28_27035912 0 27035912 G G G G G G G G C C C C G G G G G G C C
28 chr28_27039841 0 27039841 T T T T T T T T T T T T T T T T G G T T
28 chr28_27056692 0 27056692 C C C C C C C C G G G G C C C C C C G G
28 chr28_27077622 0 27077622 C C C G C C C C C C C C C C C C C C C C
28 chr28_27116190 0 27116190 A A C C C C A A C C C C A A C C A A C C
28 chr28_27133559 0 27133559 T T T T T T T T G G G G T T T T T T G G
28 chr28_27187971 0 27187971 G G G G G G G G C C C C G G G G G G C C
28 chr28_27204594 0 27204594 C C C C C C C C C C C C C G G G C C C C
28 chr28_27214449 0 27214449 G G G G G G G G G G G G C G G G G G G G
28 chr28_27222264 0 27222264 G G G G G G G G G T G G G G G G G G G G
28 chr28_27230193 0 27230193 T T T T T T T T T T T T T T A A T T T T
28 chr28_27242069 0 27242069 G G C C C C G G C C C C C C C C C C C C
28 chr28_27268352 0 27268352 T T G G T T T T T T T T T T T T T T T T
28 chr28_27268498 0 27268498 G G G G G G G G T T T T G G G G G G T T
28 chr28_27294542 0 27294542 A A A A A A A A C C C C A A A A A A C C
28 chr28_27310983 0 27310983 T T T T T T T T G G G G T T T T T T G G
28 chr28_27314599 0 27314599 C C C C C C C C G G G G C C C C C C G G
28 chr28_27325117 0 27325117 T T T T T T T T A A A A T T T T T T A A
28 chr28_27346731 0 27346731 T T T T T T T T T T T T T T T T A A T T
28 chr28_27375810 0 27375810 G G T T T T G G G G G G G G G G G G G G
28 chr28_27378641 0 27378641 G G G G G G G G C G G G G G G G G G C C
28 chr28_27390288 0 27390288 G G G G G G G G G T G G G G G G G G T T
28 chr28_27411653 0 27411653 A A A A A A A A C C C C A A A A A A C C
28 chr28_27439575 0 27439575 G G G G G G G G G G G G G G C G G G G G
28 chr28_27443840 0 27443840 T T T T T T T T A A A A T T T T T T A A
28 chr28_27445213 0 27445213 C C C C C C C C C C C C A A C C C C C C
28 chr28_27458372 0 27458372 T T G G T T T T T T T T T T T T T T T T
28 chr28_27459988 0 27459988 T T T T T T T T G G G G T T T T T T G G
28 chr28_27488871 0 27488871 G G C C C C G G C C C C C C C C C C C C
28 chr28_27512445 0 27512445 A A A A A A A A A C A A A A A A A A A A
28 chr28_27571878 0 27571878 G G G G G G G G T T T T G G G G G G T T
28 chr28_27596967 0 27596967 G G G G G G G G T T T T G G G G G G T T
28 chr28_27641196 0 27641196 A A A A A A A A A A A A T T A A A A A A
28 chr28_27672515 0 27672515 T T A A T T T T T T T T T T T T T T T T
28 chr28_27704290 0 27704290 T T T T T T T T G G G G T T T T T T G G
28 chr28_27709003 0 27709003 T T G T T T T T G T T T T T T T T T T T
28 chr28_27716726 0 27716726 C C C C C C C C A C C C C C C C C C C C
28 chr28_27723318 0 27723318 G G G G G G G G T T T T G G G G G G T T
28 chr28_27757673 0 27757673 C C C C C C C C G G G G C C C C C C G G
28 chr28_27761653 0 27761653 A A A A T T A A A A A A A A A A A A A A
28 chr28_27778646 0 27778646 A A A A A A A A A A A A A A A A C C A A
28 chr28_27793413 0 27793413 G G G G C C G G G G G G G G G G G G G G
28 chr28_27812741 0 27812741 G G G G G G G G G G G G G T G G G G G G
28 chr28_27818622 0 27818622 G G T T T T G T T T T T T T T T T T T T
28 chr28_27851427 0 27851427 C C C G C C C C C C C C C C C C C C C C
28 chr28_27865891 0 27865891 G G G G G G G G T T T T G G G G G G T T
28 chr28_27878743 0 27878743 T T T T T T T T G G G G T T T T T T G G
28 chr28_27891943 0 27891943 C G C C C C C C C C C C C C C C C C C C
28 chr28_27909844 0 27909844 T T T T T T T T G G G G T T T T T T G G
28 chr28_27920103 0 27920103 T T T T T T T T G G G G T T T T T T G G
28 chr28_27921520 0 27921520 C C C C C C C C G G G G C C C C C C G G
28 chr28_27945947 0 27945947 C C C C C C C C C C C C C C C C G G C C
28 chr28_27956743 0 27956743 T T T T T T T T T T G T T T T T T T T T
28 chr28_27960635 0 27960635 T T T T T T T T G G G G T T T T T T G G
28 chr28_27997061 0 27997061 C C C C C C C C C C C C C C C G G G C C
28 chr28_28034098 0 28034098 G G G G G G G G C C C C G G G G G G C C
28 chr28_28051607 0 28051607 T T T T T T T T T T T T T T T T A A T T
28 chr28_28055604 0 28055604 C C C C C C C C G G G G C C C C C C G G
28 chr28_28084042 0 28084042 G G C C G G G G G G G G G G G G G G G G
28 chr28_28091972 0 28091972 C C C C C C C C C C C C C C A A C C C C
28 chr28_28102975 0 28102975 T T T T T T T T T T T T T T G G T T T T
28 chr28_28122432 0 28122432 T T T T T T T T G T G T T T T T T T T T
28 chr28_28122907 0 28122907 T T T T T T T T G G G G T T T T T T G G
28 chr28_28123304 0 28123304 T T T T T T T T A A A A T T T T T T A A
28 chr28_28125926 0 28125926 G G G G G G G G G G G G C C G G G G G G
28 chr28_28133564 0 28133564 G G G G G G G G C G G G G G G G G G C C
28 chr28_28140255 0 28140255 A A A A A A A A A A A A A A A A C C A A
28 chr28_28140825 0 28140825 G G G G G G G G T T T T T T T T T T T T
28 chr28_28155779 0 28155779 A A A A A A A A A A A C A A A A A A A A
28 chr28_28161428 0 28161428 A A A A A A A A T T T T A A A A A A T T
28 chr28_28165494 0 28165494 A A A A A A A A C C C C A A A A A A C C
28 chr28_28168976 0 28168976 A A A A A A A A C C C C A A A A A A C C
28 chr28_28176659 0 28176659 A A A A A A A A A A A A A A A A C C A A
28 chr28_28188747 0 28188747 T T T T T T T T G G G G T T T T T T G G
28 chr28_28207698 0 28207698 A A A A A A A A A A A C A A A A A A A A
28 chr28_28219553 0 28219553 C C C C C C C C C C C C C G C C C C C C
28 chr28_28222272 0 28222272 C C G G G G C C G G G G G G G G G G G G
28 chr28_28251190 0 28251190 T T T T T T T T T T T T A A T T T T T T
28 chr28_28259311 0 28259311 G G C C C C G G C C C C C C C C C C C C
28 chr28_28276423 0 28276423 G T G G G G T T T T T T G G G G G G T T
28 chr28_28286777 0 28286777 T T T T T T T T T T T T T T A A T T T T
28 chr28_28310800 0 28310800 T T A A A A T T A A A A A A A A A A A A
28 chr28_28354132 0 28354132 G G G G G G G G G G G G C C C C C C G G
28 chr28_28381900 0 28381900 A A A A A A A A T T T T A A A A A A T T
28 chr28_28384109 0 28384109 T T T T T T T T T T T T A T T T T T T T
28 chr28_28394378 0 28394378 C C C C C C C C A A A A C C C C C C A A
28 chr28_28406545 0 28406545 A A A A A A A A A A A A A A T T A A A A
28 chr28_28431855 0 28431855 T T T T T T T T G G G G T T T T T T G G
28 chr28_28443119 0 28443119 C C C C C C C C G G G G C C C C C C G G
28 chr28_28443916 0 28443916 A A A A C C A A A A A A A A A A A A A A
28 chr28_28467045 0 28467045 T T T T T T T T G G T T T T T T T T T T
28 chr28_28486927 0 28486927 C C C C C C C C G G G G C C C C C C G G
28 chr28_28521178 0 28521178 G G G G G G G G G G G G G G G G G T G G
28 chr28_28521723 0 28521723 C C C C C C C C C C C C C G C C C C C C
28 chr28_28524346 0 28524346 A A A A A A A A A A A A A C A A A A A A
28 chr28_28543731 0 28543731 C C A A A A C C C C C C C C C C C C C C
28 chr28_28608959 0 28608959 A A A A A A A A A A A A T T A A A A A A
28 chr28_28612711 0 28612711 C C C C C C C C A A A A C C C C C C A A
28 chr28_28623305 0 28623305 A A A A A A A A C C C C A A A A A A C C
28 chr28_28637661 0 28637661 C C C C C C C C C G C C C C C C C C C C
28 chr28_28648906 0 28648906 G G G G G G G G C C C C G G G G G G C C
28 chr28_28662409 0 28662409 C C C C C C C C C C C C C C C G C C C C
28 chr28_28662935 0 28662935 A A A A A A A A C C C C A A A A A A C C
28 chr28_28673548 0 28673548 C C G G G G C C G G G G G G G G G G G G
28 chr28_28683442 0 28683442 T T T T T T T T T T T T A T T T T T T T
28 chr28_28725666 0 28725666 G G G G G G G G C G G G G G G G G G G G
28 chr28_28754922 0 28754922 T T T T T T T T G G G G T T T T T T G G
28 chr28_28761116 0 28761116 T T T T T T T T A A A A T T T T T T A A
28 chr28_28762078 0 28762078 C C C C C C C C C C C C C G C C C C C C
28 chr28_28771830 0 28771830 A A A A A A A A C C C C A A A A A A C C
28 chr28_28775698 0 28775698 G G G G G G G G G G G G G G G G C C G G
28 chr28_28786768 0 28786768 T T T T T T T T A A A A T T T T T T A A
28 chr28_28799302 0 28799302 T T T T T T T T T T T T G T T T T T T T
28 chr28_28810781 0 28810781 T T T T T T T T T T T T A T T T T T T T
28 chr28_28832582 0 28832582 T T T T G G T T T T T T T T T T T T T T
28 chr28_28838075 0 28838075 C C C C C C C C A A A A C C C C C C A A
28 chr28_28841457 0 28841457 C C C C C C C C C C C C C C C C C G C C
28 chr28_28876489 0 28876489 T T T T T T T T G G G G T T T T T T G G
28 chr28_28888408 0 28888408 C C C C C C C C C G C C C G C C C C C C
28 chr28_28900659 0 28900659 A A A A A A A A A A A A A C A A A A A A
28 chr28_28912778 0 28912778 C C C C C C C C C G C G C C C C C C C C
28 chr28_28942390 0 28942390 C C C C G G C C C C C C G G G G G G C C
28 chr28_28955229 0 28955229 C C C C C C C C A A A A C C C C C C A A
28 chr28_28964649 0 28964649 C C C C C C C C C C C C G G C C C C C C
28 chr28_28990441 0 28990441 T T T T T T T T G G T T T T T T T T G G
28 chr28_29005181 0 29005181 G G G G G G G G G G G G G T G G G G G G
28 chr28_29024097 0 29024097 G G G G G G G G C C C G G G G G G G G G
28 chr28_29027313 0 29027313 T T T T T T T T T T T T T T T T A A T T
28 chr28_29034445 0 29034445 A A A A A A A A C C C C A A A A A A C C
28 chr28_29055931 0 29055931 G G G G G G G G T T T T G G G G G G T T
28 chr28_29064855 0 29064855 T T T T A A T T T T T T T T T T T T T T
28 chr28_29071450 0 29071450 G G G G G G G G G G G G G G G T G G G G
28 chr28_29080433 0 29080433 C C C C C C C C G G G G C C C C C C G G
28 chr28_29082794 0 29082794 A A A A A A A A T T T T A A A A A A T T
28 chr28_29112273 0 29112273 G G G G G G G G G G G G G G G G C C G G
28 chr28_29141561 0 29141561 A A A A A A A A A A A A A A A C A A A A
28 chr28_29141777 0 29141777 C C A A A A C C C C C C C C C C C C C C
28 chr28_29143937 0 29143937 G G G G G G G G G G G T G G G G G G G G
28 chr28_29144286 0 29144286 C C C C C C C C G G G G C C C C C C G G
28 chr28_29158231 0 29158231 A A C C C C A A A A A A A A A A A A A A
28 chr28_29169803 0 29169803 C C C C C C C C A A A A C C C C C C A A
28 chr28_29179148 0 29179148 C C C C C C C C C C C C C C C C G G C C
28 chr28_29181644 0 29181644 C C C C G G C C C C C C C C C C C C C C
28 chr28_29187323 0 29187323 T T T T T T T T G T T T T T T T T T T T
28 chr28_29217660 0 29217660 C C A C C C C C C C C C C C C C C C C C
28 chr28_29227059 0 29227059 T T T T T T T T A T T T T T T T T T A A
28 chr28_29231027 0 29231027 C C C C G G C C C C C C C C C C C C C C
28 chr28_29231089 0 29231089 A A A A A A A A C C C C A A A A A A C C
28 chr28_29238215 0 29238215 T T T T T T T T T T T T T T T T A A T T
28 chr28_29238398 0 29238398 T T T T T T T T G G G G T T T T T T G G
28 chr28_29241659 0 29241659 C C C C C C C C C C C C C C C C G G C C
28 chr28_29252644 0 29252644 G G G T G G G G G G G G G G G G G G G G
28 chr28_29262599 0 29262599 G G C G G G G G G G G G G G G G G G G G
28 chr28_29271204 0 29271204 T T A A A A A A A A A A A A A A A A A A
28 chr28_29285688 0 29285688 A A C C C C C C C C C C C C C C C C C C
28 chr28_29297189 0 29297189 T T T T T T T T T T A T T T T T T T T T
28 chr28_29313404 0 29313404 G G G G G G G G C C C C G G G G G G C C
28 chr28_29316034 0 29316034 T T T T T T T T G G G G T T T T T T G G
28 chr28_29318622 0 29318622 G G G G G G G G G G G G G G G G G T G G
28 chr28_29322284 0 29322284 A A A A A A A A C C C C A A A A A A A A
28 chr28_29382611 0 29382611 G G G G G G G G G G G G G G T T G G G G
28 chr28_29383194 0 29383194 C G G G G G G G G G G G G G G G G G G G
28 chr28_29383900 0 29383900 G G G G G G G G C C C C G G G G G G C C
28 chr28_29387994 0 29387994 T T T T T T T T T T T T G T T T T T T T
28 chr28_29395932 0 29395932 C C C C C C C C C C C C C C G G G G C C
28 chr28_29420213 0 29420213 G G G G G G G G C C C C G G G G G G C C
28 chr28_29501579 0 29501579 T T G T T T T T T T T T T T T T T T T T
28 chr28_29512577 0 29512577 A T T T T T T T T T T T T T T T T T T T
28 chr28_29522218 0 29522218 G G C C C C G G C C C C C C C C C C C C
28 chr28_29532566 0 29532566 C C C C C C C C C C C C C C C C A A C C
28 chr28_29550650 0 29550650 T T G T T T T T T T T T T T T T T T T T
28 chr28_29579807 0 29579807 C C C C A A C C C C C C C C C C C C C C
28 chr28_29585456 0 29585456 T T T T T T T T T T T T T T G G T T T T
28 chr28_29609389 0 29609389 A A A A A A A A A T T T A A A A A A T T
28 chr28_29610921 0 29610921 G G T T G G G G G G G G G G G G G G G G
28 chr28_29614307 0 29614307 G G G G G G G G G G G G G T G G G G G G
28 chr28_29615560 0 29615560 C C C C C C C C C G C C C C C C C C C C
28 chr28_29621788 0 29621788 C C C C C C C C C C C C C G C C C C C C
28 chr28_29626711 0 29626711 C C C C C C C C C C A C C C C C C C C C
28 chr28_29635154 0 29635154 T T T T T T T T T T T T G G T T T T T T
28 chr28_29681513 0 29681513 A A A A C C A A A A A A A A A A A A A A
28 chr28_29684878 0 29684878 C C C C C C C C C C C C C C G G C C C C
28 chr28_29686021 0 29686021 C C C G G G C C C C C C C C C C C C C C
28 chr28_29718730 0 29718730 A A A A A A A A A C A C A A A A A A C C
28 chr28_29742598 0 29742598 T T T T T T T T T T T T T T G G T T T T
28 chr28_29754918 0 29754918 C C C C C C C C C C C C A C C C C C C C
28 chr28_29778020 0 29778020 T T G G T T T T T T T T T T T T T T T T
28 chr28_29789544 0 29789544 G T G G G G G G G G G G G G G G G G G G
28 chr28_29826783 0 29826783 A A A A A A A A T T T T A A A A A A T T
28 chr28_29827366 0 29827366 T T T T T T T T T T T T T T G G T T T T
28 chr28_29861063 0 29861063 C C C C C C C C A A A A C C C C C C A A
28 chr28_29869640 0 29869640 G G G G G G G G C C C C G G G G G G C C
28 chr28_29873714 0 29873714 G G G G G G G G G G C G G G G G G G G G
28 chr28_29876369 0 29876369 A A A A C C A A A A A A A A A A A A A A
28 chr28_29879878 0 29879878 C C C C C C C C G G G G C C C C C C G G
28 chr28_29882550 0 29882550 G G C C G G G G G G G G G G G G G G G G
28 chr28_29895389 0 29895389 G G G G G G G G C C C C G G G G G G C C
28 chr28_29897529 0 29897529 A A A A A A A A T T T T A A A A A A T T
28 chr28_29898390 0 29898390 T T G G G G T T T T T T T T T T T T T T
28 chr28_29911149 0 29911149 G G G G G G G G G G C G G G G G G G G G
28 chr28_29914444 0 29914444 A A A A A A A A C C C C A A A A A A C C
28 chr28_29918826 0 29918826 T T T T T T G G T T T T T T T T T T T T
28 chr28_29986670 0 29986670 G G G G G G G G G T G G G G G G G G G G
28 chr28_29992056 0 29992056 G G G G G G G G T T T T G G G G G G T T
28 chr28_30011483 0 30011483 T T T T T T T T G G G G T T T T T T G G
28 chr28_30024330 0 30024330 A A A A A A A A A A A A A A A C A A A A
28 chr28_30042396 0 30042396 G G G G G G G G T T T T G G G G G G T T
28 chr28_30072804 0 30072804 G G G G G G G G T T T T G G G G G G G G
28 chr28_30083981 0 30083981 A C A A A A A A A A A A A A A A A A A A
28 chr28_30104058 0 30104058 C C C C C C C C C C C C C C C G C C C C
28 chr28_30126809 0 30126809 T T T T T T T T G G G G T T T T T T G G
28 chr28_30129340 0 30129340 T T T T T T T T G T G T T T T T T T G G
28 chr28_30135362 0 30135362 C C C C G G C C C C C C C C C C C C C C
28 chr28_30144787 0 30144787 A A A A A A A A A A A A A A C C A A A A
28 chr28_30150663 0 30150663 T T G G G G G G G G G G G G G G G G G G
28 chr28_30173933 0 30173933 A A A A A A A A T T T T A A A A A A A A
28 chr28_30177704 0 30177704 C C C C C C C C G G G G C C C C C C G G
28 chr28_30181738 0 30181738 T T T T T T T T A A A A T T T T T T A A
28 chr28_30202466 0 30202466 A A A A A A A A T T T T A A A A A A T T
28 chr28_30207335 0 30207335 C C C C C C C C G G G G C C C C C C G G
28 chr28_30218019 0 30218019 A A A A A A A A A A A A A T A A A A A A
28 chr28_30247475 0 30247475 A A A A A A A A A A A A A A A A A T A A
28 chr28_30273741 0 30273741 G G G G C C G G G G G G G G G G G G G G
28 chr28_30276293 0 30276293 G G G G G G G G C C C C G G G G G G C C
28 chr28_30290797 0 30290797 A A A C A A A A A A A A A A A A A A A A
28 chr28_30336292 0 30336292 C C C C C C C C G G C C C C C C C C G G
28 chr28_30365539 0 30365539 A A A A A A A A C C C C A A A A A A C C
28 chr28_30389310 0 30389310 G G G G G G G G C C C C C G G G C C C C
28 chr28_30391532 0 30391532 G G G G G G G G C C C C C C C C C C C C
28 chr28_30391973 0 30391973 T T T T T T T T T T T T T T A T T T T T
28 chr28_30412748 0 30412748 C C C C C C G G C C C C C C C C C C C C
28 chr28_30424373 0 30424373 G G G G G G G G T T T T G G G G G G T T
28 chr28_30434135 0 30434135 T T T T T T T T T T T T T T G G T T T T
28 chr28_30442620 0 30442620 G G C C C C C C C C C C C C C C C C C C
28 chr28_30466151 0 30466151 C C C C C C C C C C C C C C C C G G C C
28 chr28_30478543 0 30478543 G G G G G G G G G G C G G G G G G G G G
28 chr28_30481057 0 30481057 C C C C C C G G C C C C C C C C C C C C
28 chr28_30481113 0 30481113 T T T T T T T T A A A A T T T T T T A A
28 chr28_30488875 0 30488875 T T T T T T T T A T A A T T T T T T T T
28 chr28_30507991 0 30507991 C C C C C C C C A A A A C C A A A A A A
28 chr28_30520111 0 30520111 C C C C C C C C G G G G C C C C C C G G
28 chr28_30533170 0 30533170 A A C C C C C C C C C C C C C C C C C C
28 chr28_30581338 0 30581338 G G G G G G G G G G G G G G G G C C G G
28 chr28_30605951 0 30605951 A A T T A A A A A A A A A A A A A A A A
28 chr28_30615571 0 30615571 T T G G G G T T T T T T T T T T T T T T
28 chr28_30625472 0 30625472 C C C C C C C C C G G G C C C C C C G G
28 chr28_30652700 0 30652700 G G G G G G G G C C C C G G G G G G C C
28 chr28_30660746 0 30660746 A A A A A A A A C C C C A A A A A A C C
28 chr28_30679935 0 30679935 T T G T T T T T T T T T T T T T T T T T
28 chr28_30704985 0 30704985 T T T T G G T T T T T T T T T T T T T T
28 chr28_30739399 0 30739399 T T T T T T T T G G G G T T T T T T G G
28 chr28_30745312 0 30745312 C C C C C C C C C C C C C C C C A A C C
28 chr28_30749170 0 30749170 T T T T T T T T A A A A T T T T T T A A
28 chr28_30753448 0 30753448 G G G G G G G G T T T T G G G G G G T T
28 chr28_30759189 0 30759189 C C C C C C C C A A A A A A A A A A A A
28 chr28_30768650 0 30768650 G G G G G G G G T T T T G G G G G G T T
28 chr28_30783061 0 30783061 G G T T G G G G G G G G G G G G G G G G
28 chr28_30795090 0 30795090 C C C C C C C C C C C C A C C C C C C C
28 chr28_30802259 0 30802259 T T T T T T T T T T T T G T G G T T T T
28 chr28_30807364 0 30807364 C C G G C C C C C C C C C C C C C C C C
28 chr28_30810759 0 30810759 G G G G G G G G C C C C G G G G G G C C
28 chr28_30816697 0 30816697 C C C C C C C C A A A A C C C C C C A A
28 chr28_30828766 0 30828766 C C C C C C C C C C C C C C C C C G C C
28 chr28_30836167 0 30836167 C C C C C C C C C C C C C C A A C C C C
28 chr28_30839080 0 30839080 G G G G G G G G C C C C G G G G G G C C
28 chr28_30855917 0 30855917 T T G G G G T T T T T T G G G G G G T T
28 chr28_30866097 0 30866097 C C C C C C A A C C C C C C C C C C C C
28 chr28_30879882 0 30879882 T T T T T T T T T T T T T T T T G G T T
28 chr28_30898654 0 30898654 G G G G G G G G G G G G G G T T G G G G
28 chr28_30928413 0 30928413 A A A A A A A A T T T T A A A A A A T T
28 chr28_30949632 0 30949632 C C A C C C C C C C C C C C C C C C C C
28 chr28_30950735 0 30950735 C C C C C C C C G G G G C C C C C C G G
28 chr28_30950953 0 30950953 A A A A A A A A A A A A A A A C A A A A
28 chr28_30975625 0 30975625 C C G G G G C C G G G G C C C C C C G G
28 chr28_30975967 0 30975967 C C C C C C C C G G G G C C C C C C G G
28 chr28_31002892 0 31002892 G G C C C C C C C C C C C C C C C C C C
28 chr28_31024371 0 31024371 G G G G G G G G G T G G G G G G G G G G
28 chr28_31027561 0 31027561 G G G G G G G G C C C C G G G G G G C C
28 chr28_31048261 0 31048261 C C C C C C C C C G C C C C C C C C C C
28 chr28_31049285 0 31049285 A A A A A A A A A A A A A A C C A A A A
28 chr28_31058703 0 31058703 A A A A A A A A T T T T A A A A A A T T
28 chr28_31065404 0 31065404 C C C C C C C C A A A A C C C C C C A A
28 chr28_31091172 0 31091172 C C C C C C C C C C C C C C C C C G C C
28 chr28_31095649 0 31095649 A A A A A A A A A A A A A A C C A A A A
28 chr28_31105420 0 31105420 T T T T T T T T G G G G T T T T T T G G
28 chr28_31131513 0 31131513 A A A A A A A A A A A A A A A A T T A A
28 chr28_31135658 0 31135658 G G G G G G G G C C C C G G G G G G C C
28 chr28_31137580 0 31137580 T T G G G G T T G G G G G G G G G G G G
28 chr28_31144898 0 31144898 C C C C C C C C G G G G C C C C C C G G
28 chr28_31148466 0 31148466 G G G G G G G G G G G G C G G G C C G G
28 chr28_31162342 0 31162342 C C C C C C C C A A A A C C C C C C A A
28 chr28_31166029 0 31166029 T T T T T T T T G G G G T T T T T T G G
28 chr28_31181959 0 31181959 C C C C G G C C C C C C C C C C C C C C
28 chr28_31181988 0 31181988 T T T T T T T T T T T T G T T T T T T T
28 chr28_31186427 0 31186427 C C C C C C C C C C C G C C C C C C G G
28 chr28_31188100 0 31188100 C C C C C C C C A A A A C C C C C C A A
28 chr28_31192234 0 31192234 G G G G G G G G G G G G G G G G C G G G
28 chr28_31216269 0 31216269 G G G G G G G G G G G G C C C C C C G G
28 chr28_31230312 0 31230312 T T T T T T T T A A A A T T T T T T A A
28 chr28_31240683 0 31240683 A A C C C C A A C C C C A A A A C C C C
28 chr28_31242420 0 31242420 C C C C C C C C C C C C C C C C A A C C
28 chr28_31243622 0 31243622 A A A A A A A A C C C C A A A A A A C C
28 chr28_31243684 0 31243684 A A A A A A A A A T A T A A A A A A T T
28 chr28_31245649 0 31245649 C C A A A A C C A A A A A A A A A A A A
28 chr28_31247631 0 31247631 C C C C C C C C C C C C C C C C A A C C
28 chr28_31256997 0 31256997 A A A A A A A A A A A A A C A A A A A A
28 chr28_31276347 0 31276347 T T T T T T T T T T T T T T A T A A T T
28 chr28_31289309 0 31289309 T T T T T T T T A A A A T T T T T T A A
28 chr28_31293287 0 31293287 C C C C C C C C A A A A C C C C C C A A
28 chr28_31298068 0 31298068 C C C C C C C C G G G G C C C C C C G G
28 chr28_31298320 0 31298320 T T T T T T T T A T T T T T T T T T T T
28 chr28_31305332 0 31305332 T T A T T T T T T T T T T T T T T T T T
28 chr28_31306280 0 31306280 C C C C C C C C C G C C C C C C C C C C
28 chr28_31338522 0 31338522 G G G G C C G G C C C C C C C C C C C C
28 chr28_31344936 0 31344936 G G T T T T G G T T T T G G G T G G T T
28 chr28_31349328 0 31349328 A A A A A A A A T T T T A A A A T T T T
28 chr28_31357670 0 31357670 T T T T T T T T A A A A A A A A T T A A
28 chr28_31361609 0 31361609 G G G G T T G G G G G G G G G G G G G G
28 chr28_31369878 0 31369878 T T G T G G T T T T T T T T T T T T T T
28 chr28_31400030 0 31400030 C C C C C C C C A C C C C C C C C C C C
28 chr28_31401609 0 31401609 A A A A A A A A T T T T A A A A A A T T
28 chr28_31406172 0 31406172 A A T T T T A A A A A A A A A A A A A A
28 chr28_31408858 0 31408858 C C C C C C C C A C C C C C C C C C C C
28 chr28_31409771 0 31409771 G G G G G G G G C C C C G G G G G G C C
28 chr28_31433029 0 31433029 G G C G G G G G C C C C G G G G G G C C
28 chr28_31440456 0 31440456 C C C C C C C C C C C C G G C C C C C C
28 chr28_31447485 0 31447485 C C C C C C A A C C C C C C C C C C C C
28 chr28_31450531 0 31450531 G G G G G G G G C C C C G G G G G G C C
28 chr28_31456866 0 31456866 A A A A A A A A C C C C A A A A A A C C
28 chr28_31461622 0 31461622 A A A A A A A A T T T T A A A A A A T T
28 chr28_31464464 0 31464464 A A A A A A A A C C C C A A A A A A C C
28 chr28_31465901 0 31465901 C C C C A A C C C C C C C C C C C C C C
28 chr28_31469712 0 31469712 A A A A A A A A A C A A A A A A A A C C
28 chr28_31478346 0 31478346 A A A A A A A A A A A A A C A A A A A A
28 chr28_31482984 0 31482984 T T T T T T T T G G G G T T T T T T G G
28 chr28_31487189 0 31487189 G G G G G G G G G G G G G G C C G G G G
28 chr28_31493702 0 31493702 G T T T T T T T T T T T T T T T T T T T
28 chr28_31508675 0 31508675 T T T T T T T T G G G G T T T T T T G G
28 chr28_31536163 0 31536163 C C C C C C C C A A A A C C C C C C A A
28 chr28_31547880 0 31547880 A A A A A A A A A A A A A A A A A C A A
28 chr28_31548468 0 31548468 T T G G G G T T G G G G G G G G G G G G
28 chr28_31565540 0 31565540 C C C C C C C C A A A A C C C C C C A A
28 chr28_31583922 0 31583922 G G G G G G G G T T T T G G T T G G T T
28 chr28_31586890 0 31586890 C C C C C C C C C C C C C C A C C C C C
28 chr28_31590497 0 31590497 G G G G G G G G G G G G T T G G G G G G
28 chr28_31597638 0 31597638 T T T T G G G G T T T T T T T T T T T T
28 chr28_31604556 0 31604556 A A A A A A A A C C C C A A A A A A C C
28 chr28_31624831 0 31624831 T T T T T T T T T T T T T T A T T T T T
28 chr28_31635803 0 31635803 G G G G G G G G C C C C G G G G G G C C
28 chr28_31653867 0 31653867 G G C C G G G G G G G G G G G G G G G G
28 chr28_31655974 0 31655974 A A A A A A A A A A A A A A A A C C A A
28 chr28_31659669 0 31659669 G G G G G G G G G G G G G T G G G G G G
28 chr28_31660927 0 31660927 G G C G C C G G G G G G G G G G G G G G
28 chr28_31666597 0 31666597 C C C C C C C C C C C C A C C C C C C C
28 chr28_31668970 0 31668970 C C C C C C C C C C C C C C C G C C C C
28 chr28_31675140 0 31675140 G G G G G G G G G G G G G G C G G G G G
28 chr28_31697582 0 31697582 A A A A A A A A T T T T A A A A A A T T
28 chr28_31723975 0 31723975 T T T T T T T T T T T T T T T T G T T T
28 chr28_31743760 0 31743760 C C C C C C C C C C C C C C C C A A C C
28 chr28_31753304 0 31753304 C C C C C C C C C G C C C C C C C C C C
28 chr28_31772359 0 31772359 T T T T T T T T G G G G T T T T T T G G
28 chr28_31800971 0 31800971 C C C C C C C C C C C C C C C C A C C C
28 chr28_31810643 0 31810643 T T T T T T T T A A A A T T T T T T A A
28 chr28_31824620 0 31824620 G G G G G G G G G G G G C G G G G G G G
28 chr28_31846712 0 31846712 A A A A A A A A A A A A A A A A C C A A
28 chr28_31851232 0 31851232 G G G G T T G G G G G G G G G G G G G G
28 chr28_31858931 0 31858931 A A A A A A A A A A A A T T A A A A A A
28 chr28_31869760 0 31869760 A A A T A A A A A A A A A A A A A A A A
28 chr28_31893913 0 31893913 A A A A A A A A A A A C A A A A A A A A
28 chr28_31940223 0 31940223 C C C C C C C C A A A A C C C C C C A A
28 chr28_31944220 0 31944220 T T T T T T T T A T A T T T T T T T T T
28 chr28_31970466 0 31970466 C C C C C C C C A A A A C C C C C C A A
28 chr28_32003882 0 32003882 T T T T T T T T T T T T G T T T T T T T
28 chr28_32021284 0 32021284 C C C C C C C C C C C C C C G G C C C C
28 chr28_32030602 0 32030602 C C C C C C C C G G G G C C C C C C G G
28 chr28_32057811 0 32057811 C C C C C C C C C C C C C C G G C C C C
28 chr28_32062803 0 32062803 T T T T T T T T G G G G T T T T T T G G
28 chr28_32073517 0 32073517 T T G T T T T T T T T T T T T T T T T T
28 chr28_32080246 0 32080246 G G G G G G G G T T T T G G G G G G T T
28 chr28_32084683 0 32084683 G G G G G G G G G G G G C C C C G G G G
28 chr28_32138311 0 32138311 T T G G T T T T T T T T T T T T T T T T
28 chr28_32152460 0 32152460 C C A A C C C C A A A A C C C C C C A A
28 chr28_32165786 0 32165786 G G T T T T T T G G G G T T T T T T G G
28 chr28_32168591 0 32168591 C C C C C C A A C C C C C C C C C C C C
28 chr28_32189559 0 32189559 T T T T T T T T G G G G T T T T T T G G
28 chr28_32190194 0 32190194 G G G G G T G G G G G G G G G G G G G G
28 chr28_32207641 0 32207641 C C C C C C C C G G G G C C C C C C G G
28 chr28_32211966 0 32211966 A A A A A A A A A A A T A A A A A A A A
28 chr28_32232684 0 32232684 G G G G G G G G G G G G G G C C G G G G
28 chr28_32242018 0 32242018 C C C G C C C C C C C C C C C C C C C C
28 chr28_32258765 0 32258765 T T A A A A A A A A A A A A A A A A A A
28 chr28_32258819 0 32258819 G G G G G G G G C C C C G G G G G G C C
28 chr28_32282139 0 32282139 G G G G G G G G C C C C G G G G G G C C
28 chr28_32350076 0 32350076 G G G G G G G G G G G G G T G G G G G G
28 chr28_32359621 0 32359621 C C C C C C C C G G G G C C C C C C G G
28 chr28_32388535 0 32388535 T T T T G T T T T T T T T T T T T T T T
28 chr28_32402118 0 32402118 A A A A A A A A C C C C A A A A A A C C
28 chr28_32414985 0 32414985 T T T T T T T T G G G G T T T T T T G G
28 chr28_32428352 0 32428352 G G G G G G G G G G G G C C C C C C G G
28 chr28_32446037 0 32446037 C C C C C C C C G G G G C C C C C C G G
28 chr28_32455462 0 32455462 G G G G G G G G T T T T G G G G G G T T
28 chr28_32468398 0 32468398 C C C C C C C C G G G G C C C C C C G G
28 chr28_32474722 0 32474722 C C C C C C C C A A A A A A A A A A A A
28 chr28_32479524 0 32479524 C C C C C C C C C C C C C C A C C C C C
28 chr28_32500772 0 32500772 G G G G G G G G G G G G G G C C G G G G
28 chr28_32501569 0 32501569 A A A C A A A A A A A A A A A A A A A A
28 chr28_32505283 0 32505283 G G T T T T G G T T T T T T T T T T T T
28 chr28_32508880 0 32508880 G G G G G T G G G G G G G G G G G G G G
28 chr28_32547903 0 32547903 C C C C C C C C G G G G C C C C C C G G
28 chr28_32549086 0 32549086 A A A A A A A A C C C C A A A A A A C C
28 chr28_32562615 0 32562615 C C C C C C C C G G G G C C C C C C G G
28 chr28_32570943 0 32570943 G G G G G G G G G G C G G G G G G G G G
28 chr28_32576115 0 32576115 T T T T T T T T G G G G T T T T T T G G
28 chr28_32619113 0 32619113 C C C C C C C C G G G G C C C C C C G G
28 chr28_32619305 0 32619305 G G G G G G G G G G G G G G G G T T G G
28 chr28_32624355 0 32624355 C C C C C C C C A A A A C C C C C C A A
28 chr28_32624945 0 32624945 G G G G G G G G T T T T G G G G G G T T
28 chr28_32643791 0 32643791 G G G G G G G G G G G G G G T T T T G G
28 chr28_32653147 0 32653147 G G G G G T G G G G G G G G G G G G G G
28 chr28_32655456 0 32655456 G G G G C C G G C C C C C G G G G G C C
28 chr28_32678071 0 32678071 T T A A T T T T T T T T T T T T T T T T
28 chr28_32688862 0 32688862 T T T T T T T T G G G G T T T T T T G G
28 chr28_32689094 0 32689094 C C C C C C C C C C C C A C C C C C C C
28 chr28_32697064 0 32697064 G G G G G G G G C C C C G G G G G G C C
28 chr28_32699080 0 32699080 G G G G G G G G G G G G C G G G G G G G
28 chr28_32700300 0 32700300 C C C C C C A A C C C C C C C C C C C C
28 chr28_32704032 0 32704032 G G C C C C G G G G G G C C C C C C G G
28 chr28_32707480 0 32707480 C C C C C C C C A A A A C C C C C C A A
28 chr28_32711706 0 32711706 T T T T T T T T G G G G T T T T T T G G
28 chr28_32711836 0 32711836 G G G G G G G G C C C C G G G G G G C C
28 chr28_32712967 0 32712967 A A A A A A A A C C C C A A A A A A C C
28 chr28_32738120 0 32738120 T T A T T T T T T T T T T T T T T T T T
28 chr28_32747327 0 32747327 T T T T T T T T G G G T T T T T T T G G
28 chr28_32753341 0 32753341 G G T T G T G G G G G G G G G G G G G G
28 chr28_32760721 0 32760721 G G G G G G G G G G G G G G G G C C G G
28 chr28_32768246 0 32768246 C G C C C C C C C C C C C C C C C C C C
28 chr28_32768550 0 32768550 C C C C C C C C C C C C A C C C C C C C
28 chr28_32771547 0 32771547 A A A A A A A A A A A A A A A C A A A A
28 chr28_32785324 0 32785324 G G G G G G G G G G G G G T G G G G G G
28 chr28_32787357 0 32787357 G G G G G G G G G G G G G T G G G G G G
28 chr28_32798569 0 32798569 T T T T T T T T A A A A T T T T T T A A
28 chr28_32804920 0 32804920 G G C C G G G G G G G G G G G G G G G G
28 chr28_32809242 0 32809242 G G G G G G G G C C C C G G G G G G C C
28 chr28_32812676 0 32812676 T T T T T T A A T T T T T T T T T T T T
28 chr28_32815006 0 32815006 C C C C C C C C C C C C G G C C C C C C
28 chr28_32829825 0 32829825 C C C C C C C C A A A A C C C C C C A A
28 chr28_32833061 0 32833061 G G G G G G T T G G G G G G G G G G G G
28 chr28_32835595 0 32835595 T T T T T T G G T T T T T T T T T T T T
28 chr28_32835927 0 32835927 C C C C C C C C A A A A C C C C C C A A
28 chr28_32837695 0 32837695 A A A A A A A A C C C C A A A A A A C C
28 chr28_32840781 0 32840781 G G G G G G G G G G G G G G G T G G G G
28 chr28_32840840 0 32840840 C C C C C C C C A A A A C C C C C C A A
28 chr28_32842381 0 32842381 G G G G G G G G C G C G G G G G G G G G
28 chr28_32847820 0 32847820 G G G G G G G G G G G G G G C G G G G G
28 chr28_32859879 0 32859879 G G G G G G G G G G G G G G G G T T G G
28 chr28_32860377 0 32860377 C C C C C C C C A A A A C C C C C C A A
28 chr28_32862444 0 32862444 A A A A A A A A A A A A C C A A A A A A
28 chr28_32872886 0 32872886 C C C C C G C C C C C C C C C C C C C C
28 chr28_32897635 0 32897635 A A A A A A A A C C C C A A A A A A C C
28 chr28_32908401 0 32908401 A C A A A A A A A A A A A A A A A A A A
28 chr28_32927111 0 32927111 A A A A A A A A C C C C A A A A A A C C
28 chr28_32927550 0 32927550 C C C C C C C C A C C C C C C C C C C C
28 chr28_32927580 0 32927580 C C C C C C C C C C C C C C C C G G C C
28 chr28_32960322 0 32960322 A A A A A A A A C C C C A A A A A A C C
28 chr28_32971546 0 32971546 G G C C G G G G G G G G G G G G G G G G
28 chr28_32985038 0 32985038 T T G G G G T T G G G G G G G G G G G G
28 chr28_32990906 0 32990906 A C C C C C C C C C C C C C C C C C C C
28 chr28_32993548 0 32993548 G G G G G G G G T T T T G G G G G G T T
28 chr28_33039268 0 33039268 T T T T T T T T T T T T G T T T T T T T
28 chr28_33042396 0 33042396 T T T T T T T T T T T T G T T T T T T T
28 chr28_33062221 0 33062221 A A A A A A A A C C C C A A A A A A C C
28 chr28_33076680 0 33076680 G G G G G G G G C C C C G G G G G G C C
28 chr28_33137322 0 33137322 G G G G G G G G T T T T G G G G G G T T
28 chr28_33152196 0 33152196 G G C C G G G G G G G G G G G G G G G G
28 chr28_33164874 0 33164874 A A A A A A A A A A A A A C A A A A A A
28 chr28_33170116 0 33170116 C C C C C C C C A A A A C C C C C C A A
28 chr28_33178607 0 33178607 T T T T G G T T T T T T T T T T T T T T
28 chr28_33181151 0 33181151 G G T T T T G G G G G T G G G G G G G G
28 chr28_33235847 0 33235847 A A A A A A T T A A A A A A A A A A A A
28 chr28_33251580 0 33251580 T T G G T T T T T T T T T T T T T T T T
28 chr28_33270177 0 33270177 T T T T T T T T T T T T T T T T G G T T
28 chr28_33272801 0 33272801 T T T T T T T T G T T T T T T T T T T T
28 chr28_33299572 0 33299572 T T T T T T T T T T G T T T T T T T T T
28 chr28_33308319 0 33308319 T T A A T T T T T T T T T T T T T T T T
28 chr28_33360112 0 33360112 A A A A A A T T A A A A A A A A A A A A
28 chr28_33393648 0 33393648 A A A A A A A A A A A A A A C C A A A A
28 chr28_33402626 0 33402626 G G G G G G G G G G G G C G G G G G G G
28 chr28_33413463 0 33413463 C C C C C C C C C C C C C C C C G G C C
28 chr28_33429256 0 33429256 G G T T T T G G T T T T T T T T T T T T
28 chr28_33435830 0 33435830 C C C C C C C C G G G G C C C C C C G G
28 chr28_33443366 0 33443366 G G G G G G G G C C C C G G G G G G C C
28 chr28_33447263 0 33447263 A A A A A A A A A A A A A A A C A A A A
28 chr28_33469152 0 33469152 C C C C C C C C C C C C C G C C C C C C
28 chr28_33503848 0 33503848 C C C C C C C C C C C G C C C C C C C C
28 chr28_33516983 0 33516983 G G G G G G G G C C C C G G G G G G C C
28 chr28_33539876 0 33539876 T T T T T T T T G G G G T T T T T T G G
28 chr28_33543848 0 33543848 A A A A A A A A T T T T A A A A A A T T
28 chr28_33550731 0 33550731 T T T T T T T T T T T T G G T T T T T T
28 chr28_33565483 0 33565483 A A A A A A A A A A A A A A C C A A A A
28 chr28_33624658 0 33624658 A C A A A A A A A A A A A A A A A A A A
28 chr28_33660391 0 33660391 C C C C C C G G C C C C C C C C C C C C
28 chr28_33660870 0 33660870 C C C C C C C C C C C C G G C C C C C C
28 chr28_33664380 0 33664380 G G G G G G G G G G G G G G G G T T G G
28 chr28_33708868 0 33708868 T T T T T T T T A A A A T T T T T T A A
28 chr28_33737326 0 33737326 T T T T T T T T T T T T G G T T T T T T
28 chr28_33749013 0 33749013 C C C C C C C C A A A A C C C C C C A A
28 chr28_33760532 0 33760532 T T T T G G T T T T T T T T T T T T T T
28 chr28_33766890 0 33766890 A A A A A A A A C C C C A A A A A A C C
28 chr28_33770938 0 33770938 C C C C C C C C A A A A C C C C C C A A
28 chr28_33840255 0 33840255 T T T T T T T T T T T T T T A A T T T T
28 chr28_33862838 0 33862838 A A A A A A A A A A A A A C A A A A A A
28 chr28_33895936 0 33895936 G G G G G G G G T T T T G G G G G G T T
28 chr28_33914617 0 33914617 T T T T G T T T T T T T T T T T T T T T
28 chr28_33927398 0 33927398 T T T T T T T T G G G G T T T T T T G G
28 chr28_33933104 0 33933104 G G G T T T G G G G G G G G G G G G G G
28 chr28_33960586 0 33960586 G G G G G G G G G G G G G G G G T T G G
28 chr28_34005207 0 34005207 C C C C C C C C C C C C C C A C C C C C
28 chr28_34012261 0 34012261 C C C C C C C C C C C C C C G G C C C C
28 chr28_34018185 0 34018185 G G G G G G G G T T T T G G G G G G T T
28 chr28_34020419 0 34020419 G G G G G G G G G G G G G G G G C C G G
28 chr28_34036590 0 34036590 C C C C C C C C C C A C C C C C C C A A
28 chr28_34049578 0 34049578 G G G G C G G G G G G G G G G G G G G G
28 chr28_34063686 0 34063686 A A A A A A A A C C C C A A A A A A C C
28 chr28_34081485 0 34081485 T T T T T T T T G G G G G G G T T T G G
28 chr28_34114578 0 34114578 T T G G T T T T T T T T T T T T T T T T
28 chr28_34116442 0 34116442 T T T T T T T T G G G G T T T T T T G G
28 chr28_34119302 0 34119302 C C C C C C C C G G G G C C C C C C G G
28 chr28_34122164 0 34122164 T T T T T T T T G G G G T T T T T T G G
28 chr28_34132859 0 34132859 C C C C C C C C C C C C C C C G C C C C
28 chr28_34138224 0 34138224 G G G G G G G G C C C C G G G G G G C C
28 chr28_34141705 0 34141705 G G G G G G G G T T T T G G G G G G T T
28 chr28_34182282 0 34182282 A A T T T T A A T T T T T T T T T T T T
28 chr28_34191759 0 34191759 C C C C C C C C C C C C C C C C A A C C
28 chr28_34194820 0 34194820 C C C C C C C C C C A C C C C C C C C C
28 chr28_34202533 0 34202533 T T T T T T T T T T G T T T T T T T T T
28 chr28_34238597 0 34238597 C C C C C C C C C C C C C C C C G G C C
28 chr28_34254178 0 34254178 C C C C C G C C C C C C C C C C C C C C
28 chr28_34256280 0 34256280 C C C C A C C C C C C C C C C C C C C C
28 chr28_34256565 0 34256565 G G G G G G G G G T G G G G G G G G G G
28 chr28_34264482 0 34264482 C C C C C C G G C C C C C C C C C C C C
28 chr28_34269879 0 34269879 G G G G G G G G G G G T G G G G G G G G
28 chr28_34292168 0 34292168 C C C C C C C C C C C C C C C C G G C C
28 chr28_34303366 0 34303366 C C C C C C C C C C C C C C C C A A C C
28 chr28_34379142 0 34379142 A A A A A A A A A A A A A A A A T T A A
28 chr28_34386061 0 34386061 G G G G G G G G G G G G C C C C C C G G
28 chr28_34402021 0 34402021 G G G G C G G G G G G G G G G G G G G G
28 chr28_34404488 0 34404488 G G G G G G G G G G C G G G G G G G G G
28 chr28_34405493 0 34405493 G G G G G G G G C C C C C C C C C C C C
28 chr28_34431065 0 34431065 T T T T T T T T G G G G T T T T T T G G
28 chr28_34445688 0 34445688 G G G G G G G G G G G G G G G T G G G G
28 chr28_34450219 0 34450219 C C C C C C C C C C C C C C C C G G C C
28 chr28_34456755 0 34456755 T T T T T T T T T T T T A A A A T T T T
28 chr28_34475971 0 34475971 C C C C C C C C G G G G C C C C C C G G
28 chr28_34485737 0 34485737 C C C C C C C C C C C C C C C C A C C C
28 chr28_34489604 0 34489604 G G G G G G G G G G G G G G T T G G G G
28 chr28_34490989 0 34490989 G G G G G G G G G G G G G G G G C G G G
28 chr28_34494739 0 34494739 G G C C C G G G G G G G G G G G G G G G
28 chr28_34504929 0 34504929 C C C C C C C C C C A C C C C C C C C C
28 chr28_34507806 0 34507806 G G G G G G G G C C C C G G C C C C C C
28 chr28_34509836 0 34509836 A A A A A C A A A A A A A A A A A A A A
28 chr28_34510679 0 34510679 G G C C C G G G G G G G G G G G G G G G
28 chr28_34520703 0 34520703 G G G G G G G G G G G G T T G G G G G G
28 chr28_34525764 0 34525764 C C C C G G C C C C C C C C C C C C C C
28 chr28_34534711 0 34534711 G G G G T T G G G G G G G G G G G G G G
28 chr28_34540013 0 34540013 C C G G G G C C C C C C C C C C C C C C
28 chr28_34563346 0 34563346 A A A A A A A A A A A A A A A A T T A A
28 chr28_34567188 0 34567188 G G G G G G G G G G G G G G C G G G G G
28 chr28_34580220 0 34580220 C C C C C C C C G G G G C C C C C C G G
28 chr28_34585685 0 34585685 T T T T T T T T G G G G T T T T T T G G
28 chr28_34600916 0 34600916 G G G G G T G G G G G G G G G G G G G G
28 chr28_34606436 0 34606436 G G G G G G G G C C C C G G G G G G C C
28 chr28_34607724 0 34607724 C C C C C C C C C C C G C C C C C C C C
28 chr28_34617587 0 34617587 T T T T T T T T T T T T G G G G T T T T
28 chr28_34629209 0 34629209 C C G G G G C C C C C C C C C C C C C C
28 chr28_34645336 0 34645336 C C C C C C C C C C C C A C C C C C C C
28 chr28_34648223 0 34648223 A A A A A A A A T T T T A A A A A A T T
28 chr28_34657580 0 34657580 G G G G G G G G G G G G G G C G G G G G
28 chr28_34658302 0 34658302 C C A A A C C C A A A A C C A A A A A A
28 chr28_34665233 0 34665233 T T T T T T T T G G G G T T T T T T G G
28 chr28_34676983 0 34676983 C C C C C C C C A C A A C C C C C C C C
28 chr28_34705059 0 34705059 G G G G G G G G C G G G G G G G G G C C
28 chr28_34719931 0 34719931 A A A A A T A A A A A A A A A A A A A A
28 chr28_34726286 0 34726286 A A A A A A A A C C C C A A A A A A C C
28 chr28_34730475 0 34730475 A A A A A C A A A A A A A A A A A A A A
28 chr28_34732894 0 34732894 A A A A A A A A T T T T A A A A A A T T
28 chr28_34751748 0 34751748 G G G G G G G G G G G G G G C C G G G G
28 chr28_34757749 0 34757749 G G G G G T G G G G G G G G G G G G G G
28 chr28_34771902 0 34771902 T T T T T T G G T T T T T T T T T T T T
28 chr28_34803973 0 34803973 C C C C C C C C C C C C G G G G G G C C
28 chr28_34824455 0 34824455 A A C C C C A A C C C C C C C C C C C C
28 chr28_34824507 0 34824507 C C C C C C C C A C C C C C C C C C C C
28 chr28_34825528 0 34825528 C C C C C C C C G G G G C C C C C C G G
28 chr28_34850603 0 34850603 G G G G G G G G G T G T G G G G G G G G
28 chr28_34861985 0 34861985 C C G G G G C C G G G G G G G G G G G G
28 chr28_34868746 0 34868746 T T T T T T T T G G G G T T T T T T G G
28 chr28_34892791 0 34892791 G G G G G G T T G G G G G G G G G G G G
28 chr28_34895317 0 34895317 C C G G G G C C C C C C C C C C C C C C
28 chr28_34903128 0 34903128 C C C C C C C C A C A C C C C C C C C C
28 chr28_34903272 0 34903272 T T T T T T T T G G G G T T T T T T G G
28 chr28_34925306 0 34925306 A A A A A A A A A A A A A C A A A A A A
28 chr28_34947854 0 34947854 A A A A A A A A A A A A A T A A A A A A
28 chr28_34957294 0 34957294 A A A A A A A A A A A A A A A A T T A A
28 chr28_34971439 0 34971439 C C C C G G C C C C C C C C C C C C C C
28 chr28_34979358 0 34979358 C C C C C C C C C C C C C C C C G G C C
28 chr28_35006422 0 35006422 A A A A A A A A C C C C A A A A A A C C
28 chr28_35013633 0 35013633 A A A A A A A A A A A A A C A A A A A A
28 chr28_35015321 0 35015321 A A A A A C A A A A A A A A A A A A A A
28 chr28_35020359 0 35020359 G G G G G G G G G G G G G G C C G G G G
28 chr28_35075329 0 35075329 T T A A A T T T T T T T T T T T T T T T
28 chr28_35076560 0 35076560 G G G G G G G G C C C C G G G G G G C C
28 chr28_35079896 0 35079896 G G G G G G G G T T T T G G G G G G T T
28 chr28_35081298 0 35081298 A A A A A C A A A A A A A A A A A A A A
28 chr28_35094840 0 35094840 T T G G G G T T G G G G G G G G G G G G
28 chr28_35129740 0 35129740 C C A A A A C C C C C C C C C C C C C C
28 chr28_35134019 0 35134019 G G G G G G G G C C C C C C C C C C C C
28 chr28_35135035 0 35135035 G G G G G T G G G G G G G G G G G G G G
28 chr28_35139979 0 35139979 C C C C C C C C C C C C C C C C A A C C
28 chr28_35221980 0 35221980 G G C C G G G G G G G G G G G G G G G G
28 chr28_35266188 0 35266188 C C C C C C C C C C C C C C A C C C C C
28 chr28_35274879 0 35274879 T T A A A A A A A A A A A A A A A A A A
28 chr28_35281058 0 35281058 T T T T T T T T T T T T T T A T T T T T
28 chr28_35286101 0 35286101 T T T T T T T T G G G G T T T T T T G G
28 chr28_35294155 0 35294155 G G G G G G C C G G G G G G G G G G G G
28 chr28_35319526 0 35319526 G G C G G G G G G G G G G G G G G G G G
28 chr28_35327618 0 35327618 C C C C C C C C G G G G C C C C C C G G
28 chr28_35332212 0 35332212 C C C C C C C C C G C G C C C C C C C C
28 chr28_35368374 0 35368374 T T T T T T T T T T T T G T T T T T T T
28 chr28_35405591 0 35405591 C C C C C C C C G G G G C C C C C C G G
28 chr28_35410145 0 35410145 C C C C C C C C A A A A C C C C C C A A
28 chr28_35423489 0 35423489 G G G G G G G G C C C C G G G G G G C C
28 chr28_35433268 0 35433268 C C C C C C G G C C C C C C C C C C C C
28 chr28_35450141 0 35450141 A A T T A T A A A A A A A A A A A A A A
28 chr28_35476979 0 35476979 G G G G G G G G G G G G G G G T G G G G
28 chr28_35494966 0 35494966 A A A A A A A A A A A A A A A A C C A A
28 chr28_35505181 0 35505181 A C C C C C C C C C C C C C C C C C C C
28 chr28_35507505 0 35507505 C C C C C C C C C C C C G G C C C C C C
28 chr28_35508722 0 35508722 G G G G G G G G G G G G G G G T G G G G
28 chr28_35550379 0 35550379 A A A A A A A A A A A A A A A C A A A A
28 chr28_35580234 0 35580234 G G G G G G G G C C C C G G G G G G C C
28 chr28_35605566 0 35605566 A A C C C C A A A A A A A A A A A A A A
28 chr28_35627283 0 35627283 A A A A T T A A A A A A A A A A A A A A
28 chr28_35643241 0 35643241 G G G G G G G G G G G G G T G G G G G G
28 chr28_35657415 0 35657415 G G G G G G G G G G C G G G G G G G G G
28 chr28_35682523 0 35682523 G G T T T T G G T T T T T T T T T T T T
28 chr28_35693647 0 35693647 A A A A A T A A A A A A A A A A A A A A
28 chr28_35703551 0 35703551 A A C C A A A A A A A A A A A A A A A A
28 chr28_35729447 0 35729447 T T T T T T T T T T T T G T T T T T T T
28 chr28_35729491 0 35729491 T T T T G T T T T T T T T T T T T T T T
28 chr28_35737226 0 35737226 G G G G G G G G G G G G G G T T G G G G
28 chr28_35745713 0 35745713 T T T T T T T T G G G G T T T T T T G G
28 chr28_35751667 0 35751667 T T G T T T T T T T T T T T T T T T T T
28 chr28_35761277 0 35761277 A A A A A A A A A C A A A A A A A A A A
28 chr28_35774599 0 35774599 C C C C C C C C G G C G C C C C C C G G
28 chr28_35776914 0 35776914 T T T T T T T T T T T T A T T T T T T T
28 chr28_35800662 0 35800662 T T T T T T T T G G G G G T T T T T G G
28 chr28_35818846 0 35818846 T T T T T T T T G G G G T T T T T T G G
28 chr28_35829269 0 35829269 C C A C C C C C C C C C C C C C C C C C
28 chr28_35843638 0 35843638 A A A A A A A A T T T T A A A A A A T T
28 chr28_35994310 0 35994310 G G C C C C C C C C C C C C C C C C C C
28 chr28_36023166 0 36023166 C C C C C C C C A A A A C C C C C C A A
28 chr28_36079489 0 36079489 G G G G G G G G G G G G G G G G T T G G
28 chr28_36094084 0 36094084 C C C C C C C C C C C C A A C C C C C C
28 chr28_36121519 0 36121519 C C C C C C C C C C C C C C C C G G C C
28 chr28_36133185 0 36133185 C C C C C C C C G G G G C C C C C C G G
28 chr28_36149341 0 36149341 T T T T T T T T G G G G T T T T T T G G
28 chr28_36156461 0 36156461 G G G G G G G G G G G G G G G G C G G G
28 chr28_36159120 0 36159120 T T T T T T T T G G G G T T T T T T G G
28 chr28_36163813 0 36163813 T T T T T T A A T T T T T T T T T T T T
28 chr28_36183307 0 36183307 C C C C C C C C C C C C C C C C A C C C
28 chr28_36189868 0 36189868 G G G G G G G G G G G G C C G G G G G G
28 chr28_36191952 0 36191952 T T T T T T T T T T T T T T A A T T T T
28 chr28_36195355 0 36195355 C C A A A C C C C C C C C C C C C C C C
28 chr28_36197110 0 36197110 T T T T T T T T G G T T T T T T T T G G
28 chr28_36203236 0 36203236 A A T T A T A A A A A A A A A A A A A A
28 chr28_36205719 0 36205719 T T T T T T T T A A A A T T T T T T A A
28 chr28_36234685 0 36234685 G G G G G G G G T T T T G G G G G G T T
28 chr28_36236214 0 36236214 G G C C G G G G G G G G G G G G G G G G
28 chr28_36240371 0 36240371 T T T T T T T T G G G G T T T T T T G G
28 chr28_36277388 0 36277388 T T G G T T T T T T T T T T T T T T T T
28 chr28_36277450 0 36277450 G G G G G G G G G G G G G G C G G G G G
28 chr28_36278359 0 36278359 T T T T T T T T G G G G T T T T T T G G
28 chr28_36281747 0 36281747 G G G G G G G G G G G T G G G G G G G G
28 chr28_36296304 0 36296304 A A A A A A A A A A A A A A A A A C A A
28 chr28_36297407 0 36297407 C C A A C C C C C C C C C C C C C C C C
28 chr28_36298830 0 36298830 G G G G G G G G T T T T G G G G G G T T
28 chr28_36323790 0 36323790 C C G G G G G G G G G G G G G G G G G G
28 chr28_36324903 0 36324903 G G T T T T G G T T T T T T T T T T T T
28 chr28_36333330 0 36333330 G G G G G G G G G G G G C G G G G G G G
28 chr28_36348862 0 36348862 C C C C C C C C A C C C C C C C C C C C
28 chr28_36355620 0 36355620 G G G G G G G G G G G G G T G G G G G G
28 chr28_36372848 0 36372848 G G G G G G G G G G G G G G G G T T G G
28 chr28_36384271 0 36384271 G G G G G G G G G G G G C C G G G G G G
28 chr28_36384572 0 36384572 G G G G G G G G G T G G G G G G G G G G
28 chr28_36398635 0 36398635 G G G G C G G G G G G G G G G G G G G G
28 chr28_36411890 0 36411890 T T T T T T T T A A A A T T T T T T A A
28 chr28_36423168 0 36423168 G G G G G G G G G G G G C G G G G G G G
28 chr28_36429995 0 36429995 A A A A A A A A C C C C A A A A A A C C
28 chr28_36431991 0 36431991 G G G G G G G G T T T T G G G G G G T T
28 chr28_36435597 0 36435597 C C C C C C C C C C C C A C C C C C C C
28 chr28_36440152 0 36440152 C C A A A A C C A A A A A A A A A A A A
28 chr28_36462305 0 36462305 T T G G G G T T G G G G G G G G G G G G
28 chr28_36462618 0 36462618 G G C G G G G G G G G G G G G G G G G G
28 chr28_36470205 0 36470205 C C C C C C C C C C C C C C C C A A C C
28 chr28_36473278 0 36473278 G G G G G G G G T T T T G G G G G G T T
28 chr28_36473900 0 36473900 C C C C C C C C G G G G C C C C C C G G
28 chr28_36487713 0 36487713 G G G G G G G G C C C C G G G G G G C C
28 chr28_36489819 0 36489819 A A C C C C C C C C C C C C C C C C C C
28 chr28_36502734 0 36502734 T T T T T T T T T T T T T T T T A A T T
28 chr28_36506382 0 36506382 C C C C C C C C G G G G C C C C C C G G
28 chr28_36542004 0 36542004 A A A A A A A A C C C C A A A A A A C C
28 chr28_36557352 0 36557352 T T T T T T T T T T A T T T T T T T T T
28 chr28_36567874 0 36567874 G G G G G G G G C C C C G G G G G G C C
28 chr28_36571735 0 36571735 A A A A A A A A A A A C A A A A A A A A
28 chr28_36594008 0 36594008 T T T T A T T T T T T T T T T T T T T T
28 chr28_36626652 0 36626652 T T T T T T T T A A A A T T T T T T A A
28 chr28_36680356 0 36680356 C C C C C C C C C C C C G G C C G G C C
28 chr28_36680481 0 36680481 G G G G G G G G G G G G C G G G G G G G
28 chr28_36682600 0 36682600 G G G G G G C C G G G G G G G G G G G G
28 chr28_36694245 0 36694245 G G G G G G G G T T T T G G G G G G T T
28 chr28_36697198 0 36697198 A A A A A A A A A A A A T T A A A A A A
28 chr28_36746035 0 36746035 G G G G G G G G C C C C G G G G G G C C
28 chr28_36750731 0 36750731 G G G G G G G G C C C C G G G G G G C C
28 chr28_36805895 0 36805895 G G G G G G G G T T T T G G G G G G T T
28 chr28_36818439 0 36818439 A A A A A A C C A A A A A A A A A A A A
28 chr28_36837687 0 36837687 C C C C C C C C A A A A C C C C C C A A
28 chr28_36859335 0 36859335 C C C C C G C C C C C C C C C C C C C C
28 chr28_36865881 0 36865881 G G C C C C G G G G G G G G G G G G G G
28 chr28_36866136 0 36866136 T T G G G G T T T T T T T T T T T T T T
28 chr28_36877266 0 36877266 G G G G G G G G G G G G G G G G C C G G
28 chr28_36885507 0 36885507 G G T T T T T T T T T T T T T T T T T T
28 chr28_36921981 0 36921981 C C G G G G C C C C C C C C C C C C C C
28 chr28_36950965 0 36950965 G G G G G G G G G G G G C G G G G G G G
28 chr28_37026557 0 37026557 C C C C C C C C G G G G C C C C C C G G
28 chr28_37052705 0 37052705 C C C C C C C C A A A A C C C C C C A A
28 chr28_37065551 0 37065551 G G G G G G G G T T T T G G G G G G T T
28 chr28_37085607 0 37085607 A A A A A A A A A A A A A A C C A A A A
28 chr28_37094389 0 37094389 G G G G G G T T G G G G G G G G G G G G
28 chr28_37106964 0 37106964 C C A A A A A A A A A A A A A A A A A A
28 chr28_37146716 0 37146716 A A A A A A A A T T T T A A A A A A T T
28 chr28_37151754 0 37151754 C C C C C C C C C C C C A A A A A A C C
28 chr28_37174592 0 37174592 C C C C C C C C C C C C G G G G C C C C
28 chr28_37179496 0 37179496 G G G G G G G G C C C C G G G G G G C C
28 chr28_37235405 0 37235405 A A A A A T A A A A A A A A A A A A A A
28 chr28_37243790 0 37243790 G G G G G G G G T T T T G G G G G G T T
28 chr28_37288049 0 37288049 C C G G G G C C G G G G G G G G G G G G
28 chr28_37306385 0 37306385 G G G G G G G G T T T T G G G G G G T T
28 chr28_37306666 0 37306666 A A A A A A A A A A A A T T T T A A A A
28 chr28_37308744 0 37308744 A A A T A A A A A A A A A A A A A A A A
28 chr28_37310199 0 37310199 C C A C C C C C C C C C C C C C C C C C
28 chr28_37318953 0 37318953 T T T T T T T T G G G G T T T T T T G G
28 chr28_37342198 0 37342198 G G G G G G G G C C C C G G G G G G C C
28 chr28_37346893 0 37346893 G G C C C G G G G G G G G G G G G G G G
28 chr28_37404401 0 37404401 G G G G G G G G G G G G G T G G G G G G
28 chr28_37437007 0 37437007 G G G G G G G G G G G G C G C C G G G G
28 chr28_37447226 0 37447226 A A A A A C A A A A A A A A A A A A A A
28 chr28_37454599 0 37454599 C C C C C C C C C C C C C G C C C C C C
28 chr28_37468874 0 37468874 G T T T T T T T T T T T T T T T T T T T
28 chr28_37515427 0 37515427 A A A A A A C C A A A A A A A A A A A A
28 chr28_37543411 0 37543411 C C C C C C C C C C C C C C C C G G C C
28 chr28_37570617 0 37570617 T T G G G G T T G G G G G G G G G G G G
28 chr28_37575308 0 37575308 C C C C C C C C C G C G C C C C C C C C
28 chr28_37581846 0 37581846 C C C C C G C C C C C C C C C C C C C C
28 chr28_37621103 0 37621103 A A A A A A A A A A A T A A A A A A A A
28 chr28_37631748 0 37631748 C C G G C C C C C C C C C C C C C C C C
28 chr28_37667169 0 37667169 C C C C C C C C C C C C G G C C C C C C
28 chr28_37671603 0 37671603 C C C C C C C C C C C C A C C C C C C C
28 chr28_37671656 0 37671656 T T T T T T T T A A A A T T T T T T A A
28 chr28_37683478 0 37683478 C C C C C C C C C C C G C C C C C C C C
28 chr28_37684559 0 37684559 C C C C C C C C C G C C C C C C C C G G
28 chr28_37730404 0 37730404 T T T T T T T T A A A A T T T T T T A A
28 chr28_37737084 0 37737084 C C C C C G C C C C C C C C C C C C C C
28 chr28_37748949 0 37748949 A A A A A A A A T T T T A A A A A A T T
28 chr28_37753063 0 37753063 A A A A A A A A C C C C A A A A A A C C
28 chr28_37759920 0 37759920 A A A A A A A A C C C C A A A A A A C C
28 chr28_37765958 0 37765958 C C G G G G C C G G G G G G G G G G G G
28 chr28_37787043 0 37787043 C C C C C C C C C C C C C C G G C C C C
28 chr28_37787410 0 37787410 G G G G G G G G C C C C G G G G G G C C
28 chr28_37802165 0 37802165 C C C C C C C C A C A A C C C C C C A A
28 chr28_37860817 0 37860817 C C G G C C C C C C C C C C C C C C C C
28 chr28_37867063 0 37867063 C C C C C C C C C C C G C C C C C C C C
28 chr28_37897313 0 37897313 C C C C C C C C G G G G C C C C C C G G
28 chr28_37900143 0 37900143 C C C C C C C C G G G G C C C C C C G G
28 chr28_37944788 0 37944788 T T G T T T T T T T T T T T T T T T T T
28 chr28_37949327 0 37949327 G G G G G G G G G G G G G G G G T T G G
28 chr28_37994263 0 37994263 G G G G G G G G G G G G C G G G G G G G
28 chr28_38006141 0 38006141 A A A A A A A A T T T T A A A A A A T T
28 chr28_38025882 0 38025882 C C C C C C C C C C C C C C C C G G C C
28 chr28_38055577 0 38055577 T T T T T T T T T T T T G G T T T T T T
28 chr28_38057258 0 38057258 G G G G G G G G G G G G G G C C G G G G
28 chr28_38067386 0 38067386 G T G G G G G G G G G G G G G G G G G G
28 chr28_38117201 0 38117201 C C C C C C C C A A A A C C C C C C A A
28 chr28_38149541 0 38149541 C C C C C C C C A A A A C C C C C C A A
28 chr28_38161189 0 38161189 T T T T T T T T T T T T A T T T T T T T
28 chr28_38168372 0 38168372 C C G G C C C C G G G G G G G G G G G G
28 chr28_38183720 0 38183720 G G G G G G G G G G G G G G G G C C G G
28 chr28_38189356 0 38189356 T T T T A T T T T T T T T T T T T T T T
28 chr28_38190767 0 38190767 G G G G T T G G G G G G G G G G G G G G
28 chr28_38230977 0 38230977 G G T T T T G G T T T T G G G G T T T T
28 chr28_38244457 0 38244457 C C C C C C C C G G G G C C C C C C G G
28 chr28_38245300 0 38245300 C C G G C G C C C C C C C C C C C C C C
28 chr28_38264761 0 38264761 G G G G G G G G C C C C G G G G G G C C
28 chr28_38267924 0 38267924 A A A A A A A A A A A A A A A A C C A A
28 chr28_38268144 0 38268144 G G G G C C G G G G G G G G G G G G G G
28 chr28_38276413 0 38276413 C C C C C C C C G G G G C C C C C C G G
28 chr28_38280420 0 38280420 T T T T T T T T G G G G T T T T T T G G
28 chr28_38292787 0 38292787 C C C C C C C C C C C G C C C C C C C C
28 chr28_38384790 0 38384790 G G T T T T G G T T T T T T T T T T T T
28 chr28_38398998 0 38398998 C C C C A C C C C C C C C C C C C C C C
28 chr28_38417702 0 38417702 A A C C C C A A C C C C C C C C C C C C
28 chr28_38453876 0 38453876 G G G G G G G G G T G T G G G G G G T T
28 chr28_38479114 0 38479114 T T T T T T T T T T T T A A A A A A T T
28 chr28_38486249 0 38486249 G T G G G G G G G G G G G G G G G G G G
28 chr28_38510046 0 38510046 A A T T T T A A T T T T T T T T T T T T
28 chr28_38510904 0 38510904 C C C C C C G G C C C C C C C C C C C C
28 chr28_38592085 0 38592085 C C C C C C C C C C C C C C C C A C C C
28 chr28_38604054 0 38604054 A A A A A A A A C C C C A A A A A A C C
28 chr28_38664991 0 38664991 C C C C C C C C C C A C C C C C C C C C
28 chr28_38667770 0 38667770 C C C C C C C C G G G G C C C C C C G G
28 chr28_38668688 0 38668688 C C C C C C C C A A A A C C C C C C A A
28 chr28_38730680 0 38730680 C C G G G G G G G G G G G G G G G G G G
28 chr28_38760328 0 38760328 C C C C C C C C A C C C C C C C C C C C
28 chr28_38764115 0 38764115 A A C C C C A A C C C C C C C C C C C C
28 chr28_38777828 0 38777828 G G G G G G G G G T G G G G G G G G G G
28 chr28_38782731 0 38782731 G G G G G G G G G G G G G G C C G G G G
28 chr28_38801252 0 38801252 G G T T T T T T T T T T T T T T T T T T
28 chr28_38804560 0 38804560 C C C C C C A A C C C C C C C C C C C C
28 chr28_38812456 0 38812456 G T G G G G G G G G G G G G G G G G G G
28 chr28_38817534 0 38817534 T T T T T T T T A A A A T T T T T T A A
28 chr28_38818610 0 38818610 G G G G G G G G G G C G G G G G G G G G
28 chr28_38830414 0 38830414 C C C C G G C C C C C C C C C C C C C C
28 chr28_38833630 0 38833630 T T T T T T T T G G G G T T T T T T G G
28 chr28_38859220 0 38859220 G G G G G G G G C C C C G G G G G G C C
28 chr28_38869683 0 38869683 G G G T T T G G G G G G G G G G G G G G
28 chr28_38877374 0 38877374 G G G G G G G G G G G G G G T T G G G G
28 chr28_38924043 0 38924043 G G G G G G G G C C C C G G G G G G C C
28 chr28_38924737 0 38924737 G G G G G G G G G G G G G T G G G G G G
28 chr28_38929856 0 38929856 C C C C C C C C C C C C A C C C C C C C
28 chr28_38932808 0 38932808 G G G G G G G G G G G G G G G G T T G G
28 chr28_38937367 0 38937367 T T G G G G T T T T T T G G G G G G T T
28 chr28_38957981 0 38957981 G G G G G G T T G G G G G G G G G G G G
28 chr28_38962988 0 38962988 A A A A A A A A T T T T A A A A A A T T
28 chr28_38977314 0 38977314 C C C C C C C C C C C G C C C C C C C C
28 chr28_38979928 0 38979928 C C C C C C C C C C C C C C C C A C C C
28 chr28_38991471 0 38991471 C C C C C C C C A A A A C C C C C C A A
28 chr28_39001615 0 39001615 A A A A A A A A C C C C A A A A A A C C
28 chr28_39004447 0 39004447 T T T T T T T T A A A A T T T T T T A A
28 chr28_39126380 0 39126380 C C C C C C C C A A A A C C C C C C A A
28 chr28_39162461 0 39162461 G G C C G G G G G G G G G G G G G G G G
28 chr28_39178801 0 39178801 G G G G G G G G G G G G C C C C G G G G
28 chr28_39182560 0 39182560 C C C C A C C C C C C C C C C C C C C C
28 chr28_39194316 0 39194316 C C C C C C G G C C C C C C C C C C C C
28 chr28_39204631 0 39204631 T T T T T T T T T T T T A T T T T T T T
28 chr28_39216603 0 39216603 G G G G G G G G T T T T G G G G G G T T
28 chr28_39241919 0 39241919 C G C C C C G G C C C C C C C C C C C C
28 chr28_39258167 0 39258167 A A A A A A A A A A A A C C C C C C A A
28 chr28_39327848 0 39327848 T T T T T T T T G G G G T T T T T T G G
28 chr28_39344472 0 39344472 C C C C C C C C C C C C C G C C C C C C
28 chr28_39346650 0 39346650 C C C C C C C C C C C C C C C C C G C C
28 chr28_39355424 0 39355424 G G G G G G G G C C C C G G G G G G C C
28 chr28_39371253 0 39371253 G G T T G G G G G G G G G G G G G G G G
28 chr28_39371808 0 39371808 G G G G G G G G G G G G G T G G G G G G
28 chr28_39376817 0 39376817 T T T T T T T T A A A A T T T T T T A A
28 chr28_39387648 0 39387648 C C C C C C C C C C C C C C A A C C C C
28 chr28_39396696 0 39396696 A A A A A A A A C C C C A A A A A A C C
28 chr28_39425281 0 39425281 C C A A A A C C C C C C C C C C C C C C
28 chr28_39425861 0 39425861 G G G G G G G G G G G G G G G G T T G G
28 chr28_39437089 0 39437089 C C C C C C C C G G G G C C C C C C G G
28 chr28_39440178 0 39440178 G G G G C G G G G G G G G G G G G G G G
28 chr28_39461495 0 39461495 G G G G G G G G G G G G G G G G G T G G
28 chr28_39474353 0 39474353 G G G G G G G G G G G G C G G G G G G G
28 chr28_39482277 0 39482277 G G G G G G G G C C C C G G G G G G C C
28 chr28_39482886 0 39482886 T T T T T T T T T T T T T T T T G T T T
28 chr28_39483308 0 39483308 A A A A A A A A C C C C A A A A A A C C
28 chr28_39489461 0 39489461 A A A A A A A A C C C C A A A A A A C C
28 chr28_39495910 0 39495910 C C C C C C C C C C C C C C C C C G C C
28 chr28_39498686 0 39498686 T T A A A A T T T T T T T T T T T T T T
28 chr28_39526491 0 39526491 G G G G G G G G C C C C G G G G G G C C
28 chr28_39527534 0 39527534 C C C C C C C C A A A A C C C C C C A A
28 chr28_39535678 0 39535678 C C A A A C C C C C C C C C C C C C C C
28 chr28_39536337 0 39536337 C C C C C G C C C C C C C C C C C C C C
28 chr28_39540396 0 39540396 C C C C C C C C A C C C C C C C C C C C
28 chr28_39543595 0 39543595 C C C C A A C C C C C C C C C C C C C C
28 chr28_39545067 0 39545067 G G G G G G G G C G G G G G G G G G G G
28 chr28_39556027 0 39556027 G G G G G G G G C C C C G G G G G G C C
28 chr28_39561738 0 39561738 G G G G G G G G G G C G G G G G G G C C
28 chr28_39564185 0 39564185 G G T T G T G G G G G G G G G G G G G G
28 chr28_39568937 0 39568937 T T T T T T T T T T T T T T T T G G T T
28 chr28_39594167 0 39594167 C C C C C C C C C C C C C C C C A C C C
28 chr28_39607299 0 39607299 A A A A A A C C A A A A A A A A A A A A
28 chr28_39649941 0 39649941 T T T T T T T T T T T T G T T T T T T T
28 chr28_39664842 0 39664842 T T T T T T T T T T T T A T T T T T T T
28 chr28_39671267 0 39671267 G G G G G G G G T T G G G G G G G G G G
28 chr28_39679151 0 39679151 C C C C C C C C G G G G C C C C C C G G
28 chr28_39681878 0 39681878 A A A A A A A A C C C C A A A A A A C C
28 chr28_39712644 0 39712644 A A T T A T A A A A A A A A A A A A A A
28 chr28_39724299 0 39724299 G G G G G T G G G G G G G G G G G G G G
28 chr28_39742879 0 39742879 A A A A A A A A A A A A T T A A A A A A
28 chr28_39749448 0 39749448 C C C C C C C C A A A A C C C C C C A A
28 chr28_39760619 0 39760619 C C G G C G C C C C C C C C C C C C C C
28 chr28_39761529 0 39761529 C C C C C C C C G G G G C C C C C C G G
28 chr28_39762294 0 39762294 C C C C C C C C C C C C C C C C G G C C
28 chr28_39764010 0 39764010 A A A A A A A A C C C C A A A A A A C C
28 chr28_39767999 0 39767999 G G G G G G G G G G G G G G T T G G G G
28 chr28_39769454 0 39769454 G G G G G G G G C C C C G G G G G G C C
28 chr28_39817056 0 39817056 G G G G G G G G G T G T G G G G G G G G
28 chr28_39826149 0 39826149 G G G G G G G G C C C C G G G G G G C C
28 chr28_39835499 0 39835499 A A A A A A A A C C C C A A A A A A C C
28 chr28_39850031 0 39850031 A A A A A A A A A A A A C C C C A A A A
28 chr28_39852174 0 39852174 G G G G G G G G C C C C G G G G G G C C
28 chr28_39855856 0 39855856 C C G G C C C C C C C C C C C C C C C C
28 chr28_39872194 0 39872194 C C C C C C C C C C C C C G C C C C C C
28 chr28_39888490 0 39888490 C G G G G G G G G G G G G G G G G G G G
28 chr28_39896052 0 39896052 C C C C A C C C C C C C C C C C C C C C
28 chr28_39936622 0 39936622 C C C C C C C C C C C C C G C C C C C C
28 chr28_39939690 0 39939690 C C A A A C C C C C C C C C C C C C C C
28 chr28_39941458 0 39941458 G G G G G G G G G G G T G G G G G G G G
28 chr28_39971846 0 39971846 A A A A A A A A T T T T A A A A A A T T
28 chr28_39998866 0 39998866 T T T T T T T T A A A A T T T T T T A A
28 chr28_40003947 0 40003947 G G G G G G G G G G C G G G G G G G G G
28 chr28_40064640 0 40064640 A A A A A A A A T T T T A A A A A A T T
28 chr28_40064986 0 40064986 C C C C C C A A C C C C C C C C C C C C
28 chr28_40069065 0 40069065 T T T T T T T T A A A A T T T T T T A A
28 chr28_40070290 0 40070290 C C C C C C A A C C C C C C C C C C C C
28 chr28_40087618 0 40087618 C C C C C C C C G G G G C C C C C C G G
28 chr28_40095875 0 40095875 T T T T T T T T G G G G T T T T T T G G
28 chr28_40098328 0 40098328 A A A A A A A A A A A A A T A A A A A A
28 chr28_40099095 0 40099095 T T T T T T T T T T T T G T G G T T T T
28 chr28_40105983 0 40105983 G G G G C G G G G G G G G G G G G G G G
28 chr28_40107511 0 40107511 G G G G G G G G C G C C G G G G G G C C
28 chr28_40114311 0 40114311 A A A A A A A A C C C C A A A A A A C C
28 chr28_40161488 0 40161488 C C C G C C C C C C C C C C C C C C C C
28 chr28_40164632 0 40164632 C C C C C C C C C C C C G G C C C C C C
28 chr28_40196739 0 40196739 C C A A A A A A A A A A A A A A A A A A
28 chr28_40269726 0 40269726 G G G G G G G G G G G G C C G G G G G G
28 chr28_40278287 0 40278287 C C C C C C C C G G G G C C C C C C G G
28 chr28_40289730 0 40289730 G G G G G T G G G G G G G G G G G G G G
28 chr28_40312437 0 40312437 A A A A A C A A A A A A A A A A A A A A
28 chr28_40321350 0 40321350 T T T T T T T T G G G G T T T T T T G G
28 chr28_40326731 0 40326731 A A A A T T A A A A A A A A A A A A A A
28 chr28_40340819 0 40340819 G G G G G G G G G G C G G G G G G G C C
28 chr28_40341718 0 40341718 A A A A C C A A A A A A A A A A A A A A
28 chr28_40374128 0 40374128 C C C G C C C C C C C C C C C C C C C C
28 chr28_40377278 0 40377278 C C C C C C C C G G G G C C C C C C G G
28 chr28_40387242 0 40387242 C C C C C G C C C C C C C C C C C C C C
28 chr28_40391352 0 40391352 C C C C C C C C A A A A C C C C C C A A
28 chr28_40391685 0 40391685 A A A A A A A A A A A A A C A A A A A A
28 chr28_40412605 0 40412605 G G G G G G G G G G G G G G G G C C G G
28 chr28_40432222 0 40432222 G G G G G G G G G G G G C C G G G G G G
28 chr28_40448034 0 40448034 G G G G G G G G T T T T G G G G G G T T
28 chr28_40453083 0 40453083 C C C C C C C C C C C C A C C C C C C C
28 chr28_40481532 0 40481532 C G C C C C C C C C C C C C C C C C C C
28 chr28_40484659 0 40484659 G G T T T T G G G G G G G G G G G G G G
28 chr28_40488844 0 40488844 T T T T T T T T T T T T T T G T T T T T
28 chr28_40492179 0 40492179 C C C C C C C C G G G G C C C C C C G G
28 chr28_40495321 0 40495321 A A A A A A A A C C C C A A A A A A C C
28 chr28_40507250 0 40507250 G G G G C C G G G G G G G G G G G G G G
28 chr28_40513673 0 40513673 C C G G C C C C C C C C C C C C C C C C
28 chr28_40525357 0 40525357 G G G G G G G G T T T T G G G G G G T T
28 chr28_40536692 0 40536692 G G G G G G G G G G G G G G G G T T G G
28 chr28_40551570 0 40551570 G G G G G G G G C G C G G G G G G G G G
28 chr28_40553278 0 40553278 G G G G G G G G G T G G G G G G G G G G
28 chr28_40560747 0 40560747 C C C C C C C C C C C C C C C C A A C C
28 chr28_40570720 0 40570720 G G G G G G G G C C C C G G G G G G C C
28 chr28_40580624 0 40580624 G G G G G G G G G G G T G G G G G G T T
28 chr28_40593380 0 40593380 C C C C C C G G C C C C C C C C C C C C
28 chr28_40603271 0 40603271 G G G G G G T T G G G G G G G G G G G G
28 chr28_40605413 0 40605413 T T T T T T T T T T T T T T A T T T T T
28 chr28_40605896 0 40605896 G G G G G G G G G G G G C G G G G G G G
28 chr28_40606336 0 40606336 T T T T T T T T T T T T G G T T G G T T
28 chr28_40609571 0 40609571 G G G G G G C C G G G G G G G G G G G G
28 chr28_40616131 0 40616131 T T T T T T T T G G G G T T T T T T G G
28 chr28_40617530 0 40617530 C C C C A C C C C C C C C C C C C C C C
28 chr28_40656470 0 40656470 C C C C C C A A C C C C C C C C C C C C
28 chr28_40665677 0 40665677 G G C C C G G G C C C C C C C C C C C C
28 chr28_40711074 0 40711074 C C A A A C C C C C C C C C C C C C C C
28 chr28_40712725 0 40712725 C C C C C C C C C C C G C C C C C C C C
28 chr28_40714314 0 40714314 G G G G G G G G C C C C G G G G G G C C
28 chr28_40718380 0 40718380 C C C C C C C C C C C C G G C C C C C C
28 chr28_40720369 0 40720369 G G G G G G G G C C C C G G G G G G C C
28 chr28_40735674 0 40735674 T T T T T T T T T T T T A T T T T T T T
28 chr28_40736808 0 40736808 A A A A A A A A A A A A C C C C C C A A
28 chr28_40758148 0 40758148 A A A A A C A A A A A A A A A A A A A A
28 chr28_40767405 0 40767405 A A A A A A A A C C C C A A A A A A C C
28 chr28_40768002 0 40768002 A A A A A A A A A T A A A A A A A A A A
28 chr28_40774067 0 40774067 C C C C C C C C C C C G C C C C C C C C
28 chr28_40788305 0 40788305 G G G G G G G G G G G G G G T T G G G G
28 chr28_40795947 0 40795947 G G G G G G G G G G G G G G G G T T G G
28 chr28_40796695 0 40796695 A A A A A T A A A A A A A A A A A A A A
28 chr28_40802344 0 40802344 G G G G G G G G G G G G G G G G T T G G
28 chr28_40813883 0 40813883 G G G G G G G G G G G G C G G G G G G G
28 chr28_40826305 0 40826305 G G G G G G G G G G G G G G C C G G G G
28 chr28_40834244 0 40834244 G G G G G G G G T T T T G G G G G G T T
28 chr28_40839594 0 40839594 G G C C C G G G C C C C G G G G G G C C
28 chr28_40854904 0 40854904 C C C C C C C C C C A C C C C C C C C C
28 chr28_40859437 0 40859437 G G G G G G G G G G G G T T G G G G G G
28 chr28_40867182 0 40867182 C C C C C C C C G G G G C C C C C C G G
28 chr28_40869365 0 40869365 C C A A C C C C C C C C C C C C C C C C
28 chr28_40869758 0 40869758 G G G G G T G G G G G G G G G G G G G G
28 chr28_40889023 0 40889023 T T T T T T T T G G G G T T T T T T G G
28 chr28_40897835 0 40897835 G G G G G G C C G G G G G G G G G G G G
28 chr28_40919230 0 40919230 G G G G G G G G C C C C G G G G G G C C
28 chr28_40920385 0 40920385 G G G G G G G G C C C C G G G G G G C C
28 chr28_40921825 0 40921825 A A A A A A A A A A A A A A A A C C A A
28 chr28_40928597 0 40928597 G G G G G G G G G G G G C G G G G G G G
28 chr28_40940108 0 40940108 C C C C C C C C C C C C C C C C A A C C
28 chr28_40950477 0 40950477 C C C C C C C C C C C C C C C C A C C C
28 chr28_40951253 0 40951253 C C C C C C C C C C C C C G C C C C C C
28 chr28_40975492 0 40975492 T T T T A T T T T T T T T T T T T T T T
28 chr28_40985709 0 40985709 A A A A A A A A C C C C A A A A A A C C
28 chr28_40989756 0 40989756 C C G G C G C C C C C C C C C C C C C C
28 chr28_40995083 0 40995083 T T G G G G T T G G G G G G G G G G G G
28 chr28_40997518 0 40997518 C C G G G G C C C C C C C C C C C C C C
28 chr28_41006498 0 41006498 C C C C C C C C A A A A C C C C C C A A
28 chr28_41016676 0 41016676 T T T T T T A A T T T T T T T T T T T T
28 chr28_41024041 0 41024041 A A A A A A A A C C C C A A A A A A C C
28 chr28_41030512 0 41030512 G G G G G T G G G G G G G G G G G G G G
28 chr28_41038587 0 41038587 G G G G G T G G G G G G G G G G G G G G
28 chr28_41069704 0 41069704 G G G G G G G G C C C C G G G G G G C C
28 chr28_41071178 0 41071178 C C C C C C C C C C C C C C C C A A C C
28 chr28_41073424 0 41073424 A A A A A A A A A A A A C C A A A A A A
28 chr28_41076336 0 41076336 A A A A A A A A A A A A A A T T A A A A
28 chr28_41093077 0 41093077 C C G G G G G G G G G G G G G G G G G G
28 chr28_41093521 0 41093521 C C C C C C C C C C C C C G C G C C C C
28 chr28_41118000 0 41118000 A A A A A A A A A A A A A A A A A C A A
28 chr28_41142027 0 41142027 A A A A A A A A A A A A A A A T A A A A
28 chr28_41175730 0 41175730 A T T T T T T T T T T T T T T T T T T T
28 chr28_41183685 0 41183685 G G G G G G G G G G C G G G G G G G G G
28 chr28_41206124 0 41206124 G G G G G G G G G G G G G G G G T T G G
28 chr28_41219817 0 41219817 C C C C C C C C C C A C C C C C C C C C
28 chr28_41241353 0 41241353 A C C C C C C C C C C C C C C C C C C C
28 chr28_41271857 0 41271857 C C C C C C C C G G G G C C C C C C G G
28 chr28_41295499 0 41295499 T T T T T T T T T T T T A A T T T T T T
28 chr28_41302008 0 41302008 G G T T T T G G G G G G G G G G G G G G
28 chr28_41305439 0 41305439 T T T T T T T T T T T T T T G T T T T T
28 chr28_41310645 0 41310645 A A A A A A A A C C C C A A A A A A C C
28 chr28_41316782 0 41316782 T T T T T T T T G G G G T T T T T T G G
28 chr28_41342348 0 41342348 A A C C A A A A A A A A A A A A A A A A
28 chr28_41369072 0 41369072 C C C C C C C C G G G G C C C C C C G G
28 chr28_41385143 0 41385143 C C C C C C C C C C C C A C C C C C C C
28 chr28_41396656 0 41396656 C C C C C C C C G G G G C C C C C C G G
28 chr28_41426691 0 41426691 G G G G G G G G C C C C G G G G G G C C
28 chr28_41427854 0 41427854 A C C C C C C C C C C C C C C C C C C C
28 chr28_41432633 0 41432633 A A A A A A A A C C C C A A A A A A C C
28 chr28_41434014 0 41434014 T T A A A A T T A A A A A A A A A A A A
28 chr28_41436053 0 41436053 A A A A A A A A A A A A A A T T T T A A
28 chr28_41450107 0 41450107 T T A A A T T T T T T T T T T T T T T T
28 chr28_41450600 0 41450600 G G G G G G C C G G G G G G G G G G G G
28 chr28_41478048 0 41478048 T T T T T T T T G G G G T T T T T T G G
28 chr28_41493981 0 41493981 G G G G G G G G G G G G G T G G G G G G
28 chr28_41495024 0 41495024 C C C C C C C C C C C C C G C C C C C C
28 chr28_41511925 0 41511925 G G G G G G G G G G G G G G C C G G G G
28 chr28_41512244 0 41512244 C C C C C C C C C C C C C C C G C C C C
28 chr28_41520533 0 41520533 C C A C A A C C C C C C C C C C C C C C
28 chr28_41530517 0 41530517 A A A A A A A A A A A A A A A A C C A A
28 chr28_41531368 0 41531368 T T T T T T T T G G G G T T T T T T G G
28 chr28_41551717 0 41551717 G G G G G G G G G G G G C G G G G G G G
28 chr28_41571326 0 41571326 G G G G G G G G C C C C G G G G G G C C
28 chr28_41581269 0 41581269 G G G G G G G G G G G G C G G G G G G G
28 chr28_41596026 0 41596026 T T T T T T T T T T T T T T T T A A T T
28 chr28_41596360 0 41596360 G T G G G G G G G G G G G G G G G G G G
28 chr28_41601030 0 41601030 G T T T T T T T T T T T T T T T T T T T
28 chr28_41603286 0 41603286 G G C G C G G G G G G G G G G G G G G G
28 chr28_41609631 0 41609631 C C C C C C C C C C C C C C A A C C C C
28 chr28_41609970 0 41609970 G G G G G G G G C C C C G G G G G G C C
28 chr28_41616311 0 41616311 G G G G G G G G C C C C G G G G G G C C
28 chr28_41622740 0 41622740 C C C C C C C C C C C C A C C C C C C C
28 chr28_41639257 0 41639257 C G G G G G C C G G G G G G G G G G G G
28 chr28_41648333 0 41648333 T T G G G T T T T T T T T T T T T T T T
28 chr28_41658238 0 41658238 A A A A A A A A C C C C A A A A A A C C
28 chr28_41661379 0 41661379 A A A A A A A A A A A A A A A C A A A A
28 chr28_41710893 0 41710893 A A A A A C A A A A A A A A A A A A A A
28 chr28_41726321 0 41726321 A C A A A A A A A A A A A A A A A A A A
28 chr28_41750188 0 41750188 T T T T T T T T G G G G T T T T T T G G
28 chr28_41758456 0 41758456 C C C C C C C C G G G G C C C C C C G G
28 chr28_41761574 0 41761574 G G G G G G G G G G G G C G G G G G G G
28 chr28_41769249 0 41769249 A A A A A A A A C C C C A A A A A A C C
28 chr28_41781299 0 41781299 T T T T T T T T G G G G T T T T T T G G
28 chr28_41783613 0 41783613 T T G T G T T T T T T T T T T T T T T T
28 chr28_41793722 0 41793722 G G G G G G G G C G G G G G G G G G G G
28 chr28_41803381 0 41803381 A A A A A A A A C C C C A A A A A A C C
28 chr28_41811848 0 41811848 G G G G G G G G C C C C G G G G G G C C
28 chr28_41852976 0 41852976 C C A A A C C C C C C C C C C C C C C C
28 chr28_41855504 0 41855504 A A A A A A A A A A A A A C A A A A A A
28 chr28_41880485 0 41880485 G G G G G G G G C C C C G G G G G G C C
28 chr28_41886704 0 41886704 G G G G G G G G G G G G T T T T T T G G
28 chr28_41900406 0 41900406 C C C C C C C C C C C C C C C G C C C C
28 chr28_41922155 0 41922155 G G G G G G G G C C C C G G G G G G C C
28 chr28_41924258 0 41924258 G G G G G G G G C C C C G G G G G G C C
28 chr28_41933834 0 41933834 T T T T T T T T G T T T T T T T T T T T
28 chr28_41945432 0 41945432 T T T T A T T T T T T T T T T T T T T T
28 chr28_41996204 0 41996204 A A C C C C C C C C C C C C C C C C C C
28 chr28_42015617 0 42015617 A A A A A A A A A C A A A A A A A A A A
28 chr28_42016288 0 42016288 C C C C C C C C C C C C C C C G C C C C
28 chr28_42021262 0 42021262 G G G G G G G G G G G G C G G G G G G G
28 chr28_42031535 0 42031535 C C C C C C C C C C C C C C C C A C C C
28 chr28_42061130 0 42061130 G G G G G G G G G G G G G G C G G G G G
28 chr28_42083607 0 42083607 A A A A A A A A C C C C A A A A A A C C
28 chr28_42097356 0 42097356 G G G G G G G G G G G G C G G G G G G G
28 chr28_42104560 0 42104560 C C C C C C C C G G G G C C C C C C G G
28 chr28_42115328 0 42115328 C C C C A C C C C C C C C C C C C C C C
28 chr28_42131848 0 42131848 A A A A A C A A A A A A A A A A A A A A
28 chr28_42150344 0 42150344 C G G G G G C C G G G G G G G G G G G G
28 chr28_42153366 0 42153366 G G G G G G G G G G G G G G C C G G G G
28 chr28_42186237 0 42186237 A A A A A A A A T T T T A A A A A A T T
28 chr28_42195932 0 42195932 G G T T T T G G T T T T T T T T T T T T
28 chr28_42231393 0 42231393 G G C C C C G G G G G G G G G G G G G G
28 chr28_42233567 0 42233567 G G G G G G G G G G G G G T G G G G G G
28 chr28_42277481 0 42277481 A A A A A A A A A T T T A A A A A A T T
28 chr28_42279460 0 42279460 G G G G G G G G G G G G G G G T G G G G
28 chr28_42289119 0 42289119 G G G G G G G G T T T T G G G G G G T T
28 chr28_42290119 0 42290119 C C C C C C C C C G C C C C C C C C C C
28 chr28_42292838 0 42292838 A A A A A A A A A A A A A T A A A A A A
28 chr28_42293591 0 42293591 C G C C C C C G C C C C C C C C C C C C
28 chr28_42313893 0 42313893 G G G G G G G G G G G G C G G G C C G G
28 chr28_42315318 0 42315318 A A A A A A A A A A A A A T T T A A A A
28 chr28_42325999 0 42325999 A A A A A A A A A C A A A A A A A A C C
28 chr28_42335819 0 42335819 C C C C C C C C G G G G C C C C C C G G
28 chr28_42358158 0 42358158 G G G G G G G G T T T T G G G G G G T T
28 chr28_42365593 0 42365593 C C C C C C C C C C C C C G C C C C C C
28 chr28_42366363 0 42366363 C C C C C C C C C C C C C C G G C C C C
28 chr28_42378664 0 42378664 C C C C C C C C C C C C C G C C C C C C
28 chr28_42391735 0 42391735 G G G G G G G G G G G G G G G G G T G G
28 chr28_42397638 0 42397638 A A A C A A A A A A A A A A A A A A A A
28 chr28_42429165 0 42429165 C G G G G G C C G G G G G G G G G G G G
28 chr28_42451336 0 42451336 A A A A A A A A C C C C A A A A A A C C
28 chr28_42459886 0 42459886 C C C C C C C C G G G G C C C C C C G G
28 chr28_42503531 0 42503531 T T T T T T T T T T T T T T G G T T T T
28 chr28_42511520 0 42511520 G G G G G G G G G G G G G G G G C C G G
28 chr28_42525916 0 42525916 C C C C C C C C A A C C C C C C C C C C
28 chr28_42532612 0 42532612 G G G G G G G G T T T T G G G G G G T T
28 chr28_42557876 0 42557876 A A A A A A A A A A A A A A A C A A A A
28 chr28_42573835 0 42573835 G G G G C C G G G G G G G G G G G G G G
28 chr28_42576213 0 42576213 A A C C C C A C C C C C C C C C C C C C
28 chr28_42584641 0 42584641 C C C C C C C C G G G G C C C C C C G G
28 chr28_42598791 0 42598791 C C C C C C C C A A A A C C C C C C A A
28 chr28_42612537 0 42612537 A A A C A A A A A A A A A A A A A A A A
28 chr28_42617469 0 42617469 G G G G C G G G G G G G G G G G G G G G
28 chr28_42621650 0 42621650 A A A A A A A A T T T T A A A A A A T T
28 chr28_42634595 0 42634595 A A A A A A A A T T T T A A A A A A T T
28 chr28_42653366 0 42653366 G G G G G G G G T T T T G G G G G G T T
28 chr28_42654013 0 42654013 C C C C C C C C G G G G C C C C C C G G
28 chr28_42670794 0 42670794 G G G G G G G G T T T T T T G G T T T T
28 chr28_42673445 0 42673445 G G C C C G G G G G G G G G G G G G G G
28 chr28_42692694 0 42692694 G G G G G G G G G G G G C C G G C C G G
28 chr28_42749156 0 42749156 A A A A A A A A A A A A A C A A A A A A
28 chr28_42760944 0 42760944 G G C G G G G G G G G G G G G G G G G G
28 chr28_42791054 0 42791054 A A A A A A A A A A A A A A C C A A A A
28 chr28_42797988 0 42797988 T T T T T T T T G G G G T T T T T T G G
28 chr28_42807539 0 42807539 G G G G G G G G C C C C G G G G G G C C
28 chr28_42819941 0 42819941 C C C C C C A A C C C C C C C C C C C C
28 chr28_42823981 0 42823981 C C C C C C C C G G G G C C C C C C G G
28 chr28_42826192 0 42826192 C C A C C C C C C C C C C C C C C C C C
28 chr28_42828551 0 42828551 G G G G G G G G G G G G G T G G G G G G
28 chr28_42831624 0 42831624 A A A C C C A A A A A A A A A A A A A A
28 chr28_42885005 0 42885005 T T A T T T T T T T T T T T T T T T T T
28 chr28_42893781 0 42893781 A A A A A A A A C C C C A A A A A A C C
28 chr28_42900074 0 42900074 C C C C C C C C G G G G C C C C C C G G
28 chr28_42907993 0 42907993 G G G G G G G G T T T T G G G G G G T T
28 chr28_42919533 0 42919533 C C C C C C C C C C C C C C C C G G C C
28 chr28_42930637 0 42930637 C C C C C C C C C C C C C C C C G G C C
28 chr28_42932508 0 42932508 G G G G G T G G G G G G G G G G G G G G
28 chr28_42944072 0 42944072 G G G G G G G G G G G G C G G G G G G G
28 chr28_42947851 0 42947851 A A A A A A A A A A A A A A A T A A A A
28 chr28_42954669 0 42954669 G G G G G G G G G G G G G G G T G G G G
28 chr28_42993717 0 42993717 A A A C A A A A A A A A A A A A A A A A
28 chr28_43021610 0 43021610 C C C C C C C C A C A A C C C C C C A A
28 chr28_43026812 0 43026812 G G G G C G G G G G G G G G G G G G G G
28 chr28_43046310 0 43046310 C C C C C C C C G G G G C C C C C C G G
28 chr28_43049522 0 43049522 T T T T T T T T T T T T G T T T T T T T
28 chr28_43069779 0 43069779 G G G G G G G G G G G G C C G G G G G G
28 chr28_43075590 0 43075590 T T T T T T T T G G G G T T T T T T G G
28 chr28_43080132 0 43080132 C C A A A C C C C C C C C C C C C C C C
28 chr28_43085800 0 43085800 G G G G G G G G G G G G G G G G C C G G
28 chr28_43087160 0 43087160 G G G G G G C G G G G G G G G G G G G G
28 chr28_43122036 0 43122036 C C C C C C C C A A A A C C C C C C A A
28 chr28_43132693 0 43132693 G G G G G G G G G G G G G G G G C C G G
28 chr28_43166013 0 43166013 C C C C C C C C C C C C C C C G C C C C
28 chr28_43177970 0 43177970 G G C G C C G G G G G G G G G G G G G G
28 chr28_43184316 0 43184316 C C C C C C C C C C C C A C C C C C C C
28 chr28_43184805 0 43184805 G G G G G G G G T T T T G G G G G G T T
28 chr28_43194018 0 43194018 C C C C C C C C A A A A A A A A A A A A
28 chr28_43196917 0 43196917 G G G G G G G G G G G G G T G G G G G G
28 chr28_43213828 0 43213828 A T T T T T T T T T T T T T T T T T T T
28 chr28_43220472 0 43220472 G G G G G G C G G G G G G G G G G G G G
28 chr28_43222472 0 43222472 T T T T T T T T G G G G T T T T T T G G
28 chr28_43227843 0 43227843 C G C C C C G G C C C C C C C C C C C C
28 chr28_43241176 0 43241176 A A A A A C A A A A A A A A A A A A A A
28 chr28_43249791 0 43249791 C C C C C C C C C C A C C C C C C C C C
28 chr28_43252493 0 43252493 T T T T T T T T G G G G T T T T T T G G
28 chr28_43256969 0 43256969 A A A A T T A A A A A A A A A A A A A A
28 chr28_43268833 0 43268833 T T A A T T T T T T T T T T T T T T T T
28 chr28_43275474 0 43275474 T T T T T T T T G G G G T T T T T T G G
28 chr28_43277324 0 43277324 A A A A A A A A C C C C A A A A A A C C
28 chr28_43287087 0 43287087 A A A A A A A A A A A A A A A A C C A A
28 chr28_43292414 0 43292414 C C A A A C C C C C C C C C C C C C C C
28 chr28_43298026 0 43298026 C C A A A C C C C C C C C C C C C C C C
28 chr28_43300971 0 43300971 G G G G G G G G G G G G G G G G T T G G
28 chr28_43308537 0 43308537 A A C C C C A A C C C C C C C C C C C C
28 chr28_43313696 0 43313696 G G G G G G G G C C C C G G G G G G C C
28 chr28_43320273 0 43320273 T T T T T T T T T T T T G G G G G G T T
28 chr28_43328359 0 43328359 C C A C C C C C C C C C C C C C C C C C
28 chr28_43328419 0 43328419 A T T T T T A T T T T T T T T T T T T T
28 chr28_43340859 0 43340859 G G G G G G G G G G G G C G G G G G G G
28 chr28_43366661 0 43366661 A A A A A A A A T T T T A A A A A A T T
28 chr28_43375889 0 43375889 C C C C C G C C G G G G C C C C C C G G
28 chr28_43375900 0 43375900 G G G G G G G G G G G G G T G G G G G G
28 chr28_43380210 0 43380210 A A A A A A A A C C A C A A A A A A C C
28 chr28_43380576 0 43380576 C C C C A C C C C C C C C C C C C C C C
28 chr28_43383632 0 43383632 C C C C C C C C C C A C C C C C C C C C
28 chr28_43401603 0 43401603 C C C C C C C C C C C C G G C C C G C C
28 chr28_43403842 0 43403842 C C C C C C C C C C C C G G C C C C C C
28 chr28_43410540 0 43410540 G G G G G G C G G G G G G G G G G G G G
28 chr28_43416721 0 43416721 G T G G G G G G G G G G G G G G G G G G
28 chr28_43417972 0 43417972 G G G G G G G G G G G G G G G T G G G G
28 chr28_43421233 0 43421233 G G G G G G G G G G G G C G G G G G G G
28 chr28_43466298 0 43466298 A A A A A A A A A A A A A C A A A A A A
28 chr28_43467496 0 43467496 A A A A A A A A A A A A A A T T A A A A
28 chr28_43473161 0 43473161 C C C C C C C C A A A A C C C C C C A A
28 chr28_43480368 0 43480368 A A A A A A A A C C C C A A A A A A C C
28 chr28_43502663 0 43502663 G G G G G G G G C C C C G G G G G G C C
28 chr28_43502910 0 43502910 A A A A A A A T A A A A A A A A A A A A
28 chr28_43512315 0 43512315 C C C C C C C C A A A A A A A A A A A A
28 chr28_43514313 0 43514313 C G G G G G G G G G G G G G G G G G G G
28 chr28_43519622 0 43519622 C C C C C C C C G G G G C C C C C C G G
28 chr28_43521677 0 43521677 T T T T T T T T A A T T T T T T T T T T
28 chr28_43535878 0 43535878 G G G G G G G G G G G T G G G G G G G G
28 chr28_43540758 0 43540758 G G G T G G G G G G G G G G G G G G G G
28 chr28_43556058 0 43556058 A A A C A A A A A A A A A A A A A A A A
28 chr28_43557313 0 43557313 T T T T T T T T A A A A T T T T T T A A
28 chr28_43562793 0 43562793 C C C C C C C C C C C C C C C C A C C C
28 chr28_43566048 0 43566048 T T T T T T T T T T T T T T T T G T T T
28 chr28_43581630 0 43581630 A C A A A A A A A A A A A A A A A A A A
28 chr28_43617182 0 43617182 T T G G G G T T T T T T T T T T T T T T
28 chr28_43628942 0 43628942 C G C C C C C C C C C C C C C C C C C C
28 chr28_43635605 0 43635605 T T T T T T T T G G G G T T T T T T G G
28 chr28_43635630 0 43635630 C C G G G G C C C C C C C C C C C C C C
28 chr28_43653536 0 43653536 G G G G G G G G C C C C G G G G G G C C
28 chr28_43663533 0 43663533 G G G G G G G G G G G T G G G G G G G G
28 chr28_43687836 0 43687836 G G G G G G G G T T T T G G G G G G T T
28 chr28_43708536 0 43708536 C C C C C C C C C C C C C G C C C C C C
28 chr28_43712294 0 43712294 G G G G G G G G T T T T T T T T T T T T
28 chr28_43722081 0 43722081 G G G G C G G G G G G G G G G G G G G G
28 chr28_43731331 0 43731331 T T A A A A T T A A A A A A A A A A A A
28 chr28_43735654 0 43735654 C C C C C C C C A A A A C C C C C C A A
28 chr28_43749714 0 43749714 C C C C C C C C C C C C C C A A C C C C
28 chr28_43760036 0 43760036 C C C C C C C C C C C C A A C C C C C C
28 chr28_43792760 0 43792760 G G G G G G G G T T G T G G G G G G G G
28 chr28_43817278 0 43817278 C C C C C C C C G G G G C C C C C C G G
28 chr28_43832444 0 43832444 C C C C C C C C C C C C C C C G C C C C
28 chr28_43847963 0 43847963 C C G G G G C C G G G G G G G G G G G G
28 chr28_43862040 0 43862040 C C A A A C C C C C C C C C C C C C C C
28 chr28_43865129 0 43865129 G G G G G G G G G G G G T T G G G G G G
28 chr28_43887099 0 43887099 T T T T T T T T A A A A T T T T T T A A
28 chr28_43893349 0 43893349 G G G G G G G G G G G G G G G G G T G G
28 chr28_43898922 0 43898922 A A C C C C C C C C C C C C C C C C C C
28 chr28_43899791 0 43899791 G G G G G G G G G G G G G G G G C C G G
28 chr28_43901863 0 43901863 C C C C A C C C C C C C C C C C C C C C
28 chr28_43903285 0 43903285 A A A A A A A A T T T T A A A A A A T T
28 chr28_43904582 0 43904582 C C C C C C C C G G G G C C C C C C G G
28 chr28_43909026 0 43909026 A A A A A C A A A A A A A A A A A A A A
28 chr28_43914474 0 43914474 T T G G G G G G G G G G G G G G G G G G
28 chr28_43924663 0 43924663 A C C C C C C C C C C C C C C C C C C C
28 chr28_43935678 0 43935678 G G C C G G G G C C C G G G G G G G C C
28 chr28_43942612 0 43942612 T T T T T T T T T T T T G T G T T T T T
28 chr28_43944941 0 43944941 C C C C C C C C C C C C G G C G C C C C
28 chr28_43948782 0 43948782 A A C C A A A A C C C C A A A C A A C C
28 chr28_43963402 0 43963402 C C C C C C C C C C C G C C C C C C G G
28 chr28_43972801 0 43972801 G G G G G G G G G G G G G G G G C C G G
28 chr28_43974164 0 43974164 C C C C C C C C C C C C C G C C C C C C
28 chr28_43976761 0 43976761 C C C C C C G G C C C C C C C C C C C C
28 chr28_43983703 0 43983703 G G G G G G G G C C C C G G G G G G C C
28 chr28_43992316 0 43992316 C C C C C C C C G G G G C C C C C C G G
28 chr28_43995330 0 43995330 G G T T G G G G G G G G G G G G G G G G
28 chr28_43996209 0 43996209 C G G G G G G G G G G G G G G G G G G G
28 chr28_44000376 0 44000376 T T T T T T T T T T G T T T T T T T T T
28 chr28_44001345 0 44001345 C C C C C C C C C C C C C C C C C G C C
28 chr28_44012187 0 44012187 G T G G G G G G G G G G G G G G G G G G
28 chr28_44034044 0 44034044 T T T T T T T T A A A A T T T T T T A A
28 chr28_44035400 0 44035400 G G G G G G G G G G G T G G G G G G G G
28 chr28_44037853 0 44037853 C C G G C C C C C C C C C C C C C C C C
28 chr28_44042517 0 44042517 G G G G G G G G G G G G G G C G G G G G
28 chr28_44059489 0 44059489 C C C C C C C C A A A A C C C C C C A A
28 chr28_44065228 0 44065228 A A A A A A A A A A A T A A A A A A T T
28 chr28_44068127 0 44068127 C C C C C C C C G G G G C C C C C C G G
28 chr28_44069442 0 44069442 C C C C C C C C C C C C G G G G G G C C
28 chr28_44071484 0 44071484 C C C C C C C C G G G G C C C C C C G G
28 chr28_44074702 0 44074702 T T T T T T T T G G G G T T T T T T G G
28 chr28_44083087 0 44083087 A A A A A A A A A A A A A C A A A A A A
28 chr28_44084533 0 44084533 G G G G G G G G G T G G G G G G G G G G
28 chr28_44085906 0 44085906 C C A C C C C C C C C C C C C C C C C C
28 chr28_44092991 0 44092991 A A A A A A A A T T T T A A A A A A T T
28 chr28_44093449 0 44093449 G G G G G G G G C C C C G G G G G G C C
28 chr28_44102401 0 44102401 G G G G G G G G G G G G C G G G G G G G
28 chr28_44103906 0 44103906 A A A A A T A A A A A A A A A A A A A A
28 chr28_44112754 0 44112754 G G G G G G G G T T T T G G G G G G T T
28 chr28_44114103 0 44114103 C C C C C C C C G G G G C C C C C C G G
28 chr28_44116322 0 44116322 C C C C C G C C C C C C C C C C C C C C
28 chr28_44124316 0 44124316 G G G G G G C G G G G G G G G G G G G G
28 chr28_44126423 0 44126423 G G G G G G G G C C C C G G G G G G C C
28 chr28_44129389 0 44129389 T T T T G T T T T T T T T T T T T T T T
28 chr28_44131501 0 44131501 G G G G G G G G G G G G G G G T G G G G
28 chr28_44141040 0 44141040 G G C G G G G G G G G G G G G G G G G G
28 chr28_44143319 0 44143319 G G G G G G G G T T T T G G G G G G T T
28 chr28_44147738 0 44147738 T T G G G G G T G G G G G G G G G G G G
28 chr28_44167642 0 44167642 G G G G G G G G G G G G T T G G G G G G
28 chr28_44185531 0 44185531 G G G G G G G G G G G T G G G G G G G G
28 chr28_44191768 0 44191768 C C C C C C C C C C C C C C C C A A C C
28 chr28_44197248 0 44197248 T T T T T T T T A A A A T T T T T T A A
28 chr28_44218653 0 44218653 C C C C C C A C C C C C C C C C C C C C
28 chr28_44234589 0 44234589 C C C C C C C C G G G G C C C C C C G G
28 chr28_44236468 0 44236468 T T T T T T T T T T T T T T G G T T T T
28 chr28_44240465 0 44240465 G G G G G G C G G G G G G G G G G G G G
28 chr28_44263887 0 44263887 C C C C C C C C G G G G C C C C C C G G
28 chr28_44287868 0 44287868 C C C C C C C C A A A A C C C C C C A A
28 chr28_44306043 0 44306043 A C A A A A A A A A A A A A A A A A A A
28 chr28_44315386 0 44315386 C C C C C C C C C C C C A C C C C C C C
28 chr28_44320605 0 44320605 C G C C C C C C C C C C C C C C C C C C
28 chr28_44320722 0 44320722 T T A A A T T T T T T T T T T T T T T T
28 chr28_44329323 0 44329323 A A A A A A A A A A A A A A A A A T A A
28 chr28_44341723 0 44341723 G G G G G G G G T T T T G G G G G G T T
28 chr28_44354648 0 44354648 C G C C C C C C C C C C C C C C C C C C
28 chr28_44370053 0 44370053 C C G G G G G G G G G G G G G G G G G G
28 chr28_44404138 0 44404138 A A T T A T A A A A A A A A A A A A A A
28 chr28_44406643 0 44406643 A A A A A A A A T T T T A A A A A A T T
28 chr28_44411378 0 44411378 T T T T T T T T T T T T T T A T T T T T
28 chr28_44421992 0 44421992 C G C C C C C C C C C C C C C C C C C C
28 chr28_44434524 0 44434524 A A A A A A A A T T T T A A A A A A T T
28 chr28_44439643 0 44439643 T T T T T T T T G G G G T T T T T T G G
28 chr28_44447933 0 44447933 C C C C C C C C G G C G C C C C C C G G
28 chr28_44450529 0 44450529 G G G G G G G G G G G T G G G G G G G G
28 chr28_44465803 0 44465803 C C C C C C C C C C C C C G C C C C C C
28 chr28_44468062 0 44468062 C C C C C C C C G G G G C C C C C C G G
28 chr28_44474529 0 44474529 T T T T T T T T T T T T A T T T T T T T
28 chr28_44475452 0 44475452 C C C C C C C C G G G G C C C C C C G G
28 chr28_44497862 0 44497862 A A A A A A A A T T T T A A A A A A T T
28 chr28_44509739 0 44509739 G G G G G T G G G G G G G G G G G G G G
28 chr28_44511028 0 44511028 G G G G G G G G G G G G G G T T G G G G
28 chr28_44512117 0 44512117 C C C C C C C C C C C C C G C C C C C C
28 chr28_44519955 0 44519955 G G G G G G G G G T G T G G G G G G G G
28 chr28_44534002 0 44534002 A A C C C C A A C C C C A A A C A A C C
28 chr28_44535133 0 44535133 C G C C C C C C C C C C C C C C C C C C
28 chr28_44564732 0 44564732 T T A T T T T T T T T T T T T T T T T T
28 chr28_44583256 0 44583256 G G G G G G G G G G G G G T G G G G G G
28 chr28_44583948 0 44583948 A A C C A A A A A A A A A A A A A A A A
28 chr28_44595188 0 44595188 G G G G G G G G G G G G C C G G G G G G
28 chr28_44602003 0 44602003 A A A A A A A A A A A A A A C C A A A A
28 chr28_44602703 0 44602703 A A A A A A A A C C C C A A A A A A C C
28 chr28_44607329 0 44607329 C C C C C C C C C C C C C C C C C G C C
28 chr28_44624271 0 44624271 C C C C C C C C C C C C C G C C C C C C
28 chr28_44632761 0 44632761 C C C C C C C C C C C C G G C C C C C C
28 chr28_44657973 0 44657973 C C C C C C C C G G G G C C C C C C G G
28 chr28_44666322 0 44666322 A A A A A A A A C C C C A A A A A A C C
28 chr28_44668910 0 44668910 G G G G G G G G G G G G G G G G T T G G
28 chr28_44670152 0 44670152 C C C C C C C C G G G G C C C G C C G G
28 chr28_44670313 0 44670313 C C C C C C C C C C C C C C A C C C C C
28 chr28_44673558 0 44673558 G G G G G G G G T T T T G G G G G G T T
28 chr28_44679985 0 44679985 G G T T G G G G G G G G G G G G G G G G
28 chr28_44696202 0 44696202 T T T T T T T T A A A A T T T T T T A A
28 chr28_44698252 0 44698252 T T T T T T T T T T A A T T T T T T T T
28 chr28_44701084 0 44701084 C C C C C C C C A A A A C C C C C C A A
28 chr28_44710314 0 44710314 T T T T T T T T T T T T T T T T G G T T
28 chr28_44715163 0 44715163 C C C C C C C C C C C C C G C C C C C C
28 chr28_44716480 0 44716480 G G G G G T G G G G G G T T G G T T G G
28 chr28_44726554 0 44726554 G G T T T T G G G G G G G G G G G G G G
28 chr28_44729283 0 44729283 T T T T T T T T A A A A T T T T T T A A
28 chr28_44734539 0 44734539 A A A A A A C C A A A A A A A A A A A A
28 chr28_44741496 0 44741496 C C C C C C C C C C C C C C C G C C C C
28 chr28_44749825 0 44749825 A A A A A A A A A A A A A A A A A T A A
28 chr28_44763052 0 44763052 G G G G G G G G G G G G G G G T G G G G
28 chr28_44769010 0 44769010 A A A A A A A A A A A C A A A A A A A A
28 chr28_44774146 0 44774146 G G G G G G G G G G G G C G G G G G G G
28 chr28_44788665 0 44788665 A C C C C C C C C C C C C C C C C C C C
28 chr28_44790568 0 44790568 C G G G G G G G G G G G G G G G G G G G
28 chr28_44798539 0 44798539 C C C C C C C C C C C C C C C C A A C C
28 chr28_44802821 0 44802821 C C C C C C C C C C C C C C C C G G C C
28 chr28_44804361 0 44804361 C C C C C C C C A A A A C C C C C C A A
28 chr28_44805922 0 44805922 A T T T T T T T T T T T T T T T T T T T
28 chr28_44815548 0 44815548 G G G G G G G G G G G G G G G G C G G G
28 chr28_44826016 0 44826016 G G G G G G G G C C C C G G G G G G C C
28 chr28_44827895 0 44827895 C C C C C C C C G G G G C C C C C C G G
28 chr28_44837637 0 44837637 T T T T T T T T T T T T T T T T A A T T
28 chr28_44842505 0 44842505 C C C C C C C C C C C C C C C G C C C C
28 chr28_44848825 0 44848825 T T T T T T T T T T T T T T A T T T T T
28 chr28_44861522 0 44861522 C G G G G G G G G G G G G G G G G G G G
28 chr28_44871157 0 44871157 A A A A A A A A A A A A A A T T A A A A
28 chr28_44911807 0 44911807 A A A A A A A A C C C C A A A A A A C C
28 chr28_44916656 0 44916656 C C C C C C C C C C C C C C G G C C C C
28 chr28_44921913 0 44921913 T T T T T T T T T T A T T T T T T T T T
28 chr28_44923344 0 44923344 A A A A A A C C A A A A A A A A A A A A
28 chr28_44938142 0 44938142 G G T T G G G G G G G G G G G G G G G G
28 chr28_44938694 0 44938694 T T G G T T T T T T T T T T T T T T T T
28 chr28_44946033 0 44946033 T T T T T T T T A A A A T T T T T T A A
28 chr28_44955171 0 44955171 T T T T T T T T G G G G T T T T T T G G
28 chr28_44963511 0 44963511 C C C C C C C C C C C C C C C C G G C C
28 chr28_44964944 0 44964944 C C G G G G C C G G G G G G G G G G G G
28 chr28_44976057 0 44976057 C C C C C C C C A A A A C C C C C C A A
28 chr28_45001781 0 45001781 G G G G G G T T G G G G G G G G G G G G
28 chr28_45004196 0 45004196 T T A A A A T T A A A A T T T T T T A A
28 chr28_45018725 0 45018725 C C C C C C C C C C C C A C A A C C C C
28 chr28_45034255 0 45034255 T T T T T T T T T T T T T T T T G G T T
28 chr28_45069954 0 45069954 T T T T T T T T T T T T G G T T G G T T
28 chr28_45076019 0 45076019 T T G G G T T T T T T T T T T T T T T T
28 chr28_45076133 0 45076133 T T T T T T T T T T G G T T T T T T G G
28 chr28_45078073 0 45078073 C C C C C C C C G G C C C C C C C C C C
28 chr28_45080414 0 45080414 G G G G G G G G G G G G G G G G C C G G
28 chr28_45086875 0 45086875 T T T T T T T T G G G G T T T T T T G G
28 chr28_45105064 0 45105064 C C C C C C C C C C C C C C A C C C C C
28 chr28_45111188 0 45111188 A A A C A A A A A A A A A A A A A A A A
28 chr28_45125121 0 45125121 A A C C C C A A C C C C C C C C C C C C
28 chr28_45135852 0 45135852 C C C C C C C C C C C C C C C C A A C C
28 chr28_45137967 0 45137967 C C A C A A C C C C C C C C C C C C C C
28 chr28_45149500 0 45149500 A A A A A A A A A A A A A A A A C C A A
28 chr28_45152970 0 45152970 A A T T A T A A T T T T T T T T T T T T
28 chr28_45170720 0 45170720 G G G G G G G G G G G T G G G G G G G G
28 chr28_45174621 0 45174621 G G T T G G G G G G G G G G G G G G G G
28 chr28_45175411 0 45175411 C C C C C C C C C C C C A C C C C C C C
28 chr28_45198114 0 45198114 C C C C C C C C C C A C C C C C C C C C
28 chr28_45203679 0 45203679 G G G G T T G G G G G G G G G G G G G G
28 chr28_45220729 0 45220729 C C C C C C C C A A A A C C C C C C A A
28 chr28_45223222 0 45223222 G G G G C G G G G G G G G G G G G G G G
28 chr28_45233151 0 45233151 C C C C C C A A C C C C C C C C C C C C
28 chr28_45242083 0 45242083 C C G G C C C C C C C C C C C C C C C C
28 chr28_45246959 0 45246959 C C C C C C C C G G G G C C C C C C G G
28 chr28_45260164 0 45260164 G G G G G G G G C C C C G G G G G G C C
28 chr28_45262639 0 45262639 T T T T T T T T T T A T T T T T T T T T
28 chr28_45266228 0 45266228 G G C C C C G G G G G G G G G G G G G G
28 chr28_45280893 0 45280893 C C G G G G C C G G G G G G G G G G G G
28 chr28_45280977 0 45280977 T T T T T T T T A A A A T T T T T T A A
28 chr28_45291005 0 45291005 C C G G C C C C C C C C C C C C C C C C
28 chr28_45317800 0 45317800 G G G G G G G G G G G G G G G G C C G G
28 chr28_45318556 0 45318556 G G T T T T G G T T T T T T T T T T T T
28 chr28_45336902 0 45336902 A A C C A C A A A A A A A A A A A A A A
28 chr28_45352460 0 45352460 T T T T T T T T G G G G T T T T T T G G
28 chr28_45437535 0 45437535 G G G G G G G G T T T T G G G G G G T T
28 chr28_45441322 0 45441322 A A A A A A A A A C A C A A A A A A C C
28 chr28_45446000 0 45446000 C C C C C C C C C C C C C C C C A A C C
28 chr28_45447122 0 45447122 G G C C C C G G C C C C C C C C C C C C
28 chr28_45480154 0 45480154 C C C C C C C C G G G G C C C C C C G G
28 chr28_45495690 0 45495690 G G G G G G G G C C C C G G G G G G C C
28 chr28_45524159 0 45524159 A A A A A A A A A A A A A A A A A C A A
28 chr28_45524542 0 45524542 C C C C C C C C C G C C C C C C C C C C
28 chr28_45524785 0 45524785 G G G G G G G G C C C C G G G G G G C C
28 chr28_45543057 0 45543057 C C C C C C C C C C C C C C A A C C C C
28 chr28_45550022 0 45550022 G G G G G G G G T T T T G G G G G G T T
28 chr28_45580975 0 45580975 G G G G G G G G C C C C G G G G G G C C
28 chr28_45590507 0 45590507 G G T T G G G G G G G G G G G G G G G G
28 chr28_45621904 0 45621904 C C C C C C C C C C C C C C C C G G C C
28 chr28_45627632 0 45627632 C C C C C C C C C C C G C C C C C C C C
28 chr28_45653293 0 45653293 C C C C C C C C C C C C A C C C C C C C
28 chr28_45657569 0 45657569 T T T T G T T T T T T T T T T T T T T T
28 chr28_45662350 0 45662350 G G G G G T G G G G G G G G G G G G G G
28 chr28_45670903 0 45670903 G G G G C G G G G G G G G G G G G G G G
28 chr28_45682826 0 45682826 A A T T A A A A A A A A A A A A A A A A
28 chr28_45686333 0 45686333 A A A A A A A A T T T T A A A A A A T T
28 chr28_45693069 0 45693069 G G G G G T G G G G G G G G G G G G G G
28 chr28_45709618 0 45709618 T T T T T T T T T T T T A A T T T T T T
28 chr28_45732677 0 45732677 C C C C G G C C C C C C C C C C C C C C
28 chr28_45747933 0 45747933 C C C C C C C C A A A A C C C C C C A A
28 chr28_45770194 0 45770194 C C G G G G G G G G G G G G G G G G G G
28 chr28_45808066 0 45808066 C C C C C C G G C C C C C C C C C C C C
28 chr28_45814091 0 45814091 G G G G G G G G C C C C G G G G G G C C
28 chr28_45862309 0 45862309 A A A A A A A A C C C C A A A A A A C C
28 chr28_45866175 0 45866175 T T T T T T T T T T T T T T T T A A T T
28 chr28_45869357 0 45869357 C C G G G G C C C C C C C C C C C C C C
28 chr28_45870411 0 45870411 G G G G G G G G G G G G G G G T G G G G
28 chr28_45874464 0 45874464 C C C C C C C C C C C C C C C G C C C C
28 chr28_45903503 0 45903503 C C C C C C C C G G G G C C C C C C G G
28 chr28_45912745 0 45912745 G G G G G G T T G G G G G G G G G G G G
28 chr28_45949987 0 45949987 G G G G G G G G T T T T G G G G G G T T
28 chr28_45966646 0 45966646 G G G G G G G G C C C C G G G G G G C C
28 chr28_46032853 0 46032853 T T G G G G G G G G G G G G G G G G G G
28 chr28_46042797 0 46042797 C C C C C C C C C C C C G G C C C C C C
28 chr28_46049668 0 46049668 G G G G G G T T G G G G G G G G G G G G
28 chr28_46068245 0 46068245 C C C C C C C C C C C C C C C C A C C C
28 chr28_46071376 0 46071376 C C C C C C C C C C C C G G C C C C C C
28 chr28_46111940 0 46111940 G G G G G G G G G G G G G G C C G G G G
28 chr28_46149012 0 46149012 A A T T T T A A T T T T T T T T T T T T
28 chr28_46174397 0 46174397 A A A A A A A A A A A A T T A A A A A A
29 chr29_1189488 0 1189488 C C C C C C C C C C A C C C C C C C C C
29 chr29_1200083 0 1200083 C C C C A A C C C C C C C C C C C C C C
29 chr29_1339556 0 1339556 T T T T T T T T A A A A T T T T T T A A
29 chr29_1445294 0 1445294 T T T T T T T T A A A A T T T T T T A A
29 chr29_1459624 0 1459624 A A A A A T A A A A A A A A A A A A A A
29 chr29_1514758 0 1514758 A A A A A A A A A A A A T T A A A A A A
29 chr29_1515688 0 1515688 C C C C C C C G C C C C C C C C C C C C
29 chr29_1526739 0 1526739 T T T T T T T T T T G T T T T T T T T T
29 chr29_1553882 0 1553882 T T T T T T T T T T T T T T T T G G T T
29 chr29_1569922 0 1569922 T T T T T T T T G G G G T T T T T T G G
29 chr29_1594678 0 1594678 G G G G G G G G G G C G G G G G G G G G
29 chr29_1625519 0 1625519 A A C C C C A A A A A A A A A A A A A A
29 chr29_1640111 0 1640111 C C C C C C C C C C C C A C A A C C C C
29 chr29_1643326 0 1643326 T T G G G G T T G G G G G G G G G G G G
29 chr29_1661190 0 1661190 A A A A A A A A C C C C A A A A A A C C
29 chr29_1682571 0 1682571 A A A A A A A A C C C C A A A A A A C C
29 chr29_1730928 0 1730928 T T T T A A T T T T T T T T T T T T T T
29 chr29_1758559 0 1758559 G G G G G G G G C C C C G G G G G G G G
29 chr29_1773597 0 1773597 T T T T T T T T G G G G T T T T T T G G
29 chr29_1781306 0 1781306 G G G G C C G G G G G G G G G G G G G G
29 chr29_1785940 0 1785940 G G G G G G G G T T T T G G G G G G T T
29 chr29_1811690 0 1811690 C C C C C C C C C C A C C C C C C C C C
29 chr29_1827842 0 1827842 C C C C C C C C A A A A C C C C C C A A
29 chr29_1865955 0 1865955 G G G G G G G G G G G G G G G G C C G G
29 chr29_1908108 0 1908108 A C A A A A A A A A A A A A A A A A A A
29 chr29_1927678 0 1927678 T T T T T T T T A A A A T T T T T T A A
29 chr29_1927838 0 1927838 G G G G G G G G C C C C G G G G G G C C
29 chr29_1970628 0 1970628 T T T T T T T T G G G G T T T T T T G G
29 chr29_2000897 0 2000897 C C C C C C C C A A A A C C C C C C A A
29 chr29_2013145 0 2013145 A A A A A A A A C C C C A A A A A A C C
29 chr29_2016081 0 2016081 C C C C C C C C A A A C C C C C C C A A
29 chr29_2024903 0 2024903 C C C C C C C C A A A A C C C C C C A A
29 chr29_2031486 0 2031486 C C C C C C A A C C C C C C C C C C C C
29 chr29_2041465 0 2041465 A A A A A A A A A A A C A A A A A A A A
29 chr29_2085089 0 2085089 T T T T T T A T T T T T T T T T T T T T
29 chr29_2105725 0 2105725 C C C C C C C C A A A A C C C C C C A A
29 chr29_2108031 0 2108031 C C C C C C C G C C C C C C C C C C C C
29 chr29_2144071 0 2144071 T T T T T T T T T T T T A T T T T T T T
29 chr29_2155906 0 2155906 C C G G C G C C C C C C C C C C C C C C
29 chr29_2181258 0 2181258 C C C C C C C C C C C C A C C C C C C C
29 chr29_2202479 0 2202479 T T T T G T T T T T T T T T T T T T T T
29 chr29_2250892 0 2250892 A C C C C C C C C C C C C C C C C C C C
29 chr29_2259482 0 2259482 A A A A A A A A A A A A A T A A A A A A
29 chr29_2275880 0 2275880 G G G G G G G G G G G G G G T T G G G G
29 chr29_2291081 0 2291081 G G G G G G G G G G G G G G C C G G G G
29 chr29_2298023 0 2298023 G G G G G G G G G G G G G T G G G G G G
29 chr29_2299976 0 2299976 A A A A A A T T A A A A A A A A A A A A
29 chr29_2303952 0 2303952 G G C G C C G G G G G G G G G G G G G G
29 chr29_2337597 0 2337597 G G G G G G G G G G G G C G G G G G G G
29 chr29_2355695 0 2355695 T T G G G G G G G G G G G G G G G G G G
29 chr29_2357599 0 2357599 G G G G G G G G C C C C G G G G G G C C
29 chr29_2360799 0 2360799 G T T T T T T T T T T T T T T T T T T T
29 chr29_2392201 0 2392201 C C C C C C C C C C C C C C A C C C C C
29 chr29_2410220 0 2410220 G G G G G G C C G G G G G G G G G G G G
29 chr29_2417698 0 2417698 T T A A A A T T T T T T T T T T T T T T
29 chr29_2418088 0 2418088 T T A A A A T T T T T T T T T T T T T T
29 chr29_2426883 0 2426883 C C C C C C C C C C C C C C C C G G C C
29 chr29_2432378 0 2432378 C C G G G G G G G G G G G G G G G G G G
29 chr29_2434126 0 2434126 C C C C C C C C C C C C C C C C G G C C
29 chr29_2435618 0 2435618 T T T T T T T T A T T T T T T T T T T T
29 chr29_2466605 0 2466605 C C A A C C C C C C C C C C C C C C C C
29 chr29_2471852 0 2471852 G G G G G G G G T T G G G G G G G G T T
29 chr29_2477163 0 2477163 C C A A C C C C C C C C C C C C C C C C
29 chr29_2482903 0 2482903 C C C C C C C C C C C C C C G G C C C C
29 chr29_2518639 0 2518639 T T T T T T T T G G G G T T T T T T G G
29 chr29_2526040 0 2526040 A A C C C C A A A A A A C C C C C C A A
29 chr29_2526464 0 2526464 A A A A A A A A C C C C A A A A A A C C
29 chr29_2554781 0 2554781 C C C C C C C C A A A A C C C C C C A A
29 chr29_2572322 0 2572322 T T T T T T T T A A A A A A A A A A A A
29 chr29_2578393 0 2578393 A A A A A A A A A C A C A A A A A A A A
29 chr29_2601268 0 2601268 G G G G G G G G G G G G G G G G C C G G
29 chr29_2626637 0 2626637 C C C G C C C C C C C C C C C C C C C C
29 chr29_2626952 0 2626952 C C C C C C C C G G G G C C C C C C G G
29 chr29_2631335 0 2631335 A A A A A A A A C C C C A A A A A A C C
29 chr29_2634625 0 2634625 A A A A A A A A C C C C A A A A A A C C
29 chr29_2655366 0 2655366 C C C C C C C C G G G G C C C C C C G G
29 chr29_2657242 0 2657242 T T T T T T G T T T T T T T T T T T T T
29 chr29_2662324 0 2662324 G G G G G G G G C C C C G G G G G G C C
29 chr29_2670849 0 2670849 A A A A A A A A A A A A A A C C A A A A
29 chr29_2709993 0 2709993 A A A A A A A A A A A T A A A A A A A A
29 chr29_2711656 0 2711656 A A A A A A A A A C C C A A A A A A A A
29 chr29_2715830 0 2715830 G G G G G G G G G G G G C C C C C C G G
29 chr29_2717603 0 2717603 A A A A A A A A C C C C A A A A A A C C
29 chr29_2718218 0 2718218 T T A A T T T T T T T T T T T T T T T T
29 chr29_2722763 0 2722763 T T G T T T T T T T T T T T T T T T T T
29 chr29_2725508 0 2725508 A A A C A A A A A A A A A A A A A A A A
29 chr29_2747724 0 2747724 G G G G G G G G G G G G G G T T G G G G
29 chr29_2758095 0 2758095 G G G G G G G G C C C C G G G G G G C C
29 chr29_2764746 0 2764746 G G G G G G G G T T T T G G G G G G T T
29 chr29_2766674 0 2766674 G G G G G G G G C C C C G G G G G G C C
29 chr29_2803991 0 2803991 G G G G G G G G C C C C G G G G G G C C
29 chr29_2832255 0 2832255 C C C C C C C C C C C C C C C G C C C C
29 chr29_2833059 0 2833059 C C C G C C C C G G G G G G G G G G G G
29 chr29_2842715 0 2842715 T T T T T T T T T T T T T T A A T T T T
29 chr29_2865288 0 2865288 T T G G G G T T T T T T T T T T T T T T
29 chr29_2870146 0 2870146 A A A A A A A A A A A A A A T T A A A A
29 chr29_2884555 0 2884555 T T T T T T T T T T A T T T T T T T T T
29 chr29_2888910 0 2888910 T T T T T T T T A A A A T T T T T T A A
29 chr29_2896877 0 2896877 T T T T T T T T T T T T G G T T G G T T
29 chr29_2901365 0 2901365 C C C C C C C C C C C C C C C C A C C C
29 chr29_2903278 0 2903278 C G C C C C C C C C C C C C C C C C C C
29 chr29_2923156 0 2923156 C C C G C C C G G G G G C C C C C C G G
29 chr29_2928857 0 2928857 T T G G G G T T T T T T T T T T T T T T
29 chr29_2940104 0 2940104 A C C C C C C C C C C C C C C C C C C C
29 chr29_2941096 0 2941096 C G G G G G G G G G G G G G G G G G G G
29 chr29_2953832 0 2953832 C C C C C C C C A A A A C C C C C C A A
29 chr29_2954999 0 2954999 A C A A A A C C A A A A A A A A A A A A
29 chr29_2963571 0 2963571 G G G G G G G G T T T T G G G G G G T T
29 chr29_2982145 0 2982145 G G G G G G G G G G G G G G C G G G G G
29 chr29_3047361 0 3047361 G G C C G G G G G G G G G G G G G G G G
29 chr29_3052431 0 3052431 G G G G G G G G G G G G G G C C G G G G
29 chr29_3062684 0 3062684 T T T T T T T T T T T T T T G G T T T T
29 chr29_3081785 0 3081785 T T T T T T T T T T T T G T T T T T T T
29 chr29_3105142 0 3105142 A A A A A A A A T T T T A A A A A A T T
29 chr29_3134796 0 3134796 G G G T T T G G G G G G G G G G G G G G
29 chr29_3139608 0 3139608 G G G G G G G G G G G G G T G G G G G G
29 chr29_3180675 0 3180675 A A A A A A A A C C C C A A A A A A C C
29 chr29_3199795 0 3199795 C C C C C C C C G G G G C C C C C C G G
29 chr29_3202156 0 3202156 C C C C C C C C C C C C C C C C G G C C
29 chr29_3231676 0 3231676 G G G G G G G G G G G G C G G G G G G G
29 chr29_3232783 0 3232783 G G G G G G G G G G G G G T G G G G G G
29 chr29_3239176 0 3239176 C C C C C C C C G G G G C C C C C C G G
29 chr29_3273720 0 3273720 A A A A A A A A C C C C A A A A A A C C
29 chr29_3286997 0 3286997 T T T T T T T T A A A A T T T T T T A A
29 chr29_3303809 0 3303809 A A A A A A A A A A A A A A A A C C A A
29 chr29_3343582 0 3343582 C C C C G G C C C C C C C C C C C C C C
29 chr29_3347990 0 3347990 G G G G G G G G C C C C G G G G G G C C
29 chr29_3368421 0 3368421 A A A A A A A A A A A A A C A A A A A A
29 chr29_3382745 0 3382745 C C A A A A C C C C C C A A A A A A C C
29 chr29_3403826 0 3403826 A C A A A A A A A A A A A A A A A A A A
29 chr29_3414153 0 3414153 G G G G G G G G G G G G G G C C C C G G
29 chr29_3421551 0 3421551 G G C G G G G G G G G G G G G G G G G G
29 chr29_3483682 0 3483682 C C C C C C C C A A A A C C C C C C A A
29 chr29_3486884 0 3486884 G G G G G G T T G G G G G G G G G G G G
29 chr29_3512748 0 3512748 A A A A A A A A A A A A A A A T A A A A
29 chr29_3532828 0 3532828 T T T T T T T T G G G G T T T T T T G G
29 chr29_3544484 0 3544484 G G G G G G G G G G G G G G C C G G G G
29 chr29_3583929 0 3583929 T T T T T T T T T T T T G T T T T T T T
29 chr29_3592181 0 3592181 T T T T T T T T A A A A T T T T T T A A
29 chr29_3631232 0 3631232 A T T T T T T T T T T T T T T T T T T T
29 chr29_3635685 0 3635685 T T T T T T T T A A A A T T T T T T A A
29 chr29_3636393 0 3636393 G G G G G G G G T T T T G G G G G G T T
29 chr29_3645823 0 3645823 C C C C C C C C A A A A C C C C C C A A
29 chr29_3646072 0 3646072 A A A C A A A A A A A A A A A A A A A A
29 chr29_3654954 0 3654954 C C G G G G C C G G G G G G G G G G G G
29 chr29_3663845 0 3663845 C C C C G G C C C C C C C C C C C C C C
29 chr29_3684813 0 3684813 C C C C G G C C C C C C C C C C C C C C
29 chr29_3715233 0 3715233 G G G G G G G G T T T T G G G G G G T T
29 chr29_3717815 0 3717815 G G G G G G G G G G G G G G G G C C G G
29 chr29_3735736 0 3735736 A A A A A A A A A A A A A A A A C C A A
29 chr29_3741300 0 3741300 C G G G G G C C G G G G G G G G G G G G
29 chr29_3742384 0 3742384 G G G G T T G G G G G G G G G G G G G G
29 chr29_3767121 0 3767121 A A A A A A A A A A A A A A A T A A A A
29 chr29_3771752 0 3771752 G G T T G G G G G G G G G G G G G G G G
29 chr29_3783990 0 3783990 T T T T T T T T G G G G T T T T T T G G
29 chr29_3785739 0 3785739 C C C C C C C C C C C C C C C G C C C C
29 chr29_3801820 0 3801820 A C C C C C C C C C C C C C C C C C C C
29 chr29_3822461 0 3822461 A A A A C C A A A A A A A A A A A A A A
29 chr29_3884856 0 3884856 C C C C C C C C C C C C G G G G C C C C
29 chr29_3885325 0 3885325 A A A A A A A A A A A A A T A A A A A A
29 chr29_3914274 0 3914274 C C A C C C C C C C C C C C C C C C C C
29 chr29_3925608 0 3925608 G G T T T T T T T T T T T T T T T T T T
29 chr29_3928686 0 3928686 G G G G G G G G C C C C G G G G G G C C
29 chr29_3939629 0 3939629 A A A A A A A A A A A A C C C C A A A A
29 chr29_3948806 0 3948806 C C C C C C C C A A A A C C C C C C A A
29 chr29_3953609 0 3953609 A C A A A A A A A A A A A A A A A A A A
29 chr29_3975102 0 3975102 T T T T T T T T T T T T T T G G T T T T
29 chr29_3976639 0 3976639 C C C C C C C C G G G G C C C C C C G G
29 chr29_3982399 0 3982399 C C C C C C G G C C C C C C C C C C C C
29 chr29_4007516 0 4007516 C C C C C C C C C C C C C C G G C C C C
29 chr29_4007555 0 4007555 G G T T T T G G G G G G G G G G G G G G
29 chr29_4043873 0 4043873 T T T T T T T T T T T T G G T T T T T T
29 chr29_4084174 0 4084174 A A A A A A A A A A A A A A T T A A A A
29 chr29_4094725 0 4094725 G G C C C C G G G G G G G G G G G G G G
29 chr29_4103106 0 4103106 A A A A A A A A T T T T A A A A A A T T
29 chr29_4110518 0 4110518 G G G G G G G G G G G G G G C C G G G G
29 chr29_4114219 0 4114219 T T T T T T T T G G G G T T T T T T G G
29 chr29_4134298 0 4134298 A A A A A A A A T T T T A A A A A A T T
29 chr29_4137752 0 4137752 G G G G G G G G C C C C G G G G G G C C
29 chr29_4146962 0 4146962 G G C C C C G G C C C C G G G G G G C C
29 chr29_4152453 0 4152453 T T T T T T T T T T T T G G G G G G T T
29 chr29_4167361 0 4167361 T T T T T T T T G G G G T T T T T T G G
29 chr29_4168125 0 4168125 G G G G G G G G C C C C G G G G G G C C
29 chr29_4183670 0 4183670 G G G G G G C G G G G G G G G G G G G G
29 chr29_4186114 0 4186114 T T T T T T T T G G G G T T T T T T G G
29 chr29_4194191 0 4194191 A A A A A A A A A A A A A A C C A A A A
29 chr29_4202390 0 4202390 A A T T T T A A T T T T T T T T T T T T
29 chr29_4238572 0 4238572 A A A A A A A A C C C C A A A A A A C C
29 chr29_4272916 0 4272916 G G G G G G G G C G G G G G G G G G G G
29 chr29_4290183 0 4290183 A A A A A A A A T T T T A A A A A A T T
29 chr29_4308559 0 4308559 C C C C C C C C C C C C C C A C C C C C
29 chr29_4314869 0 4314869 G G G G G G G G T T T T G G G G G G T T
29 chr29_4316216 0 4316216 C C C C C C C C A C C C C C C C C C C C
29 chr29_4322819 0 4322819 C C C C C C C C C C C C A C C C C C C C
29 chr29_4346465 0 4346465 T T T T T T T T G T T T T T T T T T T T
29 chr29_4360544 0 4360544 G G G G G G G G G G G T G G G G G G G G
29 chr29_4364686 0 4364686 T T T T T T T T G G G G T T T T T T G G
29 chr29_4366932 0 4366932 C C C C C C C C A A A A C C C C C C A A
29 chr29_4403152 0 4403152 G G T T T T G G G G G G G G G G G G G G
29 chr29_4435850 0 4435850 C C C C C C C C C C C C A A C C C C C C
29 chr29_4452042 0 4452042 T T G T T T T T T T T T T T T T T T T T
29 chr29_4453381 0 4453381 G G G T G G G G G G G G G G G G G G G G
29 chr29_4461208 0 4461208 C C C C C C C C G G G G C C C C C C G G
29 chr29_4463633 0 4463633 T T G T T T T T G G G G G G G G G G G G
29 chr29_4478573 0 4478573 T T T T G G T T T T T T T T T T T T T T
29 chr29_4482103 0 4482103 A C C C C C A C C C C C C C C C C C C C
29 chr29_4493733 0 4493733 C C C C C C C G C C C C C C C C C C C C
29 chr29_4505401 0 4505401 G G G G C C C G G G G G G G G G G G G G
29 chr29_4506183 0 4506183 C C C C C C C C C C C C C G C C C C C C
29 chr29_4512958 0 4512958 A A A A A A A A C C A A A A A A A A A A
29 chr29_4526581 0 4526581 A T T T T T T T T T T T T T T T T T T T
29 chr29_4562821 0 4562821 A A A A A A A A T T T T A A A A A A T T
29 chr29_4563816 0 4563816 G G G G G G G G T T T T G G G G G G T T
29 chr29_4580796 0 4580796 T T T T T T T T G G G G T T T T T T G G
29 chr29_4597348 0 4597348 T T T T T T T T G T T T T T T T T T G G
29 chr29_4609243 0 4609243 C C C C C C C C A A A A C C C C C C A A
29 chr29_4628131 0 4628131 G G G G G G G G G G G G G G G G C C G G
29 chr29_4650841 0 4650841 C C C C C C C C C C C C G G G G G G C C
29 chr29_4712446 0 4712446 G G G G T T G G G G G G G G G G G G G G
29 chr29_4729951 0 4729951 A C A A A A A A A A A C A A A A A A A A
29 chr29_4732509 0 4732509 G G G G G G G G G G G G G G T T G G G G
29 chr29_4757733 0 4757733 G G G G G G G G C C C C G G G G G G C C
29 chr29_4764066 0 4764066 A A A A A A A A C C C C A A A A A A C C
29 chr29_4770973 0 4770973 A A A A A A A A C C C C A A A A A A C C
29 chr29_4788278 0 4788278 T T T T T T T T A A A A T T T T T T A A
29 chr29_4788435 0 4788435 T T G G G G T T T T T T T T T T T T T T
29 chr29_4797908 0 4797908 A A T T T T A A A A A A A A A A A A A A
29 chr29_4801751 0 4801751 A A A A A A A A A A A A C C A A A A A A
29 chr29_4827483 0 4827483 A A A A A A A A A A A A A A A C A A A A
29 chr29_4868326 0 4868326 A C C C C C C C C C C C C C C C C C C C
29 chr29_4873440 0 4873440 A A A A T T A A A A A A A A A A A A A A
29 chr29_4883765 0 4883765 T T T T T T G T T T T T T T T T T T T T
29 chr29_4891461 0 4891461 G G G G G G G G G G G G G G C G G G G G
29 chr29_4899275 0 4899275 G G G G G G G G G G G G G G G G C C G G
29 chr29_4904193 0 4904193 C C C C C C C C C C C C C C C C G G C C
29 chr29_4912459 0 4912459 C C C C C C C C G G G G C C C C C C G G
29 chr29_4964443 0 4964443 T T T T A A T T T T T T T T T T T T T T
29 chr29_4965634 0 4965634 G G G G G G G G G G G G G G G T G G G G
29 chr29_4968992 0 4968992 A A C C A A A A A A A A A A A A A A A A
29 chr29_4992634 0 4992634 A A A A A A A A C C C C A A A A A A C C
29 chr29_5045450 0 5045450 G G G G G G G G T T T T G G G G G G T T
29 chr29_5061661 0 5061661 C C C C G G C C G G G G C C C C C C G G
29 chr29_5068036 0 5068036 C C C C C C C C C C C C C G C C C C C C
29 chr29_5073290 0 5073290 T T T T T T T T T T T T G G T T T T T T
29 chr29_5095162 0 5095162 G G G G G G G G G G G G C G G G G G G G
29 chr29_5122527 0 5122527 A A A A A A A A T T T T A A A A A A T T
29 chr29_5126463 0 5126463 C C C C C C C C A A A A C C C C C C A A
29 chr29_5155227 0 5155227 G G G G G G G G G G G G G G C G G G G G
29 chr29_5160160 0 5160160 T T T T T T T T G T T T T T T T T T T T
29 chr29_5174476 0 5174476 C C C C C C C C C C C C A C C C C C C C
29 chr29_5219746 0 5219746 C C C C C C C C C C C C C C C C G G C C
29 chr29_5249168 0 5249168 C C C C C C C C C C C C C C A A C C C C
29 chr29_5259663 0 5259663 G G G G G G G G G G G G G T G G G G G G
29 chr29_5262164 0 5262164 G G G G C C G G G G G G G G G G G G G G
29 chr29_5268070 0 5268070 T T T T T T T T G G G G T T T T T T G G
29 chr29_5279811 0 5279811 G G G G G G G G G G G T G G G G G G G G
29 chr29_5379026 0 5379026 G G G G G G G G G T G G G G G G G G G G
29 chr29_5399991 0 5399991 A A A A A A A A A A A A A A A T A A A A
29 chr29_5411733 0 5411733 G G G G G G G G C C C C G G G G G G C C
29 chr29_5436823 0 5436823 T T A A A A T T T T T T T T T T T T T T
29 chr29_5443157 0 5443157 A C C C C C C C C C C C C C C C C C C C
29 chr29_5493454 0 5493454 T T T T T T T T T T T T T T T T G G T T
29 chr29_5508125 0 5508125 C C C C C C C C C C C C C C A A C C C C
29 chr29_5512103 0 5512103 T T T T T T A T T T T T T T T T T T T T
29 chr29_5515278 0 5515278 T T T T T T T T G G G G T T T T T T G G
29 chr29_5543182 0 5543182 G G G G G G G G G G G G C G G G G G G G
29 chr29_5549280 0 5549280 A A A A A A A A A A A A A C A A A A A A
29 chr29_5562487 0 5562487 A A A A A A A T A A A A A A A A A A A A
29 chr29_5576484 0 5576484 T T T T T T T T T T T T A A T T T T T T
29 chr29_5589139 0 5589139 A A C C C C A A C C C C C C C C C C C C
29 chr29_5601211 0 5601211 T T T T T T T T G G G G T T T T T T G G
29 chr29_5609797 0 5609797 G G G G T T G G G G G G G G G G G G G G
29 chr29_5633088 0 5633088 C C C C C C C C C C C C C G C C C C C C
29 chr29_5686673 0 5686673 G G G G G G G G G G G G G T G G G G G G
29 chr29_5708876 0 5708876 G G G G G G G G C G C G G G G G G G C C
29 chr29_5723751 0 5723751 G G C C G G G G G G G G G G G G G G G G
29 chr29_5733346 0 5733346 C C C C C C C C G G G G C C C C C C G G
29 chr29_5735192 0 5735192 T T T T T T T T T T T T A T T T T T T T
29 chr29_5744875 0 5744875 A A A A A A A A A A A A A A A A T T A A
29 chr29_5756000 0 5756000 T T T T T T T T A A A A T T T T T T A A
29 chr29_5757449 0 5757449 T T T T T T T T T T T T T T T T A T T T
29 chr29_5759525 0 5759525 A A A A A A A A C C C C A A A A A A C C
29 chr29_5765691 0 5765691 A A A A A A A A A A A T A A A A A A A A
29 chr29_5814804 0 5814804 A A A A A A A A C C C C A A A A A A C C
29 chr29_5817005 0 5817005 T T T T T T T T G G G G T T T T T T G G
29 chr29_5833789 0 5833789 T T T T T T T T T T T T G T T T T T T T
29 chr29_5850232 0 5850232 G T T T T T T T T T T T T T T T T T T T
29 chr29_5851263 0 5851263 T T T T T T T T G G G G T T T T T T G G
29 chr29_5851468 0 5851468 G G G G G G G G C C C C G G G G G G C C
29 chr29_5893189 0 5893189 A A A A A A A A A A A A T T A A A A A A
29 chr29_5913132 0 5913132 A A A A A A A C A A A A A A A A A A A A
29 chr29_5933944 0 5933944 T T T T T T T T T T T T G G G G G T T T
29 chr29_5938380 0 5938380 G G G G G G G G G G G G G G G G C G G G
29 chr29_5940100 0 5940100 A A A A A A A A A A A A A C A A A A A A
29 chr29_5941008 0 5941008 T T T T A A T T T T T T T T T T T T T T
29 chr29_5943108 0 5943108 G G G G G G G T G G G G G G G G G G G G
29 chr29_5950842 0 5950842 A A A A A A A A C C C C A A A A A A C C
29 chr29_6038914 0 6038914 G G G G G G G G G G G G G G C C G G G G
29 chr29_6062902 0 6062902 C C C C C C C C C C C C C C C C A A C C
29 chr29_6063496 0 6063496 C C C C C C C C A C C C C C C C C C C C
29 chr29_6080038 0 6080038 T T T T T T T T T T T T G T T T T T T T
29 chr29_6083907 0 6083907 T T T T T T T T G G G G T T T T T T G G
29 chr29_6099813 0 6099813 C C C C C C C C C C C C C G C C C C C C
29 chr29_6102047 0 6102047 A A A T A A A A A A A A A A A A A A A A
29 chr29_6118759 0 6118759 A A T T T T A A A A A A A A A A A A A A
29 chr29_6122726 0 6122726 C C C C C C C C C C C C C C C C C G C C
29 chr29_6128399 0 6128399 G G G T G G G G G G G G G G G G G G G G
29 chr29_6154714 0 6154714 C G G G G G C C G G G G G G G G G G G G
29 chr29_6159883 0 6159883 A A A A A A A A A A A A A T A A A A A A
29 chr29_6184825 0 6184825 C C C C C C C C C C C C G G G G G G C C
29 chr29_6187672 0 6187672 C C C C C C C C C C C C A C C C C C C C
29 chr29_6192866 0 6192866 A A A A A A A A A T A A A A A A A A A A
29 chr29_6198847 0 6198847 A A A A A A A A A A A A A A A T A A A A
29 chr29_6203217 0 6203217 C C C C C C C C G G G G C C C C C C G G
29 chr29_6210201 0 6210201 G G G T G G G G G G G G G G G G G G G G
29 chr29_6234556 0 6234556 C C C C A A C C C C C C C C C C C C C C
29 chr29_6252373 0 6252373 G G G G G G G G G G G G G G G G T T G G
29 chr29_6295065 0 6295065 G G G G G G G G G G G G G G G T G G G G
29 chr29_6299078 0 6299078 A A T T T T T T T T T T T T T T T T T T
29 chr29_6299936 0 6299936 C C C C C C C C G G G G C C C C C C G G
29 chr29_6312627 0 6312627 G G G G G G G G C G G G G G G G G G C C
29 chr29_6315450 0 6315450 G G G T T T G G G G G G G G G G G G G G
29 chr29_6332530 0 6332530 G G G G G G G G C C C C G G G G G G C C
29 chr29_6346630 0 6346630 A A A A A A A A C C C C A A A A A A C C
29 chr29_6411814 0 6411814 C C A C C C C C C C C C C C C C C C C C
29 chr29_6417059 0 6417059 G G G G G G G G T T G T G G G G G G T T
29 chr29_6418208 0 6418208 T T T T T T T T G G G G T T T T T T G G
29 chr29_6444709 0 6444709 G G G G C C G G G G G G G G G G G G G G
29 chr29_6471560 0 6471560 C C C C C C C C C C C C G G G G C C C C
29 chr29_6489686 0 6489686 T T T T T T T T T T T T A A T T T T T T
29 chr29_6515311 0 6515311 G G C G G G G G G G G G G G G G G G G G
29 chr29_6517919 0 6517919 T T T T T T T T A A A A T T T T T T A A
29 chr29_6535678 0 6535678 G G G G G G G G C C C C G G G G G G C C
29 chr29_6565265 0 6565265 G G G G G G G G G G G G G G G G C G G G
29 chr29_6584322 0 6584322 T T T T T T T T G G G G T T T T T T G G
29 chr29_6592155 0 6592155 A A A A A A A A C C C C A A A A A A C C
29 chr29_6611809 0 6611809 C C C C C C C C G G G G C C C C C C G G
29 chr29_6612490 0 6612490 G G G G G G G G T T T T G G G G G G T T
29 chr29_6628005 0 6628005 G G G G G G G G T T T T G G G G G G T T
29 chr29_6666211 0 6666211 T T T T T T T T T T T T T T G G T T T T
29 chr29_6666800 0 6666800 C C C C A A C C C C C C C C C C C C C C
29 chr29_6667298 0 6667298 T T G G G G T T G G G G G G G G G G G G
29 chr29_6672396 0 6672396 A A A A A A A A A A A A A A C C A A A A
29 chr29_6682441 0 6682441 G G G G G G G G G G G G C C G G G G G G
29 chr29_6683892 0 6683892 T T T T T T T T T T T T G T T T T T T T
29 chr29_6693437 0 6693437 A A A A A A A A C C C C A A A A A A C C
29 chr29_6704505 0 6704505 G G C C C C G G C C C C C C C C C C C C
29 chr29_6800772 0 6800772 G G G G G G G G C C C C G G G G G G C C
29 chr29_6835873 0 6835873 G G G G G G G G G G G G G G G T G G G G
29 chr29_6836391 0 6836391 A A A A A A A A A A A A A A C C A A A A
29 chr29_6869419 0 6869419 G G G G G G G G G G G G G G C G G G G G
29 chr29_6880508 0 6880508 T T T T T T T T G G G G T T T T T T G G
29 chr29_6917658 0 6917658 G G C C C C G G C C C C C C C C C C C C
29 chr29_6940671 0 6940671 T T T T T T G T T T T T T T T T T T T T
29 chr29_6963137 0 6963137 C C C C C C C C A A A A C C C C C C A A
29 chr29_6965895 0 6965895 G G C C C C G G G G G G G G G G G G G G
29 chr29_6968860 0 6968860 C C C C C C C C C C C C A C C C C C C C
29 chr29_6975945 0 6975945 C C C C C C C C C G C C C C C C C C C C
29 chr29_6986295 0 6986295 G G G G C C G G G G G G G G G G G G G G
29 chr29_6989796 0 6989796 A A A A A A A A C C C C A A A A A A C C
29 chr29_6992729 0 6992729 G G G G G G G G G G C C G G G G G G G G
29 chr29_7014553 0 7014553 G G G G G G G G G G G G G G G G C G G G
29 chr29_7026155 0 7026155 C C G G G G C C G G G G G G G G G G G G
29 chr29_7027862 0 7027862 G G G G G G G G G G G G C G G G G G G G
29 chr29_7047038 0 7047038 A C C C C C C C C C C C C C C C C C C C
29 chr29_7053611 0 7053611 G G G G G G G G T T T T G G G G G G T T
29 chr29_7068749 0 7068749 G G G G G G G G C G G G G G G G G G G G
29 chr29_7083286 0 7083286 G G G G G G G G G G G G G G C G G G G G
29 chr29_7088518 0 7088518 T T T T T T T T G G G G T T T T T T G G
29 chr29_7088909 0 7088909 T T T T T T T T T T T T T T G T T T T T
29 chr29_7099432 0 7099432 C C C C C C C C G G G G C C C C C C G G
29 chr29_7136102 0 7136102 C C C C C C C C C C C C C C C C C G C C
29 chr29_7141988 0 7141988 G G G G G G G G G G G G G G C G G G G G
29 chr29_7148892 0 7148892 T T A A A A T T A A A A A A A A A A A A
29 chr29_7158630 0 7158630 T T T T T T T T G G G G T T T T T T G G
29 chr29_7160188 0 7160188 G G G G G G G T G G G G G G G G G G G G
29 chr29_7168951 0 7168951 G G G G G G G G C G G G G G G G G G G G
29 chr29_7177749 0 7177749 A A C C C C A A A A A A A A A A A A A A
29 chr29_7177971 0 7177971 C C C C C C C C C C C C C C C C A C C C
29 chr29_7178375 0 7178375 C C C C C C C C G G G G C C C C C C G G
29 chr29_7194670 0 7194670 A A A A A A A A A A A A A A A A C C A A
29 chr29_7211196 0 7211196 G G G G G G G G G G G G G T G G G G G G
29 chr29_7216274 0 7216274 T T T T A A T T T T T T A A A A A A T T
29 chr29_7230988 0 7230988 A A A A A A A A A A A A A C A A A A A A
29 chr29_7232412 0 7232412 C G C C C C C C C C C C C C C C C C C C
29 chr29_7237447 0 7237447 T T T T T T T T G G G G T T T T T T G G
29 chr29_7237456 0 7237456 C C C C C C C C C C C C C C G G C C C C
29 chr29_7262307 0 7262307 G G G G G G G G C C C C G G G G G G C C
29 chr29_7267481 0 7267481 C C C C A A C C C C C C C C C C C C C C
29 chr29_7278898 0 7278898 T T T T T T T T G G G G T T T T T T G G
29 chr29_7285893 0 7285893 G G C C C C G G G G G G G G G G G G G G
29 chr29_7302366 0 7302366 T T T T T T T T G G G G T T T T T T G G
29 chr29_7342927 0 7342927 C C C C C C C C A A A A C C C C C C A A
29 chr29_7376134 0 7376134 G G G G G G G G T T T T G G G G G G T T
29 chr29_7386350 0 7386350 G G G G G G T T G G G G G G G G G G G G
29 chr29_7393193 0 7393193 C C C C C C C C A A A A C C C C C C A A
29 chr29_7397829 0 7397829 C C C C C C C C G G G G C C C C C C G G
29 chr29_7403746 0 7403746 T T T T T T T T G G G G T T T T T T G G
29 chr29_7421746 0 7421746 T T T T G T T T G G G G T T T T T T G G
29 chr29_7439687 0 7439687 A A C C A A A A A A A A A A A A A A A A
29 chr29_7450266 0 7450266 T T T T T T T T G G G G T T T T T T G G
29 chr29_7474467 0 7474467 C C C C C G C C C C C C C C C C C C C C
29 chr29_7476207 0 7476207 A A A A A A A A A A A A C C A A A A A A
29 chr29_7478561 0 7478561 T T T T T T T T A A A A T T T T T T A A
29 chr29_7481178 0 7481178 C C A A A A C C A A A A A A A A A A A A
29 chr29_7514292 0 7514292 G G G G G G G G G G G G G G G G C C G G
29 chr29_7525818 0 7525818 A A A C A A A A A A A A A A A A A A A A
29 chr29_7534190 0 7534190 T T T T T T T T G G G G T T T T T T G G
29 chr29_7535494 0 7535494 G G G G G G G G G G G G C C G G G G G G
29 chr29_7538012 0 7538012 G G G G G G G G T T T T G G G G G G T T
29 chr29_7538037 0 7538037 T T T T T T T T T T T T G T T T T T T T
29 chr29_7551795 0 7551795 C C C C C C C C A A A A A A A A A A A A
29 chr29_7554374 0 7554374 G G T T G G G G G G G G G G G G G G G G
29 chr29_7564080 0 7564080 C C C C C C C C C C C C A C C C C C C C
29 chr29_7574542 0 7574542 G G G G G G G G G G G G C G G G G G G G
29 chr29_7580064 0 7580064 C C C G C C C C C C C C C C C C C C C C
29 chr29_7585367 0 7585367 T T T T T T T T G G G G T T T T T T G G
29 chr29_7598621 0 7598621 G G G G G G G G G G G G G G G G T T G G
29 chr29_7604035 0 7604035 G G G G G G G G G G C C G G G G G G G G
29 chr29_7637334 0 7637334 G G G G G G G G T T T T G G G G G G T T
29 chr29_7647983 0 7647983 C C C C C C C C G G G G C C C C C C G G
29 chr29_7709676 0 7709676 A A A A A A A A C C A A A A A A A A A A
29 chr29_7719378 0 7719378 A A A A A A A A A A A A A A C C A A A A
29 chr29_7724460 0 7724460 G G G G G G G G G G G G C G G G G G G G
29 chr29_7754759 0 7754759 G G G G G G G G T T T T G G G G G G T T
29 chr29_7767570 0 7767570 C C A A A A C C A A A A A A A A A A A A
29 chr29_7770287 0 7770287 T T T T T T T T G G G G T T T T T T T T
29 chr29_7812479 0 7812479 T T T T T T T T T T T T G T T T T T T T
29 chr29_7813476 0 7813476 G G C C C C G G C C C C C C C C C C C C
29 chr29_7816787 0 7816787 A A C C C C A A A A A A A A A A A A A A
29 chr29_7874637 0 7874637 C C C C C C A C C C C C C C C C C C C C
29 chr29_7878627 0 7878627 C C A A A C C C C C C C C C C C C C C C
29 chr29_7895238 0 7895238 A T A A A A T T A A A A A A A A A A A A
29 chr29_7905309 0 7905309 T T T T T T T T T T T T T T T T G T T T
29 chr29_7917062 0 7917062 T T T T T T T T G G G G T T T T T T G G
29 chr29_7923836 0 7923836 C G C C C C G G C C C C C C C C C C C C
29 chr29_7926933 0 7926933 A A A A A A A A A A A A A T T T T T A A
29 chr29_7933736 0 7933736 T T T T T T T T T T T T A A T T T T T T
29 chr29_7951977 0 7951977 A A A A A A A A A A A A A C A A A A A A
29 chr29_7958665 0 7958665 G G G G G G G G T T T T G G G G G G T T
29 chr29_7969187 0 7969187 C C C C C C C C A A A A C C C C C C A A
29 chr29_7969716 0 7969716 T T G G G G T T G G G G G G G G G G G G
29 chr29_7972102 0 7972102 C C C C C C C C C C C C G G G G C C C C
29 chr29_7985800 0 7985800 T T T T T T T T G G T T T T T T T T T T
29 chr29_7996727 0 7996727 A A A A A A A A C C C C A A A A A A C C
29 chr29_8017268 0 8017268 G G G T G G G G G G G G G G G G G G G G
29 chr29_8032231 0 8032231 C C C C C G C C C C C C C C C C C C C C
29 chr29_8048785 0 8048785 G G G G C C G G G G G G G G G G G G G G
29 chr29_8068044 0 8068044 A A A A A A A A A A A A A T A A A A A A
29 chr29_8121462 0 8121462 C C C C C G C C C C C C C C C C C C C C
29 chr29_8136630 0 8136630 G G T T G G G G G G G G G G G G G G G G
29 chr29_8139629 0 8139629 G G G G G G G G C C C C G G G G G G C C
29 chr29_8140170 0 8140170 A A A A A A A A C C C C A A A A A A C C
29 chr29_8156730 0 8156730 T T T T T T T T G G G G T T T T T T G G
29 chr29_8158391 0 8158391 C C C C C C C C A A A A C C C C C C A A
29 chr29_8159336 0 8159336 A A A A A A A A A A A A C C A A A A A A
29 chr29_8170730 0 8170730 T T T T T T T T T T T T T T T T G G T T
29 chr29_8182506 0 8182506 C C G G G G C C C C C C C C C C C C C C
29 chr29_8198815 0 8198815 T T T T T T T T A A A A T T T T T T A A
29 chr29_8204948 0 8204948 G T T T T T T T T T T T T T T T T T T T
29 chr29_8207410 0 8207410 C C A A A C C C C C C C C C C C C C C C
29 chr29_8216617 0 8216617 C C C C C C A C C C C C C C C C C C C C
29 chr29_8220192 0 8220192 G G G G G G G G G G G G C G G G G G G G
29 chr29_8246313 0 8246313 G G G G G G G G T T T T G G G G G G T T
29 chr29_8246341 0 8246341 C C A C C C C C C C C C C C C C C C C C
29 chr29_8293688 0 8293688 G G G G G G G G C C C C G G G G G G C C
29 chr29_8300955 0 8300955 A A A A A A A A C C C C A A A A A A C C
29 chr29_8306776 0 8306776 T T T T A T T T T T T T T T T T T T T T
29 chr29_8311431 0 8311431 C C C C C C G G C C C C C C C C C C C C
29 chr29_8316110 0 8316110 T T T T T T T T A T T T T T T T T T T T
29 chr29_8367104 0 8367104 T T T T T T T T T T T T T T T T G T T T
29 chr29_8398423 0 8398423 T T T T T T T T G T T T T T T T T T G G
29 chr29_8398585 0 8398585 C C C C C C G G C C C C C C C C C C C C
29 chr29_8399610 0 8399610 A A A A A A A A A C C C A A A A A A A A
29 chr29_8430722 0 8430722 G G G G G T G G G G G G G G G G G G G G
29 chr29_8431191 0 8431191 T T T T T T T T T T T T G G T T T T T T
29 chr29_8451280 0 8451280 A A A T A A A A A A A A A A A A A A A A
29 chr29_8466711 0 8466711 A A A A A A A A A A A A A A A A A T A A
29 chr29_8491864 0 8491864 C C C C C C C C G G G G C C C C C C G G
29 chr29_8499655 0 8499655 G G G G G G G G C C C C G G G G G G C C
29 chr29_8643890 0 8643890 G G G G G G G G G G G G G G T T G G G G
29 chr29_8647040 0 8647040 T T T T A T T T T T T T T T T T T T T T
29 chr29_8648916 0 8648916 G G G G G G G G G G G G G G T T G G G G
29 chr29_8650569 0 8650569 T T T T A T T T T T T T T T T T T T T T
29 chr29_8652605 0 8652605 T T T T T T T T A A A A T T T T T T A A
29 chr29_8677136 0 8677136 G G G G G G G G C C C C G G G G G G C C
29 chr29_8683867 0 8683867 G G G G G G C G G G G G G G G G G G G G
29 chr29_8698958 0 8698958 T T T T T T T T T T T T A A A A T T T T
29 chr29_8714457 0 8714457 T T A A A T T T T T T T T T T T T T T T
29 chr29_8729219 0 8729219 C C G G C G C C C C C C C C C C C C C C
29 chr29_8754136 0 8754136 G G T T G G G G G G G G G G G G G G G G
29 chr29_8762185 0 8762185 T T T T T T T T A T T T T T T T T T T T
29 chr29_8765012 0 8765012 A A C C C C A A C C C C C C C C C C C C
29 chr29_8766634 0 8766634 G G G G G G G G G G G G C G G G G G G G
29 chr29_8781685 0 8781685 G G G G G G G G G T T T G G G G G G T T
29 chr29_8793457 0 8793457 C C C C C C C C C C C C G G G G G G C C
29 chr29_8832275 0 8832275 G G G G G G G G C C C C G G G G G G C C
29 chr29_8839453 0 8839453 T T G G T T T T T T T T T T T T T T T T
29 chr29_8842765 0 8842765 G G G G G T G G G G G G G G G G G G G G
29 chr29_8859248 0 8859248 C C C C C C C C C C C C C C C G C C C C
29 chr29_8886250 0 8886250 C C C C C C C C A A A A C C C C C C A A
29 chr29_8899317 0 8899317 G G T T G G G G G G G G G G G G G G G G
29 chr29_8912394 0 8912394 G G G G C G G G G G G G G G G G G G G G
29 chr29_8924836 0 8924836 G G G G G G G G C C C C G G G G G G C C
29 chr29_8947470 0 8947470 G G G G G G G G C C C C G G G G G G C C
29 chr29_8960944 0 8960944 C C C C C C C C C C C C A C C C C C C C
29 chr29_8973171 0 8973171 T T T T T T T T A A A A T T T T T T A A
29 chr29_9007694 0 9007694 T T T T T T T T T T T T G T T T T T T T
29 chr29_9022589 0 9022589 C C C G C C C C C C C C C C C C C C C C
29 chr29_9028506 0 9028506 T T T T A T T T T T T T T T T T T T T T
29 chr29_9031932 0 9031932 T T G G G G T T G G G G G G G G G G G G
29 chr29_9033756 0 9033756 G G G G G G G G G G G G G G C G G G G G
29 chr29_9038239 0 9038239 C C C C C C C C G G G G C C C C C C C C
29 chr29_9048730 0 9048730 A A A A A A A A T T T T A A A A A A T T
29 chr29_9061648 0 9061648 G G C C C G G G G G G G G G G G G G G G
29 chr29_9098887 0 9098887 T T T T T T G G T T T T T T T T T T T T
29 chr29_9118296 0 9118296 G G G G G G G G G G G G G T G G G G G G
29 chr29_9119755 0 9119755 G G G G T T G G G G G G G G G G G G G G
29 chr29_9127781 0 9127781 C C G G C G C C C C C C G G G G G G C C
29 chr29_9140669 0 9140669 T T T T G G T T T T T T T T T T T T T T
29 chr29_9166955 0 9166955 C C G G G G G G G G G G G G G G G G G G
29 chr29_9168532 0 9168532 A A A A A A A A A A A A A T A A A A A A
29 chr29_9192186 0 9192186 T T T T T T T T A A A A T T T T T T A A
29 chr29_9229731 0 9229731 G G G G G G G G C C C C G G G G G G C C
29 chr29_9253156 0 9253156 G G G G G G G G T T T T G G G G G G T T
29 chr29_9254657 0 9254657 C C C C C C C C C C C C C C A C C C C C
29 chr29_9287470 0 9287470 A A A A A A A A A C A C A A A A A A A A
29 chr29_9327683 0 9327683 A A A A A A A A A C A C A A A A A A A A
29 chr29_9330103 0 9330103 G G G G G G G G G T G T G G G G G G G G
29 chr29_9347819 0 9347819 T T T T T T G T T T T T T T T T T T T T
29 chr29_9369874 0 9369874 A A A A A A A A C C C C A A A A A A C C
29 chr29_9415986 0 9415986 T T T T T T T T G T T T T T T T T T T T
29 chr29_9432425 0 9432425 A A A A A A A A C C C C A A A A A A C C
29 chr29_9433859 0 9433859 C G G G G G C C G G G G G G G G G G G G
29 chr29_9435189 0 9435189 G G G G G G G G C C C C G G G G G G C C
29 chr29_9450508 0 9450508 A C A A A A A A A A A A A A A A A A A A
29 chr29_9458765 0 9458765 T T A A A T T T T T T T T T T T T T T T
29 chr29_9461978 0 9461978 T T G G G G T T G G G G G G G G G G G G
29 chr29_9464416 0 9464416 A A A A A A A A A A A A A C A A A A A A
29 chr29_9470993 0 9470993 G G G G G G G G T T T T G G G G G G T T
29 chr29_9473277 0 9473277 G G C C C C G G C C C C C C C C C C C C
29 chr29_9481599 0 9481599 G G G G G G G G T T T T G G G G G G T T
29 chr29_9492769 0 9492769 A A A A A A A A A A A A A A A C A A A A
29 chr29_9520657 0 9520657 T T T T T T T T T T T T G G G G G G T T
29 chr29_9536505 0 9536505 C C C C C C C C G G G G C C C C C C G G
29 chr29_9536926 0 9536926 G G C C C C G G C C C C C C C C C C C C
29 chr29_9537030 0 9537030 C C C C C C C C G G G G C C C C C C G G
29 chr29_9552137 0 9552137 C G G G G G G G G G G G G G G G G G G G
29 chr29_9612440 0 9612440 G G G G G G G G T T T T G G G G G G T T
29 chr29_9638560 0 9638560 G G G G G G G G T T T T G G G G G G T T
29 chr29_9662014 0 9662014 A A A A A A A A A A A A A A A A C C A A
29 chr29_9677730 0 9677730 T T T T T T T T T T T T G T T T T T T T
29 chr29_9679580 0 9679580 A A A A A A A A A A A A A T A A A A A A
29 chr29_9680041 0 9680041 T T A T T T T T T T T T T T T T T T T T
29 chr29_9691406 0 9691406 T T T T T T T T T T T T T T A A T T T T
29 chr29_9703178 0 9703178 T T T T T T G T T T T T T T T T T T T T
29 chr29_9736693 0 9736693 C C C C C C C G C C C C C C C C C C C C
29 chr29_9738462 0 9738462 T T T T T T T T G G G G T T T T T T G G
29 chr29_9788183 0 9788183 G G G G G G G G G G G G G G G T G G G G
29 chr29_9798707 0 9798707 T T T T T T T T A A A A T T T T T T A A
29 chr29_9841262 0 9841262 C C C C C C C C G G G G C C C C C C G G
29 chr29_9857935 0 9857935 T T T T T T T T T T T T T T T T G G T T
29 chr29_9869342 0 9869342 A A A A A A A A A A A A A A C C A A A A
29 chr29_9901477 0 9901477 A A A A A A A A T T T T A A A A A A T T
29 chr29_9911800 0 9911800 T T T T T T T T T T T T T T G G T T T T
29 chr29_9925305 0 9925305 G G C G G G G G G G G G G G G G G G G G
29 chr29_9936646 0 9936646 C C C C C C C C G G G G C C C C C C G G
29 chr29_9957893 0 9957893 G G C C C C G G G G G G G G C C C C G G
29 chr29_9964995 0 9964995 G G T T T T G G G G G G G G G G G G G G
29 chr29_9983582 0 9983582 A A A A A A A A A A A A A A A C A A A A
29 chr29_9987510 0 9987510 C C C C C C C C C C C C C G C C C C C C
29 chr29_9999248 0 9999248 C C C C C C C C A A A A C C C C C C A A
29 chr29_10013669 0 10013669 G G G G G G G G G G G G G G G G T T G G
29 chr29_10023575 0 10023575 C C C C A C C C C C C C C C C C C C C C
29 chr29_10040358 0 10040358 C C C C C C C C G G G G C C C C C C G G
29 chr29_10047204 0 10047204 G G G G G G G G C C C C G G G G G G C C
29 chr29_10071998 0 10071998 C C G G G G C C G G G G G G G G G G G G
29 chr29_10099620 0 10099620 C C C C C C C C G G G G C C C C C C G G
29 chr29_10105721 0 10105721 G G G G G G G G G G C C G G G G G G C C
29 chr29_10115664 0 10115664 G G G G C C G G G G G G G G G G G G G G
29 chr29_10121526 0 10121526 A A C C A A A A A A A A A A A A A A A A
29 chr29_10128078 0 10128078 G G G G G G G G G G G G G T G G G G G G
29 chr29_10168935 0 10168935 C C C G C C C C C C C C C C C C C C C C
29 chr29_10206684 0 10206684 T T T T T T T T G G G G G G G G G G G G
29 chr29_10209263 0 10209263 C C C C C C C C G G G G G G G G G G G G
29 chr29_10239288 0 10239288 G G G G G G G G G G C G G G G G G G C C
29 chr29_10278488 0 10278488 T T T T T T T T T T T T G T T T T T T T
29 chr29_10281939 0 10281939 C C A A C C C C C C C C C C C C C C C C
29 chr29_10310499 0 10310499 A A A A A A A A C C C C A A A A A A C C
29 chr29_10381320 0 10381320 A A A A A A A A A A A A C C A A A A A A
29 chr29_10392918 0 10392918 T T T T T T T T T T T T G T T T T T T T
29 chr29_10399868 0 10399868 G G G G G G G G C C C C G G G G G G C C
29 chr29_10446738 0 10446738 G G G G G G G G G G G G G G T T G G G G
29 chr29_10521781 0 10521781 C C C C C C C C C C C C A C C C C C C C
29 chr29_10522381 0 10522381 G G G G G G G G T T T T G G G G G G T T
29 chr29_10523623 0 10523623 C C C C C C C C A A A A C C C C C C A A
29 chr29_10535239 0 10535239 A C C C C C C C C C C C C C C C C C C C
29 chr29_10547627 0 10547627 G G G G G G G G C C C C G G G G G G C C
29 chr29_10564943 0 10564943 A A A A A A A A A A A A A A A A C C A A
29 chr29_10575085 0 10575085 C C C C C C C C G G G G C C C C C C G G
29 chr29_10578007 0 10578007 C C A A C C C C C C C C C C C C C C C C
29 chr29_10600779 0 10600779 A A A A A A A A A A C C A A A A A A A A
29 chr29_10605211 0 10605211 T T T T T T T T T T T T A A T T T T T T
29 chr29_10606895 0 10606895 T T T T T T T T G G G G T T T T T T G G
29 chr29_10639681 0 10639681 C C C C C C C C C C C C C C C C A A C C
29 chr29_10644621 0 10644621 T T T T T T T T T T T T T T G G T T T T
29 chr29_10657987 0 10657987 T T T T T T T T T T A A T T T T T T T T
29 chr29_10680778 0 10680778 G G G G G G C G G G G G G G G G G G G G
29 chr29_10692234 0 10692234 A A A A A A A A T T T T A A A A A A T T
29 chr29_10696255 0 10696255 C C C C C C C C C C C C C C C G C C C C
29 chr29_10702654 0 10702654 A A A A A A A A C C C C A A A A A A C C
29 chr29_10712773 0 10712773 C C G G C G C C C C C C C C C C C C C C
29 chr29_10733844 0 10733844 A A A A A A A A A A A A A C A C A A A A
29 chr29_10737589 0 10737589 T T T T T T T T A A A A T T T T T T A A
29 chr29_10756164 0 10756164 C C C C C C C C C C C C C C A C C C C C
29 chr29_10764069 0 10764069 G G C G G G G G G G G G G G G G G G G G
29 chr29_10830988 0 10830988 C C C C C C C C A A A A C C C C C C A A
29 chr29_10857826 0 10857826 A A A A A A A A T T T T A A A A A A T T
29 chr29_10891030 0 10891030 A A A A A A A A A A A A A A C C A A A A
29 chr29_10892302 0 10892302 G G G G G G G G T T T T G G G G G G T T
29 chr29_10949631 0 10949631 G G G G G G G G G G G G G G G G C C G G
29 chr29_10960690 0 10960690 A A A A A A A A T T T T A A A A A A T T
29 chr29_10990493 0 10990493 A A A A A A A A A A C C A A A A A A A A
29 chr29_11000811 0 11000811 T T T T T T T T G G G G T T T T T T G G
29 chr29_11003243 0 11003243 G G C C C C G G C C C C C C C C C C C C
29 chr29_11021558 0 11021558 C C C C C C C C C C C C C C G G C C C C
29 chr29_11033580 0 11033580 A A A A A A A A A A A A A A A A A T A A
29 chr29_11069412 0 11069412 T T T T T T T T T T T T T T T T G G T T
29 chr29_11079624 0 11079624 C C A A C C C C C C C C C C C C C C C C
29 chr29_11081089 0 11081089 A A A A A A A A C C C C A A A A A A C C
29 chr29_11086560 0 11086560 C C C C A A C C C C C C C C C C C C C C
29 chr29_11086899 0 11086899 G G G G G G G G G G G G G G G G C C G G
29 chr29_11088498 0 11088498 G G C C G G G G C C C C G G C C C C C C
29 chr29_11112960 0 11112960 C C C C C C C C C C C C C G C C C C C C
29 chr29_11133970 0 11133970 T T T T T T T T T T T T T T T T A A T T
29 chr29_11145392 0 11145392 A A C C A A A A A A A A A A A A A A A A
29 chr29_11167116 0 11167116 G G T T T T G G T T T T T T T T T T T T
29 chr29_11173049 0 11173049 G G G G G G G G C C C C G G G G G G C C
29 chr29_11185065 0 11185065 G G C C C C G G C C C C C C C C C C C C
29 chr29_11192832 0 11192832 G G G G G G G G T T T T G T G G G G T T
29 chr29_11194222 0 11194222 G G G T G G G G G G G G G G G G G G G G
29 chr29_11231745 0 11231745 C C C C C C C C A A A A C C C C C C A A
29 chr29_11239203 0 11239203 T T T T T T T T G T T T T T T T T T T T
29 chr29_11246920 0 11246920 C C C C G G C C C C C C C C C C C C C C
29 chr29_11266708 0 11266708 G G G G T T G G G G G G G G G G G G G G
29 chr29_11300999 0 11300999 C C C C C C C C G G G G C C C C C C G G
29 chr29_11331918 0 11331918 C C C C C C C C C C C C A C C C C C C C
29 chr29_11342723 0 11342723 G G G T G G G G G G G G G G G G G G G G
29 chr29_11356096 0 11356096 C C C C C C C C C C C C C C A A C C C C
29 chr29_11377958 0 11377958 G G G G G G G G G G G G G T G G G G G G
29 chr29_11403085 0 11403085 C C C C C C C C A A A A C C C C C C A A
29 chr29_11415234 0 11415234 C C C C C C C C A A A A C C C C C C A A
29 chr29_11420281 0 11420281 G G G G G G G G T T T T G G G G G G T T
29 chr29_11434849 0 11434849 G G G G G G G G C C C C G G G G G G C C
29 chr29_11434856 0 11434856 C C C C C C C C C C C C G G C C G G C C
29 chr29_11456570 0 11456570 C C C G C C C C C C C C C C C C C C C C
29 chr29_11470091 0 11470091 G G G G G G G G T T T T G G G G G G T T
29 chr29_11473556 0 11473556 G G G G G G G G C C C C G G G G G G C C
29 chr29_11483010 0 11483010 A A A A A A A A A A A A A A T T A A A A
29 chr29_11487169 0 11487169 C C C C C C C C A A A A C C C C C C A A
29 chr29_11487339 0 11487339 G G G G G G G G G G G G G T G G G G G G
29 chr29_11520305 0 11520305 C C C C C C C C A A A A C C C C C C A A
29 chr29_11524731 0 11524731 C C C C C C C C C G C C C C C C C C C C
29 chr29_11527700 0 11527700 A A A A A A A A A A A A A T A A A A A A
29 chr29_11544275 0 11544275 C C C C C C C C G G G G C C C C C C G G
29 chr29_11638939 0 11638939 A A A A A A A A C C C C A A A A A A C C
29 chr29_11638951 0 11638951 C C C C C C C C A A A A C C C C C C A A
29 chr29_11651873 0 11651873 A A A A A A A A T T T T A A A A A A T T
29 chr29_11657235 0 11657235 A A A A A A A A A A A A A C A A A A A A
29 chr29_11701329 0 11701329 T T T T T T T T A A A A T T T T T T A A
29 chr29_11714494 0 11714494 G G G G G G G G T T T T G G G G G G T T
29 chr29_11719923 0 11719923 T T T T T T T T G G G G T T T T T T G G
29 chr29_11747691 0 11747691 T T T T T T T T T T T T G T T T T T T T
29 chr29_11750322 0 11750322 G G G G G G G G G T G G G G G G G G G G
29 chr29_11760992 0 11760992 T T T T T T T T T T T T G G T T T T T T
29 chr29_11783184 0 11783184 T T T T T T T T G G G G T T T T T T G G
29 chr29_11786704 0 11786704 A C C C C C C C C C C C C C C C C C C C
29 chr29_11786988 0 11786988 G G G G G G G G G G C G G G G G G G C C
29 chr29_11795355 0 11795355 G G C C G G G G G G G G G G G G G G G G
29 chr29_11810431 0 11810431 G G G G G T G G G G G G G G G G G G G G
29 chr29_11837561 0 11837561 G G G G G G G G G G G G T T T T T T G G
29 chr29_11838841 0 11838841 G G G G G G G G G G G G G G T T G G G G
29 chr29_11918329 0 11918329 C C C C C C C C C C C C C C C C A C C C
29 chr29_11923001 0 11923001 C C C C C C C C C C C C C C A C C C C C
29 chr29_11980728 0 11980728 G G G G G G G G G G G G G G C C G G G G
29 chr29_12015394 0 12015394 C C C C C C C C C C C C C C C C C G C C
29 chr29_12019227 0 12019227 C C C C C C C C C G C C C C C C C C C C
29 chr29_12020874 0 12020874 T T T T T T T T T T T T T T T T G T T T
29 chr29_12023930 0 12023930 C C C C C G C C C C C C C C C C C C C C
29 chr29_12060184 0 12060184 C C C C C C C C A A A A C C C C C C A A
29 chr29_12061525 0 12061525 T T T T G T T T T T T T T T T T T T T T
29 chr29_12071280 0 12071280 G G G G G G G G C C C C G G G G G G C C
29 chr29_12089899 0 12089899 C C C G C C C C C C C C C C C C C C C C
29 chr29_12091715 0 12091715 C C C C C C C C C C C C C C A A C C C C
29 chr29_12102674 0 12102674 T T T T T T T T A A A A T T T T T T A A
29 chr29_12105952 0 12105952 C C G G C C C C C C C C C C C C C C C C
29 chr29_12113657 0 12113657 G G G G G G G G C C C C G G G G G G C C
29 chr29_12166872 0 12166872 C C C C C C C C G G G G C C C C C C G G
29 chr29_12170513 0 12170513 C C C C C C C C A A A A C C C C C C A A
29 chr29_12197999 0 12197999 G G G G G G G G G G G G G G G G T T G G
29 chr29_12198139 0 12198139 G G G G G G G G C C C C G G G G G G C C
29 chr29_12200505 0 12200505 A A A A A A A A A A A A A A T T A A A A
29 chr29_12209806 0 12209806 T T T T T T T T T T T T T T G T T T T T
29 chr29_12239845 0 12239845 T T T T T T T T G G G G G G G G G G G G
29 chr29_12240391 0 12240391 T T T T T T T T T T T T G T T T T T T T
29 chr29_12247587 0 12247587 G G G G G G G G G G G G G G G G C G G G
29 chr29_12248296 0 12248296 T T G G G G G G G G G G G G G G G G G G
29 chr29_12256775 0 12256775 T T T T T T T T A T A A T T T T T T A A
29 chr29_12257840 0 12257840 A A A A A A A C A A A A A A A A A A A A
29 chr29_12269304 0 12269304 G G G G G T G G G G G G G G G G G G G G
29 chr29_12279522 0 12279522 T T T T T T T T A T A T T T T T T T T T
29 chr29_12285629 0 12285629 A A A A A A A A A A C C A A A A A A A A
29 chr29_12287864 0 12287864 G G G G G G G G C C C C G G G G G G C C
29 chr29_12321214 0 12321214 G G G G G G G G G G G G G G G G T T G G
29 chr29_12325304 0 12325304 A A A A A A A A C C C C A A A A A A C C
29 chr29_12330174 0 12330174 A A A T A A A A A A A A A A A A A A A A
29 chr29_12330819 0 12330819 A A A A A A A A A A A A A C A A A A A A
29 chr29_12340207 0 12340207 C C C C C C A C C C C C C C C C C C C C
29 chr29_12348682 0 12348682 A A A A A A A A C C C C A A A A A A C C
29 chr29_12355867 0 12355867 A C C C C C C C C C C C C C C C C C C C
29 chr29_12359390 0 12359390 T T T T T T T T G G G G T T T T T T G G
29 chr29_12378459 0 12378459 G G G G G G G G G G G G G G C C G G G G
29 chr29_12390663 0 12390663 G G C G G G G G G G G G G G G G G G G G
29 chr29_12391054 0 12391054 C C C C C C C C C C C C C C G G C C C C
29 chr29_12392112 0 12392112 T T T T T T T T A A A A T T T T T T A A
29 chr29_12398696 0 12398696 C C C C C C C C C G C C C C C C C C C C
29 chr29_12406571 0 12406571 A A A A A A A A A A A A A A A C A A A A
29 chr29_12424987 0 12424987 C C C C C C C C C C A C C C C C C C C C
29 chr29_12430146 0 12430146 A A A A A A A A A A A A A A A T A A A A
29 chr29_12463246 0 12463246 C G G G G G C G G G G G G G G G G G G G
29 chr29_12486834 0 12486834 G G G G G G G G G G G G C G G G G G G G
29 chr29_12493966 0 12493966 A A A A A A A A T T T T A A A A A A T T
29 chr29_12504177 0 12504177 C C C C C C C C C C C C C C C C C G C C
29 chr29_12524483 0 12524483 G G G G G G G G G G G G C C C C C C G G
29 chr29_12541694 0 12541694 C C C C C C C C C C C C C C A A C C C C
29 chr29_12555988 0 12555988 T T T T T T T T A A A A T T T T T T A A
29 chr29_12571591 0 12571591 T T G G G T T T T T T T T T T T T T T T
29 chr29_12590351 0 12590351 T T T T T T T T G G G G T T T T T T G G
29 chr29_12613918 0 12613918 G G G G G G G G G T G G G G G G G G G G
29 chr29_12627413 0 12627413 T T T T T T T T T T T T G G T T T T T T
29 chr29_12645592 0 12645592 C C C C G G C C C C C C C C C C C C C C
29 chr29_12685465 0 12685465 A A A A A A A A C C C C A A A A A A C C
29 chr29_12689341 0 12689341 C C C C C C C C G G G G C C C C C C G G
29 chr29_12702874 0 12702874 C C C C C C C C C C C C C C A C C C C C
29 chr29_12705511 0 12705511 T T T T T T T T T T T T G T T T T T T T
29 chr29_12707591 0 12707591 T T T T T T T T G G G G T T T T T T G G
29 chr29_12711046 0 12711046 A A A A A A A A A A A A A A T T A A A A
29 chr29_12723879 0 12723879 A A A A A A A A T T T T A A A A A A T T
29 chr29_12769663 0 12769663 A A A A A A A A C C C C A A A A A A C C
29 chr29_12863683 0 12863683 T T T T G T T T T T T T T T T T T T T T
29 chr29_12877159 0 12877159 C C C C C C C C G G G G C C C C C C G G
29 chr29_12906191 0 12906191 C C C C C C C C G G G G C C C C C C G G
29 chr29_12920834 0 12920834 C C C C C C C C G G G G C C C C C C G G
29 chr29_12936251 0 12936251 T T T T T T T T G G G G T T T T T T G G
29 chr29_12936668 0 12936668 G G G G G G G G T T T T G G G G G G T T
29 chr29_12996768 0 12996768 G G G G G G G G C C C C G G G G G G C C
29 chr29_13004908 0 13004908 T T T T T T T T A A A A T T T T T T A A
29 chr29_13022011 0 13022011 G G G G G G G G G G G G G G C G G G G G
29 chr29_13042125 0 13042125 G T T T T T T T T T T T T T T T T T T T
29 chr29_13055513 0 13055513 G G G G G G G G G G G G G G G G G T G G
29 chr29_13069976 0 13069976 A A A A A A A A A T A A A A A A A A T T
29 chr29_13093476 0 13093476 G G G G G G G G T T T T G G G G G G T T
29 chr29_13103671 0 13103671 A A A A A A C C A A A A A A A A A A A A
29 chr29_13120121 0 13120121 C C C C C C C C G G G G C C C C C C C C
29 chr29_13132656 0 13132656 C C A A A A C C A A A A A A A A A A A A
29 chr29_13167598 0 13167598 A A A A A C A A A A A A A A A A A A A A
29 chr29_13192107 0 13192107 C C C C C C C C C C C C C C C G C C C C
29 chr29_13197056 0 13197056 C C C C C C C C C C C C C C G G C C C C
29 chr29_13206019 0 13206019 T T T T T T T T G G G G T T T T T T G G
29 chr29_13242206 0 13242206 C C C C C G C C C C C C C C C C C C C C
29 chr29_13261416 0 13261416 A A A A A A A A A A A A A A A A A C A A
29 chr29_13261417 0 13261417 T T T T T T T T A A A A T T T T T T A A
29 chr29_13270995 0 13270995 T T T T T T T T A A A A T T T T T T A A
29 chr29_13276210 0 13276210 T T T T T T T T A A A A T T T T T T A A
29 chr29_13279461 0 13279461 G G G G G G G G G G G G C C G G G G G G
29 chr29_13282595 0 13282595 C C C C C C C C G G G G C C C C C C G G
29 chr29_13327016 0 13327016 T T T T T T G G T T T T T T T T T T T T
29 chr29_13329712 0 13329712 G G G G G G G G C G C G G G G G G G C C
29 chr29_13331618 0 13331618 G G G G G G G G C G C G G G G G G G G G
29 chr29_13342205 0 13342205 A A C C A A A A A A A A A A A A A A A A
29 chr29_13368308 0 13368308 A A A A A A A A A T A A A A A A A A A A
29 chr29_13383772 0 13383772 T T G G G G T T T T T T T T T T T T T T
29 chr29_13394848 0 13394848 C C C C C C C C A C C C C C C C C C C C
29 chr29_13397718 0 13397718 T T T T T T T T T T T T T T T T A T T T
29 chr29_13403999 0 13403999 G G G T G G G G G G G G G G G G G G G G
29 chr29_13410894 0 13410894 C C C C C C C C C C C C C C C C G G C C
29 chr29_13457722 0 13457722 C C C C C C C C A A A A C C C C C C A A
29 chr29_13465250 0 13465250 C C C C C C C C A A A A C C C C C C A A
29 chr29_13468465 0 13468465 C C C G C C C C C C C C C C C C C C C C
29 chr29_13482037 0 13482037 T T T T T T T T T T T T G T T T T T T T
29 chr29_13510335 0 13510335 C C C C C C C C A A A A C C C C C C A A
29 chr29_13512276 0 13512276 A A A A A A A A A A A A A A A C A A A A
29 chr29_13528272 0 13528272 A A T T T T A A T T T T T T T T T T T T
29 chr29_13548089 0 13548089 C G C C C C G G C C C C C C C C C C C C
29 chr29_13595361 0 13595361 C C A A A A C C A A A A A A A A A A A A
29 chr29_13620191 0 13620191 C C A A A A C C A A A A A A A A A A A A
29 chr29_13623531 0 13623531 G G G G G G G G C C C C G G G G G G C C
29 chr29_13635556 0 13635556 G G G G G G G G G G G G C G G G G G G G
29 chr29_13648738 0 13648738 A A C C A A A A A A A A A A A A A A A A
29 chr29_13652128 0 13652128 C C C C C C C C G G G G C C C C C C G G
29 chr29_13675065 0 13675065 A A A A A A A A A A A A A A T T A A A A
29 chr29_13684681 0 13684681 G G G G G G G G G G G G G T G G G G G G
29 chr29_13698048 0 13698048 T T T T T T T T G T G T T T T T T T T T
29 chr29_13705458 0 13705458 T T T T T T T T T T T T T T T T A A T T
29 chr29_13718486 0 13718486 C C C C C C C C C C C C C C A C C C C C
29 chr29_13720457 0 13720457 A A A A A A A A C C C C A A A A A A C C
29 chr29_13730917 0 13730917 G G G G G G G G C C C C C C C C C C C C
29 chr29_13739654 0 13739654 C C C C C C C C G G G G G G G G G G G G
29 chr29_13743058 0 13743058 G G G G G G G G T T T T G G G G G G T T
29 chr29_13765554 0 13765554 T T T T T T A A T T T T T T T T T T T T
29 chr29_13802926 0 13802926 G G G G G G G G T T T T G G G G G G T T
29 chr29_13832258 0 13832258 G G G G G G G G G G G G G G G G C C G G
29 chr29_13834300 0 13834300 C C C C C C C C G G G G C C C C C C G G
29 chr29_13947765 0 13947765 G G G G G G G G C C C C G G G G G G C C
29 chr29_13959936 0 13959936 A A A A A A A A A A A A A A A A C C A A
29 chr29_13989296 0 13989296 G G G G G G G G C C C C G G G G G G C C
29 chr29_14009780 0 14009780 T T T T T T T T G G G G T T T T T T G G
29 chr29_14026706 0 14026706 C C C C C C C C G G G G C C C C C C G G
29 chr29_14030862 0 14030862 C C C C C C C C C C A C C C C C C C C C
29 chr29_14037823 0 14037823 A A A A A A A A C C C C A A A A A A C C
29 chr29_14047617 0 14047617 A A A C A A A A A A A A A A A A A A A A
29 chr29_14051684 0 14051684 T T T T T T T T T T T T T T T T G G T T
29 chr29_14085760 0 14085760 G G G G G G G G C G C G G G G G G G C C
29 chr29_14126378 0 14126378 T T T T T T T T G G G G T T T T T T G G
29 chr29_14132248 0 14132248 G G G G G G G G C C C C G G G G G G C C
29 chr29_14140974 0 14140974 G G G G G G G G G T G G G G G G G G G G
29 chr29_14143421 0 14143421 C C C C C C C C G G G G C C C C C C G G
29 chr29_14167631 0 14167631 G G G G G G G G C C C C G G G G G G C C
29 chr29_14210514 0 14210514 C C C C C C C C A A A A C C C C C C A A
29 chr29_14226521 0 14226521 A A A A A A A A A A A A A A C C A A A A
29 chr29_14230745 0 14230745 A A A A A A A A A A A A A A A A T T A A
29 chr29_14249791 0 14249791 G G G G T T G G G G G G G G G G G G G G
29 chr29_14254596 0 14254596 G G T T T T G G G G G G G G G G G G G G
29 chr29_14257791 0 14257791 G G G G G G G G C C C C G G G G G G C C
29 chr29_14258893 0 14258893 A A A A A A A A A T A A A A A A A A A A
29 chr29_14259867 0 14259867 T T T T T T T T T T T T T T A A T T T T
29 chr29_14279396 0 14279396 C C C C C C C C G G G G C C C C C C G G
29 chr29_14301148 0 14301148 G G G G G G G G T T T T G G G G G G T T
29 chr29_14315110 0 14315110 C C C C C C C C C C C C C C G G C C C C
29 chr29_14322595 0 14322595 T T T T T T T T G G G G T T T T T T G G
29 chr29_14324620 0 14324620 G G G G G G G G G T G G G G G G G G G G
29 chr29_14348097 0 14348097 A C A A A A A A A A A A A A A A A A A A
29 chr29_14398848 0 14398848 G G G G G G G G C C C C G G G G G G C C
29 chr29_14446966 0 14446966 G G G G G G G G G T G G G G G G G G G G
29 chr29_14453001 0 14453001 A A A A A A A A A A A A A C A A A A A A
29 chr29_14465756 0 14465756 G G G G G G G G C C C C G G G G G G C C
29 chr29_14495707 0 14495707 A A A A A A A A C C C C A A A A A A C C
29 chr29_14534835 0 14534835 C C C G C C C C C C C C C C C C C C C C
29 chr29_14541884 0 14541884 C C C C C C C C A A A A C C C C C C A A
29 chr29_14554153 0 14554153 G G G G G G G G C C C C G G G G G G C C
29 chr29_14561777 0 14561777 A A A A A A A A A A A A T T A A A A A A
29 chr29_14580931 0 14580931 T T T T T T T T T T A T T T T T T T T T
29 chr29_14601352 0 14601352 T T T T T T T T A A A A T T T T T T A A
29 chr29_14632820 0 14632820 T T T T T T T T T T T T T T A A T T T T
29 chr29_14640240 0 14640240 C C C C C C A A C C C C C C C C C C C C
29 chr29_14644242 0 14644242 G G G G G G G G C C C C G G G G G G C C
29 chr29_14662533 0 14662533 G G G G G G G G T T T T G G G G G G T T
29 chr29_14668806 0 14668806 G G G T G G G G G G G G G G G G G G G G
29 chr29_14682662 0 14682662 T T T T T T T T G G G G T T T T T T G G
29 chr29_14686757 0 14686757 C C C C A A C C C C C C C C C C C C C C
29 chr29_14710763 0 14710763 A A A A A A A A C C C C A A A A A A C C
29 chr29_14732220 0 14732220 G G G G G G G G C G G G G G G G G G G G
29 chr29_14735658 0 14735658 C C A A A A C C A A A A A A A A A A A A
29 chr29_14747476 0 14747476 T T T T T T T T G G G G T T T T T T G G
29 chr29_14765978 0 14765978 A A A A A A A A A A A A A A A A A C A A
29 chr29_14777879 0 14777879 G G G G G G G G G T G G G G G G G G T T
29 chr29_14811658 0 14811658 T T T T T T T T A A A A T T T T T T A A
29 chr29_14816463 0 14816463 G G T T T T T T T T T T T T T T T T T T
29 chr29_14826986 0 14826986 T T G G G G T T G G G G G G G G G G G G
29 chr29_14840103 0 14840103 C C C C C C C C A A A A C C C C C C A A
29 chr29_14877379 0 14877379 T T T T T T T T T T T T T T G G T T T T
29 chr29_14890976 0 14890976 G G G G G G G G T T T T G G G G G G T T
29 chr29_14925684 0 14925684 C C C C C C C C G G G G C C C C C C G G
29 chr29_14927121 0 14927121 A A A A A A A A A A A C A A A A A A C C
29 chr29_14937041 0 14937041 C C C C C C C C C C C C C C C C A C C C
29 chr29_14948035 0 14948035 A A A A A A A A A A A A A A A A C C A A
29 chr29_14980449 0 14980449 C C C C C C C C G G G G C C C C C C C C
29 chr29_14988362 0 14988362 G G T T T T G G G G G G G G G G G G G G
29 chr29_14998488 0 14998488 A A A A A A A A A A A A T T A A A A A A
29 chr29_15007153 0 15007153 C C C C C C C C C C C C C C G G C C C C
29 chr29_15025378 0 15025378 A A A A A A A A A A A A T T A A T T A A
29 chr29_15058516 0 15058516 A A A A A A A A C C C C A A A A A A C C
29 chr29_15080286 0 15080286 C C C C C C C C C C C G C C C C C C C C
29 chr29_15092108 0 15092108 A A C C A A A A A A A A A A A A A A A A
29 chr29_15118095 0 15118095 A A A A A A A A A A T T A A A A A A A A
29 chr29_15129877 0 15129877 T T T T T T T T T T G G T T T T T T T T
29 chr29_15152211 0 15152211 C C C C C C C C G G G G C C C C C C G G
29 chr29_15166218 0 15166218 A A A A A A A A A A A A A C A A A A A A
29 chr29_15182722 0 15182722 C C C C C C C C G G G G C C C C C C G G
29 chr29_15197143 0 15197143 C C C C C C C C C C C C C C C C G G C C
29 chr29_15197297 0 15197297 G G G G G G G G G G G G G T G G G G G G
29 chr29_15213052 0 15213052 C C C C C C C C A C C C C C C C C C C C
29 chr29_15213122 0 15213122 T T T T G G T T T T T T T T T T T T T T
29 chr29_15225116 0 15225116 C C C C C C G G C C C C C C C C C C C C
29 chr29_15235852 0 15235852 T T T T T T T T T T T T T T T T G G T T
29 chr29_15256857 0 15256857 T T T T T T A A T T T T T T T T T T T T
29 chr29_15268379 0 15268379 G G G G G G T T G T G G G G G G G G G G
29 chr29_15302064 0 15302064 C C C C C C C C A A A A C C C C C C C C
29 chr29_15305024 0 15305024 C C A A A A C C A A A A A A A A A A A A
29 chr29_15305042 0 15305042 T T T T G G T T T T T T T T T T T T T T
29 chr29_15323249 0 15323249 G G G G G G G G T T T T G G G G G G T T
29 chr29_15339974 0 15339974 A A A A A A A A A A A A A C A A A A A A
29 chr29_15346488 0 15346488 C C C C A C C C C C C C C C C C C C C C
29 chr29_15361052 0 15361052 A A T T T T A A T T T T T T T T T T T T
29 chr29_15414952 0 15414952 T T T T T T T T T T T T T T G G T T T T
29 chr29_15416130 0 15416130 G G G G G G G G T T T T G G G G G G T T
29 chr29_15421835 0 15421835 G G G G G G G G T T T T G G G G G G T T
29 chr29_15431394 0 15431394 G G G G G G G G C C C C G G G G G G C C
29 chr29_15447846 0 15447846 A A A A A A A A A A A A A A A A C C A A
29 chr29_15477426 0 15477426 A A A A A A A A C C C C A A A A A A C C
29 chr29_15481462 0 15481462 T T T T T T T T A T T T T T T T T T T T
29 chr29_15487722 0 15487722 C C C C C C C C G G G G C C C C C C G G
29 chr29_15503403 0 15503403 G G T T T T G G T T T T T T T T T T T T
29 chr29_15523071 0 15523071 C C C C C G C C C C C C C C C C C C C C
29 chr29_15524087 0 15524087 T T T T T T T T T T T T G T T T T T T T
29 chr29_15530657 0 15530657 G G G G G G G G C C C C G G G G G G C C
29 chr29_15531248 0 15531248 C C C C C G C C C C C C C C C C C C C C
29 chr29_15533216 0 15533216 T T T T T T T T T T T T T T T T G T T T
29 chr29_15549263 0 15549263 G G G G G G G G T T T T G G G G G G T T
29 chr29_15560470 0 15560470 T T A T T T T T T T T T T T T T T T T T
29 chr29_15605956 0 15605956 A A A A A A A A A A A A A A A A A C A A
29 chr29_15607895 0 15607895 A A C C C C A A A A A A A A A A A A A A
29 chr29_15609307 0 15609307 G G G G G G G G G G G G G G G G C G G G
29 chr29_15645876 0 15645876 T T A A T T T T T T T T T T T T T T T T
29 chr29_15653114 0 15653114 T T T T T T T T G G G G T T T T T T G G
29 chr29_15669756 0 15669756 G G G G G G G G G G G G C G G G G G G G
29 chr29_15670808 0 15670808 C C C C C C C C G G G G C C C C C C G G
29 chr29_15670978 0 15670978 C G G G G G G G G G G G G G G G G G G G
29 chr29_15707257 0 15707257 G G G G G G G G C C C C G G G G G G C C
29 chr29_15707388 0 15707388 T T A T T T T T T T T T T T T T T T T T
29 chr29_15710064 0 15710064 A A A A A A A A T T T T A A A A A A T T
29 chr29_15721341 0 15721341 G G G G G G G G T T G G G G G G G G G G
29 chr29_15727141 0 15727141 T T T T T T T T G G G G T T T T T T G G
29 chr29_15737246 0 15737246 C C G G C G C C C C C C C C C C C C C C
29 chr29_15760182 0 15760182 C C C C C G C C C C C C C C C C C C C C
29 chr29_15761353 0 15761353 C C G G G G G G G G G G G G G G G G G G
29 chr29_15767018 0 15767018 T T T T T T T T G G G G T T T T T T G G
29 chr29_15775067 0 15775067 G G C C C C G G C C C C C C C C C C C C
29 chr29_15790124 0 15790124 G G G G G G G G G G G G G G T T G G G G
29 chr29_15801873 0 15801873 G G C G G G G G G G G G G G G G G G G G
29 chr29_15819718 0 15819718 T T T T T T T T A A A A T T T T T T A A
29 chr29_15824991 0 15824991 T T T T T T T T G G G G T T T T T T G G
29 chr29_15836706 0 15836706 C C C C C C C C A A A A C C C C C C A A
29 chr29_15842815 0 15842815 A A A A A T A A A A A A A A A A A A A A
29 chr29_15845389 0 15845389 T T T T T T T T T T T T T T T T G T T T
29 chr29_15886839 0 15886839 C C C C C C C C C C C C G G C C C C C C
29 chr29_15902499 0 15902499 C C C C C C C C A A A A C C C C C C A A
29 chr29_15907562 0 15907562 C C G G C C C C C C C C C C C C C C C C
29 chr29_15907695 0 15907695 T T T T T T T T G G G G T T T T T T G G
29 chr29_15932473 0 15932473 C C C C C C A A C C C C C C C C C C C C
29 chr29_15939981 0 15939981 A A A A A A A A T T T T A A A A A A T T
29 chr29_15943873 0 15943873 G G T T T T G G T T T T T T T T T T T T
29 chr29_15945875 0 15945875 C C G G G G C C C C C C C C C C C C C C
29 chr29_15946708 0 15946708 C C C C C C C C G G G G C C C C C C G G
29 chr29_15948481 0 15948481 A A A A A A A A A A A T A A A A A A A A
29 chr29_15950174 0 15950174 G G G G G G G G G G G T G G G G G G G G
29 chr29_15964046 0 15964046 G G G G G G G G C G G G G G G G G G C C
29 chr29_15969654 0 15969654 G G G G G G G G C C C C G G G G G G C C
29 chr29_15976515 0 15976515 A A A A A A A A C C C C A A A A A A C C
29 chr29_15979526 0 15979526 T T T T T T T T T T T T T T T T G G T T
29 chr29_16024192 0 16024192 G T G G G T G G G G G G T T T T T T G G
29 chr29_16028885 0 16028885 G G G G G G G G G G G G G G G G C C G G
29 chr29_16047258 0 16047258 G G G G C G G G G G G G G G G G G G G G
29 chr29_16056303 0 16056303 G G G G C G G G G G G G G G G G G G G G
29 chr29_16058721 0 16058721 C C C C C C C C C C C C C C A C C C C C
29 chr29_16060745 0 16060745 C C C C A C C C C C C C C C C C C C C C
29 chr29_16064555 0 16064555 A A A A A A A A T T A T A A A A A A A A
29 chr29_16067821 0 16067821 A A A A A A A A C C C C A A A A A A C C
29 chr29_16077764 0 16077764 A A T T T T A A T T T T T T T T T T T T
29 chr29_16079261 0 16079261 C C C C C C C C A A A A C C C C C C A A
29 chr29_16083752 0 16083752 G G G G G G G G T T T T G G G G G G T T
29 chr29_16119488 0 16119488 T T T T T T T T G G G G T T T T T T G G
29 chr29_16145050 0 16145050 T T T T T T T T G G G G T T T T T T G G
29 chr29_16165210 0 16165210 T T T T T T T T A A A A T T T T T T A A
29 chr29_16175458 0 16175458 C C C C C C C C C C C C A C C C C C C C
29 chr29_16260978 0 16260978 A A T T T T A A A A A A A A A A A A A A
29 chr29_16264937 0 16264937 T T G G G G T T T T T T T T T T T T T T
29 chr29_16266999 0 16266999 A A A A A A A A A A A A A A C C C C A A
29 chr29_16279366 0 16279366 T T T T T T G G T T T T T T T T T T T T
29 chr29_16314036 0 16314036 C C C C C C C C C C C C A C C C C C C C
29 chr29_16334826 0 16334826 G G G G G G G G C G C G G G G G G G C C
29 chr29_16379050 0 16379050 C G C C C C G G C C C C C C C C C C C C
29 chr29_16419129 0 16419129 A A C C C C A A C C C C C C C C C C C C
29 chr29_16420415 0 16420415 A A A A A A A A A C A A A A A A A A A A
29 chr29_16447301 0 16447301 G G G G G G G G T T G G G G G G G G G G
29 chr29_16455615 0 16455615 C C A C A C C C C C C C C C C C C C C C
29 chr29_16485795 0 16485795 G G G G G G G G T T T T G G G G G G T T
29 chr29_16490393 0 16490393 A A A A A A A A C C C C A A A A A A C C
29 chr29_16491481 0 16491481 A A A A A A A A A A A A A A A A C C A A
29 chr29_16523948 0 16523948 T T T T T T T T T T T T T T A A T T T T
29 chr29_16539729 0 16539729 G G G G G G G G G G G G G G T T G G G G
29 chr29_16553013 0 16553013 G G G G G G G G G G G G C C C C C C G G
29 chr29_16572197 0 16572197 C C C C C C C C G G G G G G G G G G G G
29 chr29_16582334 0 16582334 C C C C C C C C G G G G C C C C C C G G
29 chr29_16590547 0 16590547 G G G G G G G G C C C C G G G G G G C C
29 chr29_16615585 0 16615585 C C C C C C C C G G G G C C C C C C G G
29 chr29_16617153 0 16617153 G G G G G G G G G G G G G G G T G G G G
29 chr29_16641767 0 16641767 T T T T T T T T G G G G T T T T T T G G
29 chr29_16671155 0 16671155 A A A A A T A A A A A A A A A A A A A A
29 chr29_16678716 0 16678716 G G G G G G G G G T G T G G G G G G G G
29 chr29_16680530 0 16680530 T T T T A T T T T T T T T T T T T T T T
29 chr29_16683755 0 16683755 A A A A A C A A A A A A A A A A A A A A
29 chr29_16708754 0 16708754 C C C C C C C C C C C C C C C C C G C C
29 chr29_16710644 0 16710644 A A A A A A A A C C C C A A A A A A C C
29 chr29_16744109 0 16744109 A A C C C C A A C C C C C C C C C C C C
29 chr29_16747791 0 16747791 T T T T T T T T T T T T T T A T T T T T
29 chr29_16770324 0 16770324 G G G G C C G G G G G G G G G G G G G G
29 chr29_16781449 0 16781449 C C C C C C C C A A A A C C C C C C A A
29 chr29_16788533 0 16788533 C C C C C C C C G G G G C C C C C C G G
29 chr29_16815582 0 16815582 T T T T T T T T T T T T T T T T G G T T
29 chr29_16821654 0 16821654 C C C C C C C C C C C C A C C C C C C C
29 chr29_16845910 0 16845910 A A A A A A A A T T T T T T T T T T T T
29 chr29_16859244 0 16859244 C C C C C C C C C C C C C C G G C C C C
29 chr29_16866597 0 16866597 C C C C C C C C C G C C C C G G G G C C
29 chr29_16877854 0 16877854 C C C C C C C C A C C C C C C C C C A A
29 chr29_16882988 0 16882988 C C C C C C C C A A A A C C C C C C A A
29 chr29_16899887 0 16899887 T T T T T T T T G G G G T T T T T T G G
29 chr29_16900259 0 16900259 T T T T T T A A T T T T T T T T T T T T
29 chr29_16906501 0 16906501 C C C C C G C C C C C C C C C C C C C C
29 chr29_16920287 0 16920287 A A A A A A A A T T T T A A A A A A T T
29 chr29_16920588 0 16920588 T T T T T T T T A A A A T T T T T T A A
29 chr29_16929679 0 16929679 G G G G G G G G G G G G G T G G G G G G
29 chr29_16966430 0 16966430 C G C C C C G G C C C C C C C C C C C C
29 chr29_17037253 0 17037253 A A A A A A A A A A A A A A T T A A A A
29 chr29_17038301 0 17038301 C C C G C C C C C C C C C C C C C C C C
29 chr29_17091746 0 17091746 A A A A C C A A A A A A A A A A A A A A
29 chr29_17108848 0 17108848 G G G G G G G G T T T T G G G G G G T T
29 chr29_17123833 0 17123833 C C C C C C C C A A A A C C C C C C A A
29 chr29_17125504 0 17125504 C C G G G G C C C C C C C C C C C C C C
29 chr29_17140048 0 17140048 T T T T T T T T T T T T T T T T G G T T
29 chr29_17151230 0 17151230 G G G G G G G G C C C C G G G G G G C C
29 chr29_17160779 0 17160779 C C C C C C C C C C C C A C C C C C C C
29 chr29_17169584 0 17169584 A A A A A A A A A T A A A A A A A A A A
29 chr29_17182579 0 17182579 C C A A A A A A A A A A A A A A A A A A
29 chr29_17197412 0 17197412 T T T T T T T T A A A A T T T T T T A A
29 chr29_17223730 0 17223730 C C C C C C A A C C C C C C C C C C C C
29 chr29_17241378 0 17241378 C C C C C C C C C C C C C C G G C C C C
29 chr29_17246656 0 17246656 T T T T T T T T G G G G T T T T T T G G
29 chr29_17272277 0 17272277 A A A A A A A A A A A A A A A A A T A A
29 chr29_17272491 0 17272491 T T T T T T T T T T T T G G G G G G T T
29 chr29_17306006 0 17306006 A A A A A A A A T T T T A A A A A A T T
29 chr29_17322846 0 17322846 A C C C C C C C C C C C C C C C C C C C
29 chr29_17333542 0 17333542 C C C C C C C C G G C G C C C C C C G G
29 chr29_17338231 0 17338231 A A A A A A A A C C C C A A A A A A C C
29 chr29_17350413 0 17350413 C C A A A A C C A A A A A A A A A A A A
29 chr29_17356719 0 17356719 G G G G G G G G C C C C G G G G G G C C
29 chr29_17367945 0 17367945 T T T T T T T T T T T T T T G G T T T T
29 chr29_17376519 0 17376519 T T A T T T T T T T T T T T T T T T T T
29 chr29_17421095 0 17421095 A A A A A A A A C C C C A A A A A A A A
29 chr29_17425518 0 17425518 A A A A A A A A A A A A A A A A A C A A
29 chr29_17434414 0 17434414 T T T T T T T T G G G G T T T T T T G G
29 chr29_17444177 0 17444177 A A A A A A A A A A A A A A A A T T A A
29 chr29_17485859 0 17485859 G G C C C C G G G G G G G G G G G G G G
29 chr29_17500373 0 17500373 T T G G T T T T T T T T T T T T T T T T
29 chr29_17505085 0 17505085 G G G G G G G G G G G G G G T T T T G G
29 chr29_17518420 0 17518420 T T T T T T T T G G G G T T T T T T G G
29 chr29_17532124 0 17532124 G G G G G G G G G G G G G G G T G G G G
29 chr29_17548421 0 17548421 T T T T T T T T T T T T A A T T T T T T
29 chr29_17550222 0 17550222 T T T T T T T T A T T T T T T T T T T T
29 chr29_17560252 0 17560252 A A A A A A A A T T T T A A A A A A T T
29 chr29_17577818 0 17577818 A A A A A A A A T T T T A A A A A A T T
29 chr29_17583711 0 17583711 C C C C C C C C C C C C A C C C C C C C
29 chr29_17588731 0 17588731 A A A A A A A A A T A A A A A A A A A A
29 chr29_17591742 0 17591742 T T T T T T T T A A A A T T T T T T A A
29 chr29_17600054 0 17600054 T T T T T T T T G T T T T T T T T T G G
29 chr29_17610855 0 17610855 A A A A A A A A A A A A A A C C C C A A
29 chr29_17616886 0 17616886 G G G G G G G G C C C C G G G G G G C C
29 chr29_17638962 0 17638962 C C C C C C C C C C C C C C C C A A C C
29 chr29_17639041 0 17639041 G G G G G G G G G G G G C C G G G G G G
29 chr29_17645819 0 17645819 G G G G G G G G G G G G G G G G T T G G
29 chr29_17659732 0 17659732 A A A A T T A A A A A A A A A A A A A A
29 chr29_17662587 0 17662587 G G G G G G G G T T T T G G G G G G T T
29 chr29_17697442 0 17697442 T T T T T T T T A T T T T T T T T T T T
29 chr29_17709828 0 17709828 G G G G C C G G G G G G G G G G G G G G
29 chr29_17730752 0 17730752 G G G G G G G G C C C C G G G G G G C C
29 chr29_17743253 0 17743253 C C A A A A C C A A A A A A A A A A A A
29 chr29_17767724 0 17767724 C C C C C C C C C C C C A C C C C C C C
29 chr29_17775477 0 17775477 A A A A A A A A C C C C A A A A A A C C
29 chr29_17780859 0 17780859 T T T T T T T T A A A A T T T T T T A A
29 chr29_17789880 0 17789880 A A A A A A A A C C A A A A A A A A A A
29 chr29_17814584 0 17814584 A T T T T T T T T T T T T T T T T T T T
29 chr29_17821707 0 17821707 G G G G G G G G G T G G G G G G G G G G
29 chr29_17827857 0 17827857 G G G G G G G G G G G G C C G G G G G G
29 chr29_17869768 0 17869768 A C A A A A C C A A A A A A A A A A A A
29 chr29_17900294 0 17900294 A A A A A A A A A A T T A A A A A A A A
29 chr29_17906965 0 17906965 C C C C C C C C G G G G C C C C C C G G
29 chr29_17938307 0 17938307 G T T T T T T T T T T T T T T T T T T T
29 chr29_17949886 0 17949886 A A A A A A A A A A A A A A A A A T A A
29 chr29_17994084 0 17994084 T T T T T T T T G G G G T T T T T T G G
29 chr29_18004845 0 18004845 C G G G G G G G G G G G G G G G G G G G
29 chr29_18006218 0 18006218 A A A A A A A A T T T T A A A A A A T T
29 chr29_18023110 0 18023110 T T T T T T T T T T T T A T T T T T T T
29 chr29_18041536 0 18041536 T T T T T T T T T T T T G T T T T T T T
29 chr29_18043465 0 18043465 T T T T T T T T T T A T T T T T T T T T
29 chr29_18048720 0 18048720 G G G G G G G G G G G G G G C C G G G G
29 chr29_18073104 0 18073104 G G C C G G G G G G G G G G G G G G G G
29 chr29_18077081 0 18077081 C C G G G G C C G G G G G G G G G G G G
29 chr29_18080889 0 18080889 A A A A C C A A A A A A A A A A A A A A
29 chr29_18091214 0 18091214 G T G G G G G G G G G G G G G G G G G G
29 chr29_18114251 0 18114251 G G G G G G G G T T T T G G G G G G T T
29 chr29_18117192 0 18117192 G G G G G G G G T T T T G G G G G G T T
29 chr29_18127965 0 18127965 A A A A T T A A A A A A A A A A A A A A
29 chr29_18139042 0 18139042 A A A A A A A A A A A A A T A A A A A A
29 chr29_18157407 0 18157407 C C C C C C C C A C A C C C C C C C C C
29 chr29_18190378 0 18190378 A A A A A A A A C C C C A A A A A A C C
29 chr29_18195516 0 18195516 G G G G G G G G C C C C C C C C C C C C
29 chr29_18239112 0 18239112 C C A A A A C C C C C C C C C C C C C C
29 chr29_18253175 0 18253175 A A C C C C A A A A A A A A A A A A A A
29 chr29_18270198 0 18270198 G G G G G G G G T T T T G G G G G G G G
29 chr29_18297901 0 18297901 A A A A A A A A T T T T A A A A A A T T
29 chr29_18389475 0 18389475 G G G G G G G G G G G G C G G G G G G G
29 chr29_18418972 0 18418972 G G T T T T G G T T T T T T T T T T T T
29 chr29_18426477 0 18426477 A A A A A A A A T T T T A A A A A A T T
29 chr29_18437592 0 18437592 T T T T T T T T T T A A T T T T T T T T
29 chr29_18452183 0 18452183 C C G G G G C C G G G G G G G G G G G G
29 chr29_18488692 0 18488692 A A A A A T A A A A A A A A A A A A A A
29 chr29_18492681 0 18492681 A A A A A A A A C C C C A A A A A A C C
29 chr29_18527415 0 18527415 T T T T T T T T T T T T T T G T T T T T
29 chr29_18547495 0 18547495 C C C C C C C C C C C C C C C G C C C C
29 chr29_18557187 0 18557187 C C C C C C C C C C C C C C A C C C C C
29 chr29_18574668 0 18574668 C C C C C C C C G G G G C C C C C C C C
29 chr29_18610524 0 18610524 T T T T T T T T G G G G T T T T T T G G
29 chr29_18621567 0 18621567 A A A A A A A A C C C C A A A A A A C C
29 chr29_18644956 0 18644956 G G T T T T G G T T T T G G G G G G T T
29 chr29_18655384 0 18655384 A A T T T T A A T T T T T T T T T T T T
29 chr29_18678841 0 18678841 T T T T T T T T T T T T T T T T G G T T
29 chr29_18681169 0 18681169 T T T T T T T T G G G G G G G G G G G G
29 chr29_18723512 0 18723512 C C C C C C C C G G G G C C C C C C G G
29 chr29_18740059 0 18740059 A A A A A A A A C C C C A A A A A A A A
29 chr29_18766562 0 18766562 C C C C C C C C C C C C C G C C C C C C
29 chr29_18791649 0 18791649 C C A A C C C C C C C C C C C C C C C C
29 chr29_18817132 0 18817132 T T T T T T T T T T T T T T T T G T T T
29 chr29_18843036 0 18843036 T T T T T T T T T T A T T T T T T T T T
29 chr29_18848002 0 18848002 G G G G G G G G C C C C G G G G G G C C
29 chr29_18848673 0 18848673 A A A A A A A A T T T T A A A A A A T T
29 chr29_18863723 0 18863723 G G G G G G G G T T T T G G G G G G T T
29 chr29_18890091 0 18890091 G G G G G G G G C C C C G G G G G G C C
29 chr29_18893325 0 18893325 G G G G G G G G C C C C G G G G G G C C
29 chr29_18895933 0 18895933 T T T T T T T T G G T T T T T T T T G G
29 chr29_18898324 0 18898324 T T T T T T T T G T T T T T T T T T T T
29 chr29_18900942 0 18900942 C C C C C C C C C C C C C C C C A A C C
29 chr29_18980670 0 18980670 C C G G G G C C C C C C G G G G G G C C
29 chr29_18992973 0 18992973 A A A A A A A A A A A A A T A A A A A A
29 chr29_19004025 0 19004025 G G G G T T G G T T T T G G G G G G T T
29 chr29_19030279 0 19030279 G G G G G G G G G G G G G T G G G G G G
29 chr29_19058323 0 19058323 C C C C C C C C C C C C A A C C C C C C
29 chr29_19081374 0 19081374 C C C C C C C C A A A A C C C C C C A A
29 chr29_19151616 0 19151616 G G G G G G G G G G G G G G C G G G G G
29 chr29_19182130 0 19182130 C C C C C C C C G G C C C C C C C C C C
29 chr29_19243667 0 19243667 C C C C C G C C C C C C C C C C C C C C
29 chr29_19250982 0 19250982 T T T T T T T T T T T T G G T T T T T T
29 chr29_19259432 0 19259432 T T A A A A T T A A A A A A A A A A A A
29 chr29_19263419 0 19263419 G G G G G G G G T T T T G G G G G G T T
29 chr29_19316134 0 19316134 C C C C C C C C C C C C C C C C G G C C
29 chr29_19316889 0 19316889 G G G G G G G G C G G G G G G G G G G G
29 chr29_19327604 0 19327604 A A A A A A A A T T T T A A A A A A T T
29 chr29_19363416 0 19363416 T T T T T T T T G G G G T T T T T T G G
29 chr29_19390892 0 19390892 A A A A A A A A A C A A A A A A A A C C
29 chr29_19405338 0 19405338 C C G G G G C C G G G G G G G G G G G G
29 chr29_19426972 0 19426972 C C C C C C C C C C C C C C C C A C C C
29 chr29_19430276 0 19430276 G G G G G G G G G T G G G G G G G G G G
29 chr29_19432562 0 19432562 C C C C C C C C A A A A C C C C C C A A
29 chr29_19452468 0 19452468 A A A A A A A A C C C C A A A A A A C C
29 chr29_19463003 0 19463003 A A A A A A A A C C C C A A A A A A C C
29 chr29_19473458 0 19473458 G G C C G G G G G G G G G G G G G G G G
29 chr29_19481356 0 19481356 A A A A A A A A C C C C A A A A A A C C
29 chr29_19511686 0 19511686 C G G G G G C C G G G G G G G G G G G G
29 chr29_19523465 0 19523465 G G G G G G G G G T G T G G G G G G T T
29 chr29_19532292 0 19532292 A A A A A A A A A A A A A A C C A A A A
29 chr29_19589119 0 19589119 G G C C C C G G G G G G G G G G G G G G
29 chr29_19620478 0 19620478 G G G G G G G G C C C C G G G G G G C C
29 chr29_19626810 0 19626810 T T T T T T T T A A A A T T T T T T A A
29 chr29_19638046 0 19638046 G G T T T T G G T T T T G G G G G G T T
29 chr29_19665517 0 19665517 A A A A A A A A A T T T A A A A A A T T
29 chr29_19684430 0 19684430 A A A A A A A A C C C C A A A A A A C C
29 chr29_19692914 0 19692914 C C C C C C C C C C C C C C C C C G C C
29 chr29_19693804 0 19693804 T T T T T T T T A T A T T T T T T T T T
29 chr29_19694980 0 19694980 G G G G G G G G T T T T G G G G G G T T
29 chr29_19700852 0 19700852 T T T T T T T T T T T T T T T T A A T T
29 chr29_19720692 0 19720692 C C C C C C C C G G G G C C C C C C G G
29 chr29_19749520 0 19749520 T T T T T T T T T T T T T T T T A A T T
29 chr29_19752472 0 19752472 C C C C C C C C C C C C A C A A C C C C
29 chr29_19768409 0 19768409 G G G G G G G G C C C C G G G G G G C C
29 chr29_19827555 0 19827555 G G G G G G G G C C C C G G G G G G C C
29 chr29_19838919 0 19838919 G G G G G G G G T T T T G G G G G G T T
29 chr29_19846906 0 19846906 C C C C C C C C G G G G C C C C C C G G
29 chr29_19860258 0 19860258 C C C C C C C C G G G G C C C C C C G G
29 chr29_19874898 0 19874898 T T A A A A T T T T T T T T T T T T T T
29 chr29_19894832 0 19894832 A A A A A A A A T T T T A A A A A A T T
29 chr29_19897399 0 19897399 C C A A A A C C A A A A A A A A A A A A
29 chr29_19901452 0 19901452 A A A A A A A A A A A A C C C C A A A A
29 chr29_19908087 0 19908087 C G C C C C C C C C C C C C C C C C C C
29 chr29_19912392 0 19912392 C C C C C C C C G G G G C C C C C C G G
29 chr29_19929308 0 19929308 C C C C A A C C C C C C C C C C C C C C
29 chr29_19938693 0 19938693 C C C C C C C C A A A A C C C C C C C C
29 chr29_19946364 0 19946364 T T T T T T T T G T T T T T T T T T T T
29 chr29_19958443 0 19958443 C C C C C C C C C C C C C C C C G G C C
29 chr29_19963566 0 19963566 A A A A A A A A A A A A A C A A A A A A
29 chr29_19963918 0 19963918 A A A T A A A A A A A A A A A A A A A A
29 chr29_19997899 0 19997899 T T T T T T T T A A A A T T T T T T A A
29 chr29_20009874 0 20009874 G G G G G G G G T T T T G G G G G G T T
29 chr29_20014750 0 20014750 T T T T T T T T A A A A T T T T T T A A
29 chr29_20017537 0 20017537 C C C C C C C C C C C C C C C C A A C C
29 chr29_20024907 0 20024907 A A A A A C A A A A A A A A A A A A A A
29 chr29_20028899 0 20028899 C C C C C C C C G G G G C C C C C C G G
29 chr29_20049907 0 20049907 T T T T T T T T G G G G T T T T T T G G
29 chr29_20070316 0 20070316 A A A A A A A A T T T T A A A A A A T T
29 chr29_20099664 0 20099664 A A T T T T A A A A A A A A A A A A A A
29 chr29_20110136 0 20110136 C C C C C C C C G G G G C C C C C C G G
29 chr29_20110485 0 20110485 G G G G G G G G G G G G G G G G G T G G
29 chr29_20113293 0 20113293 A C A C A C A C A A A A A C A C A C A A
29 chr29_20119903 0 20119903 C C C C C C C C A A A A C C C C C C A A
29 chr29_20127945 0 20127945 C C C C C C C C C C C C C C G G C C C C
29 chr29_20145408 0 20145408 G G G G G G G G G G G G C G G G G G G G
29 chr29_20183417 0 20183417 G G G G G G G G G G G G G G G G G T G G
29 chr29_20208130 0 20208130 C G C C C C C C C C C C C C C C C C C C
29 chr29_20219669 0 20219669 G G G G G G G G C C C C G G G G G G C C
29 chr29_20225907 0 20225907 A A A A T T A A A A A A A A A A A A A A
29 chr29_20241524 0 20241524 T T A T T T T T T T T T T T T T T T T T
29 chr29_20247673 0 20247673 A A A A A A A A A C A A A A A A A A A A
29 chr29_20250188 0 20250188 C C C C C C C C G G G G C C C C C C G G
29 chr29_20252919 0 20252919 G G G G G G G G G T G G G G G G G G G G
29 chr29_20259083 0 20259083 C C G G C C C C G G G G G G G G G G G G
29 chr29_20273842 0 20273842 G G G G G G G G G G G G G G G G G T G G
29 chr29_20274146 0 20274146 G G C C C C G G C C C C C C C C C C C C
29 chr29_20296480 0 20296480 C C C C C C C C C C C C G G C C C C C C
29 chr29_20333765 0 20333765 T T T T T T T T G G G G T T T T T T G G
29 chr29_20343040 0 20343040 G G G G G G G G T T T T G G G G G G T T
29 chr29_20354835 0 20354835 A A A A A A A A A A A A A C C C A A A A
29 chr29_20366955 0 20366955 G G C C C C G G G G G G G G G G G G G G
29 chr29_20371093 0 20371093 G T G T G T T T G G G G G G G G G G G G
29 chr29_20395677 0 20395677 G G G G G G G G C C C C G G G G G G C C
29 chr29_20418296 0 20418296 G G G G G G G G G G G G G G C G G G G G
29 chr29_20423962 0 20423962 A A A A A A A A A A A A A C A A A A A A
29 chr29_20433170 0 20433170 G G G G G G G G G G G G G G G T G G G G
29 chr29_20467004 0 20467004 T T T T T T T T G G G G T T T T T T G G
29 chr29_20475728 0 20475728 T T T T T T T T A A A A T T T T T T A A
29 chr29_20483858 0 20483858 T T T T T T T T T T T T A T T T T T T T
29 chr29_20485945 0 20485945 C C C C C C C C G G G G C C C C C C G G
29 chr29_20489230 0 20489230 C C C C C C C C G G G G C C C C C C G G
29 chr29_20503018 0 20503018 G G G G G G G G G G G G G G T T G G G G
29 chr29_20515218 0 20515218 G T G G G G G G G G G G G G G G G G G G
29 chr29_20522793 0 20522793 C C C C C C A A C C C C C C C C C C C C
29 chr29_20538896 0 20538896 G G G G C G G G G G G G G G G G G G G G
29 chr29_20549963 0 20549963 C C C C C C C C G G G G C C C C C C G G
29 chr29_20577600 0 20577600 G G G G G G G G G G G G G G T T G G G G
29 chr29_20580321 0 20580321 G G G G G G G G T T T T G G G G G G T T
29 chr29_20586595 0 20586595 T T T T T T T T G T G G T T T T T T T T
29 chr29_20592978 0 20592978 G G G T T T G G G G G G G G G G G G G G
29 chr29_20594710 0 20594710 C C C C C C C C G G G G C C C C C C G G
29 chr29_20602197 0 20602197 G G G T G G G G G G G G G G G G G G G G
29 chr29_20604119 0 20604119 A A A A A A A A A A A A A A A T A A A A
29 chr29_20620249 0 20620249 C C C C C C C C C C C C C C C C A A C C
29 chr29_20632892 0 20632892 G G G G G G G G G G G G G G G T G G G G
29 chr29_20635787 0 20635787 A A T T T T A A A A A A A A A A A A A A
29 chr29_20635821 0 20635821 A A A C A A A A A A A A A A A A A A A A
29 chr29_20658200 0 20658200 A A A A A C A A A A A A A A A A A A A A
29 chr29_20663901 0 20663901 T T T T A T T T T T T T T T T T T T T T
29 chr29_20708494 0 20708494 A A A A A A A A T T T T A A A A A A T T
29 chr29_20724995 0 20724995 G G G G G G G G G G G G G G C C G G G G
29 chr29_20731076 0 20731076 G G G G G G G G G G G G C C G G C C G G
29 chr29_20748297 0 20748297 T T T T T T T T A A A A T T T T T T A A
29 chr29_20749066 0 20749066 G G G G G G G G G G G G G G G G C G G G
29 chr29_20765341 0 20765341 T T T T T T T T T T T T T T A A T T T T
29 chr29_20774084 0 20774084 A A A A A A A A A C C C A A A A A A C C
29 chr29_20794493 0 20794493 C C C C C C C C A A A A C C C C C C A A
29 chr29_20806927 0 20806927 T T T T T T T T A A A A T T T T T T A A
29 chr29_20819308 0 20819308 A A A A A A A A A A A A A A A A C C A A
29 chr29_20833657 0 20833657 T T T T T T T T G G G G T T T T T T G G
29 chr29_20848713 0 20848713 A A T T T T T T T T T T T T T T T T T T
29 chr29_20850387 0 20850387 A A A A A A A A A A A A A C A A A A A A
29 chr29_20869142 0 20869142 G G G G G G G G C C C C G G G G G G C C
29 chr29_20889734 0 20889734 A A A A A A A A A C A A A A A A A A A A
29 chr29_20899139 0 20899139 C C C C C C C C G G G G C C C C C C G G
29 chr29_20905812 0 20905812 G G G G G G G G G G G G C C G G G G G G
29 chr29_20928949 0 20928949 G G G G G G G G C C C C C C C C G G C C
29 chr29_20942564 0 20942564 C C C C C C C C A A A A C C C C C C A A
29 chr29_20946933 0 20946933 C C C C C C C C C C C C C G C C G G C C
29 chr29_20973122 0 20973122 A A A A A A A A T T T T A A A A A A T T
29 chr29_20978850 0 20978850 G G G G G G G G C C C C G G G G G G C C
29 chr29_20979260 0 20979260 C C C C C C C C C C C C C C G G C C C C
29 chr29_21057826 0 21057826 T T T T T T T T T T T T T T T T G G T T
29 chr29_21070424 0 21070424 G G G G G G G G G G G G G G C C G G G G
29 chr29_21074837 0 21074837 A A A A A A A A C C C C A A A A A A C C
29 chr29_21076062 0 21076062 G G G G G G G G T T T T G G G G G G T T
29 chr29_21077263 0 21077263 G G G G C G G G G G G G G G G G G G G G
29 chr29_21087078 0 21087078 A A A A A A A A A A A A A A A A C C A A
29 chr29_21100394 0 21100394 C C G G C C C C C C C C C C C C C C C C
29 chr29_21103033 0 21103033 G G C C C G G G G G G G G G G G G G G G
29 chr29_21104576 0 21104576 A A A A A A A A A A A A A C A A A A A A
29 chr29_21119003 0 21119003 A A C C A A A A A A A A C C C C C C A A
29 chr29_21128085 0 21128085 T T T T T T T T T T T T T T A A T T T T
29 chr29_21140178 0 21140178 C C C C C C C C C C C C C G C C C C C C
29 chr29_21155505 0 21155505 T T T T T T T T T T T T T T G G T T T T
29 chr29_21157767 0 21157767 G G G G G G G G G G G G G T G G G G G G
29 chr29_21163367 0 21163367 C C C C C C C C A A A A C C C C C C A A
29 chr29_21174280 0 21174280 C C C C C C C C G G G G C C C C C C G G
29 chr29_21226184 0 21226184 A A A A A A A A T T T T A A A A A A T T
29 chr29_21233066 0 21233066 A A A A A A A A A T A A A A A A A A T T
29 chr29_21254520 0 21254520 C C C C C C C C G G C G C C C C C C G G
29 chr29_21273719 0 21273719 G G G G G G G G C C C C G G G G G G C C
29 chr29_21274935 0 21274935 G G G G C C G G G G G G G G G G G G G G
29 chr29_21275861 0 21275861 T T T T T T T T T T T T G T T T T T T T
29 chr29_21290634 0 21290634 C C G G G G C C G G G G G G G G G G G G
29 chr29_21306574 0 21306574 T T A T A A T T T T T T T T T T T T T T
29 chr29_21308395 0 21308395 A A A A A A A A A A A A A A A T A A A A
29 chr29_21343039 0 21343039 C C C C C C C C C C C C C C C C A A C C
29 chr29_21363773 0 21363773 G G G G G T G G G G G G G G G G G G G G
29 chr29_21365459 0 21365459 C C C C C C C C G G G G C C C C C C G G
29 chr29_21377798 0 21377798 C C A A C C C C C C C C C C C C C C C C
29 chr29_21427747 0 21427747 T T T T T T T T A A A A T T T T T T A A
29 chr29_21428954 0 21428954 G G G G G G G G C C C C G G G G G G C C
29 chr29_21473987 0 21473987 T T T T T T T T A T T T T T T T T T A A
29 chr29_21504445 0 21504445 A A C C C C A A C C C C C C C C C C C C
29 chr29_21507627 0 21507627 C C C C C C C C C C C C C C C C C G C C
29 chr29_21519313 0 21519313 G G G G G G G G C C C C G G G G G G C C
29 chr29_21523579 0 21523579 C C C C C C C C C C C C C G C C C C C C
29 chr29_21572064 0 21572064 A A A A A A A A C C C C A A A A A A C C
29 chr29_21573420 0 21573420 C C C C C C C C A A A A C C C C C C A A
29 chr29_21583760 0 21583760 A A A A A T A A A A A A A A A A A A A A
29 chr29_21594765 0 21594765 C C C C C C C C G G G G C C C C C C G G
29 chr29_21603470 0 21603470 T T T T T T T T A T A A T T T T T T A A
29 chr29_21605077 0 21605077 T T T T T T T T T T A T T T T T T T T T
29 chr29_21610260 0 21610260 A A A A A C A A A A A A A A A A A A A A
29 chr29_21623982 0 21623982 G G G G G T G G T T T T T T T T T T T T
29 chr29_21635707 0 21635707 C C A A A A C C C C C C C C C C C C C C
29 chr29_21649083 0 21649083 A T A A A A A A A A A A A A A A A A A A
29 chr29_21653294 0 21653294 G G G G G G G G C G C C G G G G G G C C
29 chr29_21659952 0 21659952 C C C C C C C C A A A A C C C C C C A A
29 chr29_21667269 0 21667269 T T T T G G T T T T T T T T T T T T T T
29 chr29_21667584 0 21667584 C C C C C C C C G G G G C C C C C C G G
29 chr29_21703437 0 21703437 G G G G G G G G C G C C G G G G G G G G
29 chr29_21705977 0 21705977 A A A A A A A A T T T T A A A A A A T T
29 chr29_21707064 0 21707064 A A A A A A A A A A A A A C A A A A A A
29 chr29_21714723 0 21714723 A A A A A T A A A A A A A A A A A A A A
29 chr29_21735045 0 21735045 C C C C C C C C C C C C C C C C G G C C
29 chr29_21752393 0 21752393 G G G G G G G G G G G G G G T T G G G G
29 chr29_21785670 0 21785670 T T T T T T A A T T T T T T T T T T T T
29 chr29_21794111 0 21794111 G G G G G G G G G T T T G G G G G G G G
29 chr29_21794881 0 21794881 T T A A A A A A A A A A A A A A A A A A
29 chr29_21801792 0 21801792 T T T T T T T T A A A A T T T T T T A A
29 chr29_21826420 0 21826420 A A A A A A A A A A A A A A A A T T A A
29 chr29_21838417 0 21838417 G G G G G G G G T T T T G G G G G G T T
29 chr29_21845131 0 21845131 T T G G G G T T G G G G G T G G G G G G
29 chr29_21847826 0 21847826 T T T T T T T T G G T T T T T T T T G G
29 chr29_21870694 0 21870694 C C C C C C C C G G G G C C C C C C G G
29 chr29_21912560 0 21912560 G G G G G G G G T T T T G G G G G G T T
29 chr29_21912639 0 21912639 C C C C C C C C C G C C C C C C C C C C
29 chr29_21940256 0 21940256 G G C C G G G G G G G G G G G G G G G G
29 chr29_21959529 0 21959529 C C C C C C C C C C C C G G G G G G C C
29 chr29_21965211 0 21965211 C C C C C C C C G G C C C C C C C C G G
29 chr29_21966147 0 21966147 C C C C C C C C C C G G C C C C C C C C
29 chr29_21987834 0 21987834 C C C C C C C C G G C C C C C C C C C C
29 chr29_21998183 0 21998183 A A A A A A A A A A A A T T T T A A A A
29 chr29_22003812 0 22003812 T T T T T T T T A A A A T T T T T T A A
29 chr29_22007961 0 22007961 G G G G C G G G G G G G G G G G G G G G
29 chr29_22010815 0 22010815 C C C C C C C C G G G G C C C C C C G G
29 chr29_22012633 0 22012633 A A A A A A A A C C C C A A A A A A C C
29 chr29_22013177 0 22013177 G G G G G G G G C C C C G G G G G G C C
29 chr29_22015027 0 22015027 A A A A A A A A T T T T A A A A A A T T
29 chr29_22016641 0 22016641 A C C C C C C C C C C C C C C C C C C C
29 chr29_22024843 0 22024843 C C C C C G C C C C C C C C C C C C C C
29 chr29_22026822 0 22026822 G G T T T T G G T T T T T T T T T T T T
29 chr29_22070453 0 22070453 C C C C C C C C A C A A C C C C C C C C
29 chr29_22073042 0 22073042 T T T T T T T T T T T T T T G G T T T T
29 chr29_22078207 0 22078207 A A A A A C A A A A A A A A A A A A A A
29 chr29_22091634 0 22091634 G G G G G G G G T T T T T T T T T T T T
29 chr29_22120278 0 22120278 G G G G G T G G G G G G G G G G G G G G
29 chr29_22145910 0 22145910 C C C C C C C C G G G G C C C C C C G G
29 chr29_22164171 0 22164171 C C C C C C C C C C C C A C C C C C C C
29 chr29_22176137 0 22176137 C C C C C G C C C C C C C C C C C C C C
29 chr29_22192872 0 22192872 G G C G G G G G G G G G G G G G G G G G
29 chr29_22195247 0 22195247 G G C G G G G G G G G G G G G G G G G G
29 chr29_22197046 0 22197046 C C A C C C C C C C C C C C C C C C C C
29 chr29_22224271 0 22224271 C C C C C C A A C C C C C C C C C C C C
29 chr29_22228393 0 22228393 G G G G G G G G G T G G G G G G G G G G
29 chr29_22267978 0 22267978 C C C C C C C C C C C C C C C C A A C C
29 chr29_22276279 0 22276279 G T G G G G G G G G G G G G G G G G G G
29 chr29_22287234 0 22287234 C C C C C C G G C C C C C C C C C C C C
29 chr29_22288379 0 22288379 C C C C C C C C A C C C C C C C C C C C
29 chr29_22292811 0 22292811 G G G G G G G G C C C C G G G G G G C C
29 chr29_22304779 0 22304779 G G C C C G G G G G G G G G G G G G G G
29 chr29_22310494 0 22310494 G G G G G G G G G G G G G G G G T T G G
29 chr29_22319643 0 22319643 G G G G G G G G G G G G C C C C G G G G
29 chr29_22323640 0 22323640 T T T T T T T T T T T T G G T T T T T T
29 chr29_22331943 0 22331943 T T G G G G T T G G G G G G G G G G G G
29 chr29_22337692 0 22337692 C C C C C C C C C C C C A A C C A A C C
29 chr29_22359047 0 22359047 C C C C C C C C G G G G C C C C C C G G
29 chr29_22380108 0 22380108 T T T T T T T T T T T T T T G T T T T T
29 chr29_22427867 0 22427867 T T T T T T T T T T T T G T T T T T T T
29 chr29_22453103 0 22453103 G G G G G G G G T T T T G G G G G G T T
29 chr29_22460003 0 22460003 C C C C C C C C A C C C C C C C C C C C
29 chr29_22498124 0 22498124 T T T T T T T T A A A A T T T T T T A A
29 chr29_22515809 0 22515809 A A A A A A A A C C C C A A A A A A C C
29 chr29_22561921 0 22561921 A A A A A A A A T T T T A A A A A A T T
29 chr29_22587574 0 22587574 G G T T T T T T T T T T T T T T T T T T
29 chr29_22625641 0 22625641 A A A A A A A A A A A A A C A A A A A A
29 chr29_22633586 0 22633586 T T T T T T T T A A A A T T T T T T A A
29 chr29_22644223 0 22644223 G G G G G G G G C C C C G G G G G G C C
29 chr29_22651239 0 22651239 G T T T T T T T T T T T T T T T T T T T
29 chr29_22659308 0 22659308 T T G G G G T T G G G G G G G G G G G G
29 chr29_22678072 0 22678072 G G T T G G G G G G G G G G G G G G G G
29 chr29_22690208 0 22690208 G G G G G G G G G G G G G G C C G G G G
29 chr29_22695527 0 22695527 G G G G G T G G G G G G G G G G G G G G
29 chr29_22734816 0 22734816 A A T T T T A A A A A A A A A A A A A A
29 chr29_22747957 0 22747957 C C G G C C C C C C C C C C C C C C C C
29 chr29_22759844 0 22759844 G G G G G G G G C C C C G G G G G G C C
29 chr29_22761023 0 22761023 G G G T G T G G G G G G G G G G G G G G
29 chr29_22774995 0 22774995 A A A A A A A A A A A A A A A A A C A A
29 chr29_22813752 0 22813752 C C C C C C C C C C C C A C C C C C C C
29 chr29_22816979 0 22816979 T T T T T T T T G G G G T T T T T T G G
29 chr29_22820318 0 22820318 T T T T A T T T T T T T T T T T T T T T
29 chr29_22866147 0 22866147 A A A A C C A A A A A A A A A A A A A A
29 chr29_22892998 0 22892998 G G G G C G G G G G G G G G G G G G G G
29 chr29_22978981 0 22978981 A A A A A A A A A A A A C C C C C C A A
29 chr29_22983022 0 22983022 G G G G G G G G G G G G G T G G G G G G
29 chr29_22985039 0 22985039 C C C C C C C C G G G G C C C C C C G G
29 chr29_22986082 0 22986082 T T T T T T T T G G G G T T T T T T G G
29 chr29_22987531 0 22987531 G G G G C G G G G G G G G G G G G G G G
29 chr29_23012191 0 23012191 A T A A A A A A A A A A A A A A A A A A
29 chr29_23024471 0 23024471 A A A A A A A A A A A A A A A A A T A A
29 chr29_23052246 0 23052246 C C C C C C C C A A A A C C C C C C A A
29 chr29_23058939 0 23058939 C C C C C C C C G G G G C C C C C C G G
29 chr29_23070163 0 23070163 G G G G G G G G G G G G C C G G G G G G
29 chr29_23083653 0 23083653 A A A A A A A A A A A A A A A A A T A A
29 chr29_23084793 0 23084793 A A A A A A A A C C C C A A A A A A C C
29 chr29_23088129 0 23088129 G G T T G G G G G G G G G G G G G G G G
29 chr29_23105217 0 23105217 G G T T T T G G G G G G T T T T T T G G
29 chr29_23114818 0 23114818 C C C C G G C C C C C C C C C C C C C C
29 chr29_23117182 0 23117182 C C C C C C C C G G G G C C C C C C G G
29 chr29_23119375 0 23119375 G G G G G G G G G G G T G G G G G G G G
29 chr29_23148323 0 23148323 G G C C G G G G G G G G G G G G G G G G
29 chr29_23166786 0 23166786 A A A A A A A A C C C C A A A A A A C C
29 chr29_23189193 0 23189193 C C C C C C C C C C C C C C C G C C C C
29 chr29_23196531 0 23196531 A A A A A A A A T T T T A A A A A A T T
29 chr29_23222089 0 23222089 G G T T G G G G G G G G G G G G G G G G
29 chr29_23234591 0 23234591 G G T T T T G G T T T T T T T T T T T T
29 chr29_23236089 0 23236089 G G G G G G G G C C C C G G G G G G C C
29 chr29_23266521 0 23266521 C C C C C C C C C C C C C C C C G G C C
29 chr29_23285613 0 23285613 A A A A A A A A T T T T A A A A A A T T
29 chr29_23305489 0 23305489 G G G G G G G G C C C C G G G G G G C C
29 chr29_23328057 0 23328057 A A A A A A A A A A A A A A A A T T A A
29 chr29_23330520 0 23330520 T T T T T T T T T T T T G T T T T T T T
29 chr29_23351151 0 23351151 G G C C C C C C C C C C C C C C C C C C
29 chr29_23371931 0 23371931 T T T T T T T T T T T T T T T T G T T T
29 chr29_23379883 0 23379883 C C C C C C C C A A A A C C C C C C A A
29 chr29_23385841 0 23385841 C C G G C C C C C C C C C C C C C C C C
29 chr29_23389074 0 23389074 C C C C C C C C C C C C A A C C C C C C
29 chr29_23413639 0 23413639 G G G G G G G G T T T T G G G G G G T T
29 chr29_23422496 0 23422496 T T T T T T T T A A A A T T T T T T T T
29 chr29_23437000 0 23437000 T T T T G G T T T T T T T T T T T T T T
29 chr29_23490872 0 23490872 G G T T G G G G G G G G G G G G G G G G
29 chr29_23491392 0 23491392 G G T T T T G G T T T T T T T T T T T T
29 chr29_23540204 0 23540204 G G G G G G G G C C C C G G G G G G C C
29 chr29_23542258 0 23542258 C C C C A A C C C C C C C C C C C C C C
29 chr29_23544642 0 23544642 T T T T T T T T G G G G T T T T T T G G
29 chr29_23572379 0 23572379 G G G G G G G G T T T T G G G G G G T T
29 chr29_23577750 0 23577750 G G C C C C G G C C C C C C C C C C C C
29 chr29_23590996 0 23590996 C C C C C C C C C C C C A C C C C C C C
29 chr29_23597497 0 23597497 G G G G G G G G G G G G G T G G G G G G
29 chr29_23599629 0 23599629 T T T T T T T T T T T T T T T T G T T T
29 chr29_23631543 0 23631543 G G C C C C G G G G G G G G G G G G G G
29 chr29_23641693 0 23641693 G G G G G G G G T T T T G G G G G G T T
29 chr29_23689615 0 23689615 C C A A A A C C A A A A A A A A A A A A
29 chr29_23701877 0 23701877 C C C C C C C C A A A A C C C C C C A A
29 chr29_23710823 0 23710823 C C C C A A C C C C C C C C C C C C C C
29 chr29_23727522 0 23727522 C C C G C C C C C C C C C C C C C C C C
29 chr29_23734222 0 23734222 T T G G G G T T G G G G G G G G G G G G
29 chr29_23735649 0 23735649 T T T T T T T T T T T T T T T T A A T T
29 chr29_23737025 0 23737025 T T T T T T T T T T T T G T T T T T T T
29 chr29_23739107 0 23739107 A A A A A A A A C C C C A A A A A A C C
29 chr29_23743236 0 23743236 C C G G G G C C G G G G C C C C C C G G
29 chr29_23748119 0 23748119 G G C G G G G G G G G G G G G G G G G G
29 chr29_23751989 0 23751989 C C C C C C C C C C C C C C G G C C C C
29 chr29_23753356 0 23753356 A A A A A A A A A A A A A A A T A A A A
29 chr29_23800115 0 23800115 C C C C C C C C G G C C C C C C C C C C
29 chr29_23811548 0 23811548 A A A A A A A A A A A A A A A T A A A A
29 chr29_23817753 0 23817753 T T T T T T T T T T T T T T G G T T T T
29 chr29_23828369 0 23828369 A A A A A A A A A A A A A A A A A T A A
29 chr29_23847006 0 23847006 T T T T T T T T T T T T T T T T G G T T
29 chr29_23852741 0 23852741 T T A T T T T T T T T T T T T T T T T T
29 chr29_23855052 0 23855052 T T T T T T T T T T T T T T T T G G T T
29 chr29_23872317 0 23872317 T T T T T T T T T T T T G T T T T T T T
29 chr29_23894039 0 23894039 C C C C C C C C C C C C C C C C A A C C
29 chr29_23908591 0 23908591 A A A A A A A A C C C C A A A A A A C C
29 chr29_23910150 0 23910150 C C C C G G C C C C C C C C C C C C C C
29 chr29_23916952 0 23916952 G G G G G G G G G G G G C C G G G G G G
29 chr29_23917499 0 23917499 G G G G G G G G C C C C G G G G G G C C
29 chr29_23928885 0 23928885 A A A A A A A A A A A A A A A A A C A A
29 chr29_23947396 0 23947396 T T T T T T T T G G G G T T T T T T G G
29 chr29_23948441 0 23948441 G G G G G G G G G G T T G G G G G G T T
29 chr29_23970399 0 23970399 A A A A A A A A A A A A A A A A C C A A
29 chr29_23970887 0 23970887 G G G G G G G G G G G G C C G G G G G G
29 chr29_24032126 0 24032126 G G G T G G G G T T T T T T T T T T T T
29 chr29_24041656 0 24041656 C C C C C C C C A A A A C C C C C C A A
29 chr29_24060303 0 24060303 A A C C C C C C C C C C C C C C C C C C
29 chr29_24060795 0 24060795 A A A A A A A A A A A A A A A A A C A A
29 chr29_24067229 0 24067229 A A A A A A A A C C C C A A A A A A A A
29 chr29_24112885 0 24112885 C C C C C C C C C C C C G G C C C C C C
29 chr29_24169332 0 24169332 T T T T T T T T T T T T T T A T T T T T
29 chr29_24188207 0 24188207 A A A A A A A A T T T T A A A A A A T T
29 chr29_24200224 0 24200224 C C C C C C C C G G G G C C C C C C G G
29 chr29_24219970 0 24219970 C C C C C C C C G G G G C C C C C C G G
29 chr29_24230917 0 24230917 G G G G G G G G G G G G G G G T G G G G
29 chr29_24261822 0 24261822 A C C C C C C C C C C C C C C C C C C C
29 chr29_24268753 0 24268753 T T G T T T T T T T T T T T T T T T T T
29 chr29_24280844 0 24280844 C C A A C C C C C C C C C C C C C C C C
29 chr29_24285062 0 24285062 G G G G G G G G C C G G G G G G G G C C
29 chr29_24302629 0 24302629 G G G G G G G G T T T T G G G G G G T T
29 chr29_24331554 0 24331554 A A C C C C A A C C C C C C C C C C C C
29 chr29_24342348 0 24342348 T T T T T T T T A A T T T T T T T T T T
29 chr29_24382553 0 24382553 G G G G G G G G T T T T G G G G G G T T
29 chr29_24400205 0 24400205 C C C C C C C C A A A A C C C C C C A A
29 chr29_24450795 0 24450795 C C C C C G C C C C C C C C C C C C C C
29 chr29_24479054 0 24479054 C C G G C C C C C C C C C C C C C C C C
29 chr29_24598966 0 24598966 T T T T T T T T T T G G T T T T T T T T
29 chr29_24607913 0 24607913 C C C C C C C C G G G G C C C C C C G G
29 chr29_24626482 0 24626482 C C C C A A C C C C C C C C C C C C C C
29 chr29_24635588 0 24635588 A A A A C C A A A A A A A A A A A A A A
29 chr29_24643933 0 24643933 G G G G G G G G T T G G G G G G G G G G
29 chr29_24705518 0 24705518 T T T T G G T T T T T T T T T T T T T T
29 chr29_24714756 0 24714756 T T T T T T T T T T T T T T T T G G T T
29 chr29_24720425 0 24720425 T T T T T T T T G G G G T T T T T T G G
29 chr29_24796600 0 24796600 G G G G G G G G C C G G G G G G G G G G
29 chr29_24871242 0 24871242 G G G G G G G G G G G G G G C G G G G G
29 chr29_24871347 0 24871347 A A A A A A A A C C A A A A A A A A A A
29 chr29_24897118 0 24897118 G G G G G G G G G G G G G G G G T T G G
29 chr29_24899864 0 24899864 C C C C C C C C A A A A C C C C C C A A
29 chr29_24915881 0 24915881 T T T T T T T T T T T T G G T T T T T T
29 chr29_24943756 0 24943756 T T T T T T T T A A A A T T T T T T A A
29 chr29_24972202 0 24972202 C C C G C C C C C C C C C C C C C C C C
29 chr29_25003663 0 25003663 C C C G C C C C C C C C C C C C C C C C
29 chr29_25010097 0 25010097 G G G G G G G G G G G T G G G G G G G G
29 chr29_25051702 0 25051702 A A A A A A A A A A A A A A A C A A A A
29 chr29_25053563 0 25053563 C C C G C C C C C C C C C C C C C C C C
29 chr29_25063735 0 25063735 T T T T T T T T T T T T T T G G T T T T
29 chr29_25075741 0 25075741 G G G G G G G G G G G T G G G G G G G G
29 chr29_25078372 0 25078372 C C C C C C C C C C C C C C C C A A C C
29 chr29_25131976 0 25131976 A A A A A C A A A A A A A A A A A A A A
29 chr29_25145784 0 25145784 G G G G C G G G C C C C C C C C C C C C
29 chr29_25152121 0 25152121 G G T T T T G G T T T T T T T T T T T T
29 chr29_25175250 0 25175250 G G G G G G G G T T T T G G G G G G T T
29 chr29_25176669 0 25176669 C C C C C C C C C C C C C G C C C C C C
29 chr29_25186655 0 25186655 T T T T G T T T T T T T T T T T T T T T
29 chr29_25198587 0 25198587 T T T T T T T T G G G G T T T T T T G G
29 chr29_25237228 0 25237228 A A T T T T A A T T T T T T T T T T T T
29 chr29_25256445 0 25256445 C C C C C C A A C C C C C C C C C C C C
29 chr29_25269195 0 25269195 T T T T T T T T G G G G T T T T T T G G
29 chr29_25284132 0 25284132 T T T T T T T T A A T T T T T T T T A A
29 chr29_25310167 0 25310167 G G G G G G G G G G G G G T G G G G G G
29 chr29_25314466 0 25314466 C C C C C C C C G G G G C C C C C C G G
29 chr29_25329721 0 25329721 G G G G G G G G G G G G T T G G G G G G
29 chr29_25337472 0 25337472 T T G T T T T T T T T T T T T T T T T T
29 chr29_25338962 0 25338962 G G G G G G G G G G G G G T G G G G G G
29 chr29_25362101 0 25362101 C G G G G G G G G G G G G G G G G G G G
29 chr29_25373789 0 25373789 T T T T T T T T G G T T T T T T T T T T
29 chr29_25384241 0 25384241 G G G G G G G G T T T T G G G G G G G G
29 chr29_25415501 0 25415501 A A A A A A A A A A T T A A A A A A A A
29 chr29_25415847 0 25415847 G G G G C G G G G G G G G G G G G G G G
29 chr29_25470242 0 25470242 C C G G C C C C C C C C C C C C C C C C
29 chr29_25474518 0 25474518 A A A A A A A A C C C C A A A A A A C C
29 chr29_25496553 0 25496553 A A A A A A A A T T T T A A A A A A T T
29 chr29_25498361 0 25498361 C C C C C C C C A A A A C C C C C C A A
29 chr29_25499514 0 25499514 A C C C C C C C C C C C C C C C C C C C
29 chr29_25522549 0 25522549 G G G G G G G G T T T T G G G G G G T T
29 chr29_25553999 0 25553999 C C A A A A C C A A A A A A A A A A A A
29 chr29_25592709 0 25592709 A A A A A A A A C C C C A A A A A A C C
29 chr29_25594489 0 25594489 G G G G G G G G C C C C G G G G G G C C
29 chr29_25597664 0 25597664 G G G G G G G G G G C C G G G G G G G G
29 chr29_25606809 0 25606809 C C C C C C C C A A A A C C C C C C A A
29 chr29_25612579 0 25612579 C C C C C C C C C C C C C C C C A A C C
29 chr29_25613083 0 25613083 C C C C C C C C C C C C C C C C A A C C
29 chr29_25613292 0 25613292 C C C C A C C C C C C C C C C C C C C C
29 chr29_25629873 0 25629873 G G T T T T G G T T T T G G G G G G T T
29 chr29_25653731 0 25653731 A T A A A A T T A A A A A A A A A A A A
29 chr29_25654086 0 25654086 C C C C C C C C G G G G C C C C C C G G
29 chr29_25672261 0 25672261 G G G G G G G G G G G G T T T T T T G G
29 chr29_25684742 0 25684742 T T T T T T T T G G G G T T T T T T G G
29 chr29_25695156 0 25695156 C C C C C C C C A A C C C C C C C C C C
29 chr29_25761285 0 25761285 C C C C G G C C C C C C C C C C C C C C
29 chr29_25764241 0 25764241 C C A A A A C C C C C C C C C C C C C C
29 chr29_25788543 0 25788543 A A T T T T A A T T T T T T T T T T T T
29 chr29_25790068 0 25790068 G G G G G G G G G G G G G G G G T T G G
29 chr29_25791998 0 25791998 T T T T T T T T G G G G T T T T T T G G
29 chr29_25839788 0 25839788 C G G G G G G G G G G G G G G G G G G G
29 chr29_25866830 0 25866830 A A A A A A A A T T T T A A A A A A T T
29 chr29_25866899 0 25866899 G G G G G G G G C C C C G G G G G G C C
29 chr29_25874858 0 25874858 G G G G G G G G G G G G G G C C G G G G
29 chr29_25898255 0 25898255 T T T T T T T T T T T T T T G G T T T T
29 chr29_25900141 0 25900141 C C C C C G C C C C C C C C C C C C C C
29 chr29_25902827 0 25902827 A A A A A A A A C C C C A A A A A A C C
29 chr29_25921859 0 25921859 C C C G G G C C C C C C C C C C C C C C
29 chr29_25939556 0 25939556 A A A A A A A A C C C C A A A A A A C C
29 chr29_25940347 0 25940347 C C C C C C C C C C C C C C C G C C C C
29 chr29_25940525 0 25940525 C C C C A A C C C C C C C C C C C C C C
29 chr29_25978332 0 25978332 T T T T T T T T G G G G T T T T T T G G
29 chr29_26007260 0 26007260 G G G G G G G G T T T T G G G G G G T T
29 chr29_26009257 0 26009257 G G G G G G G G G G G G G G C G G G G G
29 chr29_26065891 0 26065891 C C C C C G C C C C C C C C C C C C C C
29 chr29_26070551 0 26070551 A A A A A A A A T T T T A A A A A A T T
29 chr29_26079525 0 26079525 C C C C C C C C G G C C C C C C C C C C
29 chr29_26090615 0 26090615 T T T T T T T T G G G G T T T T T T G G
29 chr29_26100457 0 26100457 C C C C C C C C C C C C C C C G C C C C
29 chr29_26128630 0 26128630 C C A A A A C C C C C C C C C C C C C C
29 chr29_26129342 0 26129342 G G T T T T G G T T T T T T T T T T T T
29 chr29_26132755 0 26132755 C C C C C C C C G G G G C C C C C C G G
29 chr29_26142480 0 26142480 C C C C C C C C G G G G C C C C C C G G
29 chr29_26167966 0 26167966 C C C C A C C C C C C C C C C C C C C C
29 chr29_26177213 0 26177213 T T T T T T T T A A A A T T T T T T A A
29 chr29_26178357 0 26178357 G G T T T T G G T T T T T T T T T T T T
29 chr29_26179013 0 26179013 C C C C C C C C A A C C C C C C C C C C
29 chr29_26189608 0 26189608 A A A A A A A A A A A A A C A A A A A A
29 chr29_26189915 0 26189915 G T G G G G G G G G G G G G G G G G G G
29 chr29_26205502 0 26205502 T T T T T T T T T T T T T T T T A A T T
29 chr29_26234454 0 26234454 T T T T T T T T T T T T A T T T T T T T
29 chr29_26264051 0 26264051 C C C C C C C C A A A A C C C C C C A A
29 chr29_26264403 0 26264403 G G C C C G G G C C C C C C C C C C C C
29 chr29_26284956 0 26284956 C C C C C C C C C C C C C G C C C C C C
29 chr29_26294097 0 26294097 G G G G G G G G C C C C G G G G G G C C
29 chr29_26330038 0 26330038 G G G G G G G G G G G G C G G G G G G G
29 chr29_26337024 0 26337024 C C C C C C C C C C C C C C G G C C C C
29 chr29_26337997 0 26337997 G G G T G T G G G G G G G G G G G G G G
29 chr29_26338063 0 26338063 T T A T A T T T T T T T T T T T T T T T
29 chr29_26353097 0 26353097 A A A A A A A A C C C C A A A A A A C C
29 chr29_26353843 0 26353843 T T G G G G T T T T T T T T T T T T T T
29 chr29_26367652 0 26367652 G G G G G G G G G G G G G T G G G G G G
29 chr29_26369967 0 26369967 T T G T T T T T T T T T T T T T T T T T
29 chr29_26377166 0 26377166 C C C C C C C C C C C C C C C C G G C C
29 chr29_26389086 0 26389086 T T T T T T T T A A A A T T T T T T A A
29 chr29_26396976 0 26396976 G G G G G G G G C C C C C C C C C C C C
29 chr29_26400142 0 26400142 C C C C C C C C C C C C C C C C G G C C
29 chr29_26448874 0 26448874 G G G G G G G G C C C C G G G G G G C C
29 chr29_26464789 0 26464789 C C G G G G G G G G G G G G G G G G G G
29 chr29_26469995 0 26469995 C C C C C C C C C C C C C C C C A A C C
29 chr29_26477550 0 26477550 C C C C C C C C A A A A C C C C C C A A
29 chr29_26494024 0 26494024 A A A A A A A A C C A A A A A A A A A A
29 chr29_26514094 0 26514094 C C C C C C C C G G G G C C C C C C G G
29 chr29_26514421 0 26514421 G G G G G G G G C C C C G G G G G G C C
29 chr29_26527467 0 26527467 A A A A A A A A A A A A A A T T A A A A
29 chr29_26533750 0 26533750 G G G G G G G G T T G G G G G G G G G G
29 chr29_26539514 0 26539514 G G G G G G G G C C C C G G G G G G C C
29 chr29_26565650 0 26565650 C C A A A A C C C C C C C C C C C C C C
29 chr29_26572724 0 26572724 G T T T T T T T T T T T T T T T T T T T
29 chr29_26596012 0 26596012 T T T T T T T T T T T T T T G T T T T T
29 chr29_26604062 0 26604062 A A A A A A A A A A A A A A A C A A A A
29 chr29_26609832 0 26609832 A A A A A A A A C C C C A A A A A A C C
29 chr29_26610027 0 26610027 C C C C C C C C C C C C A C C C C C C C
29 chr29_26654744 0 26654744 G G G G G G T T G G G G G G G G G G G G
29 chr29_26662316 0 26662316 G G G G C G G G G G G G G G G G G G G G
29 chr29_26667281 0 26667281 G G G G G G G G G G G G G G G G C C G G
29 chr29_26695679 0 26695679 T T T T T T T T A A A A T T T T T T A A
29 chr29_26708339 0 26708339 G G G G G G G G C C C C G G G G G G C C
29 chr29_26735525 0 26735525 A A A A A A A A T T T T A A A A A A T T
29 chr29_26753206 0 26753206 A A A A A A A A A A A A A A T T A A A A
29 chr29_26772966 0 26772966 A A A A A A A A T T T T A A A A A A T T
29 chr29_26776328 0 26776328 C C C C C C C C A A A A C C C C C C A A
29 chr29_26778967 0 26778967 T T T T T T T T G G G G T T T T T T G G
29 chr29_26796747 0 26796747 C G G G G G C C G G G G G G G G G G G G
29 chr29_26820275 0 26820275 G G G G G G G G G G C G G G G G G G G G
29 chr29_26836923 0 26836923 T T G G G G G G G G G G G G G G G G G G
29 chr29_26849252 0 26849252 T T G G G G T T T T T T G G G G G G T T
29 chr29_26854167 0 26854167 A A A A A A A A T T T T T T A A T T T T
29 chr29_26870190 0 26870190 C C C C C C C C C C C C A C C C C C C C
29 chr29_26891875 0 26891875 T T T T T T T T G G G G T T T T T T G G
29 chr29_26901572 0 26901572 G G G G G G G G T T T T G G G G G G T T
29 chr29_26908314 0 26908314 T T T T T T T T G G T T T T T T T T T T
29 chr29_26920294 0 26920294 G G G G G G C C G G G G G G G G G G G G
29 chr29_26929493 0 26929493 A A C C C C A A A A A A A A A A A A A A
29 chr29_26951972 0 26951972 G G G G G G G G C C C C G G G G G G C C
29 chr29_26954740 0 26954740 A A A C A A A A A A A A A A A A A A A A
29 chr29_26964298 0 26964298 T T T T T T T T T T T T T T T T A T T T
29 chr29_26978150 0 26978150 A A A A A A A A C C C C A A A A A A C C
29 chr29_26982443 0 26982443 G G G G G G G G C C C C G G G G G G C C
29 chr29_26996942 0 26996942 C C C C C C C C C C C C C C C C C G C C
29 chr29_27002371 0 27002371 A A A A A A A A T T T T A A A A A A T T
29 chr29_27012974 0 27012974 T T T T T T T T T T T T T T G T T T T T
29 chr29_27022864 0 27022864 A A A A A A A A C C A C A A A A A A C C
29 chr29_27026180 0 27026180 T T T T T T A A T T T T T T T T T T T T
29 chr29_27030838 0 27030838 C C C C C C C C A A A A C C C C C C A A
29 chr29_27075873 0 27075873 A A A A A A A A A A A A A C A A A A A A
29 chr29_27087689 0 27087689 C C C C C C C C G G G G C C C C C C G G
29 chr29_27100829 0 27100829 G G G G G G G G T T T T G G G G G G T T
29 chr29_27101832 0 27101832 A A A A A T A A T T T T T T T T T T T T
29 chr29_27101910 0 27101910 A A A A A A A A C C C C A A A A A A C C
29 chr29_27152665 0 27152665 A A A C A A A A A A A A A A A A A A A A
29 chr29_27188378 0 27188378 T T T T T T T T T T T T A T T T T T T T
29 chr29_27192090 0 27192090 A A A A A A A A T T T T A A A A A A T T
29 chr29_27199388 0 27199388 C C C C C C C C G G G G C C C C C C G G
29 chr29_27208665 0 27208665 T T T T T T T T G G G G T T T T T T G G
29 chr29_27229317 0 27229317 T T T T T T T T G G G G T T T T T T G G
29 chr29_27269654 0 27269654 C C C C C G C C C C C C C C C C C C C C
29 chr29_27287159 0 27287159 G G G G G T G G G G G G G T G G G G G G
29 chr29_27305590 0 27305590 C C C C C C C C A A A A C C C C C C A A
29 chr29_27336125 0 27336125 A A A A A A A A A A A A A A A A C C A A
29 chr29_27351957 0 27351957 T T T T T T T T A A A A T T T T T T A A
29 chr29_27358746 0 27358746 T T T T T T T T G G G G T T T T T T G G
29 chr29_27361573 0 27361573 C C C C C C C C G G G G C C C C C C G G
29 chr29_27370511 0 27370511 A A A A A A A A T T T T A A A A A A T T
29 chr29_27376098 0 27376098 G G G G G G G G T T T T G G G G G G T T
29 chr29_27421440 0 27421440 A A A A A A A A T T T T A A A A A A T T
29 chr29_27430565 0 27430565 C C C C C C C C G G G G C C C C C C G G
29 chr29_27434490 0 27434490 G G G G G G G G C C C C G G G G G G C C
29 chr29_27452650 0 27452650 G G G G G G G G C C C C G G G G G G C C
29 chr29_27466138 0 27466138 T T T T T T T T T T T T T T T T G G T T
29 chr29_27487618 0 27487618 T T T T T T T T G G G G T T T T T T G G
29 chr29_27493131 0 27493131 A A A A C C A A C C C C C C C C C C C C
29 chr29_27498807 0 27498807 A A A A A A A A C C C C A A A A A A C C
29 chr29_27532138 0 27532138 A A A A A A A A T T T T A A A A A A T T
29 chr29_27562641 0 27562641 T T A A T T T T T T T T T T T T T T T T
29 chr29_27564219 0 27564219 T T T T T T T T T T A T T T T T T T T T
29 chr29_27568596 0 27568596 C C C C C C C C A A A A C C C C C C A A
29 chr29_27574120 0 27574120 A A A A A A A A A A A A A C A A A A A A
29 chr29_27575481 0 27575481 G G G G G G G G G G G G G G G T G G G G
29 chr29_27579833 0 27579833 C C C C C C C C A A A A C C C C C C A A
29 chr29_27599577 0 27599577 T T G G G T T T T T T T T T T T T T T T
29 chr29_27600373 0 27600373 T T G G T T T T T T T T T T T T T T T T
29 chr29_27634895 0 27634895 C C A A A A A A A A A A A A A A A A A A
29 chr29_27637690 0 27637690 A A A A A A A A A A A A C C A A A A A A
29 chr29_27648273 0 27648273 A A A A A A A A C C C C A A A A A A C C
29 chr29_27648362 0 27648362 C C C C C C C C C C C C A A C C C C C C
29 chr29_27650197 0 27650197 A A A A A A A A C C C C A A A A A A C C
29 chr29_27658600 0 27658600 C C C C C C C C C C C C A C C C C C C C
29 chr29_27670953 0 27670953 G G G G C G G G G G G G G G G G G G G G
29 chr29_27680261 0 27680261 T T G G G G G G G G G G G G G G G G G G
29 chr29_27682814 0 27682814 T T A T T T T T T T T T T T T T T T T T
29 chr29_27688265 0 27688265 A A C C C C A A C C C C C C C C C C C C
29 chr29_27699704 0 27699704 A A A A A A A A A A A A A A A A C C A A
29 chr29_27754401 0 27754401 C C C C C C C C C C C C A A C C C C C C
29 chr29_27760971 0 27760971 G G G G G T G G G G G G G G G G G G G G
29 chr29_27762906 0 27762906 G G G G G G G G G G G G G G G G T T G G
29 chr29_27781750 0 27781750 C C A A C C C C C C C C C C C C C C C C
29 chr29_27784895 0 27784895 T T T T T T T T G G G G T T T T T T G G
29 chr29_27793179 0 27793179 A A A A A A A A A A A A A T A A A A A A
29 chr29_27825095 0 27825095 A A A A A A A A A A A A A A C C A A A A
29 chr29_27836105 0 27836105 A A A A A A A A A A A A A A A A A C A A
29 chr29_27853820 0 27853820 C C A A A A C C A A A A A A A A A A A A
29 chr29_27853862 0 27853862 G G G G G G G G G G G G G G C C G G G G
29 chr29_27859264 0 27859264 C C C C C C C C C C C C C C A A C C C C
29 chr29_27877256 0 27877256 T T T T T T T T T T T T G T T T T T T T
29 chr29_27883975 0 27883975 T T G G G T T T T T T T T T T T T T T T
29 chr29_27894508 0 27894508 G G C C C C C C G G G G C C C C C C G G
29 chr29_27908173 0 27908173 T T T T T T T T G G G G T T T T T T G G
29 chr29_27910444 0 27910444 G G G G G G G G G G G G G G G G C C G G
29 chr29_27911216 0 27911216 G G G G G G G G C C C C G G G G G G C C
29 chr29_27972616 0 27972616 A A A A A A A A A A A A C C A A A A A A
29 chr29_27979075 0 27979075 C C C C C C C C A A A A C C C C C C A A
29 chr29_27985102 0 27985102 T T T T T T T T G G G G T T T T T T G G
29 chr29_27985652 0 27985652 A A C C A A A A A A A A A A A A A A A A
29 chr29_28018499 0 28018499 A A A A A A A A C C C C A A A A A A C C
29 chr29_28044867 0 28044867 A A A A A A A A C C C C A A A A A A C C
29 chr29_28069469 0 28069469 C C C C C C C C C C C C C G C C C C C C
29 chr29_28072399 0 28072399 A A A A A A A A T T T T A A A A A A T T
29 chr29_28088825 0 28088825 C C G G G G C C C C C C C C C C C C C C
29 chr29_28104565 0 28104565 T T T T T T T T T T T T A T T T T T T T
29 chr29_28134349 0 28134349 G G G G G G G G T T T T T T T T T T T T
29 chr29_28134959 0 28134959 G G G G G G G G G G C C G G G G G G G G
29 chr29_28141139 0 28141139 C C G G G G G G G G G G G G G G G G G G
29 chr29_28165587 0 28165587 T T G G G T T T T T T T T T T T T T T T
29 chr29_28201162 0 28201162 T T A A A A A A A A A A A A A A A A A A
29 chr29_28204080 0 28204080 A A A A A A A A A A A A A A A A A T A A
29 chr29_28211066 0 28211066 C C C C C C C C C C C C C C C C A A C C
29 chr29_28212676 0 28212676 G G G G G G G G G G G G T T G G G G G G
29 chr29_28237782 0 28237782 G G C C C G G G G G G G G G G G G G G G
29 chr29_28238375 0 28238375 G G C C G G G G G G G G G G G G G G G G
29 chr29_28238631 0 28238631 G G G T G G G G G G G G G G G G G G G G
29 chr29_28244433 0 28244433 T T T T T T T T T T A A T T T T T T T T
29 chr29_28262020 0 28262020 C C C C A C C C C C C C C C C C C C C C
29 chr29_28270289 0 28270289 G G G G G G G G C C G G G G G G G G C C
29 chr29_28294035 0 28294035 C C C C C C C C A A A A C C C C C C A A
29 chr29_28301243 0 28301243 C C A A A A C C C C C C C C C C C C C C
29 chr29_28304611 0 28304611 G G G G G G G G G G G G C G G G G G G G
29 chr29_28309558 0 28309558 G G G G G G G G G G G G G T G G G G G G
29 chr29_28342526 0 28342526 G G G G G G G G C C C C G G G G G G G G
29 chr29_28366019 0 28366019 T T T T T T T T G G G G T T T T T T G G
29 chr29_28370472 0 28370472 G G G G G G G G C C C C G G G G G G C C
29 chr29_28394949 0 28394949 T T A T T T T T T T T T T T T T T T T T
29 chr29_28404801 0 28404801 G G C G G G G G C C C C G G G G G G C C
29 chr29_28404871 0 28404871 G G G T G G G G T T T T G G G G G G T T
29 chr29_28417788 0 28417788 G G C C C C C C C C C C C C C C C C C C
29 chr29_28438568 0 28438568 G G G G G G G G C C C C G G G G G G C C
29 chr29_28472248 0 28472248 C C C C C C C C G G G G C C C C C C G G
29 chr29_28493554 0 28493554 C G C C C C C C C C C C C C C C C C C C
29 chr29_28512364 0 28512364 A A A A A A A A A A A A A C A A A A A A
29 chr29_28513491 0 28513491 T T T T T T T T G G G G T T T T T T G G
29 chr29_28516106 0 28516106 G G G G G G G G C C C C G G G G G G C C
29 chr29_28544792 0 28544792 C C C C C C C C C C C C A C C C C C C C
29 chr29_28558526 0 28558526 A A A A C C A A A A A A A A A A A A A A
29 chr29_28661812 0 28661812 C C C C C C C C G G G G C C C C C C G G
29 chr29_28668076 0 28668076 A A A A A A A A T T T T A A A A A A T T
29 chr29_28698257 0 28698257 A A A A A C A A A A A A A A A A A A A A
29 chr29_28699846 0 28699846 G G G G G G G G T T G G G G G G G G G G
29 chr29_28718021 0 28718021 A A A A A A A A T T T T A A A A A A T T
29 chr29_28718309 0 28718309 T T T T T T T T G G G G T T T T T T G G
29 chr29_28732254 0 28732254 C C C C C C C C C C C C G G G G G G C C
29 chr29_28765457 0 28765457 G G T T G G G G G G G G G G G G G G G G
29 chr29_28769683 0 28769683 T T T T T T T T G G G G T T T T T T G G
29 chr29_28793992 0 28793992 A A A A A A A A A A A T A A A A A A A A
29 chr29_28794697 0 28794697 C C C C C C C C G G G G C C C C C C G G
29 chr29_28794753 0 28794753 T T T T T T T T G G G G T T T T T T G G
29 chr29_28807731 0 28807731 T T A A A A A A A A A A A A A A A A A A
29 chr29_28836440 0 28836440 A A A A A A A A C C C C A A A A A A C C
29 chr29_28840894 0 28840894 A A A A A A A A T T T T A A A A A A T T
29 chr29_28844409 0 28844409 G G G G T T G G T T T T G G G G G G T T
29 chr29_28844690 0 28844690 T T T T T T T T A A A A T T T T T T A A
29 chr29_28873776 0 28873776 A A A A A A A A C C C C A A A A A A C C
29 chr29_28886492 0 28886492 T T T T T T T T G G G G T T T T T T G G
29 chr29_28938242 0 28938242 A A A C A C A A A A A A A A A A A A A A
29 chr29_28948611 0 28948611 C C A C A C C C C C C C C C C C C C C C
29 chr29_28963226 0 28963226 C C C C C C C C C C C C A A C C C C C C
29 chr29_28979575 0 28979575 C C G G C C C C C C C C C C C C C C C C
29 chr29_29008956 0 29008956 G G G G G G G G T T T T G G G G G G T T
29 chr29_29017093 0 29017093 T T T T T T T T A A A A T T T T T T A A
29 chr29_29036321 0 29036321 G G G G G G C C G G G G G G G G G G G G
29 chr29_29059797 0 29059797 G G G G G G G G G G G G G G G G T T G G
29 chr29_29072988 0 29072988 G G G G G G G G G G G G T T G G G G G G
29 chr29_29083393 0 29083393 C C C C C C C C C C C C A A A A C C C C
29 chr29_29097354 0 29097354 G G G G G G G G T T T T G G G G G G T T
29 chr29_29111712 0 29111712 A A A A A A A A A A A A C C A A A A A A
29 chr29_29113345 0 29113345 A A A A A T A A A A A A A A A A A A A A
29 chr29_29187559 0 29187559 A A C C A A A A A A A A A A A A A A A A
29 chr29_29210004 0 29210004 G G T T G T G G G G G G G G G G G G G G
29 chr29_29249359 0 29249359 C C C C C C C C A A A A C C C C C C A A
29 chr29_29271723 0 29271723 T T T T T T T T A A A A T T T T T T T T
29 chr29_29274040 0 29274040 C G G G G G G G G G G G G G G G G G G G
29 chr29_29290965 0 29290965 C C C C C C C C G G G G C C C C C C G G
29 chr29_29292434 0 29292434 G G T T G G G G G G G G G G G G G G G G
29 chr29_29297726 0 29297726 G G G G G G G G T T T T G G G G G G T T
29 chr29_29300215 0 29300215 C C C C C C C C C C C C G G C C C C C C
29 chr29_29309712 0 29309712 T T T T T T T T T T T T G G G G G G T T
29 chr29_29321547 0 29321547 A A A A A A A A C C C C A A A A A A C C
29 chr29_29333101 0 29333101 C C G G G G C C C C C C G G C C G G C C
29 chr29_29339210 0 29339210 G G G G G G G G C C C C G G G G G G C C
29 chr29_29344522 0 29344522 C C C C C C C C G G G G C C C C C C G G
29 chr29_29356907 0 29356907 T T T T T T T T T T T T T T A A T T T T
29 chr29_29362919 0 29362919 G G G G G G G G T T T T G G G G G G T T
29 chr29_29375693 0 29375693 A A A A A T A A A A A A A A A A A A A A
29 chr29_29388845 0 29388845 T T G G T T T T T T T T T T T T T T T T
29 chr29_29391992 0 29391992 G G C C C G G G G G G G G G G G G G G G
29 chr29_29397060 0 29397060 T T T T T T T T T T T T T T T T A A T T
29 chr29_29403003 0 29403003 C C C C C C C C G G G G C C C C C C G G
29 chr29_29407937 0 29407937 C C C C C C C C G G G G C C C C C C G G
29 chr29_29410701 0 29410701 G G G G G G G G T T T T G G G G G G T T
29 chr29_29428141 0 29428141 C C C C C C C C G G G G C C C C C C G G
29 chr29_29459294 0 29459294 G G G G G G G G G G G G G G G G T T G G
29 chr29_29479281 0 29479281 G G T T T T G G T T T T T T T T T T T T
29 chr29_29504430 0 29504430 C C C C C C C C G G G G C C C C C C G G
29 chr29_29524126 0 29524126 C C C C C C C C A A A A C C C C C C A A
29 chr29_29530314 0 29530314 A A A A A A A A C C C C A A A A A A C C
29 chr29_29559658 0 29559658 G G G G G G G G G G G G G G G G T T G G
29 chr29_29588537 0 29588537 A A A A A A A A C C C C A A A A A A C C
29 chr29_29618232 0 29618232 A A A A A A T T A A A A A A A A A A A A
29 chr29_29628984 0 29628984 T T T T T T T T T T G T T T T T T T T T
29 chr29_29632617 0 29632617 G G G G G G G G G G G G G G G G C C G G
29 chr29_29635923 0 29635923 C C C C C C C C G G G G C C C C C C G G
29 chr29_29649042 0 29649042 G G T T T T G G G G G G G G G G G G G G
29 chr29_29665517 0 29665517 C C A A A A C C A A A A C C C C C C A A
29 chr29_29670291 0 29670291 C C C C C C C C C C C C C G C C C C C C
29 chr29_29681481 0 29681481 A A A A A A A A C C C C A A A A A A C C
29 chr29_29681572 0 29681572 C C C C C C C C C C G G C C C C C C C C
29 chr29_29692884 0 29692884 T T T T T T T T T T T T T T T T G T T T
29 chr29_29711290 0 29711290 C C G G C C C C C C C C C C C C C C C C
29 chr29_29725313 0 29725313 A A A A A A A A A A A T A A A A A A A A
29 chr29_29730492 0 29730492 G G G G G G G G C C C C G G G G G G C C
29 chr29_29755772 0 29755772 A A A C A A A A A A A A A A A A A A A A
29 chr29_29757966 0 29757966 G G G G G T G G G G G G G G G G G G G G
29 chr29_29803035 0 29803035 C C C C C C C C C C C C C C C C C G C C
29 chr29_29824060 0 29824060 A A C C C C A A C C C C C C C C C C C C
29 chr29_29838648 0 29838648 A A C C C C A A C C C C C C A A C C C C
29 chr29_29857260 0 29857260 T T T T T T T T A A A A T T T T T T A A
29 chr29_29863847 0 29863847 G G G G G G G G T T T T G G G G G G T T
29 chr29_29864129 0 29864129 A C A A A A A A A A A A A A A A A A A A
29 chr29_29866217 0 29866217 A A A A A A A A C C C C A A A A A A C C
29 chr29_29874014 0 29874014 G G G G G G G G G G G G C G G G G G G G
29 chr29_29884437 0 29884437 C G G G G G G G G G G G G G G G G G G G
29 chr29_29887573 0 29887573 G G G G G G G G G G G G G G C C G G G G
29 chr29_29888883 0 29888883 A A A A A A A A T T T T A A A A A A T T
29 chr29_29925756 0 29925756 G G G G G G G G G G G G G G G G C G G G
29 chr29_29965002 0 29965002 A A A A A A A A C C C C A A A A A A C C
29 chr29_29968849 0 29968849 C C C C C C C C A A C C C C C C C C A A
29 chr29_29974720 0 29974720 A A A A A A A A C C C C A A A A A A C C
29 chr29_29976312 0 29976312 C C C C C C A A C C C C C C C C C C C C
29 chr29_29978781 0 29978781 A T T T T T T T T T T T T T T T T T T T
29 chr29_29983659 0 29983659 G G G G G G G G T T T T G G G G G G T T
29 chr29_29985974 0 29985974 A A A A A A A A A A A A A T A A A A A A
29 chr29_29991495 0 29991495 C C C C C C C C G G G G C C C C C C G G
29 chr29_29998942 0 29998942 T T T T T T T T T T T T T T T T G G T T
29 chr29_29999302 0 29999302 C C C C C C C C A A C C C C C C C C A A
29 chr29_30018038 0 30018038 A A A A A A A A T T T T A A A A A A T T
29 chr29_30022664 0 30022664 G G G G G G G G G G G G G G T T G G G G
29 chr29_30028537 0 30028537 G G G G G G G G C C C C G G G G G G C C
29 chr29_30040494 0 30040494 G G G G G G G G G G G G G G G G T T G G
29 chr29_30056604 0 30056604 G G G G C G G G G G G G G G G G G G G G
29 chr29_30065869 0 30065869 T T T T T T T T A A A A T T T T T T A A
29 chr29_30075159 0 30075159 T T T T T T T T G G G G T T T T T T G G
29 chr29_30081096 0 30081096 A A A A A A A A T T T T A A A A A A T T
29 chr29_30127197 0 30127197 A A A A A A A A C C C C A A A A A A C C
29 chr29_30139880 0 30139880 A A A A A A A A A A A A T T A A A A A A
29 chr29_30140497 0 30140497 G G G G G G G G G G G G G G G G C C G G
29 chr29_30149472 0 30149472 G T G G G G G G G G G G G G G G G G G G
29 chr29_30176878 0 30176878 G G G G G G G G G G G G G G G G G T G G
29 chr29_30180441 0 30180441 A A A A A A A A A A A A A A T T A A A A
29 chr29_30192196 0 30192196 T T G G G G G G G G G G G G G G G G G G
29 chr29_30196105 0 30196105 C C G G G G C C G G G G G G G G G G G G
29 chr29_30198446 0 30198446 A A A A A A A A A A A A A A A C A A A A
29 chr29_30199826 0 30199826 T T T T T T T T G G G G T T T T T T G G
29 chr29_30206732 0 30206732 G G C C C C G G G G G G G G G G G G G G
29 chr29_30206944 0 30206944 G G G G G G G G C C G G G G G G G G G G
29 chr29_30216436 0 30216436 G G G G G G G G G G G G C C G G G G G G
29 chr29_30227057 0 30227057 A A A A A A A A C C C C A A A A A A C C
29 chr29_30243327 0 30243327 G G G G G G G G C C C C G G G G G G C C
29 chr29_30246010 0 30246010 C C C C C G C C C C C C C C C C C C C C
29 chr29_30253311 0 30253311 G G T T T T G G T T T T T T T T T T T T
29 chr29_30259953 0 30259953 C C C C C C A A C C C C C C C C C C C C
29 chr29_30264718 0 30264718 G G G T G G G G G G G G G G G G G G G G
29 chr29_30269850 0 30269850 G G G G G G C C G G G G G G G G G G G G
29 chr29_30276189 0 30276189 A A A A A A A A A A A A C C C C C C A A
29 chr29_30279116 0 30279116 G G G T G G G G G G G G G G G G G G G G
29 chr29_30302972 0 30302972 G G G G G T G G G G G G G G G G G G G G
29 chr29_30367677 0 30367677 G G G G G G G G G G G G G G G G C C G G
29 chr29_30377332 0 30377332 C C C C A C C C C C C C C C C C C C C C
29 chr29_30381542 0 30381542 A A A A A A A A C C A A A A A A A A A A
29 chr29_30383720 0 30383720 G G G G G G G G C C C C G G G G G G C C
29 chr29_30394182 0 30394182 C C A A A C C C C C C C C C C C C C C C
29 chr29_30409903 0 30409903 C G C C C C C C C C C C C C C C C C C C
29 chr29_30442097 0 30442097 C C C C A A C C A A A A A A A A A A A A
29 chr29_30446120 0 30446120 C C C C C C C C A A A A C C C C C C A A
29 chr29_30453465 0 30453465 G G G G G G C C G G G G G G G G G G G G
29 chr29_30455703 0 30455703 G G G G G G G G T T T T G G G G G G T T
29 chr29_30472166 0 30472166 C C G G G G C C G G G G G G G G G G G G
29 chr29_30505662 0 30505662 G G G G G G G G G G G G G G G G C C G G
29 chr29_30529473 0 30529473 C C C C C C C C G G G G C C C C C C G G
29 chr29_30531592 0 30531592 T T G G T T T T T T T T T T T T T T T T
29 chr29_30533457 0 30533457 G G G G G G G G G G G G G G G G C C G G
29 chr29_30544373 0 30544373 G G G G G G G G G G G G G T G G G G G G
29 chr29_30552494 0 30552494 C C C C C C C C C C C C C C C C A A C C
29 chr29_30558023 0 30558023 C C C C A C C C C C C C C C C C C C C C
29 chr29_30571245 0 30571245 C C C C C C C C C C C C C C C C C G C C
29 chr29_30585676 0 30585676 G G G G G G G G G G G G C C C C C C G G
29 chr29_30625912 0 30625912 G G G G G G G G C C C C G G G G G G C C
29 chr29_30654520 0 30654520 C C C C C C C C C C C C A A C C C C C C
29 chr29_30661404 0 30661404 C C C C C C C C C C C C C C A A C C C C
29 chr29_30668165 0 30668165 C C A C C C C C A A A A C C C C C C A A
29 chr29_30683487 0 30683487 G G G T G G G G G G G G G G G G G G G G
29 chr29_30689082 0 30689082 T T A A A A T T A A A A A A A A A A A A
29 chr29_30698158 0 30698158 G T G G G G G G G G G G G G G G G G G G
29 chr29_30702431 0 30702431 A A A A A A A A T T T T A A A A A A T T
29 chr29_30704429 0 30704429 T T T T T T T T T T T T T T T T G G T T
29 chr29_30715525 0 30715525 G G C C C C G G C C C C C C C C C C C C
29 chr29_30722160 0 30722160 T T T T T T T T T T T T T T G G T T T T
29 chr29_30733821 0 30733821 C C C C C G C C C C C C C C C C C C C C
29 chr29_30742528 0 30742528 G G G G G G G G G G G G G G G G C C G G
29 chr29_30748628 0 30748628 C C C C A C C C C C C C C C C C C C C C
29 chr29_30754165 0 30754165 A A C C C C C C C C C C C C C C C C C C
29 chr29_30755016 0 30755016 A A A A A A A A A A A A A A T T A A A A
29 chr29_30781150 0 30781150 T T T T T T T T G G G G T T T T T T G G
29 chr29_30803176 0 30803176 C C C C C C C C G G G G C C C C C C G G
29 chr29_30804348 0 30804348 G G C G G G G G C C C C G G G G G G C C
29 chr29_30813500 0 30813500 C C C C C C C C G G G G C C C C C C G G
29 chr29_30827053 0 30827053 T T T T T T T T T T A T T T T T T T A A
29 chr29_30878782 0 30878782 C C C C C C C C C C C C C C C C C G C C
29 chr29_30898140 0 30898140 G G G G G G G G G G G G G G T T G G G G
29 chr29_30899730 0 30899730 A A A A A A A A T T T T A A A A A A T T
29 chr29_30900597 0 30900597 G G G G G G G G C C C C G G G G G G C C
29 chr29_30926467 0 30926467 C C C C G G C C G G G G G G G G G G G G
29 chr29_30947851 0 30947851 G G T T G G G G G G G G G G G G G G G G
29 chr29_30949215 0 30949215 C C C C C C C C A A A A C C C C C C A A
29 chr29_30954486 0 30954486 T T T T T T T T T T T T T T T T A T T T
29 chr29_30955523 0 30955523 A A A A A A A A A A A A A A A A C C A A
29 chr29_30956269 0 30956269 A A A A A A A A A A A A A A A T A A A A
29 chr29_30965185 0 30965185 C C C C C C C C C C A C C C C C C C C C
29 chr29_30965280 0 30965280 C C C C C C C C C C C C C C C C G G C C
29 chr29_30985504 0 30985504 C C C C C C C C C C C C A C C C C C C C
29 chr29_30988258 0 30988258 G G G T G G G G G G G G G G G G G G G G
29 chr29_30997275 0 30997275 C C C C C C C C C C C C A C C C C C C C
29 chr29_31012468 0 31012468 C C C C C C C C A A A A C C C C C C A A
29 chr29_31048444 0 31048444 A A A A A A A A A A A A A T A A A A A A
29 chr29_31074886 0 31074886 A A A A A C A A A A A A A A A A A A A A
29 chr29_31078921 0 31078921 C C A A C C C C C C C C C C C C C C C C
29 chr29_31090358 0 31090358 A A A A A A A A A A A A A A A C A A A A
29 chr29_31091353 0 31091353 C C C C C C C C A A A A C C C C C C A A
29 chr29_31092273 0 31092273 C C C C C C G G C C C C C C C C C C C C
29 chr29_31093371 0 31093371 C C A C C C C C C C C C C C C C C C C C
29 chr29_31108444 0 31108444 C C C C C C C C G G G G C C C C C C G G
29 chr29_31122954 0 31122954 A A A A A A A A C C C C A A A A A A C C
29 chr29_31134127 0 31134127 A A A A A T A A A A A A A A A A A A A A
29 chr29_31146922 0 31146922 G G G G G G G G T T T T G G G G G G T T
29 chr29_31168245 0 31168245 T T T T T T T T G G G G T T T T T T G G
29 chr29_31170879 0 31170879 T T G G G G T T G G G G G G G G G G G G
29 chr29_31187448 0 31187448 G G G G G T G G G G G G G G G G G G G G
29 chr29_31196999 0 31196999 C C C C C C C C G G G G C C C C C C G G
29 chr29_31202090 0 31202090 T T T T T T T T G G G G T T T T T T G G
29 chr29_31217436 0 31217436 T T T T T T T T T T T T T T G T T T T T
29 chr29_31220312 0 31220312 G G G G G G G G C C C C G G G G G G C C
29 chr29_31224722 0 31224722 A A A A A A A A A A A A A A A A C C A A
29 chr29_31238265 0 31238265 T T T T T T T T A A A A T T T T T T A A
29 chr29_31270854 0 31270854 C C C C C C C C G G G G C C C C C C G G
29 chr29_31271406 0 31271406 A A A A A A A A C C A C A A A A A A C C
29 chr29_31282087 0 31282087 A A A A A A A A C C C C A A A A A A C C
29 chr29_31286235 0 31286235 C C C C C C C C C C C C C C C C G G C C
29 chr29_31300073 0 31300073 T T T T T T T T G G G G T T T T T T G G
29 chr29_31309650 0 31309650 C C C C C C C C A A C C C C C C C C C C
29 chr29_31320568 0 31320568 T T T T T T T T A A A A T T T T T T A A
29 chr29_31328977 0 31328977 G G G G G G G G G G C G G G G G G G G G
29 chr29_31340641 0 31340641 A A A A A A A A C C C C A A A A A A C C
29 chr29_31369707 0 31369707 C C C C G G C C C C C C C C C C C C C C
29 chr29_31379046 0 31379046 T T T T T T T T G G G G T T T T T T G G
29 chr29_31402598 0 31402598 T T T T A T T T T T T T T T T T T T T T
29 chr29_31403614 0 31403614 G G G G G G G G G G G G G G G G T T G G
29 chr29_31406680 0 31406680 C C C C C C C C G G C C C C C C C C C C
29 chr29_31428206 0 31428206 T T T T T T T T G G G G T T T T T T G G
29 chr29_31430480 0 31430480 C C C C C C C C C C C C C G C C C C C C
29 chr29_31437869 0 31437869 T T T T T T T T T T T T G G T T T T T T
29 chr29_31443281 0 31443281 G G C C C C G G C C C C G G C C C C C C
29 chr29_31446802 0 31446802 T T T T T T T T T T T T T T A A T T T T
29 chr29_31461272 0 31461272 T T A A A A T T A A A A T T T T T T A A
29 chr29_31486481 0 31486481 A A A A A A A A A A A A A A A A A T A A
29 chr29_31491635 0 31491635 C C C C C C G G C C C C C C C C C C C C
29 chr29_31534000 0 31534000 C C C C C G C C C C C C C C C C C C C C
29 chr29_31534823 0 31534823 T T A A A A T T T T T T T T T T T T T T
29 chr29_31537005 0 31537005 T T G G G G T T G G G G G G G G G G G G
29 chr29_31542583 0 31542583 A A A A A A A A A A A A C C A A A A A A
29 chr29_31547876 0 31547876 A A A A A A A A C C C C A A A A A A C C
29 chr29_31556038 0 31556038 A A A A A A A A A A A A A A C C A A A A
29 chr29_31560853 0 31560853 G G G G G G G G T T T T G G G G G G T T
29 chr29_31565400 0 31565400 A A A A A A A A A A A C A A A A A A A A
29 chr29_31573913 0 31573913 C C A A C C C C C C C C C C C C C C C C
29 chr29_31580671 0 31580671 G G G G G G G G T T T T G G G G G G T T
29 chr29_31602601 0 31602601 A A A A A A A A C C C C A A A A A A C C
29 chr29_31643839 0 31643839 T T T T T T T T T T T T T T A T T T T T
29 chr29_31655007 0 31655007 G G G G G G G G T T T T G G G G G G T T
29 chr29_31702697 0 31702697 A A A A A A A A T T T T A A A A A A T T
29 chr29_31705472 0 31705472 C C C C C C C C C C C C A C C C C C C C
29 chr29_31708636 0 31708636 A A A A A A A A A A A C A A A A A A A A
29 chr29_31721940 0 31721940 A A A A A A A A C C C C A A A A A A A A
29 chr29_31740908 0 31740908 G G G G G G G G C C C C G G G G G G C C
29 chr29_31768322 0 31768322 T T T T T T T T T T T T T T G G T T T T
29 chr29_31792692 0 31792692 G G C C C G G G G G G G G G G G G G G G
29 chr29_31809278 0 31809278 T T A A A A T T A A A A A A A A A A A A
29 chr29_31817164 0 31817164 C C C C C C C C A A A A C C C C C C A A
29 chr29_31848111 0 31848111 C C A C C C C C C C C C C C C C C C C C
29 chr29_31882931 0 31882931 C C C C C C C C C C A A C C C C C C C C
29 chr29_31895737 0 31895737 G G G G G G G G G G G G G G C G G G G G
29 chr29_31896561 0 31896561 T T T T T T T T G G G G T T T T T T G G
29 chr29_31900122 0 31900122 C C C C C C C C A A A A C C C C C C A A
29 chr29_31915361 0 31915361 T T T T T T T T G G G T T T T T T T G G
29 chr29_31928399 0 31928399 C C C C C C C C A C A C C C C C C C A A
29 chr29_31929381 0 31929381 C C C C C C C C C C C C C C C C A C C C
29 chr29_31936346 0 31936346 C C C C C G C C C C C C C C C C C C C C
29 chr29_31947015 0 31947015 T T T T T T T T T T T T G G G G G G T T
29 chr29_31954296 0 31954296 G G G G G G G G T T T T G G G G G G T T
29 chr29_31969338 0 31969338 A A A C A A A A A A A A A A A A A A A A
29 chr29_31979957 0 31979957 T T T T T T T T T T T T T T T T A A T T
29 chr29_31993300 0 31993300 C C C C C C C C A A A A C C C C C C A A
29 chr29_31997575 0 31997575 A A A A A A A A C C C C A A A A A A C C
29 chr29_32002965 0 32002965 T T T T A T T T T T T T T T T T T T T T
29 chr29_32022416 0 32022416 T T T T T T T T T T T T G G T T T T T T
29 chr29_32023975 0 32023975 G G G G C C G G G G G G G G G G G G G G
29 chr29_32030440 0 32030440 G G G G G G G G G G G G C G G G G G G G
29 chr29_32035802 0 32035802 G G G G G G G G G T G G G G G G G G G G
29 chr29_32082997 0 32082997 T T G G T T T T T T T T T T T T T T T T
29 chr29_32092147 0 32092147 G G G G G G G G C C C C G G G G G G C C
29 chr29_32093868 0 32093868 T T T T T T T T A A A A T T T T T T A A
29 chr29_32099037 0 32099037 G G G G G G G G G T G G G G G G G G G G
29 chr29_32112742 0 32112742 G G G G G G G G G G G G C C C C C C G G
29 chr29_32160826 0 32160826 C C A A C C C C C C C C C C C C C C C C
29 chr29_32176932 0 32176932 T T T T T T T T T T T T T T T T G G T T
29 chr29_32188805 0 32188805 A A T T A A A A A A A A A A A A A A A A
29 chr29_32189796 0 32189796 T T T T T T T T G G G G T T T T T T G G
29 chr29_32206191 0 32206191 G G C C C C G G C C C C C C C C C C C C
29 chr29_32223723 0 32223723 C C C C C C C C A A A A C C C C C C A A
29 chr29_32230944 0 32230944 C C C C C C C C A A A A C C C C C C A A
29 chr29_32297792 0 32297792 G G G G G G G G T T T T G G G G G G T T
29 chr29_32302170 0 32302170 C C C C C C C C C C C C C C A C C C C C
29 chr29_32308929 0 32308929 G T G G G G G G G G G G G G G G G G G G
29 chr29_32313260 0 32313260 C C C C G G C C C C C C C C C C C C C C
29 chr29_32318540 0 32318540 T T G G T T T T T T T T T T T T T T T T
29 chr29_32330922 0 32330922 A A C C C C A A A A A A A A A A A A A A
29 chr29_32369933 0 32369933 C C C C C C C C C C C C C C C C G G C C
29 chr29_32378075 0 32378075 T T T T T T T T T T T T T T A A T T T T
29 chr29_32388813 0 32388813 A A A A A A A A C C C C A A A A A A C C
29 chr29_32396318 0 32396318 G G G G G G G G C C C C G G G G G G C C
29 chr29_32414306 0 32414306 G G G G G G G G C C C C G G G G G G C C
29 chr29_32437782 0 32437782 A A A A A A A A A T A A A A A A A A A A
29 chr29_32451825 0 32451825 C C C C C C C C C C C C G G G G C C C C
29 chr29_32453248 0 32453248 C C C C C C C C C C C C C C G G C C C C
29 chr29_32464402 0 32464402 C C C C C C C C G G G G C C C C C C G G
29 chr29_32466039 0 32466039 C C C C C C C C C C C C A C C C C C C C
29 chr29_32466626 0 32466626 C C C C C C C C G G G G C C C C C C G G
29 chr29_32474743 0 32474743 T T T T T T T T A A A A T T T T T T A A
29 chr29_32487911 0 32487911 T T T T T T T T A A A A T T T T T T A A
29 chr29_32519882 0 32519882 C C C C C C C C A A A A C C C C C C A A
29 chr29_32527403 0 32527403 G G G G G G G G G G G G G G G T G G G G
29 chr29_32536065 0 32536065 C C A A C C C C C C C C C C C C C C C C
29 chr29_32538279 0 32538279 C C G G C C C C C C C C C C C C C C C C
29 chr29_32546862 0 32546862 G G G G G G G G G G G G G G T T G G G G
29 chr29_32547633 0 32547633 G G G G G G G G T T T T G G G G G G T T
29 chr29_32548801 0 32548801 T T T T T T T T A A A A T T T T T T A A
29 chr29_32557508 0 32557508 T T T T T T T T T T T T T T T T A A T T
29 chr29_32572562 0 32572562 C C C C C C C C A A A A A A A A A A A A
29 chr29_32592990 0 32592990 C C C C C C C C G G G G C C C C C C G G
29 chr29_32604832 0 32604832 C C C C C C C C G G G G C C C C C C G G
29 chr29_32615205 0 32615205 A A A A A A C C A A A A A A A A A A A A
29 chr29_32678124 0 32678124 T T T T T T T T G G G G T T T T T T G G
29 chr29_32718843 0 32718843 C C C C C G C C C C C C C C C C C C C C
29 chr29_32727657 0 32727657 G G G G G G G G G G G G G G G G C C G G
29 chr29_32737062 0 32737062 A A T T T T A A T T T T T T T T T T T T
29 chr29_32762437 0 32762437 A A A A A A C C A A A A A A A A A A A A
29 chr29_32767606 0 32767606 C C C C C C C C G G G G C C C C C C G G
29 chr29_32782978 0 32782978 C C C C C C C C A A A A C C C C C C A A
29 chr29_32816599 0 32816599 C C G G G G C C G G G G G G G G G G G G
29 chr29_32828908 0 32828908 C C C C C C C C C C C C C C C C C G C C
29 chr29_32828982 0 32828982 C C C C C C C C G G G G C C C C C C G G
29 chr29_32858444 0 32858444 G G G G G G G G C G G G G G G G G G G G
29 chr29_32891886 0 32891886 C C G G G G C C C C C C G G G G G G C C
29 chr29_32903021 0 32903021 A A A A A A A A A A A A A A A A C C A A
29 chr29_32929859 0 32929859 C C A A A A A A A A A A A A A A A A A A
29 chr29_32933369 0 32933369 C C C C C C A C C C C C C C C C C C C C
29 chr29_32939482 0 32939482 C C C C C C C C C C C C A A C C C C C C
29 chr29_32940724 0 32940724 C C A A C C C C C C C C C C C C C C C C
29 chr29_32955342 0 32955342 T T G G G G T T T T T T T T T T T T T T
29 chr29_32984757 0 32984757 C C C C C C C C C C C C C C G G C C C C
29 chr29_32988488 0 32988488 C C C C C C C C C C C C C C A C C C C C
29 chr29_33037791 0 33037791 G G G G G G G G G G G G G G C C G G G G
29 chr29_33060888 0 33060888 A A A A A A A A A C A A A A A A A A A A
29 chr29_33088276 0 33088276 C C C C C C C C C C G G C C C C C C C C
29 chr29_33105213 0 33105213 T T A A T T T T T T T T T T T T T T T T
29 chr29_33117991 0 33117991 G G C C C C G G C C C C C C C C C C C C
29 chr29_33123167 0 33123167 T T T T T T T T T T T T A A T T T T T T
29 chr29_33158258 0 33158258 A A A A A A A A C C C C A A A A A A C C
29 chr29_33165577 0 33165577 A A A A A A A A A A A A A C A A A A A A
29 chr29_33173326 0 33173326 G G G G G G G G G G G G C C G G G G G G
29 chr29_33190721 0 33190721 C C C C C C C C G G G G C C C C C C G G
29 chr29_33205395 0 33205395 C C C C C C C C C C C C C C C G C C C C
29 chr29_33229248 0 33229248 G T G G G G G G G G G G G G G G G G G G
29 chr29_33262341 0 33262341 T T T T G T T T T T T T T T T T T T T T
29 chr29_33263512 0 33263512 A A A A A C A A A A A A A A A A A A A A
29 chr29_33275974 0 33275974 G G T T T T G G T T T T T T T T T T T T
29 chr29_33290892 0 33290892 C C C C C C C C C C C C C C G G C C C C
29 chr29_33302273 0 33302273 C C C C C G C C C C C C C C C C C C C C
29 chr29_33304796 0 33304796 T T T T T T T T G G G G T T T T T T G G
29 chr29_33313657 0 33313657 G G G G G G C G G G G G G G G G G G G G
29 chr29_33350361 0 33350361 T T T T A A T T T T T T T T T T T T T T
29 chr29_33356633 0 33356633 C C C C C C C C C C C C C G C C C C C C
29 chr29_33359274 0 33359274 G G T T G G G G G G G G G G G G G G G G
29 chr29_33374757 0 33374757 C C C C C G C C C C C C C C C C C C C C
29 chr29_33380446 0 33380446 C C G G C G C C C C C C C C C C C C C C
29 chr29_33395821 0 33395821 G G G G G G G G G G G G G G G G C C G G
29 chr29_33404275 0 33404275 C G C C C C C C C C C C C C C C C C C C
29 chr29_33443853 0 33443853 G G G G G G G G G G C C G G G G G G G G
29 chr29_33448728 0 33448728 G G T T G G G G G G G G G G G G G G G G
29 chr29_33457011 0 33457011 G G G G G G G G C C C C G G G G G G C C
29 chr29_33482337 0 33482337 G G G G G G G G G G G G G T G G G G G G
29 chr29_33500630 0 33500630 G G G G G G G G G G C G G G G G G G G G
29 chr29_33501314 0 33501314 A A C C C C A A A A A A C C C C C C A A
29 chr29_33535190 0 33535190 C C A A A A C C A A A A A A A A A A A A
29 chr29_33535444 0 33535444 A A A A A T A A A A A A A A A A A A A A
29 chr29_33557972 0 33557972 G G T T T T G G T T T T T T T T T T T T
29 chr29_33587394 0 33587394 C C C C C C C C C C C C C C C C G G C C
29 chr29_33598974 0 33598974 T T T T T T T T G T T T T T T T T T T T
29 chr29_33632806 0 33632806 C G C C C C C C C C C C C C C C C C C C
29 chr29_33641842 0 33641842 C C G G G G C C C C C C C C C C C C C C
29 chr29_33649786 0 33649786 T T T T T T T T T T T T G G T T T T T T
30 chr30_107360 0 107360 G G C G G G G G G G G G G G G G G G G G
30 chr30_122878 0 122878 C C C C C C C C C C C C C C C C A A C C
30 chr30_142084 0 142084 T T T T T T T T G G G G T T T T T T G G
30 chr30_151096 0 151096 C C C C C C C C C C C C A A A A A A C C
30 chr30_174688 0 174688 G G G G G G G G C C C C G G G G G G C C
30 chr30_215263 0 215263 C C G G G G C C C C C C C C C C C C C C
30 chr30_233004 0 233004 C C C C C C C C G G G G C C C C C C G G
30 chr30_238024 0 238024 T T T T T T T T T T A T T T T T T T T T
30 chr30_249611 0 249611 T T T T T T T T T T T T G G T T T T T T
30 chr30_292705 0 292705 A A A A C C A A A A A A A A A A A A A A
30 chr30_336848 0 336848 T T T T T T T T T T T T G T T T T T T T
30 chr30_459903 0 459903 C C A C C C C C C C C C C C C C C C C C
30 chr30_492263 0 492263 G G G T G G G G G G G G G G G G G G G G
30 chr30_514768 0 514768 A A A C A A A A C C C C C C C C C C C C
30 chr30_519535 0 519535 G G G G G G G G T T T T G G G G G G T T
30 chr30_523637 0 523637 T T G G G G T T G G G G T T G G T T G G
30 chr30_569228 0 569228 G G G G G G G G C C C C G G G G G G C C
30 chr30_673185 0 673185 C C C C C C C C A A A A C C C C C C A A
30 chr30_682545 0 682545 T T T T T T T T T T A T T T T T T T T T
30 chr30_708622 0 708622 C C A C C C C C C C C C C C C C C C C C
30 chr30_740406 0 740406 T T T T T T T T G G G T T T T T T T G G
30 chr30_768021 0 768021 T T T T T T T T A A A A T T T T T T A A
30 chr30_771244 0 771244 T T T T T T T T G G G G T T T T T T G G
30 chr30_789147 0 789147 A A A A A A A A C C C C A A A A A A C C
30 chr30_790269 0 790269 G G G G G G G G T T T T G G G G G G T T
30 chr30_792971 0 792971 G G G G G G G G T T T T G G G G G G T T
30 chr30_811334 0 811334 C G C C C C C G C C C C C C C C C C C C
30 chr30_812866 0 812866 A A A A A A A A A A A A A A A T A A A A
30 chr30_814081 0 814081 T T T T T T T T T T T T G T T T T T T T
30 chr30_816630 0 816630 C C C C C C C C A A A A C C C C C C A A
30 chr30_826406 0 826406 T T T T T T T T A A A A T T T T T T A A
30 chr30_828078 0 828078 G G C C C C G G G G G G G G G G G G G G
30 chr30_831294 0 831294 G G G G C C G G G G G G G G G G G G G G
30 chr30_836264 0 836264 A A A A A A A A A A A A A A A C A A A A
30 chr30_842055 0 842055 T T T T T T T T T T T T A T T T T T T T
30 chr30_842786 0 842786 A A A A A A A A A A A A A A A A T T A A
30 chr30_842954 0 842954 T T T T T T T T G G G G T T T T T T G G
30 chr30_862909 0 862909 T T T T T T T T T T T T T T T T A T T T
30 chr30_871326 0 871326 T T T T T T T T T T T T G G T T T T T T
30 chr30_874328 0 874328 A A A A A A T T A A A A A A A A A A A A
30 chr30_900319 0 900319 T T T T T T T T G G G G T T T T T T G G
30 chr30_912899 0 912899 G G G G C C G G G G G G G G G G G G G G
30 chr30_930214 0 930214 A A A A A A A A A A A C A A A A A A A A
30 chr30_932813 0 932813 A A A A A A A A A A A A A A T T A A A A
30 chr30_947891 0 947891 T T T T T T T T T T T T G G G G G G T T
30 chr30_950707 0 950707 G G G G G G G G C C C C G G G G G G C C
30 chr30_952290 0 952290 A A A A A A A A C C C C A A A A A A C C
30 chr30_961352 0 961352 A A A A A A A A A A A A A C A A A A A A
30 chr30_972391 0 972391 T T T T A A T T T T T T T T T T T T T T
30 chr30_980380 0 980380 G G G G G G G G C C C G G G G G G G G G
30 chr30_991382 0 991382 A A A A A A A A T T A T A A A A A A T T
30 chr30_998337 0 998337 G G G G G G G G G G G G G G G G C C G G
30 chr30_1021965 0 1021965 C C C C C C C C G G G G C C C C C C G G
30 chr30_1041189 0 1041189 C C C C C C C C A A A A C C C C C C A A
30 chr30_1058000 0 1058000 T T G G G G T T G G G G G G G G G G G G
30 chr30_1061057 0 1061057 A A A A A A A A A A A A A A A A C C A A
30 chr30_1070643 0 1070643 G G G T G G G G G G G G G G G G G G G G
30 chr30_1086588 0 1086588 C G C C C C C C C C C C C C C C C C C C
30 chr30_1111658 0 1111658 C C C C C C C C G G G G C C C C C C G G
30 chr30_1127950 0 1127950 C C C C C C C C G G G G C C C C C C G G
30 chr30_1157182 0 1157182 T T T T T T T T A A A A T T T T T T A A
30 chr30_1174911 0 1174911 C C G G G G C C G G G G G G G G G G G G
30 chr30_1212084 0 1212084 A C A A A A A A A A C C A A A A A A C C
30 chr30_1221291 0 1221291 T T T T T T T T T T T T G T T T T T T T
30 chr30_1258600 0 1258600 A A A C A A A A A A A A A A A A A A A A
30 chr30_1267983 0 1267983 A T A A A A A A A A A A A A A A A A A A
30 chr30_1274766 0 1274766 C C C C C C C C C C C C C C A A C C C C
30 chr30_1303695 0 1303695 T T T T T T T T T T T T T T G G T T T T
30 chr30_1316545 0 1316545 G G G G G G G G G G C G G G G G G G G G
30 chr30_1329155 0 1329155 C C C C C C G G G G G G C C C C C C G G
30 chr30_1336697 0 1336697 A A A A C C A A A A A A A A A A A A A A
30 chr30_1346362 0 1346362 C C C C C C C C G G G G C C C C C C G G
30 chr30_1351716 0 1351716 C G G G G G G G G G G G G G G G G G G G
30 chr30_1364583 0 1364583 C C C C C C C C A A A A C C C C C C A A
30 chr30_1396516 0 1396516 G G G G G G G G C C C C G G G G G G C C
30 chr30_1420774 0 1420774 C C G G C C C C C C C C C C C C C C C C
30 chr30_1451082 0 1451082 C G C C C C C C C C C C C C C C C C C C
30 chr30_1471738 0 1471738 T T T T T T T T A A A A T T T T T T A A
30 chr30_1472866 0 1472866 C C C C C C C C G G G G C C C C C C G G
30 chr30_1483569 0 1483569 G G G G G G G G C C C C C C C C C C C C
30 chr30_1488527 0 1488527 C C C C C C C C C C C C C C C C G G C C
30 chr30_1515880 0 1515880 G G C C C G G G C C C C C C C C C C C C
30 chr30_1517019 0 1517019 C C A A C C C C C C C C C C C C C C C C
30 chr30_1534847 0 1534847 G G C C C G G G G G G G G G G G G G G G
30 chr30_1540470 0 1540470 A A A A A A A A C C A C A A A A A A A A
30 chr30_1577086 0 1577086 C C C C C G C C C C C C C C C C C C C C
30 chr30_1634603 0 1634603 A A C C C C A A A A A A A A A A A A A A
30 chr30_1635389 0 1635389 T T T T G T T T T T T T T T T T T T T T
30 chr30_1643218 0 1643218 G G G G G G G T G G G G G G G G G G G G
30 chr30_1667516 0 1667516 C C C C C C C C A A A A C C C C C C A A
30 chr30_1704619 0 1704619 C C C C C C C C C G C G C C C C C C G G
30 chr30_1723482 0 1723482 G G G G G G C G G G G G G G G G G G G G
30 chr30_1752273 0 1752273 T T T T T T T T G G G G T T T T T T G G
30 chr30_1772175 0 1772175 G G T T T T T T T T T T T T T T T T T T
30 chr30_1773797 0 1773797 A A A A A A A A C C C C A A A A A A C C
30 chr30_1791275 0 1791275 G G G G G G G G T T T T G G G G G G T T
30 chr30_1808495 0 1808495 A A A A A A A A A C A A A A A A A A A A
30 chr30_1818925 0 1818925 A A A C A A A A A A A A A A A A A A A A
30 chr30_1819145 0 1819145 G G G G G G G G T T T T G G G G G G T T
30 chr30_1853060 0 1853060 G G G G G G G G C G G G G G G G G G G G
30 chr30_1904055 0 1904055 T T T T T T T T T T T T T T T T G G T T
30 chr30_1936774 0 1936774 A A A A A A A A A A A A A A A A T T A A
30 chr30_1944597 0 1944597 A A A A A A A A C C C C A A A A A A C C
30 chr30_1946372 0 1946372 A C C C C C C C C C C C C C C C C C C C
30 chr30_1975479 0 1975479 G G G G G G G G C C C C C C C C C C C C
30 chr30_2043470 0 2043470 G G G G G G G G G G C G G G G G G G G G
30 chr30_2070738 0 2070738 C C C C C C C C G G G G C C C C C C G G
30 chr30_2085495 0 2085495 A A A A A A A A C C C C A A A A A A C C
30 chr30_2090948 0 2090948 G G G G G G G G G G G G G G T T G G G G
30 chr30_2158430 0 2158430 C C C C G G C C C C C C C C C C C C C C
30 chr30_2172380 0 2172380 G G G G G G G G C C C C G G G G G G C C
30 chr30_2186844 0 2186844 C C C C C G C C C C C C C C C C C C C C
30 chr30_2189160 0 2189160 C C C C C C C C C C C C G G C C G G C C
30 chr30_2229185 0 2229185 G G G G G G G G G G G G G G G G T T G G
30 chr30_2233031 0 2233031 C C C C C C C C G G G G C C C C C C G G
30 chr30_2251488 0 2251488 A A A A A A A A C C A C A A A A A A C C
30 chr30_2285238 0 2285238 C C C C C C C C C C C C C G C C C C C C
30 chr30_2301097 0 2301097 G G G G G G G G C C C C G G G G G G C C
30 chr30_2302282 0 2302282 A A A A A A A A T T T T A A A A A A T T
30 chr30_2313113 0 2313113 T T T T T T T T T T G T T T T T T T G G
30 chr30_2314300 0 2314300 C C C C C C C C A A A A C C C C C C A A
30 chr30_2319854 0 2319854 C C C C C C C C C G C C C C C C C C C C
30 chr30_2334662 0 2334662 G G G G G G G G G G G G C C G G G G G G
30 chr30_2349330 0 2349330 A A A A A A A A A A A T A A A A A A A A
30 chr30_2353030 0 2353030 G G G G G G G G C C C C G G G G G G C C
30 chr30_2372277 0 2372277 C C C C C C C C G G G G C C C C C C G G
30 chr30_2417980 0 2417980 A A A A A A A A A A A A A A A A C C A A
30 chr30_2436091 0 2436091 C C C C C C C C C C C C C C G G C C C C
30 chr30_2446557 0 2446557 G G C C G G G G G G G G G G G G G G G G
30 chr30_2465374 0 2465374 T T G G G G T T G G G G G G G G G G G G
30 chr30_2469382 0 2469382 G G G G G G G G G G G G G G T T G G G G
30 chr30_2493031 0 2493031 A A A A A A A A C C C C A A A A A A C C
30 chr30_2497317 0 2497317 A A A A A A A A C C C C A A A A A A C C
30 chr30_2502710 0 2502710 G G G G G G G G T T T T G G G G G G T T
30 chr30_2504387 0 2504387 C C C G C C C C C C C C C C C C C C C C
30 chr30_2505143 0 2505143 T T T T T T T T A A A A T T T T T T A A
30 chr30_2507583 0 2507583 G G G G G G G G C C C G G G G G G G C C
30 chr30_2514791 0 2514791 T T T T T T T T G G G G T T T T T T G G
30 chr30_2523553 0 2523553 C G G G G G C G G G G G G G G G G G G G
30 chr30_2527156 0 2527156 C C C C C C C C C C C C C C C G C C C C
30 chr30_2552119 0 2552119 T T T T T T T T T T T T T T A T T T T T
30 chr30_2568895 0 2568895 G G G G G G G G T T T T G G G G G G T T
30 chr30_2577138 0 2577138 C C C C G G C C C C C C C C C C C C C C
30 chr30_2667758 0 2667758 C C C C A A C C A A A A A C C C A A A A
30 chr30_2667858 0 2667858 G G G G G G G G G G G G G T T T G G G G
30 chr30_2668148 0 2668148 G G G G G G G G G G G G C G G G G G G G
30 chr30_2668674 0 2668674 A A A A A A A A A A A A A C A A A A A A
30 chr30_2673305 0 2673305 A A A A A A A A A A A A A C C C C C A A
30 chr30_2676581 0 2676581 T T T T T T G G T T T T T T T T T T T T
30 chr30_2677501 0 2677501 A A A A A C A A A A A A A A A A A A A A
30 chr30_2690712 0 2690712 A A A A A A A A A A A C A A A A A A A A
30 chr30_2714327 0 2714327 G G G G G G G G T T T T G G G G G G T T
30 chr30_2728282 0 2728282 C C C C C C C C G G G G C C C C C C G G
30 chr30_2742576 0 2742576 G G G G C G G G G G G G G G G G G G G G
30 chr30_2752712 0 2752712 C C C C C C C C A A A A C C C C C C A A
30 chr30_2755880 0 2755880 G G G G G G G G G G G G G T G G G G G G
30 chr30_2758475 0 2758475 G G G G G G G G G G G G G G G G C C G G
30 chr30_2758604 0 2758604 A A A A A A A A A A A A A C C C C C A A
30 chr30_2760661 0 2760661 A A A A A A A A C C A C A A A A A A C C
30 chr30_2791246 0 2791246 G G G G G G G G G G G G G G G T G G G G
30 chr30_2803843 0 2803843 A A C C C C A C C C C C C C C C C C C C
30 chr30_2810215 0 2810215 G G G G G G G G T T T T G G G G G G T T
30 chr30_2810333 0 2810333 C C C C C C C C C C C C C C A C C C C C
30 chr30_2842276 0 2842276 C C C C C C C C G G G G C C C C C C G G
30 chr30_2855622 0 2855622 C C C C C C C C C C C C C C C G C C C C
30 chr30_2860446 0 2860446 G G G G G G G G T T T T G G G G G G T T
30 chr30_2877985 0 2877985 G G G G G G G G G G G T G G G G G G T T
30 chr30_2881418 0 2881418 G G G G G T G G G G G G G G G G G G G G
30 chr30_2882192 0 2882192 C C C C C C C C C C C C C C C C A A C C
30 chr30_2895126 0 2895126 G G C C C C G G G G G G G G G G G G G G
30 chr30_2904561 0 2904561 T T T T T T T T G G G G G G G G G G G G
30 chr30_2908052 0 2908052 G G G G G G G G C C C C G G G G G G C C
30 chr30_2949075 0 2949075 T T T T T T T T T T T T T T T T G G T T
30 chr30_2951524 0 2951524 T T T T T T T T G G G G T T T T T T G G
30 chr30_2958810 0 2958810 T T T T G T T T T T T T T T T T T T T T
30 chr30_2959928 0 2959928 C C C C C C C C C C C C C G C C C C C C
30 chr30_2977526 0 2977526 T T T T T T T T A A A A T T T T T T A A
30 chr30_2996023 0 2996023 C C C C C C C C C G C C C C C C C C G G
30 chr30_2996097 0 2996097 T T T T T T T T T T G T T T T T T T T T
30 chr30_3006919 0 3006919 A A A A A A A A A A A A A C A A A A A A
30 chr30_3011270 0 3011270 A A A A A A A A C C C C A A A A A A C C
30 chr30_3014264 0 3014264 C C G G C G C C C C C C G G G G G G C C
30 chr30_3017805 0 3017805 C C C C A A C C C C C C C C C C C C C C
30 chr30_3037149 0 3037149 C C C C C C C C G G C G C C C C C C G G
30 chr30_3038976 0 3038976 G G G G G G G G G G G G G T G G G G G G
30 chr30_3044801 0 3044801 A A A A A A A A C C C C A A A A A A C C
30 chr30_3045223 0 3045223 A A A A A A A A C C C C A A A A A A C C
30 chr30_3052001 0 3052001 T T T T T T T T T T T T T T T T A A T T
30 chr30_3054638 0 3054638 A A A A A A A A C C C C A A A A A A C C
30 chr30_3114907 0 3114907 T T T T G T T T T T T T T T T T T T T T
30 chr30_3126757 0 3126757 C C C C C C C C C C C C G G C C C C C C
30 chr30_3138004 0 3138004 A A A C A A A A A A A A A A A A A A A A
30 chr30_3140169 0 3140169 A C A A A A A A A A A A A A A A A A A A
30 chr30_3164616 0 3164616 C C C C C C C C C C C C A A C C C C C C
30 chr30_3165028 0 3165028 T T T T T T T T A A A A T T T T T T A A
30 chr30_3198820 0 3198820 A A A A A A A A T T T T A A A A A A T T
30 chr30_3210040 0 3210040 T T T T T T T T G T G T T T T T T T G G
30 chr30_3224733 0 3224733 T T T T T T T T T T T T A T T T T T T T
30 chr30_3266559 0 3266559 G G C C C C G G C C C C G G C C G G C C
30 chr30_3274926 0 3274926 T T T T A T T T T T T T T T T T T T T T
30 chr30_3275456 0 3275456 G G T T G G G G G G G G G G G G G G G G
30 chr30_3278515 0 3278515 T T T T T T T T G G G G T T T T T T G G
30 chr30_3289515 0 3289515 C C C C C C C C C C C C C C C G C C C C
30 chr30_3298655 0 3298655 T T T T T T T T T T T T T T T T G G T T
30 chr30_3321764 0 3321764 T T T T T T T T A A A A T T T T T T A A
30 chr30_3330125 0 3330125 T T T T T T T T G G G G T T T T T T G G
30 chr30_3332637 0 3332637 C G C C C C G G C C C C C C C C C C C C
30 chr30_3341834 0 3341834 G G T T T T T T T T T T T T T T T T T T
30 chr30_3358789 0 3358789 G T T T T T T T T T T T T T T T T T T T
30 chr30_3388455 0 3388455 A A A A A A A T A A A A A A A A A A A A
30 chr30_3394135 0 3394135 A A C C A C A A A A A A A A A A A A A A
30 chr30_3405901 0 3405901 C C C C C G C C C C C C C C C C C C C C
30 chr30_3407870 0 3407870 T T T T T T T T A T T T T T T T T T T T
30 chr30_3418383 0 3418383 C C C C A A C C C C C C C C C C C C C C
30 chr30_3422612 0 3422612 C C C C C G C C C C C C C C C C C C C C
30 chr30_3428459 0 3428459 C C C C C C C C C C C C C C C G C C C C
30 chr30_3436486 0 3436486 A A A A A A A A A A A A A A C C C C A A
30 chr30_3438773 0 3438773 T T T T T T T T T T T T G G T T T T T T
30 chr30_3458163 0 3458163 A A C C C C A A C C C C C C C C C C C C
30 chr30_3479900 0 3479900 A A A A A A A A A A A A A T A A A A A A
30 chr30_3528666 0 3528666 G G G G G G G G G G G T G G G G G G G G
30 chr30_3531712 0 3531712 T T T T T T T T G G G G T T T T T T G G
30 chr30_3559470 0 3559470 T T T T T T A T T T T T T T T T T T T T
30 chr30_3567435 0 3567435 G G C C C G G G G G G G G G G G G G G G
30 chr30_3579444 0 3579444 T T T T T T T T G T T T T T T T T T T T
30 chr30_3594099 0 3594099 A A A A A A A A C C C C A A A A A A C C
30 chr30_3603096 0 3603096 C C C C C C C C C C C C C C C G C C C C
30 chr30_3609925 0 3609925 T T T T T T T T T T T T T T T T G T T T
30 chr30_3613878 0 3613878 C C C C C C C C G G G G C C C C C C G G
30 chr30_3622060 0 3622060 A A A A A A A A T T T T A A A A A A T T
30 chr30_3645984 0 3645984 A A A A A A A A A T A T A A A A A A T T
30 chr30_3655443 0 3655443 G G C G G G G G G G G G G G G G G G G G
30 chr30_3662160 0 3662160 T T T T T T T T G G G G T T T T T T G G
30 chr30_3685103 0 3685103 T T T T T T T T A A A A T T T T T T A A
30 chr30_3719624 0 3719624 T T T T G G T T T T T T T T T T T T T T
30 chr30_3720045 0 3720045 A C A A A A A C A A A A A A A A A A A A
30 chr30_3741338 0 3741338 T T T T T T T T G G G G T T T T T T G G
30 chr30_3756897 0 3756897 C C C C G G C C C C C C C C C C C C C C
30 chr30_3760154 0 3760154 T T T T T T T T G G G G T T T T T T G G
30 chr30_3791169 0 3791169 G G G G G G G G T T T T G G G G G G T T
30 chr30_3807833 0 3807833 C C C C C C C C C C C C C C C G C C C C
30 chr30_3822138 0 3822138 C C C C C C C C A A A A C C C C C C A A
30 chr30_3829491 0 3829491 G G G G G G G G T T T T G G G G G G T T
30 chr30_3835778 0 3835778 G G G G G G G G C C C C G G G G G G C C
30 chr30_3837733 0 3837733 A A A A A A A A A A A A A T A A A A A A
30 chr30_3838136 0 3838136 A A T T T T A A A A A A A A A A A A A A
30 chr30_3846270 0 3846270 T T T T T T T T G G G G T T T T T T G G
30 chr30_3846672 0 3846672 T T T T T T T T A A A A T T T T T T A A
30 chr30_3848992 0 3848992 T T T T T T T T T T T T T T G T T T T T
30 chr30_3865390 0 3865390 C C C C C C C C C C C C C C A C C C C C
30 chr30_3866993 0 3866993 T T T T T T T T T T T T T T T T G G T T
30 chr30_3871470 0 3871470 C C C C C G C C C C C C C C C C C C C C
30 chr30_3887451 0 3887451 G G G G G G G G T T T T G G G G G G T T
30 chr30_3888067 0 3888067 C C C C C C C C C C C G C C C C C C C C
30 chr30_3890367 0 3890367 T T G T T T T T T T T T T T T T T T T T
30 chr30_3897180 0 3897180 C C C C C C C C G G G G C C C C C C G G
30 chr30_3920979 0 3920979 T T T T T T T T G G G G T T T T T T G G
30 chr30_3930851 0 3930851 T T G G G G T T T T T T G G G G G G T T
30 chr30_3932361 0 3932361 A A A A A A A A C C C C A A A A A A C C
30 chr30_3937923 0 3937923 A A A A A T A A A A A A A A A A A A A A
30 chr30_3953637 0 3953637 T T T T T T T T G G G G T T T T T T G G
30 chr30_3966824 0 3966824 T T G T T T T T T T T T T T T T T T T T
30 chr30_3972243 0 3972243 C C A C C C C C C C C C C C C C C C C C
30 chr30_3986127 0 3986127 A A A A A A A A C C C C A A A A A A C C
30 chr30_3988658 0 3988658 A A A A A A A A T T T T A A A A A A T T
30 chr30_3991242 0 3991242 C C C C C C C C C C C G C C C C C C C C
30 chr30_4019909 0 4019909 C C C C C C C C G G G G C C C C C C G G
30 chr30_4020993 0 4020993 G G G G G G G G G G G G G G G T G G G G
30 chr30_4046547 0 4046547 G G G G G G G G G G C G G G G G G G G G
30 chr30_4112605 0 4112605 A A C C C C A A A A A A A A A A A A A A
30 chr30_4113235 0 4113235 G G G G G G G G T T T T G G G G G G T T
30 chr30_4164628 0 4164628 G G G G G G G G C C C C G G G G G G C C
30 chr30_4166286 0 4166286 C C C C C C C C C G C G C C C C C C C C
30 chr30_4170355 0 4170355 C C C C C C C C C C C C C C C C A C C C
30 chr30_4171269 0 4171269 G G C C C C G G C C C C C C C C C C C C
30 chr30_4179778 0 4179778 G G G G G G G G G G G G G G C C G G G G
30 chr30_4184435 0 4184435 G G G G G G G G G G G G C C G G G G G G
30 chr30_4188219 0 4188219 C C G G G G C G G G G G G G G G G G G G
30 chr30_4256242 0 4256242 G G G G G G G G C C C C C C C C C C C C
30 chr30_4331594 0 4331594 T T T T T T T T T T T T A T T T T T T T
30 chr30_4336823 0 4336823 G G G G G G G G G G G G G G G G C C G G
30 chr30_4356763 0 4356763 T T T T T T T T G G G G T T T T T T G G
30 chr30_4357616 0 4357616 G G G G G G G G G G G G G G G G C C G G
30 chr30_4363681 0 4363681 T T T T T T T T A A A A T T T T T T A A
30 chr30_4367290 0 4367290 A A A A A A A A T T T T A A A A A A T T
30 chr30_4405913 0 4405913 C C A A A C C C C C C C C C C C C C C C
30 chr30_4413102 0 4413102 T T T T T T G G T T T T T T T T T T T T
30 chr30_4429192 0 4429192 C G G G G G C C G G G G G G G G G G G G
30 chr30_4503755 0 4503755 C C C C C C C C C C C C C C C C A C C C
30 chr30_4521251 0 4521251 A A A A A A A A C C C C A A A A A A C C
30 chr30_4541340 0 4541340 G G G G G G G G C C G G G G G G G G G G
30 chr30_4543412 0 4543412 C G C G C G C G C C C C C G C G C G C C
30 chr30_4564671 0 4564671 T T T T T T T T A T T T T T T T T T T T
30 chr30_4600969 0 4600969 C C C C C C C C C C C C A A C C C C C C
30 chr30_4622789 0 4622789 G T G G G G G G G G G G G G G G G G G G
30 chr30_4625793 0 4625793 T T T T T T T T T T T T G G G G T T T T
30 chr30_4635150 0 4635150 G G G G G G G G C C C C G G G G G G C C
30 chr30_4641893 0 4641893 T T T T T T T T A T T T T T T T T T T T
30 chr30_4647015 0 4647015 C C C C C C C C A A A A C C C C C C A A
30 chr30_4656825 0 4656825 A A A A A A A A T T T T A A A A A A T T
30 chr30_4695812 0 4695812 C C C C A C C C C C C C C C C C C C C C
30 chr30_4717326 0 4717326 C C C C A A C C C C C C C C C C C C C C
30 chr30_4767604 0 4767604 G G G G G G G G T T T T G G G G G G T T
30 chr30_4784659 0 4784659 G G G G G G G G C C C C G G G G G G C C
30 chr30_4798593 0 4798593 A A A A A A A A T T T T A A A A A A T T
30 chr30_4819603 0 4819603 T T T T T T T T T T T T G G T T T T T T
30 chr30_4835295 0 4835295 G G G G G G G G G G G T G G G G G G G G
30 chr30_4846710 0 4846710 G G G G G G C C G G G G G G G G G G G G
30 chr30_4853594 0 4853594 G G G G G G G G C C C C G G G G G G C C
30 chr30_4853903 0 4853903 C C C C C C A C C C C C C C C C C C C C
30 chr30_4877420 0 4877420 G G G G G G G G T T T T G G G G G G T T
30 chr30_4892343 0 4892343 T T T T T T T T G G G G T T T T T T G G
30 chr30_4892912 0 4892912 T T T T T T T T G G G G T T T T T T G G
30 chr30_4900244 0 4900244 T T T T T T T T G G G G T T T T T T G G
30 chr30_4905100 0 4905100 T T T T T T G T T T T T T T T T T T T T
30 chr30_4912805 0 4912805 A A A A A A A A A C A C A A A A A A C C
30 chr30_4925023 0 4925023 C C C C C C C C C G G G C C C C C C C C
30 chr30_4934323 0 4934323 C C C C C C C C C C G G C C C C C C C C
30 chr30_4935189 0 4935189 A A A A A A A A A C C C A A A A A A C C
30 chr30_4944400 0 4944400 C C C G C C C C C C C C C C C C C C C C
30 chr30_4949324 0 4949324 T T T T A T T T T T T T T T T T T T T T
30 chr30_4956264 0 4956264 G T G G G G G T G G G G G G G G G G G G
30 chr30_4958731 0 4958731 C G G G G G C G G G G G G G G G G G G G
30 chr30_4967036 0 4967036 A A A A A A A A C C C C A A A A A A C C
30 chr30_4985929 0 4985929 G G G G G G G G G G G G T T G G G G G G
30 chr30_4999144 0 4999144 G G G G G G G G T T T T G G G G G G T T
30 chr30_5000755 0 5000755 C C C C C C C C C C C C G G C C C C C C
30 chr30_5014765 0 5014765 A A A A A A A A A C C C A A A A A A C C
30 chr30_5014898 0 5014898 T T T T T T T T G G G G T T T T T T G G
30 chr30_5019575 0 5019575 G G G G G G G G G G G G G G G G T T G G
30 chr30_5023808 0 5023808 T T T T T T T T A A A A T T T T T T A A
30 chr30_5027740 0 5027740 C C C C C C C C A A A A C C C C C C A A
30 chr30_5073322 0 5073322 T T T T T T T T T T T T A A T T T T T T
30 chr30_5108075 0 5108075 C C C C C C C C G G G G C C C C C C G G
30 chr30_5198065 0 5198065 A A A A A A A A A C A A A A A A A A C C
30 chr30_5202808 0 5202808 C C C C C C C C C C C C C C G G C C C C
30 chr30_5211405 0 5211405 C C A A A C C C C C C C C C C C C C C C
30 chr30_5254365 0 5254365 T T T T T T T T A T T T T T T T T T T T
30 chr30_5266132 0 5266132 T T T T T T T T A A A A T T T T T T A A
30 chr30_5267847 0 5267847 T T T T T T T T A A A A T T T T T T A A
30 chr30_5278410 0 5278410 C C C C C G C C C C C C G G C C C C C C
30 chr30_5286238 0 5286238 G G G G G G G G C C C C G G G G G G C C
30 chr30_5287997 0 5287997 T T G G G G T T G G G G G G G G G G G G
30 chr30_5300854 0 5300854 G G G G G G G G C G C G G G G G G G C C
30 chr30_5301659 0 5301659 T T T T G T T T T T T T T T T T T T T T
30 chr30_5322535 0 5322535 A A A A A A A A C C C C A A A A A A C C
30 chr30_5361773 0 5361773 C C C C C C C C A A A A C C C C C C A A
30 chr30_5368214 0 5368214 T T T T T T T T G G G G T T T T T T G G
30 chr30_5401119 0 5401119 G G G G G G G G C G G G G G G G G G G G
30 chr30_5412048 0 5412048 C C C C C C C C C C C C C C C C A C C C
30 chr30_5417520 0 5417520 A A A A A A A A A C A C A A A A A A C C
30 chr30_5425281 0 5425281 G G G G G G G G G G G G T T G G G G G G
30 chr30_5438057 0 5438057 A A A A A C A A C C C C A A A A A A C C
30 chr30_5452648 0 5452648 T T T T T T T T G G G G T T T T T T G G
30 chr30_5473819 0 5473819 G G C C C C C C C C C C C C C C C C C C
30 chr30_5497865 0 5497865 A A A A A A A A A A A A A A A C A A A A
30 chr30_5509956 0 5509956 A A A A A A A A A A A T A A A A A A A A
30 chr30_5555496 0 5555496 A A A A A A A A T T T T A A A A A A T T
30 chr30_5565119 0 5565119 A A A C A A A A A A A A A A A A A A A A
30 chr30_5566412 0 5566412 T T T T T T T T A A A A T T T T T T A A
30 chr30_5573560 0 5573560 G T T T T T T T T T T T T T T T T T T T
30 chr30_5573733 0 5573733 T T T T T T T T G G G G T T T T T T G G
30 chr30_5576521 0 5576521 A A A A A A A A A A A C A A A A A A A A
30 chr30_5598434 0 5598434 C C C C C C C C A A A A C C C C C C A A
30 chr30_5607022 0 5607022 A A C C A A A A A A A A A A A A A A A A
30 chr30_5628267 0 5628267 G G G G C C G G G G G G G G G G G G G G
30 chr30_5634625 0 5634625 T T G G T T T T T T T T T T T T T T T T
30 chr30_5640596 0 5640596 G G G G G G C C G G G G G G G G G G G G
30 chr30_5665521 0 5665521 T T T T T T T T T T T T A A T T T T T T
30 chr30_5666252 0 5666252 C C C C C C C C C G C C C C C C C C G G
30 chr30_5667970 0 5667970 A A A A A A A A A A A C A A A A A A A A
30 chr30_5685494 0 5685494 C C C C C C C C C C C C G G C C C C C C
30 chr30_5690489 0 5690489 A A A A A A A A A A A A C C A A A A A A
30 chr30_5722724 0 5722724 G G G G G G C C G G G G G G G G G G G G
30 chr30_5742188 0 5742188 A A A A A A A A A A A A A A A A A C A A
30 chr30_5778306 0 5778306 C C C C C C C C C C A A C C C C C C A A
30 chr30_5785082 0 5785082 C C C C C C C C A A A A C C C C C C A A
30 chr30_5795981 0 5795981 T T T T T T T T G G G G T T T T T T G G
30 chr30_5804272 0 5804272 T T T T T T T T G G G G T T T T T T G G
30 chr30_5806109 0 5806109 C C C C C C C C C G C G C C C C C C C C
30 chr30_5864735 0 5864735 C C G G G G G G G G G G G G G G G G G G
30 chr30_5891402 0 5891402 T T T T T T T T A A A A T T T T T T A A
30 chr30_5938491 0 5938491 T T G G G G T T T T T T T T T T T T T T
30 chr30_5955870 0 5955870 C C C C G G C C C C C C C C C C C C C C
30 chr30_5980940 0 5980940 C C C C C C C C G G G G C C C C C C G G
30 chr30_5987011 0 5987011 C C C C C C C C C G C G C C C C C C G G
30 chr30_6065651 0 6065651 C C C C C C C C C C C C G G C C C C C C
30 chr30_6085017 0 6085017 C C C C C C C C G G G G C C C C C C G G
30 chr30_6087848 0 6087848 G G G G G G G G C C C C G G G G G G C C
30 chr30_6123477 0 6123477 A A A A A A A A A A A A C C A A A A A A
30 chr30_6123533 0 6123533 A A C C C C C C C C C C C C C C C C C C
30 chr30_6160147 0 6160147 G G G G G G G G T T T T G G G G G G T T
30 chr30_6202091 0 6202091 T T T T G T T T T T T T T T T T T T T T
30 chr30_6224865 0 6224865 C C C C C C C C C G C C C C C C C C C C
30 chr30_6275703 0 6275703 A A A A A A A A A T A A A A A A A A A A
30 chr30_6279551 0 6279551 C C C C C C C C C C C C A A C C C C C C
30 chr30_6291960 0 6291960 G G G G C C G G G G G G G G G G G G G G
30 chr30_6309381 0 6309381 G G G G G G G G G G G G G G G G T T G G
30 chr30_6407891 0 6407891 A A A A A C A A A A A A A A A A A A A A
30 chr30_6412754 0 6412754 G G C G G G G G G G G G G G G G G G G G
30 chr30_6430732 0 6430732 C C C C C C C C C C C C G G C C C C C C
30 chr30_6444338 0 6444338 G G G G G G G G G G G G G G C C G G G G
30 chr30_6453927 0 6453927 A A A A A A A A A T A A A A A A A A A A
30 chr30_6505128 0 6505128 G G G G G G G G C C C C G G G G G G C C
30 chr30_6577392 0 6577392 A A A A A A A A A A A A A A A A C C A A
30 chr30_6580328 0 6580328 C C C C C G C C C C C C C C C C C C C C
30 chr30_6587931 0 6587931 T T T T T T T T G G G G T T T T T T G G
30 chr30_6619612 0 6619612 G G G G G G G G C C C C G G G G G G C C
30 chr30_6639348 0 6639348 T T T T T T T T T T T T T T T T G G T T
30 chr30_6656044 0 6656044 A C C C C C A A C C C C C C C C C C C C
30 chr30_6662181 0 6662181 G G G G G G G G G G G G C C G G G G G G
30 chr30_6663078 0 6663078 A A A A A A A A C C C C A A A A A A C C
30 chr30_6704979 0 6704979 A A A A A A A A C C C C A A A A A A C C
30 chr30_6707194 0 6707194 G G G G G G G G G G C G G G G G G G G G
30 chr30_6708803 0 6708803 G G G G G G G G G G G G C G G G C C G G
30 chr30_6726146 0 6726146 G G G G G G G G G G G G C C C C C C G G
30 chr30_6733151 0 6733151 T T T T T T T T A A A A T T T T T T A A
30 chr30_6759521 0 6759521 A A A A A A A A C C C C A A A A A A C C
30 chr30_6761498 0 6761498 C C C C C G C C C C C C C C C C C C C C
30 chr30_6792389 0 6792389 G G G G G G G G G G G G G G G G C C G G
30 chr30_6794556 0 6794556 T T A A A A T T A A A A A A A A A A A A
30 chr30_6830350 0 6830350 G G T T T T G G T T T T T T T T T T T T
30 chr30_6843789 0 6843789 A A A A A A A A T T T T A A A A A A T T
30 chr30_6850838 0 6850838 C C C C C C C C A A A A C C C C C C A A
30 chr30_6874693 0 6874693 G G G G G G C G G G G G G G G G G G G G
30 chr30_6894666 0 6894666 G G G G G G G G T T T T G G G G G G T T
30 chr30_6902156 0 6902156 A A A A A A A T A A A A A A A A A A A A
30 chr30_6916564 0 6916564 C G G G G G G G G G G G G G G G G G G G
30 chr30_6921404 0 6921404 T T T T A T T T T T T T T T T T T T T T
30 chr30_6929834 0 6929834 T T T T T T T T T T T T G G T T T T T T
30 chr30_6940693 0 6940693 C C C C C C A C C C C C C C C C C C C C
30 chr30_6957051 0 6957051 C C C C C C C C A A A A C C C C C C A A
30 chr30_6966724 0 6966724 T T T T T T T T G G G G T T T T T T G G
30 chr30_6994850 0 6994850 C C C C C C C C A A A A C C C C C C A A
30 chr30_7001043 0 7001043 T T T T T T T T G G G G T T T T T T G G
30 chr30_7006168 0 7006168 A A C C C C A A C C C C C C C C C C C C
30 chr30_7029549 0 7029549 G G G G G G G G C C C C G G G G G G C C
30 chr30_7033974 0 7033974 A A A A A A A A C C C C A A A A A A C C
30 chr30_7043386 0 7043386 G G G G G G G G G G G G G T G G G G G G
30 chr30_7057498 0 7057498 T T T T T T T T T T T T G T T T T T T T
30 chr30_7063388 0 7063388 G G G G G G G G C C C C G G G G G G C C
30 chr30_7087373 0 7087373 C C C C C C C C C C C C A C C C C C C C
30 chr30_7112088 0 7112088 C G C C C C C C C C C C C C C C C C C C
30 chr30_7134941 0 7134941 G G C C C C G G C C C C C C C C C C C C
30 chr30_7141885 0 7141885 G G G G G G G G G G G G G G G G G T G G
30 chr30_7155325 0 7155325 A A A A A A A A A A A A A C A A A A A A
30 chr30_7155683 0 7155683 G G G G G G G G C C C C C C C C C C C C
30 chr30_7159955 0 7159955 T T T T G G T T T T T T T T T T T T T T
30 chr30_7173559 0 7173559 G G G G G G G G C C C C G G G G G G C C
30 chr30_7175624 0 7175624 G G G G G G G G C C C C G G G G G G C C
30 chr30_7209734 0 7209734 C C C C C C G G C C C C C C C C C C C C
30 chr30_7294599 0 7294599 G G G G G G G G C C C G G G G G G G C C
30 chr30_7298341 0 7298341 A A A A A T A A A A A A A A A A A A A A
30 chr30_7300171 0 7300171 C C C C C C C C C C C C C G C C C C C C
30 chr30_7314017 0 7314017 G T G G G G T T G G G G G G G G G G G G
30 chr30_7321278 0 7321278 A T A A A A A A A A A A A A A A A A A A
30 chr30_7338945 0 7338945 C C C C C C C C C C G G C C C C C C C C
30 chr30_7343622 0 7343622 C G G G G G G G G G G G G G G G G G G G
30 chr30_7404237 0 7404237 C C C C C C C C C C C G C C C C C C C C
30 chr30_7404725 0 7404725 G G T T G G G G G G G G G G G G G G G G
30 chr30_7425771 0 7425771 C C G G C C C C G G G G G G G G G G G G
30 chr30_7448364 0 7448364 C C G G G G C C G G G G G G G G G G G G
30 chr30_7466181 0 7466181 A A A A A A A A A A A A A A T T A A A A
30 chr30_7496646 0 7496646 A A A A A A A A C C C C A A A A A A C C
30 chr30_7506477 0 7506477 G G G G G G G G G G G G G G G G T T G G
30 chr30_7520897 0 7520897 A A A A C C A A A A A A A A A A A A A A
30 chr30_7541106 0 7541106 T T T T T T T T A A A A T T T T T T A A
30 chr30_7552650 0 7552650 G G G G G G G G C C C C G G G G G G C C
30 chr30_7586026 0 7586026 G G T T G T G G G G G G G G G G G G G G
30 chr30_7590348 0 7590348 G G G G G G G G G G G G G G C C G G G G
30 chr30_7602902 0 7602902 G G G G G G G G T T T T G G G G G G T T
30 chr30_7608982 0 7608982 G G G G G G G G T T T T G G G G G G T T
30 chr30_7637020 0 7637020 C C C C C C C C G G G G C C C C C C G G
30 chr30_7638385 0 7638385 C C C C C C C C C C C C C G C C C C C C
30 chr30_7651453 0 7651453 T T T T T T T T T T T T T T A A T T T T
30 chr30_7655640 0 7655640 A A A A A A A A A T T T A A A A A A T T
30 chr30_7669018 0 7669018 C C C C C C C C G G G G C C C C C C G G
30 chr30_7674652 0 7674652 C C C C C C C C G G G G C C C C C C G G
30 chr30_7689150 0 7689150 G G G G G G G G C C C C G G G G G G C C
30 chr30_7689915 0 7689915 C C C C C C C C C G C C C C C C C C C C
30 chr30_7722597 0 7722597 T T G T G T T T T T T T T T T T T T T T
30 chr30_7738654 0 7738654 C C C C C C C C C C C C C C C C A A C C
30 chr30_7755582 0 7755582 G G G G G G G G T T T T G G G G G G T T
30 chr30_7761497 0 7761497 G G G G G G G G G G G G C C G G G G G G
30 chr30_7768923 0 7768923 A A A A A A A A C C C C A A A A A A C C
30 chr30_7776605 0 7776605 T T T T T T T T T T T T G T T T T T T T
30 chr30_7788344 0 7788344 A A A A A A A A A A A A A A A A C C A A
30 chr30_7800782 0 7800782 A A A A A A A A A A A A A A A A A C A A
30 chr30_7822625 0 7822625 G G G G G G G G C C C C G G G G G G C C
30 chr30_7853346 0 7853346 C C C C C C C C A A A A C C C C C C A A
30 chr30_7854624 0 7854624 T T T T T T T T G T G G T T T T T T G G
30 chr30_7865049 0 7865049 G G G G G G G G T T T T G G G G G G T T
30 chr30_7878921 0 7878921 G G C C C C G G G G G G G G G G G G G G
30 chr30_7885043 0 7885043 G G G G G G G G G G G G C G G G G G G G
30 chr30_7887533 0 7887533 G G G G G G G G C C C C G G G G G G C C
30 chr30_7897539 0 7897539 G G G G G G G G T T T T G G G G G G T T
30 chr30_7915326 0 7915326 G G T T T T G G G G G G G G G G G G G G
30 chr30_7920095 0 7920095 A A A A A A A A T T T T A A A A A A T T
30 chr30_7929401 0 7929401 G G G G G G G G G G G G C G G G G G G G
30 chr30_7937236 0 7937236 A A A A A A A A A A A T A A A A A A A A
30 chr30_7952748 0 7952748 A A A A A A A A A A A A C C A A A A A A
30 chr30_7993231 0 7993231 C C C C C C C C G G G G C C C C C C G G
30 chr30_8005427 0 8005427 G G G G G G G G T T G G G G G G G G G G
30 chr30_8027791 0 8027791 G G G G G G G G G G G G C G G G G G G G
30 chr30_8103306 0 8103306 A A A A A A A A A A A A A A C C A A A A
30 chr30_8109844 0 8109844 C C C C C C C C A A A A C C C C C C A A
30 chr30_8142926 0 8142926 C C C C C C C C C C C G C C C C C C C C
30 chr30_8263291 0 8263291 G G G G G G G G C C C C G G G G G G C C
30 chr30_8300148 0 8300148 G G G G G G G G C C C C G G G G G G C C
30 chr30_8311714 0 8311714 A A A A A A A A C C C C A A A A A A C C
30 chr30_8321274 0 8321274 A A A A A A A A T T T T A A A A A A T T
30 chr30_8322860 0 8322860 C C C C C C C C G G G G C C C C C C G G
30 chr30_8337348 0 8337348 C C C C C C C C G G G G C C C C C C G G
30 chr30_8346611 0 8346611 A A A A A A A A A A A A A A A A C C A A
30 chr30_8357365 0 8357365 G G G G G G G G G G G G C G G G G G G G
30 chr30_8367526 0 8367526 T T T T T T T T T T T T T T T T G T T T
30 chr30_8390749 0 8390749 C C C C C C C C A A C C C C C C C C A A
30 chr30_8415914 0 8415914 C C C C C C C C C C A A C C C C C C C C
30 chr30_8419729 0 8419729 G G G G G G G G T T T T G G G G G G T T
30 chr30_8455055 0 8455055 T T T T T T T T G G T T T T T T T T T T
30 chr30_8464461 0 8464461 G G G G G G G G G G G G G G C G G G G G
30 chr30_8492456 0 8492456 T T T T T T T T T T T T G T T T T T T T
30 chr30_8495531 0 8495531 G G G G G G G G G G C C G G G G G G G G
30 chr30_8504584 0 8504584 G G G G G G C G G G G G G G G G G G G G
30 chr30_8529757 0 8529757 A A A A A A A A T T T T A A A A A A T T
30 chr30_8530594 0 8530594 A A A A A A A A A A A A C C A A A A A A
30 chr30_8539487 0 8539487 G G G G G G G G G G G G C G G G G G G G
30 chr30_8558604 0 8558604 C C C C C C C C C C C C A C C C C C C C
30 chr30_8567598 0 8567598 G G G G G G G G C C C C G G G G G G C C
30 chr30_8586958 0 8586958 C C A A A A A A A A A A A A A A A A A A
30 chr30_8595811 0 8595811 C C C C C C C C G G C G C C C C C C C C
30 chr30_8599914 0 8599914 T T T T T T T T T T G T T T T T T T T T
30 chr30_8613984 0 8613984 C C C C C C C C G G C G C C C C C C C C
30 chr30_8619628 0 8619628 C C A A C C C C C C C C C C C C C C C C
30 chr30_8621435 0 8621435 T T T T T T T T A A A A T T T T T T A A
30 chr30_8622816 0 8622816 C C C C C C C C C C C C C C C C A C C C
30 chr30_8635157 0 8635157 G G G G G G G G G G G G G G C C G G G G
30 chr30_8637845 0 8637845 C C C G G G C C C C C C C C C C C C C C
30 chr30_8643400 0 8643400 C C C C C C C C C C C C C C C G C C C C
30 chr30_8652485 0 8652485 C C C C C C C C A A A A C C A A C C A A
30 chr30_8663283 0 8663283 C C C C C C C C G G G G C C C C C C G G
30 chr30_8670455 0 8670455 C C C C C C C C C C C C C G C C C C C C
30 chr30_8671928 0 8671928 C C C C C C C C C C C C C C C C G G C C
30 chr30_8675868 0 8675868 A A A A A A A A C C C C A A A A A A C C
30 chr30_8688802 0 8688802 A A A A A T A A A A A A A A A A A A A A
30 chr30_8739729 0 8739729 C C C C C G C C C C C C C C C C C C C C
30 chr30_8741098 0 8741098 T T T T T T T T G G G G T T T T T T G G
30 chr30_8761144 0 8761144 G G G G G T G G G G G G G G G G G G G G
30 chr30_8761155 0 8761155 T T T T T T T T T T T T G T T T T T T T
30 chr30_8779456 0 8779456 G G G G G G G G C C C C G G G G G G C C
30 chr30_8783398 0 8783398 C C C C C C C C G G G G C C C C C C G G
30 chr30_8784164 0 8784164 C C C C C C C C G G G G C C C C C C G G
30 chr30_8786170 0 8786170 A A A A A C A A A A A A A A A A A A A A
30 chr30_8799227 0 8799227 T T T T T T T T T T G T T T T T T T T T
30 chr30_8810217 0 8810217 A A A A A A A A T T T T A A A A A A T T
30 chr30_8814568 0 8814568 C C C C C C C C G G G G C C C C C C G G
30 chr30_8840027 0 8840027 C C C C C C C C G G G G C C C C C C G G
30 chr30_8846147 0 8846147 G G G G G G G G G G G G C G G G G G G G
30 chr30_8861036 0 8861036 A A A A A A A A A A A A A C A A A A A A
30 chr30_8872615 0 8872615 G G G G G G G G C C C C G G G G G G C C
30 chr30_8874339 0 8874339 C C C C C C C C G G G G C C C C C C G G
30 chr30_8931233 0 8931233 C C C C A A C C C C C C C C C C C C C C
30 chr30_8933918 0 8933918 C C C C C C C C C C C C C G C C C C C C
30 chr30_8949011 0 8949011 A A A A A A A A A A A A A A A A C C A A
30 chr30_8977005 0 8977005 G G G G G G G G G T T T G G G G G G T T
30 chr30_8996015 0 8996015 A A A A A A A A C C C C A A A A A A C C
30 chr30_9006701 0 9006701 G G G G G G G G C C C C G G G G G G C C
30 chr30_9013228 0 9013228 A A A A A A A A A A A A C C C C C C A A
30 chr30_9013698 0 9013698 T T T T G G T T T T T T T T T T T T T T
30 chr30_9013972 0 9013972 G G C C C C G G C C C C C C C C C C C C
30 chr30_9029286 0 9029286 A A A A A A A A T T T T A A A A A A T T
30 chr30_9062616 0 9062616 A A A A A A A A A A A A A A A C A A A A
30 chr30_9080537 0 9080537 A A A A T T A A A A A A A A A A A A A A
30 chr30_9084014 0 9084014 T T T T T T T T T T T T T T T T G G T T
30 chr30_9086557 0 9086557 T T T T T T T T T T T T A A A A A A T T
30 chr30_9149843 0 9149843 G T G G G G G G G G G G G G G G G G G G
30 chr30_9170080 0 9170080 G G G G G G G G T T T T G G G G G G T T
30 chr30_9179328 0 9179328 G G G G G G G G C C C C G G G G G G C C
30 chr30_9179626 0 9179626 G G G G G G G G G G G G G T G G G G G G
30 chr30_9202157 0 9202157 C C A A A A C C A A A A A A A A A A A A
30 chr30_9237734 0 9237734 T T A A T T T T T T T T T T T T T T T T
30 chr30_9238830 0 9238830 G G C C C C G G C C C C C C C C C C C C
30 chr30_9273799 0 9273799 G G C G C C G G G G G G G G G G G G G G
30 chr30_9276964 0 9276964 G G G G G G G G T T T T T T T T T T T T
30 chr30_9291924 0 9291924 T T T T T T T T T T T T T T T T G G T T
30 chr30_9305774 0 9305774 T T T T T T T T G G G G T T T T T T G G
30 chr30_9352106 0 9352106 T T T T T T T T A T A A T T T T T T A A
30 chr30_9352844 0 9352844 G G G G G G G G G G G G C G G G G G G G
30 chr30_9353509 0 9353509 C G C C C C C G C C C C C C C C C C C C
30 chr30_9365562 0 9365562 A A A A A A A A A A A A A A C C A A A A
30 chr30_9366840 0 9366840 G G T T G G G G G G G G G G G G G G G G
30 chr30_9368652 0 9368652 T T T T T T T T G G G G T T T T T T G G
30 chr30_9381703 0 9381703 G G G G G G G G C C C C G G G G G G C C
30 chr30_9382596 0 9382596 C C C C C C C C C C C C C G C C C C C C
30 chr30_9387812 0 9387812 G G C G C C G G G G G G G G G G G G G G
30 chr30_9410506 0 9410506 G G G G G G G G G G G G G G C G G G G G
30 chr30_9411695 0 9411695 C C C C C C C C G G G G C C C C C C G G
30 chr30_9416470 0 9416470 G G G T G G G G G G G G G G G G G G G G
30 chr30_9425239 0 9425239 T T G T T T T T T T T T T T T T T T T T
30 chr30_9432048 0 9432048 G G G G G G G G C C C C G G G G G G C C
30 chr30_9450441 0 9450441 C C C C C C C C G G G G C C C C C C G G
30 chr30_9452563 0 9452563 G G G G C G G G G G G G G G G G G G G G
30 chr30_9454308 0 9454308 A T A A A A A A A A A A A A A A A A A A
30 chr30_9459247 0 9459247 C C C C A A C C C C C C C C C C C C C C
30 chr30_9469793 0 9469793 C C C C C C C C G G G G C C C C C C G G
30 chr30_9490299 0 9490299 G G T T G G G G G G G G G G G G G G G G
30 chr30_9512935 0 9512935 T T T T T T T T G G G G T T T T T T G G
30 chr30_9575450 0 9575450 T T T T T T T T T T T T T T G T T T T T
30 chr30_9585219 0 9585219 G G T T T T G G T T T T T T T T T T T T
30 chr30_9592265 0 9592265 G G G G G G G G G G G G G G C G G G G G
30 chr30_9593410 0 9593410 C C A A C C C C C C C C C C C C C C C C
30 chr30_9621452 0 9621452 G G G G G G G T G G G G G G G G G G G G
30 chr30_9637226 0 9637226 G G G G G G G G C C C C G G G G G G C C
30 chr30_9641900 0 9641900 C G G G G G G G G G G G G G G G G G G G
30 chr30_9649027 0 9649027 C C C C C C C C C C C C C G C C C C C C
30 chr30_9655009 0 9655009 C C A C C C C C C C C C C C C C C C C C
30 chr30_9660907 0 9660907 T T T T G T T T T T T T T T T T T T T T
30 chr30_9751075 0 9751075 C C A C A C C C C C C C C C C C C C C C
30 chr30_9755089 0 9755089 A A A A A A A A C C C C A A A A A A C C
30 chr30_9761757 0 9761757 T T T T T T T T A A A A T T T T T T A A
30 chr30_9775404 0 9775404 C C C C C C C C C C A C C C C C C C C C
30 chr30_9785075 0 9785075 T T T T T T T T T T A T T T T T T T T T
30 chr30_9807713 0 9807713 T T T T T T T T G G G G T T T T T T G G
30 chr30_9825106 0 9825106 C C C C A C C C C C C C C C C C C C C C
30 chr30_9830586 0 9830586 C C C C C C C C G G G G C C C C C C G G
30 chr30_9831979 0 9831979 A A A A A C A A A A A A A A A A A A A A
30 chr30_9840718 0 9840718 T T T T T T T T T T T T A T T T T T T T
30 chr30_9843607 0 9843607 G G G G G G G G C C C C G G G G G G C C
30 chr30_9848322 0 9848322 C C C C C C C C C C C C G G G G G G C C
30 chr30_9848842 0 9848842 G G G G G T G G G G G G G G G G G G G G
30 chr30_9857176 0 9857176 C C C C C C C C C C C C C G C C C C C C
30 chr30_9874680 0 9874680 T T T T T T T T G G G G T T T T T T G G
30 chr30_9922252 0 9922252 G G G G G G G G G G G G G G G G T T G G
30 chr30_9971176 0 9971176 G G G G C G G G G G G G G G G G G G G G
30 chr30_10045095 0 10045095 T T T T T T T T A T A T T T T T T T T T
30 chr30_10064346 0 10064346 C C A A C C C C C C C C C C C C C C C C
30 chr30_10093402 0 10093402 T T G T G T T T T T T T T T T T T T T T
30 chr30_10096933 0 10096933 T T T T T T T T G G G G T T T T T T G G
30 chr30_10101289 0 10101289 A A A A C C A A A A A A A A A A A A A A
30 chr30_10104936 0 10104936 C C C C C C C C C C C C C C A A C C C C
30 chr30_10119549 0 10119549 A A A A A A A C A A A A A A A A A A A A
30 chr30_10122790 0 10122790 T T T T T T T T A A A A T T T T T T A A
30 chr30_10140180 0 10140180 C C C C C C C C G G G G C C C C C C G G
30 chr30_10141003 0 10141003 T T T T T T T T T T T T G T T T T T T T
30 chr30_10229851 0 10229851 A A A A A A A C A A A A A A A A A A A A
30 chr30_10382972 0 10382972 C C A A A A A C A A A A A A A A A A A A
30 chr30_10390584 0 10390584 C C A C C C C C C C C C C C C C C C C C
30 chr30_10419922 0 10419922 C C C C C C C C C C C C C C C C A C C C
30 chr30_10435967 0 10435967 G G C G G G G G G G G G G G G G G G G G
30 chr30_10438924 0 10438924 T T T T A T T T T T T T T T T T T T T T
30 chr30_10444680 0 10444680 C C C C C C A A C C C C C C C C C C C C
30 chr30_10449577 0 10449577 G G G G C G G G G G G G G G G G G G G G
30 chr30_10456540 0 10456540 T T T T T T T T T T T T G T G G T T T T
30 chr30_10473273 0 10473273 G G G G G G G G G G G G C G G G G G G G
30 chr30_10494102 0 10494102 G G G G G G G G C G G G G G G G G G G G
30 chr30_10510033 0 10510033 C C C C C C C C A A A A C C C C C C A A
30 chr30_10538116 0 10538116 A A A A A A T T A A A A A A A A A A A A
30 chr30_10562439 0 10562439 T T T T G G T T T T T T T T T T T T T T
30 chr30_10572096 0 10572096 C C C C C C C C A A A A C C C C C C A A
30 chr30_10572598 0 10572598 C C C C C C C C C C A C C C C C C C C C
30 chr30_10609860 0 10609860 G G G T G T G G G G G G G G G G G G G G
30 chr30_10611015 0 10611015 C C A C C C C C C C C C C C C C C C C C
30 chr30_10623018 0 10623018 A A A A A A A A A A A A A A A A A T A A
30 chr30_10624704 0 10624704 G G G G G G G G G G G G G G G T G G G G
30 chr30_10627411 0 10627411 C C G G G G C C G G G G G G G G G G G G
30 chr30_10717353 0 10717353 C C G G C G C C G G G G G G G G G G G G
30 chr30_10719431 0 10719431 G G C C G G G G G G G G G G G G G G G G
30 chr30_10721852 0 10721852 A A A A A A A A A T T T A A A A A A A A
30 chr30_10806701 0 10806701 A A A A A A A A C C C C A A A A A A C C
30 chr30_10828221 0 10828221 C C G G G G C C C C C C C C C C C C C C
30 chr30_10844183 0 10844183 A A A A A A A A C C C C A A A A A A C C
30 chr30_10844912 0 10844912 G G G G T T G G G G G G G G G G G G G G
30 chr30_10844967 0 10844967 A A A A A A A A C C C C A A A A A A C C
30 chr30_10862519 0 10862519 C C C C C C C C G G G G C C C C C C G G
30 chr30_10863770 0 10863770 G G G G G G G G C G G G G G G G G G G G
30 chr30_10893741 0 10893741 C C C C C C C C C C C C A C C C C C C C
30 chr30_10897970 0 10897970 A A C C C C A A C C C C C C C C C C C C
30 chr30_10915714 0 10915714 A A A A A A A A A T T T A A A A A A T T
30 chr30_10927871 0 10927871 C C C C C C C C G G G G C C C C C C G G
30 chr30_10928943 0 10928943 C C C G C C C C G G G G C C C C C C G G
30 chr30_10938501 0 10938501 T T T T T T T T T T T T T T G T T T T T
30 chr30_10963018 0 10963018 A A A A A A A A A A A A A A A A C C A A
30 chr30_10968356 0 10968356 C C A A A A C C A A A A A A A A A A A A
30 chr30_11002166 0 11002166 G G G G G G G G C C C C G G G G G G C C
30 chr30_11005235 0 11005235 A A A A A A A A A A A A A A A A C C A A
30 chr30_11015045 0 11015045 G G G G G G G G G G G G G G G T G G G G
30 chr30_11022929 0 11022929 G G G G G G G G C C C C G G G G G G C C
30 chr30_11034847 0 11034847 A A T T T T A A A A A A A A A A A A A A
30 chr30_11040957 0 11040957 A A A A A A A A A A A A A C A A A A A A
30 chr30_11093328 0 11093328 C G G G G G G G G G G G G G G G G G G G
30 chr30_11113294 0 11113294 G G G G G G G G G G G G G G C G G G G G
30 chr30_11116418 0 11116418 G G G G G G G G G G G G G G T T G G G G
30 chr30_11121579 0 11121579 A A A A A A A A A A A A A A A A A C A A
30 chr30_11150840 0 11150840 A A A A C C A A A A A A A A A A A A A A
30 chr30_11154716 0 11154716 C C G G C C C C C C C C C C C C C C C C
30 chr30_11156098 0 11156098 C C A A A A C C A A A A A A A A A A A A
30 chr30_11184944 0 11184944 G G G G G G G G G G G G G G G G G T G G
30 chr30_11191974 0 11191974 C C C C C C A C C C C C C C C C C C C C
30 chr30_11194479 0 11194479 T T G G T T T T T T T T T T T T T T T T
30 chr30_11205130 0 11205130 G G G G G G G G G G G G G G G G C G G G
30 chr30_11225133 0 11225133 A A A A A A A A A A A A C C A A A A A A
30 chr30_11227354 0 11227354 G G G G G G G G G G G G G G T T G G G G
30 chr30_11241132 0 11241132 A A A A A A A A A A A A A A A A C C A A
30 chr30_11252421 0 11252421 T T T T T T G T T T T T T T T T T T T T
30 chr30_11253370 0 11253370 A A A A A A A A A A A A A A T T A A A A
30 chr30_11260622 0 11260622 G G C C C C G G C C C C C C C C C C C C
30 chr30_11263690 0 11263690 C C C C C C C C G G G G C C C C C C G G
30 chr30_11280665 0 11280665 A A A A A A A A A A A A A C A A A A A A
30 chr30_11286550 0 11286550 G G C C C G G G G G G G G G G G G G G G
30 chr30_11286768 0 11286768 G G C C C C C C C C C C C C C C C C C C
30 chr30_11288216 0 11288216 C C C C C C C C C C C C C C C C A A C C
30 chr30_11290946 0 11290946 T T T T T T T T A A A A T T T T T T A A
30 chr30_11339566 0 11339566 C C C C C C C C C C C G C C C C C C C C
30 chr30_11348603 0 11348603 G G C G G G G G G G G G G G G G G G G G
30 chr30_11375284 0 11375284 A A A A A A A A A A A C A A A A A A A A
30 chr30_11376984 0 11376984 A A A A A A A A T T T T A A A A A A T T
30 chr30_11387564 0 11387564 A A A A A A A A T T T T A A A A A A T T
30 chr30_11410325 0 11410325 C C C C C C C C C C C C G G G G C G C C
30 chr30_11425542 0 11425542 C C C C C C C C C G C C C C C C C C C C
30 chr30_11441200 0 11441200 C C C C C C C C C C A C C C C C C C A A
30 chr30_11447855 0 11447855 A A A A A A A A A A A A A A A A A C A A
30 chr30_11464189 0 11464189 C C C C C C C C C G G G C C C C C C G G
30 chr30_11472093 0 11472093 A A A A A A A A C C C C A A A A A A C C
30 chr30_11511174 0 11511174 G G G G G G C G G G G G G G G G G G G G
30 chr30_11528601 0 11528601 G G G G G G G G T T T T G G G G G G T T
30 chr30_11534723 0 11534723 T T T T T T T T G G G G T T T T T T G G
30 chr30_11538542 0 11538542 T T G G T T T T T T T T T T T T T T T T
30 chr30_11548913 0 11548913 T T T T T T T T A A A A T T T T T T A A
30 chr30_11562384 0 11562384 T T T T T T T T A A A A T T T T T T T T
30 chr30_11582803 0 11582803 C C C C C C C C G G G G C C C C C C G G
30 chr30_11635181 0 11635181 A A A A A A A A T T T T A A A A A A T T
30 chr30_11638240 0 11638240 C C C C C C C C G G G G C C C C C C G G
30 chr30_11642200 0 11642200 G G G G G G G G G G G G G G C G G G G G
30 chr30_11675850 0 11675850 G G G T G G G G G G G G G G G G G G G G
30 chr30_11682204 0 11682204 C C C C C C C C C G C C C C C C C C C C
30 chr30_11693855 0 11693855 T T T T A T T T T T T T T T T T T T T T
30 chr30_11695681 0 11695681 A A A A A A A A T T T T A A A A A A T T
30 chr30_11728952 0 11728952 C C C C C G C C C C C C C C C C C C C C
30 chr30_11743640 0 11743640 T T T T T T T T T T T T A T T T T T T T
30 chr30_11754284 0 11754284 G G G G G G G G G G G G C G G G G G G G
30 chr30_11764380 0 11764380 C C C C C C C C G G G G C C C C C C G G
30 chr30_11764791 0 11764791 G G G G G G C C G G G G G G G G G G G G
30 chr30_11764941 0 11764941 G G G G G G G G G G G G G G G G C G G G
30 chr30_11769395 0 11769395 C C C C C C C C C C C C C C C C A C C C
30 chr30_11775219 0 11775219 C C C C C C C C C C C C A A C C C C C C
30 chr30_11805397 0 11805397 G G G G G G G G G G G G G G C G G G G G
30 chr30_11807032 0 11807032 C G G G G G G G G G G G G G G G G G G G
30 chr30_11807663 0 11807663 C C C C C G C C C C C C C C C C C C C C
30 chr30_11808079 0 11808079 C C C C C C C C A A A A C C C C C C A A
30 chr30_11847542 0 11847542 A A A A A C A A A A A A A A A A A A A A
30 chr30_11853700 0 11853700 G G G G G G G G G G G G G G G G T T G G
30 chr30_11869212 0 11869212 T T T T T T T T G G G G T T T T T T G G
30 chr30_11883790 0 11883790 G G G G G G G G C C C C G G G G G G C C
30 chr30_11895484 0 11895484 A A A A A A A A C C C C A A A A A A C C
30 chr30_11928756 0 11928756 T T T T G T T T T T T T T T T T T T T T
30 chr30_11950884 0 11950884 T T T T T T T T A A A A T T T T T T A A
30 chr30_11954916 0 11954916 C C A A A A C C C C C C C C C C C C C C
30 chr30_11956314 0 11956314 C C G G G G C C C C C C C C C C C C C C
30 chr30_11958293 0 11958293 G G T T T T G G T T T T T T T T T T T T
30 chr30_11975715 0 11975715 G G G G G G G G T T T T G G G G G G T T
30 chr30_11981351 0 11981351 C C C C C C C C C C C C A A C C C C C C
30 chr30_11984005 0 11984005 G G G G G G G G T T T T G G G G G G T T
30 chr30_11993521 0 11993521 G G C C G G G G G G G G G G G G G G G G
30 chr30_11997808 0 11997808 A A A A A A A A A A A A A A A A A C A A
30 chr30_12018093 0 12018093 T T T T A A T T T T T T T T T T T T T T
30 chr30_12020145 0 12020145 T T T T T T T T T T T T G T T T T T T T
30 chr30_12022619 0 12022619 G G G G G G G G G G G G G G G G T T G G
30 chr30_12024199 0 12024199 A A A A A A A A A A A A A C A A A A A A
30 chr30_12024555 0 12024555 C C C C C C C C C C C C C G C C C C C C
30 chr30_12034413 0 12034413 A A C C C C A A C C C C C C C C C C C C
30 chr30_12034493 0 12034493 A A A A A A A A T T T T A A A A A A T T
30 chr30_12036919 0 12036919 T T G G G G T T G G G G G G G G G G G G
30 chr30_12044244 0 12044244 A A A A A C A A A A A A A A A A A A A A
30 chr30_12057970 0 12057970 A A A A A A A A A A A A A C A A A A A A
30 chr30_12059601 0 12059601 G G G G G G G G G G G G G T G G G G G G
30 chr30_12060334 0 12060334 A A A A A A A A C C C C A A A A A A C C
30 chr30_12065595 0 12065595 A A A A A A A A A C A A A A A A A A A A
30 chr30_12066502 0 12066502 A A A A A A A A T T A T A A A A A A T T
30 chr30_12090304 0 12090304 C C C C C C C G C C C C C C C C C C C C
30 chr30_12096568 0 12096568 A A A A A A A A A A A C A A A A A A A A
30 chr30_12133953 0 12133953 G G G G G G G G C C C C G G G G G G C C
30 chr30_12134771 0 12134771 T T T T T T T T A A A A T T T T T T A A
30 chr30_12149133 0 12149133 G G G G G G G G G G G T G G G G G G G G
30 chr30_12174767 0 12174767 C C C C C C C C A A A A C C C C C C A A
30 chr30_12179440 0 12179440 T T T T T T T T G G G G T T T T T T G G
30 chr30_12223701 0 12223701 G G G G G G G G G G G G G G G G T T G G
30 chr30_12256678 0 12256678 G G G G G G G G G G G G G T G G G G G G
30 chr30_12257960 0 12257960 T T T T T T T T T T T T T T G T T T T T
30 chr30_12263441 0 12263441 A A A A A T A A A A A A A A A A A A A A
30 chr30_12274643 0 12274643 C C C C C C C C C C C C C G C C C C C C
30 chr30_12280280 0 12280280 C C C C A C C C C C C C C C C C C C C C
30 chr30_12281763 0 12281763 C C C C C C C C C C C C A A C C C C C C
30 chr30_12282923 0 12282923 T T T T T T T T A A A A T T T T T T A A
30 chr30_12294712 0 12294712 T T T T T T T T G G G G T T T T T T G G
30 chr30_12309017 0 12309017 T T G G G G G G G G G G G G G G G G G G
30 chr30_12314872 0 12314872 G G C C C C G G C C C C C C C C C C C C
30 chr30_12316111 0 12316111 C C C C C C C C A A A A C C C C C C A A
30 chr30_12316447 0 12316447 A A A A A A A A A A A A A A A T A A A A
30 chr30_12321175 0 12321175 C C C C C C C C A A A C C C C C C C A A
30 chr30_12333518 0 12333518 G G G G G G G G T T T T G G G G G G T T
30 chr30_12344684 0 12344684 A A C C C C C C C C C C C C C C C C C C
30 chr30_12346538 0 12346538 C C C C C C C C G G G G C C C C C C G G
30 chr30_12361781 0 12361781 T T T T T T T T A A A A T T T T T T A A
30 chr30_12459578 0 12459578 G G G G G G G G G G G G C G G G G G G G
30 chr30_12576536 0 12576536 T T A A T T T T T T T T T T T T T T T T
30 chr30_12620383 0 12620383 T T T T G T T T T T T T T T T T T T T T
30 chr30_12648386 0 12648386 G G C C C C G G C C C C C C C C C C C C
30 chr30_12687676 0 12687676 A A A A A A T T A A A A A A A A A A A A
30 chr30_12697538 0 12697538 G G T T T T G G G G G G G G G G G G G G
30 chr30_12701198 0 12701198 G G G G G G G G C C C C G G G G G G C C
30 chr30_12717222 0 12717222 C C C C C C C C A C A C C C C C C C C C
30 chr30_12727792 0 12727792 C C C C C G C C C C C C C C C C C C C C
30 chr30_12744181 0 12744181 G G G G G G G G G G G G C G G G C C G G
30 chr30_12759836 0 12759836 C C C C C C C C G G G G C C C C C C G G
30 chr30_12764905 0 12764905 G G G G G G G G G G G G G T G T G G G G
30 chr30_12771201 0 12771201 T T T T T T T T G G G G T T T T T T G G
30 chr30_12779417 0 12779417 G G G G G G G G T T T T G G G G G G T T
30 chr30_12793795 0 12793795 C C C C C C C C A A A A C C C C C C A A
30 chr30_12810028 0 12810028 T T T T T T T T G G G G T T T T T T G G
30 chr30_12829599 0 12829599 C C C C C C C C C C C G C C C C C C C C
30 chr30_12837831 0 12837831 C C C C C G C C C C C C C C C C C C C C
30 chr30_12859638 0 12859638 C C C C C C C C C C C C C C C C C G C C
30 chr30_12874203 0 12874203 G G G G G G G G C C C C C C C C C C C C
30 chr30_12875787 0 12875787 G G G G G G G G G G G G G G C C G G G G
30 chr30_12889032 0 12889032 C C C C C C C C C C C C C C A C C C C C
30 chr30_12905825 0 12905825 C C C C C C C C G G G G C C C C C C G G
30 chr30_12917698 0 12917698 C C C C C C C C G G G G C C C C C C G G
30 chr30_12934987 0 12934987 G G G G G G G G G G G G G G G G C C G G
30 chr30_12943567 0 12943567 T T T T T T T T G G G G T T T T T T G G
30 chr30_12964397 0 12964397 G G G G G G G G G G G G T T G G G G G G
30 chr30_12965764 0 12965764 G G G G C C G G G G G G G G G G G G G G
30 chr30_12999561 0 12999561 G G C C C C G G G G G G G G G G G G G G
30 chr30_13008506 0 13008506 C C A A C C C C C C C C C C C C C C C C
30 chr30_13009090 0 13009090 G G G G G G G G G G G G G G G G C C G G
30 chr30_13011970 0 13011970 C C C C C C C C A A A A C C C C C C A A
30 chr30_13028472 0 13028472 C C C C C C C C A A A A C C C C C C A A
30 chr30_13057044 0 13057044 G G G G T T G G G G G G G G G G G G G G
30 chr30_13068012 0 13068012 G G C C G G G G C C C C G G G G G G C C
30 chr30_13094332 0 13094332 G G G G G G G G G G G G G G G G C C G G
30 chr30_13095991 0 13095991 G G G G G G G G C C C C G G G G G G C C
30 chr30_13097165 0 13097165 T T T T T T T T G G G G T T T T T T G G
30 chr30_13104622 0 13104622 G G G G G G G G C C C C G G G G G G C C
30 chr30_13110502 0 13110502 A A C C A A A A A A A A A A A A A A A A
30 chr30_13122895 0 13122895 G G G G G G G G C C C C G G G G G G C C
30 chr30_13125740 0 13125740 G T G G G G G G G G G G G G G G G G G G
30 chr30_13129325 0 13129325 C C C C C C C C A A A A C C C C C C A A
30 chr30_13132685 0 13132685 G G G G G G G G G G G T G G G G G G G G
30 chr30_13137406 0 13137406 A A A A A A A A A A A A A A A A A T A A
30 chr30_13137925 0 13137925 T T A A A A A A A A A A A A A A A A A A
30 chr30_13140664 0 13140664 T T T T T T T T T T A T T T T T T T T T
30 chr30_13149246 0 13149246 T T T T T T T T G G G G T T T T T T G G
30 chr30_13155370 0 13155370 T T T T T T T T T T T T T T A T T T T T
30 chr30_13158143 0 13158143 C C A C C C C C C C C C C C C C C C C C
30 chr30_13176822 0 13176822 G G G G G G G G G T G G G G G G G G G G
30 chr30_13233542 0 13233542 C C C C C C C C A A A A C C C C C C A A
30 chr30_13275975 0 13275975 T T T T T T T T G G G G T T T T T T G G
30 chr30_13289583 0 13289583 G G G G G G G G G G G G T T G G G G G G
30 chr30_13317371 0 13317371 A A A A A A A A A A A A A A A C A A A A
30 chr30_13351199 0 13351199 G G G G G G G G G G G G T T G G G G G G
30 chr30_13361012 0 13361012 C C C C C C C C G G G G C C C C C C G G
30 chr30_13376299 0 13376299 A A A A A A A A A A A C A A A A A A A A
30 chr30_13409441 0 13409441 A A A A A A A A A A A A A A C C A A A A
30 chr30_13418454 0 13418454 T T T T T T T T G G G G T T T T T T G G
30 chr30_13431878 0 13431878 G G G G G G G G G G C G G G G G G G G G
30 chr30_13461975 0 13461975 A A A A A A A A C C C C A A A A A A C C
30 chr30_13463355 0 13463355 C C C C C C C C G G G G C C C C C C G G
30 chr30_13482366 0 13482366 T T T T T T T T G T T T T T T T T T T T
30 chr30_13489987 0 13489987 C C C C C C C C C C C C C C C C G G C C
30 chr30_13499672 0 13499672 A A A A A A A A A A A A A C A A A A A A
30 chr30_13519210 0 13519210 T T A T T T T T T T T T T T T T T T T T
30 chr30_13527821 0 13527821 A A A A A A A A A A A C A A A A A A A A
30 chr30_13555228 0 13555228 T T T T T T T T A A A A T T T T T T A A
30 chr30_13555382 0 13555382 C C C C C C C C A A A A C C C C C C A A
30 chr30_13555433 0 13555433 C C C C C C C C C C C C G G C C C C C C
30 chr30_13590762 0 13590762 A A A A A A A A A A A A T T A A A A A A
30 chr30_13619474 0 13619474 C C C C C C C C A A A A C C C C C C A A
30 chr30_13621044 0 13621044 C C C C G G C C C C C C C C C C C C C C
30 chr30_13630482 0 13630482 C C C C C C C C G G G G C C C C C C G G
30 chr30_13639585 0 13639585 C C C C C C C C C C C C C C C G C C C C
30 chr30_13652418 0 13652418 C C C C C C C C C C C C C C C C G G C C
30 chr30_13680250 0 13680250 A A A A A A A A C C C C A A A A A A C C
30 chr30_13699307 0 13699307 A A A C A A A A A A A A A A A A A A A A
30 chr30_13737458 0 13737458 T T T T T T G T T T T T T T T T T T T T
30 chr30_13744670 0 13744670 G G G G G G G G T T T T G G G G G G T T
30 chr30_13745315 0 13745315 C C C C C G C C C C C C C C C C C C C C
30 chr30_13747285 0 13747285 A A A A A A A A A A A A A C A A A A A A
30 chr30_13776802 0 13776802 A A A A A A A T A A A A A A A A A A A A
30 chr30_13798965 0 13798965 A A A A A A A A T T T T A A A A A A T T
30 chr30_13802877 0 13802877 A A A A A C A A A A A A A A A A A A A A
30 chr30_13813614 0 13813614 G G G G G G G G T T T T G G G G G G T T
30 chr30_13828187 0 13828187 T T T T T T T T A A A A T T T T T T A A
30 chr30_13835037 0 13835037 C C C C C C C C C C C C G G G G C C C C
30 chr30_13863987 0 13863987 G G G G G G G G C C C C C C C C C C C C
30 chr30_13868808 0 13868808 A A A A A A A A A A A A A C A A A A A A
30 chr30_13876251 0 13876251 G G T T T T G G G G G G G G G G G G G G
30 chr30_13880801 0 13880801 C C C C A C C C C C C C C C C C C C C C
30 chr30_13904065 0 13904065 G G G G G G G G C C C C G G G G G G C C
30 chr30_13915512 0 13915512 G G G G G G G G T T T T G G G G G G T T
30 chr30_13917460 0 13917460 C C C C C C C C A A A A C C C C C C A A
30 chr30_13931124 0 13931124 G G G G G G G G G G G G G G C C G G G G
30 chr30_13934962 0 13934962 G G G G G G G G T T T T G T G G T T T T
30 chr30_13937657 0 13937657 T T T T T T T T T T T T T T T T G G T T
30 chr30_13938346 0 13938346 T T T T T T T T T T T T T T G T T T T T
30 chr30_13945150 0 13945150 A A A A A A A A A A A A A A A A T T A A
30 chr30_13958095 0 13958095 G G G G G G G G T T T T G G G G G G T T
30 chr30_13959452 0 13959452 A A A A A A A A T T T T A A A A A A T T
30 chr30_13963980 0 13963980 C C C C C C C C C G C C C C C C C C C C
30 chr30_13970435 0 13970435 G G G G G G G G T T T T G G G G G G T T
30 chr30_13972329 0 13972329 A A A A A T A A A A A A A A A A A A A A
30 chr30_13985763 0 13985763 T T T T T T T T T T T T G G T T T T T T
30 chr30_13992366 0 13992366 G G G G G G G G C C C C G G G G G G C C
30 chr30_14005244 0 14005244 G G G G G G G G G G G G G G G T G G G G
30 chr30_14014774 0 14014774 C C C C C C C C A A A C C C C C C C A A
30 chr30_14054044 0 14054044 G G G G G G G G T T T T G G G G G G T T
30 chr30_14062381 0 14062381 A A A A A A A A T T T T A A A A A A T T
30 chr30_14063125 0 14063125 C C A C A A C C C C C C C C C C C C C C
30 chr30_14105339 0 14105339 A A A A C C A A A A A A A A A A A A A A
30 chr30_14109297 0 14109297 G T T T T T T T T T T T T T T T T T T T
30 chr30_14110408 0 14110408 G G G T G T G G G G G G G G G G G G G G
30 chr30_14110520 0 14110520 T T T T T T T T G T T T T T T T T T T T
30 chr30_14111990 0 14111990 G G G T T T G G G G G G G G G G G G G G
30 chr30_14122094 0 14122094 T T T T T T T T T T T T G T G G T T T T
30 chr30_14130992 0 14130992 G G G G G G G G T T T T G G G G G G T T
30 chr30_14148751 0 14148751 C C C C A C C C C C C C C C C C C C C C
30 chr30_14189448 0 14189448 G G G G G G G G G G G G C G G G G G G G
30 chr30_14190440 0 14190440 T T T T G T T T T T T T T T T T T T T T
30 chr30_14204456 0 14204456 G G T T G G G G G G G G G G G G G G G G
30 chr30_14204530 0 14204530 G G G G G G C G G G G G G G G G G G G G
30 chr30_14205593 0 14205593 T T G G G G G T G G G G G G G G G G G G
30 chr30_14235832 0 14235832 C C C C C C C C A C A C C C C C C C A A
30 chr30_14238399 0 14238399 T T T T T T A T T T T T T T T T T T T T
30 chr30_14238402 0 14238402 T T G G G G T T G G G G G G G G T T G G
30 chr30_14238983 0 14238983 T T T T T T T T G G G G T T T T T T G G
30 chr30_14241681 0 14241681 T T G G T T T T G G G G T T T T T T G G
30 chr30_14256873 0 14256873 G G T T G T G G G G G G G G G G G G G G
30 chr30_14291019 0 14291019 C C C C C C C C G G G G C C C C C C G G
30 chr30_14309754 0 14309754 C C G G C C C C C C C C C C C C C C C C
30 chr30_14340841 0 14340841 G G G G G G G G T T T T G G G G G G T T
30 chr30_14346061 0 14346061 G G T T T T G G T T T T T T T T T T T T
30 chr30_14350913 0 14350913 A A A A A A A A A A T T A A A A A A T T
30 chr30_14354402 0 14354402 T T T T T T T T T T T T T T T T A A T T
30 chr30_14370352 0 14370352 T T T T T T T T T T T T T T G G T T T T
30 chr30_14382298 0 14382298 T T T T A A T T T T T T T T T T T T T T
30 chr30_14387367 0 14387367 G G G G G G G G G G G G G T G G G G G G
30 chr30_14390617 0 14390617 C C C C C C C C C C C G C C C C C C C C
30 chr30_14403864 0 14403864 A A A A A A A A T T T T A A A A A A T T
30 chr30_14413502 0 14413502 T T T T T T T T G G G G T T T T T T G G
30 chr30_14414289 0 14414289 A A A A A A A A A A A A A A A T A A A A
30 chr30_14460518 0 14460518 T T T T T T T T T T T T T T T T A T T T
30 chr30_14464596 0 14464596 A A A A A A A A A C A A A A A A A A A A
30 chr30_14480206 0 14480206 A A A A A A C C A A A A A A A A A A A A
30 chr30_14505174 0 14505174 G G G G G G G G G G G G G T G G G G G G
30 chr30_14515122 0 14515122 C C C C C C C C A C C C C C C C C C C C
30 chr30_14516216 0 14516216 C C C C C C C C C C C C C C C G C C C C
30 chr30_14525550 0 14525550 C C C C C C C C C C C C C C C C G G C C
30 chr30_14542563 0 14542563 C C C C A A C C C C C C C C C C C C C C
30 chr30_14557107 0 14557107 G G G G T T G G G G G G G G G G G G G G
30 chr30_14580218 0 14580218 A A A A A A A A T T T T A A A A A A T T
30 chr30_14620288 0 14620288 G G T T T T G G T T T T G G G G G G T T
30 chr30_14622075 0 14622075 A A C C C C A A A A A A A A A A A A A A
30 chr30_14623973 0 14623973 C C C C C C C C G G G G C C C C C C G G
30 chr30_14626227 0 14626227 A A A A A A A A C C C C A A A A A A C C
30 chr30_14637474 0 14637474 C C C C G G C C C C C C C C C C C C C C
30 chr30_14650157 0 14650157 A A T T T T A A T T T T T T T T T T T T
30 chr30_14664509 0 14664509 A A A A A A A A A C A A A A A A A A A A
30 chr30_14685367 0 14685367 T T T T T T T T G G G G T T T T T T G G
30 chr30_14709608 0 14709608 A A A A A C A A A A A A A A A A A A A A
30 chr30_14720391 0 14720391 G G G G G T G G G G G G G G G G G G G G
30 chr30_14746796 0 14746796 A A A A A A A A T T T T A A A A A A T T
30 chr30_14763157 0 14763157 C C G G G G G G G G G G G G G G G G G G
30 chr30_14817760 0 14817760 A A A A A A C C A A A A A A A A A A A A
30 chr30_14830599 0 14830599 G G C C C C G G C C C C C C G G C C C C
30 chr30_14831703 0 14831703 C C C C C C C C C C C C C G C C C C C C
30 chr30_14841168 0 14841168 G G G G G G G G T T G G G G G G G G T T
30 chr30_14867305 0 14867305 C C C C C G C C C C C C C C C C C C C C
30 chr30_14875010 0 14875010 A A A A A A A A A A A A A T A A A A A A
30 chr30_14877320 0 14877320 C C C C C G C C C C C C C C C C C C C C
30 chr30_14937745 0 14937745 T T T T T T T T T T T T T T T T A T T T
30 chr30_14947545 0 14947545 G G G G G G G G C C C C G G G G G G C C
30 chr30_14955457 0 14955457 T T G T G T T T T T T T G G G G G G T T
30 chr30_14974397 0 14974397 A A A T A A A A A A A A A A A A A A A A
30 chr30_14986447 0 14986447 C C C C C C C C C C C C C C C G C C C C
30 chr30_14990870 0 14990870 C C C C C C C C C C C C C C C G C C C C
30 chr30_15000520 0 15000520 C C G G G G C C G G G G C C C C C C G G
30 chr30_15018859 0 15018859 G G G G G G G G G G G G G G G T G G G G
30 chr30_15044595 0 15044595 A C C C C C C C C C C C C C C C C C C C
30 chr30_15046180 0 15046180 C C C C C C C C C C C C C C G G C C C C
30 chr30_15066946 0 15066946 G G G G G G G G G G T T G G G G G G T T
30 chr30_15075951 0 15075951 G G G G G G G G T T T T G G G G G G T T
30 chr30_15104452 0 15104452 C C C C C C C C C C C C C C G G C C C C
30 chr30_15127474 0 15127474 T T T T T T T T T T T T T T T T G G T T
30 chr30_15133085 0 15133085 A A A C A A A A A A A A A A A A A A A A
30 chr30_15134888 0 15134888 C C G G G G G G G G G G G G G G G G G G
30 chr30_15141555 0 15141555 C C C C C C C C C C C C C C G G C C C C
30 chr30_15145017 0 15145017 C C C C C C C C A A A A C C C C C C A A
30 chr30_15159906 0 15159906 C C C C C C C C C C C C C C C C C G C C
30 chr30_15176151 0 15176151 C C C C C C C C G G G G C C C C C C G G
30 chr30_15177130 0 15177130 T T T T T T T T T T T T T T G G T T T T
30 chr30_15192095 0 15192095 A A C C C C A A C C C C C C C C C C C C
30 chr30_15208151 0 15208151 A A A A A A A A C C C C A A A A A A C C
30 chr30_15226208 0 15226208 G G G G G G G G T T T T G G G G G G T T
30 chr30_15228633 0 15228633 C C C C C C C C C C C C C C A C C C C C
30 chr30_15232785 0 15232785 C C C C C C C C C C C C C G C C C C C C
30 chr30_15233324 0 15233324 C C C C C C C C G G G G C C C C C C G G
30 chr30_15233543 0 15233543 A A A A A A A A C C C C A A A A A A C C
30 chr30_15243608 0 15243608 C C C C C C C C C C C C C C A C C C C C
30 chr30_15244523 0 15244523 C C C C C C C C C C C C C C G G C C C C
30 chr30_15258031 0 15258031 T T G G G G T T T T T T T T T T T T T T
30 chr30_15261622 0 15261622 T T T T T T T T T T T T T T A A T T T T
30 chr30_15268628 0 15268628 G G G G G G G G G T G G G G G G G G T T
30 chr30_15268960 0 15268960 G G G G G G G G C G G G G G G G G G G G
30 chr30_15269172 0 15269172 G G G G G G G G G G G G G G G T G G G G
30 chr30_15367075 0 15367075 A A C C A A A A A A A A A A A A A A A A
30 chr30_15374376 0 15374376 A A A A A C A A A A A A A A A A C C A A
30 chr30_15412996 0 15412996 G G T T T T T T T T T T T T T T T T T T
30 chr30_15444834 0 15444834 A A A A A A A A C C C C A A A A A A C C
30 chr30_15494222 0 15494222 T T T T T T T T A A A A T T T T T T A A
30 chr30_15506216 0 15506216 C C C C C C C C C C C C C C C C G G C C
30 chr30_15543656 0 15543656 C C C C C C C C C C C C C C C C C G C C
30 chr30_15547404 0 15547404 A A A A A A A A A A A A A T A A A A A A
30 chr30_15562610 0 15562610 G G G G G G G G C C C C G G G G G G C C
30 chr30_15575931 0 15575931 A A A A A C A A A A A A A A A A A A A A
30 chr30_15599505 0 15599505 A A A A A A A A A A T T A A A A A A A A
30 chr30_15605887 0 15605887 C C C C C C C C C G C C C C C C C C G G
30 chr30_15619554 0 15619554 G G G G G G G G C G C C G G G G G G G G
30 chr30_15625683 0 15625683 C C C C C C C C G G G G C C C C C C G G
30 chr30_15631108 0 15631108 A A A A A A A T A A A A A A A A A A A A
30 chr30_15659740 0 15659740 A A A T A A A A A A A A A A A A A A A A
30 chr30_15667760 0 15667760 A A A A A A A A T T T T A A A A A A T T
30 chr30_15672334 0 15672334 C C A C C C C C C C C C C C C C C C C C
30 chr30_15681809 0 15681809 A A A A A A A A A A A A A A A C A A A A
30 chr30_15696348 0 15696348 G G G G G G G G T T T T G G G G G G T T
30 chr30_15708054 0 15708054 G G G G G G G G G G G G G T G G G G G G
30 chr30_15709315 0 15709315 A A A A A A A A T T T T A A A A A A T T
30 chr30_15733110 0 15733110 G G G G G G G G G G G G G T G G G G G G
30 chr30_15762781 0 15762781 C C C C C C C C A A A A C C C C C C A A
30 chr30_15774334 0 15774334 C C C C C C C C C C C C C G C C C C C C
30 chr30_15786396 0 15786396 A A A A A A A A T T T T A A A A A A T T
30 chr30_15796557 0 15796557 T T T T G T T T T T T T T T T T T T T T
30 chr30_15825662 0 15825662 C C C C C C G G C C C C C G C C C C C C
30 chr30_15830878 0 15830878 C C C C C C C C G G G G C C C C C C G G
30 chr30_15850689 0 15850689 G G G G G G G G T T T T G G G G G G T T
30 chr30_15927394 0 15927394 C C C C C C C C G G G G C C C C C C G G
30 chr30_15934139 0 15934139 C C C C C C C C C C A A C C C C C C A A
30 chr30_15940766 0 15940766 T T T T T T T T G T T T T T T T T T T T
30 chr30_15946377 0 15946377 A A A C A A A A A A A A A A A A A A A A
30 chr30_16009347 0 16009347 G G G G G G G G G G C C G G G G G G G G
30 chr30_16027045 0 16027045 C C C C C C C C C C C C C G C C C C C C
30 chr30_16028955 0 16028955 G G G G G G G G C C C C G G G G G G C C
30 chr30_16079484 0 16079484 G T G G G G G G G G G G G G G G G G G G
30 chr30_16082037 0 16082037 G G G G G G G G T T T T G G G G G G T T
30 chr30_16098272 0 16098272 T T T T T T T T G G G G T T T T T T G G
30 chr30_16121977 0 16121977 C C C C C C C C C C C C C G C C C C C C
30 chr30_16138377 0 16138377 T T T T T T T T G T T T T T T T T T T T
30 chr30_16154359 0 16154359 G G G G G G G G C G G G G G G G G G C C
30 chr30_16161244 0 16161244 T T T T T T T T G G G G T T T T T T G G
30 chr30_16163953 0 16163953 T T T T T T T T T T T T T T G T T T T T
30 chr30_16171330 0 16171330 T T T T T T T T A A A A T T T T T T A A
30 chr30_16189745 0 16189745 A A A A A A A A A A A A A C A A A A A A
30 chr30_16193087 0 16193087 A A A A A A A T A A A A A A A A A A A A
30 chr30_16196687 0 16196687 T T T T A T T T T T T T T T T T T T T T
30 chr30_16229798 0 16229798 T T T T T T T T A A A A T T T T T T A A
30 chr30_16234645 0 16234645 A A A A A A A A A A A A A A A A C C A A
30 chr30_16244448 0 16244448 C C C C C C A C C C C C C C C C C C C C
30 chr30_16256312 0 16256312 G G G G G G G G G G G G G T G G G G G G
30 chr30_16270069 0 16270069 G G T T T T G G T T T T T T T T T T T T
30 chr30_16284492 0 16284492 T T T T G T T T T T T T T T T T T T T T
30 chr30_16287169 0 16287169 G G C C C C G G C C C C C C C C C C C C
30 chr30_16293510 0 16293510 C C C C C C C C C C C C C C C C G G C C
30 chr30_16299907 0 16299907 T T G G G T T T T T T T G G G G G G T T
30 chr30_16328305 0 16328305 A A A A A A A A A A T T A A A A A A A A
30 chr30_16330404 0 16330404 T T T T T T G G T T T T T T T T T T T T
30 chr30_16342536 0 16342536 G G T T T T G G G G G G G G G G G G G G
30 chr30_16387631 0 16387631 T T T T T T T T G G G G T T T T T T G G
30 chr30_16391501 0 16391501 T T T T T T T T T T G T T T T T T T T T
30 chr30_16396868 0 16396868 A A A A A A A A A A A C A A A A A A A A
30 chr30_16407015 0 16407015 C C C C C C C C G G G G C C C C C C G G
30 chr30_16408557 0 16408557 T T T T T T T T T T T T T T A T T T T T
30 chr30_16411829 0 16411829 A A A A A A A A A C C C A A A A A A C C
30 chr30_16420534 0 16420534 C C C C C C C C G G G G C C C C C C G G
30 chr30_16444232 0 16444232 G G C G G G G G G G G G G G G G G G G G
30 chr30_16466342 0 16466342 T T T T T T T T G G G G T T T T T T G G
30 chr30_16505623 0 16505623 C C C C C C C C A A A A C C C C C C A A
30 chr30_16514233 0 16514233 A A A A A A A A C C C C A A A A A A C C
30 chr30_16518071 0 16518071 T T T T T T T T G G G G T T T T T T G G
30 chr30_16528830 0 16528830 C C C C C C C C G G G G C C C C C C G G
30 chr30_16543146 0 16543146 A A A A A A A A C C C C A A A A A A C C
30 chr30_16547479 0 16547479 C C G G C G C C G G G G G G G G G G G G
30 chr30_16567359 0 16567359 A A A A A A A A T T T T A A A A A A T T
30 chr30_16580918 0 16580918 C C C C C C C C A A A A C C C C C C A A
30 chr30_16600916 0 16600916 A A A A A C A A A A A A A C A A A A A A
30 chr30_16603816 0 16603816 C C A A A A A A A A A A A A A A A A A A
30 chr30_16632226 0 16632226 T T A A A A T T T T T T T T T T T T T T
30 chr30_16648944 0 16648944 C C G G G G C C C C C C C C C C C C C C
30 chr30_16689158 0 16689158 A A A A A A A A T T T T A A A A A A T T
30 chr30_16719023 0 16719023 A A A A A A A A C C C C A A A A A A C C
30 chr30_16729498 0 16729498 C C C C C C C G C C C C C C C C C C C C
30 chr30_16764617 0 16764617 C C C C C C C C A A A C C C C C C C A A
30 chr30_16765244 0 16765244 T T T T G T T T T T T T T T T T T T T T
30 chr30_16809791 0 16809791 T T T T T T T T A A A A T T T T T T T T
30 chr30_16810306 0 16810306 A A A T A A A A A A A A A A A A A A A A
30 chr30_16814672 0 16814672 G G G G G G G G G G G G G T G G G G G G
30 chr30_16840547 0 16840547 A A A A A A A A A A A A A A A A C C A A
30 chr30_16877392 0 16877392 A A A A A A A A A A A A A A T T A A A A
30 chr30_16897277 0 16897277 C C C C C C C C G G G G C C C C C C G G
30 chr30_16970692 0 16970692 A A A A A A A A A A A A A A T T A A A A
30 chr30_16971528 0 16971528 C C C C C C C C G G G G C C C C C C G G
30 chr30_16991860 0 16991860 G G G G C G G G G G G G G G G G G G G G
30 chr30_17010654 0 17010654 C G G G G G G G G G G G G G G G G G G G
30 chr30_17015542 0 17015542 G G G G G G G G G G G G G T G G G G G G
30 chr30_17067060 0 17067060 A A A A A A A C A A A A A A A A A A A A
30 chr30_17075826 0 17075826 A A A A A A A A A A A A C C A A A A A A
30 chr30_17091493 0 17091493 C C C C C C C C C G C C C C C C C C C C
30 chr30_17114717 0 17114717 G G G G G G G G G G C C G G G G G G G G
30 chr30_17146867 0 17146867 C C A A A A C C A A A A A A A A A A A A
30 chr30_17238945 0 17238945 A A A A A A A A C C C C A A A A A A C C
30 chr30_17246809 0 17246809 C C C C C C C C C C A C C C C C C C C C
30 chr30_17266392 0 17266392 T T T T T T T T T T T T G T T T T T T T
30 chr30_17267700 0 17267700 A A A A A A A A C C C C A A A A A A C C
30 chr30_17290684 0 17290684 T T T T G T T T T T T T T T T T T T T T
30 chr30_17298182 0 17298182 C C C C C C C C A A A A C C C C C C A A
30 chr30_17301845 0 17301845 T T T T T T T T T T T T G G T T T T T T
30 chr30_17311923 0 17311923 G G T T T T T T T T T T T T T T T T T T
30 chr30_17326522 0 17326522 G G G G G G G G G G G G G G G G T T G G
30 chr30_17326871 0 17326871 C C C C C C C C G G G G C C C C C C G G
30 chr30_17369710 0 17369710 A A A A A A A A C C C C A A A A A A C C
30 chr30_17375434 0 17375434 C C C C C C A C C C C C C C C C C C C C
30 chr30_17380356 0 17380356 C C C C C C C C C C C C C C C C A C C C
30 chr30_17396574 0 17396574 A A A A A A A A A A A A T T T T A A A A
30 chr30_17402131 0 17402131 G G G G G G G G T T T T G G G G G G T T
30 chr30_17410657 0 17410657 A A A A A A A A A A A T A A A A A A A A
30 chr30_17411669 0 17411669 A C A A A A C C A A A A A A A A A A A A
30 chr30_17418549 0 17418549 A A A A A A A A A A A A A A A A A T A A
30 chr30_17423719 0 17423719 T T T T T T T T G G G G T T T T T T G G
30 chr30_17442534 0 17442534 C C C C C C A C C C C C C C C C C C C C
30 chr30_17448989 0 17448989 A A A A A A A A C C C C A A A A A A C C
30 chr30_17494925 0 17494925 G G G G G G G G G G G G G G G T G G G G
30 chr30_17513063 0 17513063 G G G G G G G G C C C C G G G G G G C C
30 chr30_17532537 0 17532537 A A A A A C A A A A A A A A A A A A A A
30 chr30_17539730 0 17539730 A A A A A A A A A A A A A A T T A A A A
30 chr30_17591175 0 17591175 A A A A A A A A A A A A A C A A A A A A
30 chr30_17614377 0 17614377 A A A A A A A A A A A A A C A A A A A A
30 chr30_17625506 0 17625506 A T A A A A A A A A A A A A A A A A A A
30 chr30_17642322 0 17642322 A A A A A C A A A A A A A A A A A A A A
30 chr30_17652995 0 17652995 C C C C C C A A C C C C C C C C C C C C
30 chr30_17658362 0 17658362 C C C C C C C C G G G G C C C C C C G G
30 chr30_17660519 0 17660519 A A A A A A C C A A A A A A A A A A A A
30 chr30_17675853 0 17675853 G G G G G G G G G G G G G G G T G G G G
30 chr30_17741359 0 17741359 A A A A A A A A A A A A A T A A A A A A
30 chr30_17741653 0 17741653 T T G G G G G G G G G G G G G G G G G G
30 chr30_17753471 0 17753471 G G G G G G T T G G G G G G G G G G G G
30 chr30_17756241 0 17756241 G T G G G G G G G G G G G G G G G G G G
30 chr30_17760500 0 17760500 A A A A A A A A T T T T A A A A A A T T
30 chr30_17773938 0 17773938 G G T T G T G G G G G G T T T T T T G G
30 chr30_17790429 0 17790429 A A A A A A A A A A A A A T A A A A A A
30 chr30_17835871 0 17835871 C C C C C C C C A A A A C C C C C C A A
30 chr30_17835876 0 17835876 C C A A A A A A A A A A A A A A A A A A
30 chr30_17856496 0 17856496 A A A A A A A A C C A C A A A A A A C C
30 chr30_17876627 0 17876627 T T T T T T T T G G G G T T T T T T G G
30 chr30_17887988 0 17887988 C C C C C C A C C C C C C C C C C C C C
30 chr30_17927505 0 17927505 T T T T T T A A T T T T T T T T T T T T
30 chr30_17936598 0 17936598 T T T T T T T T T T T T A T T T T T T T
30 chr30_17938697 0 17938697 G G C C C G G G G G G G G G G G G G G G
30 chr30_17942335 0 17942335 T T T T G T T T T T T T T T T T T T T T
30 chr30_17974000 0 17974000 A A A A C C A A C C C C C C C C C C C C
30 chr30_18014056 0 18014056 G T T T T T G G T T T T T T T T T T T T
30 chr30_18031596 0 18031596 C C C G C C C C C C C C C C C C C C C C
30 chr30_18046429 0 18046429 A A A A A A A A A A T T A A A A A A A A
30 chr30_18051661 0 18051661 A A A A A A A A T T T T A A A A A A T T
30 chr30_18053209 0 18053209 C C C C A C C C C C C C C C C C C C C C
30 chr30_18113662 0 18113662 C C A A C C C C C C C C C C C C A A C C
30 chr30_18117161 0 18117161 A A A A A A A T A A A A A A A A A A A A
30 chr30_18128369 0 18128369 T T T T T T T T T T T T G G T T T T T T
30 chr30_18132377 0 18132377 A A C C C C C C C C C C C C C C C C C C
30 chr30_18134214 0 18134214 T T T T T T T T T T T T G G T T T T T T
30 chr30_18144599 0 18144599 G G G G G G G G G G G G C G G G G G G G
30 chr30_18169696 0 18169696 T T T T A T T T T T T T T T T T T T T T
30 chr30_18187751 0 18187751 T T T T T T T T T T T T A T T T T T T T
30 chr30_18193406 0 18193406 T T G G T T T T T T T T T T T T T T T T
30 chr30_18197784 0 18197784 T T T T T T T T T T T T G T T T T T T T
30 chr30_18203552 0 18203552 C C C C C C C C A A A A C C C C C C A A
30 chr30_18218722 0 18218722 C C C C C C C C G G G G C C C C C C G G
30 chr30_18233919 0 18233919 G G G G G G G G T T T T G G G G G G T T
30 chr30_18243280 0 18243280 C C C C A A C C C C C C C C C C C C C C
30 chr30_18254425 0 18254425 A A A A A A A A C C C C A A A A A A C C
30 chr30_18357027 0 18357027 T T T T G G T T T T T T T T T T T T T T
30 chr30_18419361 0 18419361 A A C C C C A A C C C C C C C C C C C C
30 chr30_18420472 0 18420472 C C C C G G C C G G G G G G G G G G G G
30 chr30_18441287 0 18441287 G G G G G G G G T T T T G G G G G G T T
30 chr30_18490979 0 18490979 T T T T T T T T T T T T G G T T G G T T
30 chr30_18492982 0 18492982 A A A A A A A A A A A A A A C C A A A A
30 chr30_18537275 0 18537275 A A T T A A A A A A A A A A A A A A A A
30 chr30_18565658 0 18565658 G G G G G G G G C C C C G G G G G G C C
30 chr30_18584274 0 18584274 G G G G G G G G G G G G G G G G C C G G
30 chr30_18586475 0 18586475 T T T T T T T T T T T T T T A A T T T T
30 chr30_18587194 0 18587194 C C C C C C C C C C C C C C C C G G C C
30 chr30_18626452 0 18626452 C C C C C C C C A A A A C C C C C C A A
30 chr30_18637698 0 18637698 C G G G G G G G G G G G G G G G G G G G
30 chr30_18732787 0 18732787 T T G G G G T T T T T T G G G G G G T T
30 chr30_18760789 0 18760789 C C C C C C C G C C C C C C C C C C C C
30 chr30_18804777 0 18804777 T T T T T T T T A T T T T T T T T T T T
30 chr30_18813522 0 18813522 G G G G G G G G G G G T G G G G G G G G
30 chr30_18843758 0 18843758 G G G G G G G G T T T T G G G G G G T T
30 chr30_18851670 0 18851670 C C C C C C C C C C C G C C C C C C C C
30 chr30_18852614 0 18852614 G G G G G G G G T T T T G G G G G G T T
30 chr30_18865252 0 18865252 T T A T T T T T T T T T T T T T T T T T
30 chr30_18875367 0 18875367 G G G G G G C G G G G G G G G G G G G G
30 chr30_18881036 0 18881036 A A A A A A A A T T T T A A A A A A T T
30 chr30_18906141 0 18906141 A A A A A A A A T T T T A A A A A A T T
30 chr30_18925999 0 18925999 A A A A A A A A A A A A A T A A A A A A
30 chr30_18955157 0 18955157 T T T T T T T T A A A A T T T T T T A A
30 chr30_18979120 0 18979120 G G G G G G G G T T T T G G G G G G T T
30 chr30_18982212 0 18982212 G G T T G T G G G G G G G G G G G G G G
30 chr30_18994816 0 18994816 T T T T T T T T G G G T T T T T T T T T
30 chr30_19010491 0 19010491 A A A A A A A A C C C C A A A A A A C C
30 chr30_19013000 0 19013000 T T T T T T T T T T T T G G G G T T T T
30 chr30_19065211 0 19065211 C C C C C C C C C C C C C C C G C C C C
30 chr30_19082142 0 19082142 C C C C C C C G C C C C C C C C C C C C
30 chr30_19093018 0 19093018 A A A A A C A A A A A A A A A A A A A A
30 chr30_19114384 0 19114384 T T T T T T T T T T T T G T T T T T T T
30 chr30_19135475 0 19135475 A A A A A T A A A A A A A A A A A A A A
30 chr30_19139010 0 19139010 C C C C C C C C C C C C C C C C A C C C
30 chr30_19139566 0 19139566 A A A A A A A A C C C C A A A A A A C C
30 chr30_19170078 0 19170078 G G G G G G G G C C C C C C G G G G C C
30 chr30_19179817 0 19179817 G G G G C G G G G G G G G G G G G G G G
30 chr30_19226369 0 19226369 G G G G G T G G G G G G G G G G G G G G
30 chr30_19246993 0 19246993 A A A A A A A A A A A A A A A C A A A A
30 chr30_19247961 0 19247961 G G G G G G G G G G G G T T G G G G G G
30 chr30_19268572 0 19268572 T T T T T T T T T T T T T T T T A T T T
30 chr30_19269396 0 19269396 C C C C C C C C C C C C C C G G C C C C
30 chr30_19272717 0 19272717 A A A A A A A A C C C C A A A A A A C C
30 chr30_19281256 0 19281256 A A A A A A A A C C C C A A A A A A C C
30 chr30_19282770 0 19282770 G T G G G G G G G G G G G G G G G G G G
30 chr30_19287365 0 19287365 C G C C C C C C C C C C C C C C C C C C
30 chr30_19295055 0 19295055 T T A A A A T T A A A A A A A A A A A A
30 chr30_19308842 0 19308842 G G G G G G G G T T T T G G G G G G T T
30 chr30_19312709 0 19312709 A C C C C C A A C C C C C C C C C C C C
30 chr30_19333349 0 19333349 G G G G G G G G T T T T G G G G G G T T
30 chr30_19335940 0 19335940 C C C C C C C C G G G G C C C C C C G G
30 chr30_19375865 0 19375865 T T T T T T T T T T T T G T T T T T T T
30 chr30_19416486 0 19416486 A A A A A A A A A T A A A A A A A A T T
30 chr30_19416645 0 19416645 C C C C A C C C C C C C C C C C C C C C
30 chr30_19417595 0 19417595 T T T T T T T T T T A T T T T T T T T T
30 chr30_19484411 0 19484411 C C C C C C C C G G G G C C C C C C G G
30 chr30_19485608 0 19485608 G G G G G G G G G G G G C G G G G G G G
30 chr30_19495506 0 19495506 C C C C C C C C A C C C C C C C C C A A
30 chr30_19495722 0 19495722 G G G G G G G G G G G G G G G G C C G G
30 chr30_19549668 0 19549668 G G G G G G G G C C C C G G G G G G C C
30 chr30_19555211 0 19555211 A A A C A A A A A A A A A A A A A A A A
30 chr30_19585536 0 19585536 G G G G G G G G T T T T G G G G G G T T
30 chr30_19602409 0 19602409 C C C C C C C C A A A A C C C C C C A A
30 chr30_19644764 0 19644764 A A A A A A A A A T T T A A A A A A T T
30 chr30_19672695 0 19672695 G G G G G G G G T T T T G G G G G G T T
30 chr30_19747123 0 19747123 A A A A A A A A A A A A A A A A A C A A
30 chr30_19749281 0 19749281 T T T T G T T T T T T T T T T T T T T T
30 chr30_19760360 0 19760360 C C C C C C C C G G G G C C C C C C G G
30 chr30_19765156 0 19765156 C C C C C C C C C G G G C C C C C C G G
30 chr30_19784192 0 19784192 C C C C C C C C G G G G C C C C C C G G
30 chr30_19804581 0 19804581 T T G G G G T T G G G G G G G G G G G G
30 chr30_19814754 0 19814754 C C C C C C C C G G G G C C C C C C G G
30 chr30_19834187 0 19834187 T T T T T T T T G G G G T T T T T T G G
30 chr30_19841299 0 19841299 A T T T T T A T T T T T T T T T T T T T
30 chr30_19877957 0 19877957 G G G G G G G G C C C C G G G G G G C C
30 chr30_19878615 0 19878615 T T T T T T T T T T T T T T T T G T T T
30 chr30_19896780 0 19896780 A A A A A A A A A A A A A A A T A A A A
30 chr30_19899173 0 19899173 G G G G G G G G C C C G G G G G G G C C
30 chr30_19913334 0 19913334 G G G G G G G G G G G T G G G G G G G G
30 chr30_19942405 0 19942405 T T T T T T T T T T T T G G G G G G T T
30 chr30_19948982 0 19948982 A A A A T T A A A A A A A A A A A A A A
30 chr30_19952245 0 19952245 C C C C C C A C C C C C C C C C C C C C
30 chr30_19969829 0 19969829 C C C G G G C C C C C C C C C C C C C C
30 chr30_19970280 0 19970280 T T A T A A T T A A A A A T T T A T A A
30 chr30_19979252 0 19979252 T T T T T T T T T T T T A A A A T T T T
30 chr30_19992038 0 19992038 A A A C A A A A A A A A A A A A A A A A
30 chr30_20006095 0 20006095 G G G G G G G G C C C C G G G G G G C C
30 chr30_20007593 0 20007593 C C A C C C C C C C C C C C C C C C C C
30 chr30_20032344 0 20032344 G G G G G G C G G G G G G G G G G G G G
30 chr30_20032420 0 20032420 A A A A A A A A A A A C A A A A A A A A
30 chr30_20056064 0 20056064 A A A A A A A A A A A A A A C C A A A A
30 chr30_20067152 0 20067152 C C C C A C C C C C C C C C C C C C C C
30 chr30_20067925 0 20067925 T T T T T T T T G G G G T T T T T T G G
30 chr30_20080940 0 20080940 T T T T T T T T T T T T T T T T G T T T
30 chr30_20096773 0 20096773 C C C C C C C C G G G G C G C C C C G G
30 chr30_20131161 0 20131161 C C A C C C C C C C C C C C C C C C C C
30 chr30_20132240 0 20132240 A A A A A C A A A A A A A A A A A A A A
30 chr30_20140113 0 20140113 G G G G G G G G G G G G G T G G G G G G
30 chr30_20157794 0 20157794 C C C C C C C C A A A A C C C C C C C C
30 chr30_20160738 0 20160738 C C C C C C C C C C C C C C C C A A C C
30 chr30_20161652 0 20161652 C C C C C C C C A A A A C C C C C C A A
30 chr30_20182918 0 20182918 T T T T T T T T A A A A T T T T T T A A
30 chr30_20193305 0 20193305 C C C C C C C C G G C G C C C C C C G G
30 chr30_20195917 0 20195917 T T T T T T T T T T A T T T T T T T T T
30 chr30_20280557 0 20280557 C C C C C C C C C C A C C C C C C C C C
30 chr30_20317019 0 20317019 T T T T T T T T T T T T T T A T T T T T
30 chr30_20328684 0 20328684 T T T T T T G T T T T T T T T T T T T T
30 chr30_20330967 0 20330967 C C C C C C C G C C C C C C C C C C C C
30 chr30_20331299 0 20331299 A A A A A A A A A A A A C C A A A A A A
30 chr30_20368027 0 20368027 C C C C C C C C G G G G C C C C C C G G
30 chr30_20372033 0 20372033 G G G G G G G G G G G G G G C G G G G G
30 chr30_20407045 0 20407045 A A A A A C A A A A A A A A A A A A A A
30 chr30_20411079 0 20411079 C C C C C C C C A A A A C C C C C C A A
30 chr30_20448453 0 20448453 G G G G G G G G T T T T G G G G G G T T
30 chr30_20468279 0 20468279 G G G G G G G G T T T T G G G G G G T T
30 chr30_20488294 0 20488294 G G C G G G G G G G G G G G G G G G G G
30 chr30_20492214 0 20492214 A A A T A A A A A A A A A A A A A A A A
30 chr30_20493011 0 20493011 A A A A A T A A A A A A A A A A A A A A
30 chr30_20503071 0 20503071 G G G G G G G G C G G G G G G G G G C C
30 chr30_20519037 0 20519037 C C C C C C C C C C C C C C A C C C C C
30 chr30_20524762 0 20524762 C C C C C C C C C C C C C C C G C C C C
30 chr30_20526763 0 20526763 T T T T T T T T T T G G T T T T T T T T
30 chr30_20530551 0 20530551 A A A A A A A A A C A C A A A A A A A A
30 chr30_20535331 0 20535331 T T G G G G T T T T T T T T T T T T T T
30 chr30_20542156 0 20542156 C C C C C C C C C C C C A A C C C C C C
30 chr30_20549867 0 20549867 C C C C C C C C C C C C G G C C C C C C
30 chr30_20562312 0 20562312 A A A A A A A A C C C C A A A A A A C C
30 chr30_20563652 0 20563652 T T T T T T T T T T T T T T A A T T T T
30 chr30_20576949 0 20576949 G G G G G G G G C C C C G G G G G G C C
30 chr30_20595867 0 20595867 C C C C C C C C A A A C C C C C C C C C
30 chr30_20609991 0 20609991 A A A A A A A A A A A A A C A A A A A A
30 chr30_20627291 0 20627291 C C C C C C C C C C C C G G G G C C C C
30 chr30_20634228 0 20634228 T T T T T T T T A A A A T T T T T T A A
30 chr30_20653070 0 20653070 G G G G G G G G C C C C G G G G G G C C
30 chr30_20662737 0 20662737 T T G G G T T T G G G T G G G G G G G G
30 chr30_20682317 0 20682317 T T T T T T T T G G G G T T T T T T G G
30 chr30_20724138 0 20724138 T T T T T T T T T T T T A T T T T T T T
30 chr30_20741448 0 20741448 C C G G G G C C G G G G G G G G G G G G
30 chr30_20745294 0 20745294 C C C C C G C C C C C C C C C C C C C C
30 chr30_20766050 0 20766050 A A A A A A A A C C C C A A A A A A C C
30 chr30_20774763 0 20774763 G G C C C C G G C C C C C C C C C C C C
30 chr30_20782160 0 20782160 G G C C C C C C C C C C C C C C C C C C
30 chr30_20807667 0 20807667 T T T T T T T T T T T T A A A A T T T T
30 chr30_20813762 0 20813762 C C C C C C C C C C C G C C C C C C C C
30 chr30_20874687 0 20874687 A A C C C C A C C C C C C C C C C C C C
30 chr30_20881166 0 20881166 G T T T T T T T T T T T T T T T T T T T
30 chr30_20899178 0 20899178 A A A C A A A A A A A A A A A A A A A A
30 chr30_20901449 0 20901449 G G G G G G G G G G G G G G G G C C G G
30 chr30_20946527 0 20946527 T T T T T T T T A A A A T T T T T T A A
30 chr30_20973083 0 20973083 A A A A A A T T A A A A A A A A A A A A
30 chr30_20999211 0 20999211 A A A A A A A A A A A A A A A C A A A A
30 chr30_21000142 0 21000142 G G G G G G G G G G G G G G G T G G G G
30 chr30_21027661 0 21027661 G G G G G G G G G G G G G G G G T T G G
30 chr30_21041275 0 21041275 C C C C C C C C C C C C C C C C C G C C
30 chr30_21048978 0 21048978 T T T T T T T T T T T T T T T T G T T T
30 chr30_21066958 0 21066958 C C C C C G C C C C C C C C C C C C C C
30 chr30_21070589 0 21070589 T T T T T T T T G G G G T T T T T T G G
30 chr30_21081796 0 21081796 T T T T T T T T G G G G T T T T T T G G
30 chr30_21085297 0 21085297 C C C C C C C C A A A A C C C C C C A A
30 chr30_21108693 0 21108693 G G G G G G G G C C C C G G G G G G C C
30 chr30_21138798 0 21138798 A A A A A A A A T T T T A A A A A A T T
30 chr30_21142423 0 21142423 G G T T T T T T T T T T T T T T T T T T
30 chr30_21143386 0 21143386 A A A A A A A A A A A A A C A A A A A A
30 chr30_21155856 0 21155856 G G G G G G G G G G G G G G T T G G G G
30 chr30_21171497 0 21171497 C C A A A A C C A A A A A A A A A A A A
30 chr30_21176057 0 21176057 G G G G G G G G T T T T G G G G G G T T
30 chr30_21182243 0 21182243 C C C C C G C C C C C C C C C C C C C C
30 chr30_21190718 0 21190718 C C A A A A C C A A A A A A A A A A A A
30 chr30_21231988 0 21231988 C C A A C C C C C C C C C C C C C C C C
30 chr30_21252753 0 21252753 C C C C C C G G C C C C C C C C C C C C
30 chr30_21263986 0 21263986 G G G G G G G G C C C C G G G G G G C C
30 chr30_21269393 0 21269393 T T G G G T T T T T T T T T T T T T T T
30 chr30_21274653 0 21274653 G G G G G T G G G G G G G G G G G G G G
30 chr30_21350987 0 21350987 T T T T T T T T T T G G T T T T T T T T
30 chr30_21368565 0 21368565 C C C C C C C C C C C C C C G G C C C C
30 chr30_21379535 0 21379535 C C C C C C C C G G G G C C C C C C G G
30 chr30_21380841 0 21380841 G G G G G G G G C G G G G G G G G G G G
30 chr30_21389675 0 21389675 C C C C C C C C A A A A C C C C C C A A
30 chr30_21401217 0 21401217 G G G G C G G G G G G G G G G G G G G G
30 chr30_21410910 0 21410910 G G G G G G G G G G G G G G G G C C G G
30 chr30_21443517 0 21443517 C C C C C C C C G G G G C C C C C C G G
30 chr30_21448949 0 21448949 G G G G G G G G C C C C G G G G G G C C
30 chr30_21476754 0 21476754 C C C C C G C C C C C C C C C C C C C C
30 chr30_21490159 0 21490159 T T T T G T T T T T T T T T T T T T T T
30 chr30_21511969 0 21511969 A A A A A A A A A A A A A C A A A A A A
30 chr30_21522533 0 21522533 A A A A A A A C A A A A A A A A A A A A
30 chr30_21546512 0 21546512 C C C C G G C C C C C C C C C C C C C C
30 chr30_21549564 0 21549564 G G G G G T G G G G G G G G G G G G G G
30 chr30_21562037 0 21562037 T T T T T T T T A A A A T T T T T T A A
30 chr30_21581759 0 21581759 A A C C C C A A A A A A A A A A A A A A
30 chr30_21585508 0 21585508 G G G T G T G G G G G G G G G G G G G G
30 chr30_21591732 0 21591732 A A A A A A A A C C C C A A A A A A C C
30 chr30_21624863 0 21624863 G G C C C G G G C C C C G G G G G G C C
30 chr30_21629110 0 21629110 C C C C C C C C C C C C C C A A C C C C
30 chr30_21630264 0 21630264 C C C C C C C C G G G G C C C C C C G G
30 chr30_21642692 0 21642692 G G G T G G G G G G G G G G G G T T G G
30 chr30_21658828 0 21658828 G G G G C G G G G G G G G G G G G G G G
30 chr30_21670763 0 21670763 A A A A A A A A A A A A A C A A A A A A
30 chr30_21682236 0 21682236 C C C C A C C C C C C C C C C C C C C C
30 chr30_21736113 0 21736113 C C C C C C A A C C C C C C C C C C C C
30 chr30_21769676 0 21769676 G G C C G G G G G G G G G G G G G G G G
30 chr30_21795691 0 21795691 T T T T T T T T T T T T T T T T G G T T
30 chr30_21797706 0 21797706 G G C C C C G G C C C C C C C C C C C C
30 chr30_21799148 0 21799148 C C C C C G C C C C C C C C C C C C C C
30 chr30_21812143 0 21812143 A A A A A C A A A A A A A A A A A A A A
30 chr30_21823833 0 21823833 G G G G G T G G G G G G G G G G G G G G
30 chr30_21839304 0 21839304 G G G G G G G G G G G G G T G G G G G G
30 chr30_21843065 0 21843065 C C C C C C C C G G G G C C C C C C G G
30 chr30_21847608 0 21847608 T T T T T T T T A A A A T T T T T T A A
30 chr30_21851019 0 21851019 C C A C C C C C C C C C C C C C C C C C
30 chr30_21867181 0 21867181 C C C C C C C C C C C C C C A C C C C C
30 chr30_21869837 0 21869837 G G G G G G G G T T T T G G G G G G T T
30 chr30_21873227 0 21873227 A A A A A A A A C C C C A A A A A A C C
30 chr30_21945374 0 21945374 C C C C C C C C A C A A C C C C C C C C
30 chr30_21980031 0 21980031 G G G G G T G G G G G G G G G G G G G G
30 chr30_21992889 0 21992889 G T G G G G G G G G G G G G G G G G G G
30 chr30_21997093 0 21997093 G G G G G G G G T T T T G G G G G G T T
30 chr30_22001687 0 22001687 C C C C C C C C C C C C C G C C C C C C
30 chr30_22027503 0 22027503 G G G T T T G G T T T T T T T T T T T T
30 chr30_22037902 0 22037902 G G G G G G C G G G G G G G G G G G G G
30 chr30_22101553 0 22101553 G G G G G G G G C C C C G G G G G G C C
30 chr30_22102736 0 22102736 C C C C C C A C C C C C C C C C C C C C
30 chr30_22105891 0 22105891 T T A A T T T T T T T T T T T T T T T T
30 chr30_22119814 0 22119814 C C C C C C C C C C C C C C C G C C C C
30 chr30_22141491 0 22141491 G G G T G G G G G G G G G G G G G G G G
30 chr30_22179951 0 22179951 C C C C C C C C A C C C C C C C C C C C
30 chr30_22186830 0 22186830 A A A A A C A A A A A A A A A A A A A A
30 chr30_22227739 0 22227739 C C C C C C C C G G G G C C C C C C G G
30 chr30_22235186 0 22235186 A A A A A A A A C C C C A A A A A A C C
30 chr30_22251461 0 22251461 C C C C C C C C A C A C C C C C C C A A
30 chr30_22252955 0 22252955 G G G G C C G G G G G G G G G G G G G G
30 chr30_22342355 0 22342355 C C G G G G C C C C C C G G G G G G C C
30 chr30_22455666 0 22455666 A A A A A A A A T T T T A A A A A A T T
30 chr30_22496177 0 22496177 C G C C C C G G C C C C C C C C C C C C
30 chr30_22508716 0 22508716 A T T T T T T T T T T T T T T T T T T T
30 chr30_22509513 0 22509513 C C C C C C C C C C C C C C A A C C C C
30 chr30_22514985 0 22514985 T T G G G G T T T T T T G G G G G G T T
30 chr30_22546880 0 22546880 C C C C C C C C G G G G C C C C C C G G
30 chr30_22578960 0 22578960 C C G G G G C C C C C C C C C C C C C C
30 chr30_22606101 0 22606101 C C C C C C C C G G G G C C C C C C G G
30 chr30_22621980 0 22621980 C C C C G G C C C C C C C C C C C C C C
30 chr30_22638176 0 22638176 G G G G C G G G G G G G G G G G G G G G
30 chr30_22649520 0 22649520 A A A A A A A A T T T T A A A A A A T T
30 chr30_22665937 0 22665937 A A C C A C A A A A A A A A A A A A A A
30 chr30_22667875 0 22667875 C C C C C C C C G G G G C C C C C C G G
30 chr30_22683629 0 22683629 A A A A A A A A A C A A A A A A A A A A
30 chr30_22736847 0 22736847 C C C C C G C C C C C C C C C C C C C C
30 chr30_22737340 0 22737340 C C C C C G C C C C C C C C C C C C C C
30 chr30_22741140 0 22741140 A A A A A A A A T T T T A A A A A A T T
30 chr30_22761418 0 22761418 A A A A A A A A A A A A A A A T A A A A
30 chr30_22817003 0 22817003 A C C C C C C C C C C C C C C C C C C C
30 chr30_22819343 0 22819343 T T A T T T T T T T T T T T T T T T T T
30 chr30_22824692 0 22824692 T T T T T T T T T T T T T T G G T T T T
30 chr30_22824723 0 22824723 T T T T T T T T T T T T A T T T T T T T
30 chr30_22837058 0 22837058 C C G G C C C C C C C C C C C C C C C C
30 chr30_22841283 0 22841283 C G C C C C C C C C C C C C C C C C C C
30 chr30_22855441 0 22855441 T T T T G G T T T T T T T T T T T T T T
30 chr30_22855945 0 22855945 T T T T T T T T T T T T T T G G T T T T
30 chr30_22882178 0 22882178 A A A A A A A A C C C C A A A A A A C C
30 chr30_22894731 0 22894731 T T T T T T T T G G G G T T T T T T G G
30 chr30_22935976 0 22935976 T T T T T T T T T T T T A A T T T T T T
30 chr30_22970815 0 22970815 G G G G G G C G G G G G G G G G G G G G
30 chr30_22980914 0 22980914 A A A A A A A A C C C C A A A A A A C C
30 chr30_23007789 0 23007789 A A A A A A A C A A A A A A A A A A A A
30 chr30_23025314 0 23025314 A C A A A C A A A A A A A A A A A A A A
30 chr30_23033562 0 23033562 A A A A A A A A A A A A A A A A A T A A
30 chr30_23034899 0 23034899 C C C C C C C C C C C G C C C C C C C C
30 chr30_23059241 0 23059241 G G G G G G G G G G G G G G C C G G G G
30 chr30_23085716 0 23085716 T T T T T T T T T T T T A T T T T T T T
30 chr30_23131782 0 23131782 G G G G G G G G G G G T G G G G G G G G
30 chr30_23155805 0 23155805 T T T T T T T T A A A A T T T T T T A A
30 chr30_23187036 0 23187036 A A A A A A A A A A A A A A C C A A A A
30 chr30_23212858 0 23212858 A A A A A A A A T T T T A A A A A A T T
30 chr30_23218504 0 23218504 T T T T T T T T T T T T T T T T G T T T
30 chr30_23220008 0 23220008 A A A A A C A A A A A A A A A A A A A A
30 chr30_23232210 0 23232210 G G C C G G G G C G C G G G G G G G G G
30 chr30_23255235 0 23255235 A A A A A A A A A A A C A A A A A A A A
30 chr30_23266731 0 23266731 T T T T T T T T G G G G T T T T T T G G
30 chr30_23276623 0 23276623 G G G G G G G G G T T T G G G G G G T T
30 chr30_23344414 0 23344414 T T T T T T T T T T T T T T T T G T T T
30 chr30_23359391 0 23359391 A A A A A A A A A A A T A A A A A A A A
30 chr30_23360138 0 23360138 T T T T T T T T G G G G T T T T T T G G
30 chr30_23399522 0 23399522 A A A A A A A A C C C C A A A A A A C C
30 chr30_23401624 0 23401624 A A A A A A A A A A A A C C A A A A A A
30 chr30_23423562 0 23423562 T T A A A A T T A A A A A A A A A A A A
30 chr30_23427006 0 23427006 C C G G G G C C C C C C G G G G G G C C
30 chr30_23427819 0 23427819 G G G G G G G G G G G G G G G G C G G G
30 chr30_23443206 0 23443206 A A A A A A A A A A A A A A A A A C A A
30 chr30_23456348 0 23456348 G G C G G G G G G G G G G G G G G G G G
30 chr30_23493455 0 23493455 G G G G G G G G G G G G G G T T G G G G
30 chr30_23503670 0 23503670 G G G G G G G G G G G G C C C C C C G G
30 chr30_23510913 0 23510913 G G T T T T G G G G G G T T T T T T G G
30 chr30_23530081 0 23530081 A A A A A A A A A A A A A A C C A A A A
30 chr30_23552919 0 23552919 C C C C C C C C A A A A C C C C C C A A
30 chr30_23601469 0 23601469 C C C C C C C C A A A A C C C C C C A A
30 chr30_23606448 0 23606448 A A A A A A A A T T T T A A A A A A T T
30 chr30_23678573 0 23678573 C C C C C C C C C C C C G G C C C C C C
30 chr30_23682007 0 23682007 C C A C C C C C C C C C C C C C C C C C
30 chr30_23693819 0 23693819 A A A A A A A A A A A A A C A A A A A A
30 chr30_23698755 0 23698755 T T T T T T T T T T T T G T T T T T T T
30 chr30_23726493 0 23726493 C C C C C C C C A A A A C C C C C C A A
30 chr30_23733681 0 23733681 G G G G G G G G G G G T G G G G G G G G
30 chr30_23757859 0 23757859 C C C C C C C C C C C C A C C C C C C C
30 chr30_23760945 0 23760945 A A A A A A A A C C C C A A A A A A C C
30 chr30_23784008 0 23784008 G G G G G G G G G G G G G G G G G T G G
30 chr30_23788633 0 23788633 A A A A A A A A A A A T A A A A A A A A
30 chr30_23814027 0 23814027 C C C C C C C C C C C C C G C C C C C C
30 chr30_23841327 0 23841327 G G G G G G T T G G G G G G G G G G G G
30 chr30_23897689 0 23897689 A A A A A C A A A A A A A A A A A A A A
30 chr30_23912836 0 23912836 A A C C C C A A A A A A A A A A A A A A
30 chr30_23913562 0 23913562 G T G G G G G G G G G G G G G G G G G G
30 chr30_23930655 0 23930655 G G G G G G G G T T T T G G G G G G T T
30 chr30_23988037 0 23988037 A A A A A A A C A A A A A A A A A A A A
30 chr30_24002404 0 24002404 C C C C C C C C C G C G C C C C C C C C
30 chr30_24011150 0 24011150 G G G T G T G G G G G G G G G G G G G G
30 chr30_24029057 0 24029057 A A A A A A A A A A A A A A A A C C A A
30 chr30_24047250 0 24047250 A A A A A A A A T T T T A A A A A A T T
30 chr30_24063215 0 24063215 G G G G G G G G T T T T G G G G G G T T
30 chr30_24087623 0 24087623 A A C C A C A A A A A A A A A A A A A A
30 chr30_24093045 0 24093045 G G G G G G G G T T T T G G G G G G T T
30 chr30_24109930 0 24109930 G G G G G G G G T T T T G G G G G G T T
30 chr30_24110998 0 24110998 T T G T T T T T T T T T T T T T T T T T
30 chr30_24112799 0 24112799 C C C C C C C C A A A A C C C C C C A A
30 chr30_24114833 0 24114833 C C C C C C C C A A A A C C C C C C A A
30 chr30_24124632 0 24124632 G G G G G G G G C C C C G G G G G G C C
30 chr30_24133314 0 24133314 A A A A A A A A A A A A A C A A A A A A
30 chr30_24148899 0 24148899 G G G G G G G G C C C C G G G G G G C C
30 chr30_24149585 0 24149585 T T T T T T G T T T T T T T T T T T T T
30 chr30_24166862 0 24166862 G G G G G G G G G G G G G T G G G G G G
30 chr30_24189237 0 24189237 A A A A A A A A T T T T A A A A A A T T
30 chr30_24190371 0 24190371 T T G G G G T T T T T T T T T T T T T T
30 chr30_24190438 0 24190438 A A A A A A A A A A A A A A A A A T A A
30 chr30_24192743 0 24192743 C C C C C C C C C C C C C G C C C C C C
30 chr30_24198024 0 24198024 A A A A A A A A C C C C A A A A A A C C
30 chr30_24271959 0 24271959 C C C C C C C C C C C C C C C C C G C C
30 chr30_24281297 0 24281297 G G G G G G G G T T T T G G G G G G T T
30 chr30_24286236 0 24286236 A A A A A C A A A A A A A A A A A A A A
30 chr30_24287914 0 24287914 T T T T T T T T A A A A T T T T T T A A
30 chr30_24307796 0 24307796 A A A A A A A A C C C C A A A A A A C C
30 chr30_24356551 0 24356551 A A A A A A A A C C C C A A A A A A C C
30 chr30_24389905 0 24389905 T T T T G T T T T T T T T T T T T T T T
30 chr30_24406086 0 24406086 C G G G G G G G G G G G G G G G G G G G
30 chr30_24435160 0 24435160 C C A A A A C C A A A A A A A A A A A A
30 chr30_24436673 0 24436673 G G G G G G G T G G G G G G G G G G G G
30 chr30_24450403 0 24450403 G G G G G G G G G G G G G T G G G G G G
30 chr30_24475361 0 24475361 G G G G G G G G T T T T G G G G G G T T
30 chr30_24479621 0 24479621 G G G G G G G G T T T T G G G G G G T T
30 chr30_24571633 0 24571633 G G G G G G G G G G G G C G G G G G G G
30 chr30_24574308 0 24574308 T T T T T T T T G G G G T T T T T T G G
30 chr30_24617919 0 24617919 G G G G G G G G G G G G G G G G T T G G
30 chr30_24801869 0 24801869 T T T T T T T T A A A A T T T T T T A A
30 chr30_24843808 0 24843808 G G G G G G G G G G G G T T T T T T G G
30 chr30_24861033 0 24861033 G G G G G G G G G G G G G G T T T T G G
30 chr30_24864220 0 24864220 A A A A A A A A C C C C A A A A A A C C
30 chr30_24884055 0 24884055 G G T T G G G G G G G G G G G G G G G G
30 chr30_24894904 0 24894904 A C C C C C C C C C C C C C C C C C C C
30 chr30_24895932 0 24895932 T T T T T T T T T T G T T T T T T T T T
30 chr30_24910390 0 24910390 A A A A A A A A C C C C A A A A A A C C
30 chr30_24941407 0 24941407 C C C C C C C C C C C C A A C C C C C C
30 chr30_24948889 0 24948889 C C C C C C C C A A A A C C C C C C A A
30 chr30_24981285 0 24981285 T T T T T T T T G G G G T T T T T T G G
30 chr30_24988293 0 24988293 T T T T T T T T T T A A T T T T T T A A
30 chr30_24993104 0 24993104 A A A A A A A A A A A A A T A A A A A A
30 chr30_25014097 0 25014097 C C C C C C C C C C C C A A A A C C C C
30 chr30_25034150 0 25034150 G G G G G G G G C C C G G G G G G G C C
30 chr30_25078344 0 25078344 G G G G G G G G C C C C G G G G G G C C
30 chr30_25083342 0 25083342 G G G G G G C G G G G G G G G G G G G G
30 chr30_25084678 0 25084678 G G G G G G G T G G G G G G G G G G G G
30 chr30_25087031 0 25087031 A A A A A A A A C C C C A A A A A A C C
30 chr30_25104251 0 25104251 T T T T T T T T T T G T T T T T T T T T
30 chr30_25106003 0 25106003 G G C G G G G G G G G G G G G G G G G G
30 chr30_25138771 0 25138771 A A A A A A A A A A A A A C A A A A A A
30 chr30_25142096 0 25142096 T T T T T T T T T T T T G T T T T T T T
30 chr30_25172234 0 25172234 C C C C C C C C C C C C C G C C C C C C
30 chr30_25173128 0 25173128 A A A A A A A A T T T T A A A A A A T T
30 chr30_25182280 0 25182280 A A A A A A A A A A A C A A A A A A A A
30 chr30_25194496 0 25194496 G G G G G G G G G G G G T T G G G G G G
30 chr30_25202085 0 25202085 A A A A A A A A T T T T A A A A A A T T
30 chr30_25239498 0 25239498 T T T T A T T T T T T T T T T T T T T T
30 chr30_25264675 0 25264675 C C A C C C C C C C C C C C C C C C C C
30 chr30_25302596 0 25302596 G T T T T T G G T T T T T T T T T T T T
30 chr30_25373978 0 25373978 A A A A A A A A C C C C A A A A A A C C
30 chr30_25416386 0 25416386 T T T T T T T T T T T T G G G G T T T T
30 chr30_25454985 0 25454985 T T T T T T T T A A A A T T T T T T A A
30 chr30_25532001 0 25532001 G G G G C G G G G G G G G G G G G G G G
30 chr30_25563009 0 25563009 C C C C C C C C A A A A C C C C C C A A
30 chr30_25582635 0 25582635 A A A A A A A A T T T T A A A A A A T T
30 chr30_25597585 0 25597585 G G G G G G G G G G G G G G G G C C G G
30 chr30_25608473 0 25608473 A A A A A A A A T T T T A A A A A A T T
30 chr30_25611881 0 25611881 C C C C C G C C C C C C C C C C C C C C
30 chr30_25638022 0 25638022 G G G G G G G G G G G G G G G G C C G G
30 chr30_25638091 0 25638091 A A A A A A A A C C C C A A A A A A C C
30 chr30_25642068 0 25642068 A C C C C C A A C C C C C C C C C C C C
30 chr30_25657381 0 25657381 A A A A A A A A C C C C A A A A A A C C
30 chr30_25659093 0 25659093 G G G G G G G G G G G G G G G T G G G G
30 chr30_25703953 0 25703953 C C C C C C C C A C C C C C C C C C C C
30 chr30_25709055 0 25709055 A A C C A A A A A A A A A A A A A A A A
30 chr30_25717175 0 25717175 G G G G G G G G G G C G G G G G G G G G
30 chr30_25731764 0 25731764 G G G G G G G G G G G G G G G G C G G G
30 chr30_25756111 0 25756111 G G G G G G G G G G G G G G C C G G G G
30 chr30_25773336 0 25773336 G G G G G G G T G G G G G G G G G G G G
30 chr30_25774492 0 25774492 A A A A A T A A A A A A A A A A A A A A
30 chr30_25782611 0 25782611 G G G G C G G G G G G G G G G G G G G G
30 chr30_25832840 0 25832840 A A A A A A A A A A T T A A A A A A A A
30 chr30_25841281 0 25841281 G G G G G G G G T T T T G G G G G G T T
30 chr30_25894051 0 25894051 G G G G G G G G G G G G C G G G G G G G
30 chr30_25901783 0 25901783 C C C C C C C C G G G G C C C C C C G G
30 chr30_25909058 0 25909058 T T T T T T T T A A A A T T T T T T A A
30 chr30_25915522 0 25915522 G G G G G G G G G G G G T T G G G G G G
30 chr30_25928463 0 25928463 A A A A A A A A A A A A A C A A A A A A
30 chr30_25932539 0 25932539 C C C C C C A C C C C C C C C C C C C C
30 chr30_25934402 0 25934402 A A C C A A A A A A A A A A A A A A A A
30 chr30_25941255 0 25941255 T T T T T T T T A A A A T T T T T T A A
30 chr30_25970062 0 25970062 G G G G G G G G G G G G G G C C G G G G
30 chr30_25980392 0 25980392 C C A A C C C C C C C C C C C C C C C C
30 chr30_25992223 0 25992223 T T T T T T T T A A A A T T T T T T A A
30 chr30_25994779 0 25994779 T T T T T T T T G G G G T T T T T T G G
30 chr30_26003057 0 26003057 G G G G G G G G G G G G G T G G G G G G
30 chr30_26007997 0 26007997 A C C C C C A C C C C C C C C C C C C C
30 chr30_26014431 0 26014431 C C C C C G C C C C C C C C C C C C C C
30 chr30_26016201 0 26016201 C C C C A C C C C C C C C C C C C C C C
30 chr30_26021822 0 26021822 T T T T T T T T G G G G T T T T T T G G
30 chr30_26023395 0 26023395 C C C C C C C C A A A A C C C C C C A A
30 chr30_26024544 0 26024544 A A A A A A A A A A A A A A A A A T A A
30 chr30_26034360 0 26034360 C C C C A C C C C C C C C C C C C C C C
30 chr30_26036680 0 26036680 G T G G G G G T G G G G G G G G G G G G
30 chr30_26064240 0 26064240 T T T T T T T T T T T T G G T T T T T T
30 chr30_26093593 0 26093593 C C C C G G C C C C C C C C C C C C C C
30 chr30_26108708 0 26108708 T T T T T T T T G G G G T T T T T T G G
30 chr30_26148660 0 26148660 A A A A A A A A C C A A A A A A A A A A
30 chr30_26174059 0 26174059 G G G G G G G G G G G G G T G G G G G G
30 chr30_26177640 0 26177640 A A A A A A A A A A A A A A A A A T A A
30 chr30_26182897 0 26182897 T T G T T T T T T T T T T T T T T T T T
30 chr30_26194591 0 26194591 C C C C A C C C C C C C C C C C C C C C
30 chr30_26206570 0 26206570 C C G G C C C C C C C C C C C C C C C C
30 chr30_26225541 0 26225541 T T T T T T T T T T T T G T T T T T T T
30 chr30_26235568 0 26235568 C C C C C C C C C C C G C C C C C C C C
30 chr30_26237532 0 26237532 A A A A A A A A A A A A A A A A T T A A
30 chr30_26245175 0 26245175 G G G G G G G G G G G T G G G G G G G G
30 chr30_26251070 0 26251070 T T T T T T T T T T G T T T T T T T G G
30 chr30_26288260 0 26288260 A A A A A T A A A A A A A A A A A A A A
30 chr30_26329733 0 26329733 C C C C C G C C C C C C C C C C C C C C
30 chr30_26357131 0 26357131 A A A A A A A A A A A A A A A C A A A A
30 chr30_26362777 0 26362777 G G G G G G G G G T G G G G G G G G G G
30 chr30_26365468 0 26365468 A A A A A A A A A A T T A A A A A A A A
30 chr30_26369704 0 26369704 T T T T T T T T A A A T T T T T T T A A
30 chr30_26383690 0 26383690 C C C C C C C C C C C C C C A C C C C C
30 chr30_26399937 0 26399937 C C C C C C C C G G G G C C C C C C G G
30 chr30_26400985 0 26400985 T T T T T T T T A A A A T T T T T T A A
30 chr30_26402559 0 26402559 A A A A A A A A A A A A A A T T A A A A
30 chr30_26452691 0 26452691 C C G G G G C C G G G G G G G G G G G G
30 chr30_26458671 0 26458671 C C C C C C C C C C C C C C G G C C C C
30 chr30_26460221 0 26460221 A A A A A C A A A A A A A A A A A A A A
30 chr30_26475900 0 26475900 A A C C A C A A A A A A A A A A A A A A
30 chr30_26477132 0 26477132 G G G G G G G G G G G G C G G G G G G G
30 chr30_26488336 0 26488336 T T T T T T T T T T T T T T A A T T T T
30 chr30_26490381 0 26490381 G G G G G G G G T T T T G G G G G G T T
30 chr30_26509580 0 26509580 C C C C C C C C C C C C C C G G C C C C
30 chr30_26526775 0 26526775 A A A A A A A A A T A A A A A A A A A A
30 chr30_26526967 0 26526967 A A A A A A A A A C A C A A A A A A A A
30 chr30_26543600 0 26543600 A A A A A A A C A A A A A A A A A A A A
30 chr30_26589096 0 26589096 C C C C C C C C A A A A C C C C C C A A
30 chr30_26608304 0 26608304 C C C C C C C C G G G G C C C C C C G G
30 chr30_26616278 0 26616278 T T G T G T T T T T T T T T T T T T T T
30 chr30_26631327 0 26631327 T T T T T T T T G G G T T T T T T T T T
30 chr30_26656357 0 26656357 C C C C C G C C C C C C C C C C C C C C
30 chr30_26660729 0 26660729 C C C C C C C C A A A A C C C C C C A A
30 chr30_26664756 0 26664756 T T T T T T G T T T T T T T T T T T T T
30 chr30_26704357 0 26704357 C C C C C C C C C C C G C C C C C C G G
30 chr30_26717821 0 26717821 A A A A A A A A A T A A A A A A A A A A
30 chr30_26751420 0 26751420 C C C C C C C C G G G G C C C C C C G G
30 chr30_26791308 0 26791308 G G G G G G C G G G G G G G G G G G G G
30 chr30_26826576 0 26826576 G G G G G G G G C C C C G G G G G G C C
30 chr30_26842924 0 26842924 G G G G G G G G T T T T G G G G G G T T
30 chr30_26848690 0 26848690 A A A A A A A A C C C C A A A A A A C C
30 chr30_26864159 0 26864159 G G T T G G G G G G G G G G G G G G G G
30 chr30_26868522 0 26868522 C C C C C C C C A A A A C C C C C C A A
30 chr30_26870776 0 26870776 A A A A A C A A A A A A A A A A A A A A
30 chr30_26915632 0 26915632 T T T T T T T T T T T T G T T T T T T T
30 chr30_26934504 0 26934504 G G G G G G G G T T T T G G G G G G T T
30 chr30_26944236 0 26944236 T T T T T T T T G G G G T T T T T T G G
30 chr30_26970050 0 26970050 A A A A A A A A C C C C A A A A A A C C
30 chr30_27013319 0 27013319 G G G G G G G G G G G G G T G G G G G G
30 chr30_27031827 0 27031827 A A A C A A A A A A A A A A A A A A A A
30 chr30_27042916 0 27042916 A A A T A T A A A A A A A A A A A A A A
30 chr30_27091747 0 27091747 G T T T T T T T T T T T T T T T T T T T
30 chr30_27124703 0 27124703 T T T T T T T T G G G G T T T T T T G G
30 chr30_27149672 0 27149672 C C C C C C C C C C C C C C C C G G C C
30 chr30_27176932 0 27176932 T T T T T T T T G G G G T T T T T T G G
30 chr30_27209171 0 27209171 A A A A A A A A C C C C A A A A A A C C
30 chr30_27209447 0 27209447 C C C C C C C C G G G G C C C C C C G G
30 chr30_27216952 0 27216952 C C C C C C C C C C C C C C C G C C C C
30 chr30_27239145 0 27239145 T T T T T T T T A T T T T T T T T T T T
30 chr30_27241460 0 27241460 A A A A A A A A A T A A A A A A A A A A
30 chr30_27247374 0 27247374 C C C C C C C C C C C C C G C C C C C C
30 chr30_27250586 0 27250586 G G G G C G G G G G G G G G G G G G G G
30 chr30_27259860 0 27259860 G G G G G G G G C C C G G G G G G G C C
30 chr30_27305837 0 27305837 T T T T T T T T A A A A T T T T T T A A
30 chr30_27326319 0 27326319 T T T T T T T T T T G T T T T T T T T T
30 chr30_27336794 0 27336794 C C C C C C C C A A A A C C C C C C A A
30 chr30_27359130 0 27359130 C C C C C C C C C C C C C C C G C C C C
30 chr30_27364588 0 27364588 C C C C C G C C C C C C C C C C C C C C
30 chr30_27373043 0 27373043 G G G G G G G G C C C C G G G G G G C C
30 chr30_27382905 0 27382905 G G G G G G G G C C C C G G G G G G C C
30 chr30_27385984 0 27385984 C C C C C C C C C G C C C C C C C C C C
30 chr30_27400021 0 27400021 A A A A A C A A A A A A A A A A A A A A
30 chr30_27424692 0 27424692 T T T T G T T T T T T T T T T T T T T T
30 chr30_27424773 0 27424773 T T T T T T T T G G G G T T T T T T G G
30 chr30_27429690 0 27429690 C C C C C C C C C G C C C C C C C C G G
30 chr30_27437458 0 27437458 A A C C C C A A A A A A A A A A A A A A
30 chr30_27455291 0 27455291 G G G G G G G G C C C C G G G G G G C C
30 chr30_27469425 0 27469425 A A A A C C A A A A A A A A A A A A A A
30 chr30_27494506 0 27494506 A A A A A A A A A T T T A A A A A A T T
30 chr30_27503838 0 27503838 C C C C C C C C C G C C C C C C C C G G
30 chr30_27504886 0 27504886 C G G G G G G G G G G G G G G G G G G G
30 chr30_27506078 0 27506078 A A A A A C A A A A A A A A A A A A A A
30 chr30_27509704 0 27509704 C C C C C C C C C C C C C C A A C C C C
30 chr30_27524229 0 27524229 G G G G T T G G G G G G G G G G G G G G
30 chr30_27542964 0 27542964 G G G G G G G G G G G G G G G G G T G G
30 chr30_27545066 0 27545066 C C C C C G C C C C C C C C C C C C C C
30 chr30_27546252 0 27546252 G G T T G G G G G G G G G G G G G G G G
30 chr30_27560400 0 27560400 G G G G G G G G C C C C G G G G G G C C
30 chr30_27566495 0 27566495 A A A A A A A A C C C C A A A A A A C C
30 chr30_27575137 0 27575137 T T T T T T T T T T T T G G G G G G T T
30 chr30_27577057 0 27577057 A A T T T T T T T T T T T T T T T T T T
30 chr30_27619849 0 27619849 G G G G G G G G C C C C G G G G G G C C
30 chr30_27624878 0 27624878 C C C C C G C C C C C C C C C C C C C C
30 chr30_27625759 0 27625759 T T T T T T T T T T T T T T T T G G T T
30 chr30_27648080 0 27648080 T T T T T T T T G G G G T T T T T T G G
30 chr30_27658073 0 27658073 A C A A A A C C A A A A A A A A A A A A
30 chr30_27666398 0 27666398 T T T T T T T T G G G G T T T T T T G G
30 chr30_27680440 0 27680440 A A A A A A A A C C C C A A A A A A C C
30 chr30_27682451 0 27682451 A A A A A A A A A A A A A C A A A A A A
30 chr30_27700708 0 27700708 C C C C C C C C C C C C C G C C C C C C
30 chr30_27702006 0 27702006 A A A A A A A A A A A A A A A A C C A A
30 chr30_27752869 0 27752869 A A A A A A A A A T A A A A A A A A A A
30 chr30_27763161 0 27763161 A A C C A A A A A A A A A A A A A A A A
30 chr30_27812931 0 27812931 C C C C C C C C C C C C C G C C C C C C
30 chr30_27819732 0 27819732 G G G G G G G G T T T T G G G G G G T T
30 chr30_27820156 0 27820156 G G G G G G G G G G G G G G C G G G G G
30 chr30_27856436 0 27856436 A A A A A A A A A A A A A A A T A A A A
30 chr30_27857741 0 27857741 T T T T T T T T G G G G T T T T T T G G
30 chr30_27860757 0 27860757 C C C C C C C C G G G G C C C C C C G G
30 chr30_27861935 0 27861935 C C C C C C C C A C C C C C C C C C C C
30 chr30_27871652 0 27871652 G G G G G G G G C G G G G G G G G G C C
30 chr30_27900195 0 27900195 A A A A A A A A T T T T A A A A A A T T
30 chr30_27919029 0 27919029 C C C C C C C C C C C G C C C C C C C C
30 chr30_27931558 0 27931558 A T T T T T T T T T T T T T T T T T T T
30 chr30_27933380 0 27933380 T T T T T T T T G G G G T T T T T T G G
30 chr30_27961455 0 27961455 T T T T T T T T G T T T T T T T T T T T
30 chr30_27967962 0 27967962 C C C C C C C C C C C C C C C C G G C C
30 chr30_27999209 0 27999209 G G G G G G G G G G G G G G G G C C G G
30 chr30_28014747 0 28014747 T T G G G T T T T T T T T T T T T T T T
30 chr30_28015839 0 28015839 T T T T T T T T G G G G T T T T T T G G
30 chr30_28023978 0 28023978 G G G G C G G G G G G G G G G G G G G G
30 chr30_28033685 0 28033685 G G G G G G G G T T T T G G G G G G T T
30 chr30_28050658 0 28050658 G G G G G G G G C G G G G G G G G G C C
30 chr30_28053697 0 28053697 C C C C C C C C C C C C G G C C C C C C
30 chr30_28058478 0 28058478 C C C C C C C C C C A C C C C C C C C C
30 chr30_28085523 0 28085523 A A A A A A A A A A A C A A A A A A A A
30 chr30_28122765 0 28122765 G G G G G G G G C C C C G G G G G G C C
30 chr30_28136628 0 28136628 C C C C A C C C C C C C C C C C C C C C
30 chr30_28153519 0 28153519 C C C C C C C C C C C C C C C G C C C C
30 chr30_28159624 0 28159624 A C C C C C C C C C C C C C C C C C C C
30 chr30_28161122 0 28161122 G G G G G G G G G G G G G G G T G G G G
30 chr30_28196847 0 28196847 G G G G G G G G C C C C G G G G G G C C
30 chr30_28216854 0 28216854 T T T T T T T T G G G G T T T T T T G G
30 chr30_28219879 0 28219879 T T T T G T T T T T T T T T T T T T T T
30 chr30_28238900 0 28238900 A A A A A A A A A A A A A A C C A A A A
30 chr30_28252456 0 28252456 T T T T T T T T G G G G T T T T T T G G
30 chr30_28256785 0 28256785 G G T T T T G G G G G G T T T T T T G G
30 chr30_28267918 0 28267918 A A A A A A A A C C C C A A A A A A C C
30 chr30_28272272 0 28272272 G G C G G G G G G G G G G G G G G G G G
30 chr30_28282022 0 28282022 C C G G C C C C C C C C C C C C C C C C
30 chr30_28312683 0 28312683 G G G G G G G G C C C C G G G G G G C C
30 chr30_28332015 0 28332015 C C C G C C C C C C C C C C C C C C C C
30 chr30_28359405 0 28359405 C C C C C C C C A A A A C C C C C C A A
30 chr30_28385904 0 28385904 C C C C C C C C C C C C C C C G C C C C
30 chr30_28387488 0 28387488 G G G G G G G G C C C C G G G G G G C C
30 chr30_28408827 0 28408827 G T T T T T T T T T T T T T T T T T T T
30 chr30_28417432 0 28417432 C C C C C C C C A A C C C C C C C C C C
30 chr30_28424552 0 28424552 A A A A A A A A C C C C A A A A A A C C
30 chr30_28432531 0 28432531 A A A A A A A A C C C C A A A A A A C C
30 chr30_28464050 0 28464050 G G G G G G G G C C C C G G G G G G C C
30 chr30_28503721 0 28503721 G G G G G G G G G G G G C G G G G G G G
30 chr30_28524029 0 28524029 G G G G G G G G G G G G C C G G G G G G
30 chr30_28535079 0 28535079 A A A A A A A A C C C C A A A A A A C C
30 chr30_28535673 0 28535673 C C C C C C C C C C C G C C C C C C C C
30 chr30_28548755 0 28548755 G G G G G G G G T T T T G G G G G G T T
30 chr30_28551953 0 28551953 A A A A T T A A A A A A A A A A A A A A
30 chr30_28563520 0 28563520 G G G G G G G G C G G G G G G G G G G G
30 chr30_28581333 0 28581333 A A A A A A A A C C C C A A A A A A C C
30 chr30_28581502 0 28581502 G G G G G G G G T T T T G G G G G G T T
30 chr30_28590323 0 28590323 C C C C C C C C A A A C C C C C C C A A
30 chr30_28604347 0 28604347 G G G G G G T T G G G G G G G G G G G G
30 chr30_28612351 0 28612351 C C C C C C C G C C C C C C C C C C C C
30 chr30_28622648 0 28622648 G G G G G G G G G G G G G T G G G G G G
30 chr30_28632235 0 28632235 T T T T T T T T A A A A T T T T T T A A
30 chr30_28633192 0 28633192 G G G G G G G G T T T T G G G G G G T T
30 chr30_28636423 0 28636423 C C A A C C C C C C C C C C C C C C C C
30 chr30_28642256 0 28642256 G G C C C C G G G G G G G G G G G G G G
30 chr30_28660198 0 28660198 C C C C A C C C C C C C C C C C C C C C
30 chr30_28678889 0 28678889 G G G G G G G G T T T T G G G G G G T T
30 chr30_28704208 0 28704208 C C C C C C C C C C C C C C A C C C C C
30 chr30_28711820 0 28711820 G G G G G G G G T T T T G G G G G G T T
30 chr30_28748014 0 28748014 A A A A A A A T A A A A A A A A A A A A
30 chr30_28749426 0 28749426 C C C C C C C C G G G G C C C C C C G G
30 chr30_28759697 0 28759697 A A A A A A A A C C C C A A A A A A C C
30 chr30_28764439 0 28764439 C C G G G G C C C C C C C C C C C C C C
30 chr30_28789919 0 28789919 A A A A A A A A T T T T A A A A A A T T
30 chr30_28831315 0 28831315 G G G G G G G G T T T T G G G G G G T T
30 chr30_28831776 0 28831776 G G G G G G G G G G C G G G G G G G G G
30 chr30_28840626 0 28840626 T T A A A A T T T T T T T T T T T T T T
30 chr30_28847936 0 28847936 C C C C C C C C C C C G C C C C C C G G
30 chr30_28858267 0 28858267 G G G G G G G G G G G G C C G G G G G G
30 chr30_28896401 0 28896401 T T T T T T T T A A A A T T T T T T A A
30 chr30_28900148 0 28900148 A A A A A A A A C C C C A A A A A A C C
30 chr30_28917083 0 28917083 C C C C C C C C G G G G C C C C C C G G
30 chr30_28917402 0 28917402 G G T T T T G G T T T T T T T T T T T T
30 chr30_28937174 0 28937174 T T T T T T T T T T T T A T T T T T T T
30 chr30_28939859 0 28939859 A A A C A C A A A A A A A A A A A A A A
30 chr30_28941274 0 28941274 C C C C A C C C C C C C A A A A A A C C
30 chr30_28945360 0 28945360 A A A A A A A A C C C C A A A A A A C C
30 chr30_28950053 0 28950053 C C C C C C C C A A A A C C C C C C A A
30 chr30_28979190 0 28979190 G G G G G G G G G G G G G G T T G G G G
30 chr30_28986319 0 28986319 G G G G G G G G G G G T G G G G G G G G
30 chr30_28992569 0 28992569 G G G G G T G G G G G G G G G G G G G G
30 chr30_28993136 0 28993136 G G G G G G G G G G G G C C G G C C G G
30 chr30_28994807 0 28994807 C C C C C C C C A A A A C C C C C C A A
30 chr30_29001732 0 29001732 T T T T T T T T T T T T T T A A T T T T
30 chr30_29002286 0 29002286 T T G G G G T T G G G G T T T T T T G G
30 chr30_29010245 0 29010245 C C C C C C C C C C C C C C C C A C C C
30 chr30_29012976 0 29012976 C C A A C C C C C C C C C C C C C C C C
30 chr30_29042848 0 29042848 G G G G G G G G G G G G C C G G G G G G
30 chr30_29055203 0 29055203 C C C C C C C C C C C C C C A A C C C C
30 chr30_29056764 0 29056764 C C C C C C C C G G G G C C C C C C G G
30 chr30_29081115 0 29081115 C C C C A C C C C C C C C C C C C C C C
30 chr30_29106907 0 29106907 C C C C C C C C G G G G C C C C C C G G
30 chr30_29114427 0 29114427 G G C C C C G G C C C C C C C C C C C C
30 chr30_29118293 0 29118293 C C G G G G C C G G G G G G G G G G G G
30 chr30_29131321 0 29131321 C C C C C C C C C C C C C C C G C C C C
30 chr30_29141124 0 29141124 C C C C C C C C C C C C C C C G C C C C
30 chr30_29145447 0 29145447 G G C C C C G G C C C C C C C C C C C C
30 chr30_29163973 0 29163973 G G G G C G G G G G G G G G G G G G G G
30 chr30_29173330 0 29173330 A A A A A A A A A A A A A C A A A A A A
30 chr30_29178419 0 29178419 C C C C C C C C G G G G C C C C C C G G
30 chr30_29294493 0 29294493 C C C G G G C C C C C C C C C C C C C C
30 chr30_29305545 0 29305545 C C C C C C C C G G G G C C C C C C G G
30 chr30_29312053 0 29312053 C C C C C C C C C C C C C C C C C G C C
30 chr30_29334233 0 29334233 G G G G G G G G C C C C G G G G G G C C
30 chr30_29336689 0 29336689 C G G G G G G G G G G G G G G G G G G G
30 chr30_29344035 0 29344035 C C A C C C C C C C C C C C C C C C C C
30 chr30_29405727 0 29405727 T T T T T T T T T T G T T T T T T T T T
30 chr30_29433687 0 29433687 T T T T T T T T G G G G T T T T T T G G
30 chr30_29462221 0 29462221 G G G G G G G G G G G G C G G G G G G G
30 chr30_29481439 0 29481439 T T T T T T T T A A A A T T T T T T A A
30 chr30_29507628 0 29507628 C C C C A A C C C C C C C C C C C C C C
30 chr30_29586252 0 29586252 G G G G G G G G C C C C G G G G G G C C
30 chr30_29596108 0 29596108 T T T T T T T T A A A A T T T T T T A A
30 chr30_29638881 0 29638881 G G G G G G G G G G G G G G G T G G G G
30 chr30_29681978 0 29681978 C C C C C C C C C C C G C C C C C C C C
30 chr30_29695119 0 29695119 T T G G T T T T T T T T T T T T T T T T
30 chr30_29701721 0 29701721 G G G G T T G G G G G G G G G G G G G G
30 chr30_29703490 0 29703490 A A A A A A A A A C A A A A A A A A C C
30 chr30_29715680 0 29715680 T T T T T T T T G G G G T T T T T T G G
30 chr30_29722976 0 29722976 A A A A A A A A C C C C A A A A A A C C
30 chr30_29725336 0 29725336 G G G G T T G G G G G G G G G G G G G G
30 chr30_29725649 0 29725649 A A A A A A A C A A A A A A A A A A A A
30 chr30_29753280 0 29753280 C C G G C G C C C C C C C C C C C C C C
30 chr30_29836759 0 29836759 G G G G G G G G G G G G T T G G G G G G
30 chr30_29847626 0 29847626 A A A A A A A A A A A A C C A A A A A A
30 chr30_29854025 0 29854025 C C C C C C C C C C C C G G C C C C C C
30 chr30_29865299 0 29865299 G G G G G G G G G G G G G G T T G G G G
30 chr30_29900934 0 29900934 C C C C C C C C C C C C C C C C G G C C
30 chr30_29908102 0 29908102 C C C C C C C C G G G G C C C C C C G G
30 chr30_29909901 0 29909901 A A C C C C A A A A A A A A A A A A A A
30 chr30_29925895 0 29925895 T T T T T T T T A A A T T T T T T T A A
30 chr30_29946650 0 29946650 C C A A A A C C A A A A A A A A A A A A
30 chr30_29952262 0 29952262 G G C C C C G G G G G G G G G G G G G G
30 chr30_29966542 0 29966542 T T T T T T T T G G G G T T T T T T G G
30 chr30_29993724 0 29993724 G G C C C C G G C C C C C C C C C C C C
30 chr30_30007571 0 30007571 G G G G G G G G C C C C G G G G G G C C
30 chr30_30011228 0 30011228 G G G G G G G G G G G G G G C G G G G G
30 chr30_30011284 0 30011284 A A A A A A A A A A A A C C A A A A A A
30 chr30_30028079 0 30028079 G G C C C C G G C C C C C C C C C C C C
31 chr31_13606 0 13606 A A A A A A A A A A A A A A C C A A A A
31 chr31_14696 0 14696 A A A A A C A A A A A A A A A A A A A A
31 chr31_18377 0 18377 A A A C A A A A A A A A A A A A A A A A
31 chr31_37125 0 37125 G G G G G G G G G G G G G G G G C G G G
31 chr31_96193 0 96193 C C C C C C C C G G G G C C C C C C G G
31 chr31_116354 0 116354 A A A C A A A A A A A A A A A A A A A A
31 chr31_124489 0 124489 G G G G G G G G G G G G G G G G C C G G
31 chr31_136683 0 136683 G G G G G G G G G G G G G G G G G T G G
31 chr31_141925 0 141925 C C C C C C C C A A A A C C C C C C A A
31 chr31_144716 0 144716 C C C C C C C C G G G G C C C C C C G G
31 chr31_155620 0 155620 G G G G G G G G C C C C G G G G G G C C
31 chr31_181448 0 181448 C C C C C C C C G G G G C C C C C C G G
31 chr31_188565 0 188565 T T T T T T T T G G G G T T T T T T G G
31 chr31_224836 0 224836 T T T T A T T T T T T T T T T T T T T T
31 chr31_238404 0 238404 G G G G G G G G C G C C G G G G G G C C
31 chr31_269641 0 269641 G G G G G G G G C C C C G G G G G G C C
31 chr31_309496 0 309496 C C C C A C C C C C C C C C C C C C C C
31 chr31_328840 0 328840 A A A A A A C C A A A A A A A A A A A A
31 chr31_334537 0 334537 A A A A T T A A A A A A A A A A A A A A
31 chr31_355459 0 355459 T T T T A T T T T T T T T T T T T T T T
31 chr31_360390 0 360390 A A A A A A A A C C C C A A A A A A C C
31 chr31_367777 0 367777 G G C G G G G G G G G G G G G G G G G G
31 chr31_371379 0 371379 A A A A A A A A C C C C A A A A A A C C
31 chr31_375539 0 375539 T T G G T T T T T T T T T T T T T T T T
31 chr31_388510 0 388510 T T T T T T T T G G G G T T T T T T G G
31 chr31_398506 0 398506 C C C C C C C C A C C C C C C C C C A A
31 chr31_399647 0 399647 G G G G G G G G C G G G G G G G G G C C
31 chr31_406954 0 406954 A A A A A A A A A A A A A A T T A A A A
31 chr31_407366 0 407366 A A A A A A A A A A A C A A A A A A A A
31 chr31_408330 0 408330 T T T T G G T T G G G G T T T T T T G G
31 chr31_409890 0 409890 G G G G G G G G G G G G G G G G T T G G
31 chr31_413517 0 413517 C C C C C C A A C C C C C C C C C C C C
31 chr31_438962 0 438962 C C C C C C C C C C C C C C C C G G C C
31 chr31_456326 0 456326 A A A A C C A A A A A A A A A A A A A A
31 chr31_462435 0 462435 C C A A A A C C A A A A A A A A A A A A
31 chr31_481190 0 481190 A A A A A A A A A T T T A A A A A A T T
31 chr31_509282 0 509282 A A A A A A A A A A A A A A C C A A A A
31 chr31_513670 0 513670 G G G G G G G G T T T T G G G G G G T T
31 chr31_515693 0 515693 G G C C G G G G G G G G G G G G G G G G
31 chr31_535998 0 535998 G G G G G G G G C G C C G G G G G G G G
31 chr31_548632 0 548632 G T G G G G G G G G G G G G G G G G G G
31 chr31_561217 0 561217 A A A A A A T T A A A A A A A A A A A A
31 chr31_596730 0 596730 C C C C C C C C G G G G G G G G G G G G
31 chr31_596884 0 596884 G G C C G G G G G G G G G G G G G G G G
31 chr31_609644 0 609644 C C C C C C C C C C C C A C C C C C C C
31 chr31_613367 0 613367 C C G G G G C C C C C C C C C C C C C C
31 chr31_621028 0 621028 G G G G G G G G G G G G G T G G T T G G
31 chr31_633285 0 633285 G G G G G G G G C C C C G G G G G G C C
31 chr31_634738 0 634738 G G G T G G G G G G G G G G G G G G G G
31 chr31_650122 0 650122 C C C C C C C C C C C C A A A A A A C C
31 chr31_654261 0 654261 G G G G G G G G G G G G C G C C G G G G
31 chr31_672122 0 672122 A A A C A A A A A A A A A A A A A A A A
31 chr31_673132 0 673132 T T G T G G T T T T T T T T T T T T T T
31 chr31_681453 0 681453 G G G G G G G G G G C G G G G G G G G G
31 chr31_698163 0 698163 C C A C C C C C C C C C C C C C C C C C
31 chr31_701950 0 701950 C C C C C C C C C C C C C C C C A C C C
31 chr31_702980 0 702980 C C C C C C C C C C C C C G C C C C C C
31 chr31_717220 0 717220 A A A T A A A A A A A A A A A A A A A A
31 chr31_725100 0 725100 C C C C C C C C C C C C C C C C A C C C
31 chr31_732946 0 732946 A A A A A A A A C C C C A A A A A A C C
31 chr31_748132 0 748132 A A A A A A A A A C A A A A A A A A A A
31 chr31_748985 0 748985 C C C C C C C C A A A A C C C C C C A A
31 chr31_761973 0 761973 G G C C C C G G C C C C C C C C C C C C
31 chr31_802914 0 802914 G G G G G G G G T T T T G G G G G G T T
31 chr31_806328 0 806328 A A A A A A A A C C A C A A A A A A A A
31 chr31_831661 0 831661 T T G G G G T T G G G G G G G G G G G G
31 chr31_840128 0 840128 C C C C C C C C C C C C C C C C G G C C
31 chr31_846713 0 846713 T T T T T T T T G G G G T T T T T T G G
31 chr31_882405 0 882405 G G G G G G G G G G G G G G G G C C G G
31 chr31_902893 0 902893 T T G G G G T T G G G G T T T T T T G G
31 chr31_907300 0 907300 G G G G G G G G G G C G G G G G G G G G
31 chr31_938711 0 938711 A A A A A A A A C C C C A A A A A A C C
31 chr31_958974 0 958974 T T T T T T T T A A A A T T T T T T A A
31 chr31_962383 0 962383 T T T T T T T T A A A A T T T T T T A A
31 chr31_970968 0 970968 A A A A A A A A T T T T A A A A A A T T
31 chr31_978629 0 978629 C C C C C C C C C G C C C C C C C C G G
31 chr31_980015 0 980015 C C C C C C C C C C C C C C G G C C C C
31 chr31_1010054 0 1010054 C C C C C C G G C C C C C C C C C C C C
31 chr31_1053332 0 1053332 T T G G G G T T T T T T T T T T T T T T
31 chr31_1054101 0 1054101 C C C C C C A A C C C C C C C C C C C C
31 chr31_1057818 0 1057818 C C C C C C C C C C C G C C C C C C C C
31 chr31_1060263 0 1060263 G G G G G G G G C C C C G G G G G G C C
31 chr31_1065264 0 1065264 T T T T T T T T T T T T T T G T T T T T
31 chr31_1076840 0 1076840 G G G G G G G G T T T T G G G G G G T T
31 chr31_1103439 0 1103439 A A C C A A A A A A A A A A A A A A A A
31 chr31_1116773 0 1116773 A A A A A A A A A A A A C C C C C C A A
31 chr31_1124657 0 1124657 T T T T T T T T G G G G T T T T T T G G
31 chr31_1148585 0 1148585 G G G G G G G G C C C C G G G G G G C C
31 chr31_1148871 0 1148871 C C G G G G G G G G G G G G G G G G G G
31 chr31_1179520 0 1179520 T T T T T T G G T T T T T T T T T T T T
31 chr31_1188139 0 1188139 G G G G G G G G G G G G G G G T G G G G
31 chr31_1193263 0 1193263 C C C C C C C C C C C C C C C C A A C C
31 chr31_1207533 0 1207533 A A T T A T A A A A A A A A A A A A A A
31 chr31_1208405 0 1208405 A A A A A A A A A A A A A A A A T T A A
31 chr31_1209678 0 1209678 C C C C C C C C C C C C C C A A C C C C
31 chr31_1211719 0 1211719 A A A A A A A A C C C C A A A A A A C C
31 chr31_1228577 0 1228577 C C C C C C C C C G C C C C C C C C G G
31 chr31_1237017 0 1237017 A A A A A A A A T T T T A A A A A A T T
31 chr31_1243999 0 1243999 A A A A A A A A C C C C A A A A A A C C
31 chr31_1255415 0 1255415 C C C C C C C C G G G G C C C C C C G G
31 chr31_1258556 0 1258556 C C C C C C C C G G G G C C C C C C G G
31 chr31_1259756 0 1259756 C C C C C C G G C C C C C C C C C C C C
31 chr31_1262520 0 1262520 C C A C C C C C C C C C C C C C C C C C
31 chr31_1292026 0 1292026 G G G G G G G G G G G G C G G G G G G G
31 chr31_1294275 0 1294275 C C C C C C C C G G G G C C C C C C G G
31 chr31_1303829 0 1303829 G G T T G G G G G G G G G G G G G G G G
31 chr31_1319047 0 1319047 G G G G G G G G G G G G G G G G G T G G
31 chr31_1329994 0 1329994 A C C C C C C C C C C C C C C C C C C C
31 chr31_1349136 0 1349136 C C C C C C C C C C C C C C C G C C C C
31 chr31_1370991 0 1370991 G G G G G G C C G G G G G G G G G G G G
31 chr31_1372295 0 1372295 G G G G G G G G G G G G C G G G G G G G
31 chr31_1374320 0 1374320 T T G G G G T T G G G G G G G G G G G G
31 chr31_1388426 0 1388426 G G G G G G G G G G G G G T G G G G G G
31 chr31_1395384 0 1395384 G G G G G G G G T T G T G G G G G G T T
31 chr31_1402549 0 1402549 T T T T T T T T A A A A T T T T T T A A
31 chr31_1409698 0 1409698 A A A A A A A A A A A C A A A A A A A A
31 chr31_1417729 0 1417729 G G G G G G G G G G G G G G C C G G G G
31 chr31_1435542 0 1435542 T T T T T T T T G T T T T T T T T T T T
31 chr31_1445756 0 1445756 C C C C C C C C G G G G C C C C C C G G
31 chr31_1461701 0 1461701 A T T T T T T T T T T T T T T T T T T T
31 chr31_1468413 0 1468413 G G G G G T G G G G G G G G G G G G G G
31 chr31_1489058 0 1489058 G G G G G G G G C C C C G G G G G G C C
31 chr31_1506782 0 1506782 A A A A A A A A C C C C A A A A A A C C
31 chr31_1514281 0 1514281 T T T T T T T T G G G G T T T T T T G G
31 chr31_1537073 0 1537073 C C C C C C C C C C C C G G C C C C C C
31 chr31_1539022 0 1539022 T T G G G G T T G G G G G G G G G G G G
31 chr31_1551501 0 1551501 T T T T T T T T A A A A T T T T T T A A
31 chr31_1552259 0 1552259 G G G G G G G G T T T T G G G G G G T T
31 chr31_1570236 0 1570236 G G G G G T G G G G G G G G G G G G G G
31 chr31_1573436 0 1573436 T T G G G G T T G G G G G G G G G G G G
31 chr31_1577197 0 1577197 A A A A A A A A A A A A A A A A C C A A
31 chr31_1583772 0 1583772 G G G G G G G G C C C C G G G G G G C C
31 chr31_1602489 0 1602489 G G T T G G G G G G G G G G G G G G G G
31 chr31_1625491 0 1625491 G G G G G G G G C C C C G G G G G G C C
31 chr31_1669192 0 1669192 T T G T T T T T T T T T T T T T T T T T
31 chr31_1684911 0 1684911 G G G G G G G G G G G G G G C G G G G G
31 chr31_1685879 0 1685879 G G G G T T G G G G G G G G G G G G G G
31 chr31_1694021 0 1694021 A A A A A A A A T T T T A A A A A A T T
31 chr31_1710731 0 1710731 G G G G G G G G C C C C G G G G G G C C
31 chr31_1722544 0 1722544 T T T T G G T T T T T T T T T T T T T T
31 chr31_1745988 0 1745988 C C C C C C C C C C C C A C A A A A C C
31 chr31_1752656 0 1752656 G G C G G G G G G G G G G G G G G G G G
31 chr31_1762644 0 1762644 G G G G G G G G G G C G G G G G G G G G
31 chr31_1767282 0 1767282 G G C G G G G G G G G G G G G G G G G G
31 chr31_1771010 0 1771010 C C C C C C C C C C C C A C C C C C C C
31 chr31_1786484 0 1786484 T T T T T T T T T T T T T T T T G G T T
31 chr31_1795640 0 1795640 A A A A A A A A A A A T A A A A A A A A
31 chr31_1803944 0 1803944 C C C C C C C C A A A A C C C C C C A A
31 chr31_1810583 0 1810583 A A A C A A A A A A A A A A A A A A A A
31 chr31_1827272 0 1827272 A A A A A A A A A A A A A T A A T T A A
31 chr31_1832692 0 1832692 A A A A A A A A T T T T A A A A A A T T
31 chr31_1844919 0 1844919 C C C C C C C C A A A A C C C C C C A A
31 chr31_1891460 0 1891460 G G G G G G G G T T G T G G G G G G T T
31 chr31_1927022 0 1927022 T T T T T T T T T T T T T T T T G G T T
31 chr31_1955795 0 1955795 G G G G G G G G G G C G G G G G G G G G
31 chr31_1961455 0 1961455 T T T T T T T T G G G G T T T T T T G G
31 chr31_1972523 0 1972523 T T T T A A T T A A A A A A A A A A A A
31 chr31_1989594 0 1989594 G G G G G G G G C C C C G G G G G G C C
31 chr31_2106054 0 2106054 T T T T T T T T G G G G T T T T T T G G
31 chr31_2121738 0 2121738 G G G G G G G G C C C C G G G G G G C C
31 chr31_2150670 0 2150670 A A A A A A A A A A A A A A A A T T A A
31 chr31_2150869 0 2150869 G G G G G G G G C C C C G G G G G G C C
31 chr31_2151155 0 2151155 T T T T A A T T T T T T T T T T T T T T
31 chr31_2151689 0 2151689 T T T T T T T T A A A A T T T T T T A A
31 chr31_2189807 0 2189807 T T T T T T T T G G G G T T T T T T G G
31 chr31_2193006 0 2193006 C C G G G G C C C C C C C C C C C C C C
31 chr31_2225293 0 2225293 A A A A A A A A C C C C A A A A A A C C
31 chr31_2240171 0 2240171 T T T T T T T T G G G G T T T T T T G G
31 chr31_2250542 0 2250542 G G C C G G G G G G G G G G G G G G G G
31 chr31_2258820 0 2258820 A C C C C C C C C C C C C C C C C C C C
31 chr31_2268483 0 2268483 G G G G G G G G C C C C G G G G G G C C
31 chr31_2270940 0 2270940 A A T T T T A A T T T T T T T T T T T T
31 chr31_2288948 0 2288948 G G G G T T G G G G G G G G G G G G G G
31 chr31_2293916 0 2293916 A A A A A A A A A A A A T T A A A A A A
31 chr31_2306419 0 2306419 G G G G G G G G G T G G G G G G G G G G
31 chr31_2317310 0 2317310 T T T T T T T T T T T T G T T T T T T T
31 chr31_2353755 0 2353755 T T T T T T T T A A A A T T T T T T A A
31 chr31_2356468 0 2356468 C C C C C C C C A A A A C C C C C C A A
31 chr31_2356693 0 2356693 C G C C C C C C C C C C C C C C C C C C
31 chr31_2359452 0 2359452 A A A A A A A A C C C C A A A A A A C C
31 chr31_2375686 0 2375686 G G G G G G G G G G G G G G G G T T G G
31 chr31_2376972 0 2376972 G G T T T T G G G G G G G G G G G G G G
31 chr31_2393691 0 2393691 C C C C C C C C A A A A C C C C C C A A
31 chr31_2399714 0 2399714 G G G G G G G G C C C C G G G G G G C C
31 chr31_2422239 0 2422239 T T T T G G T T T T T T T T T T T T T T
31 chr31_2465184 0 2465184 G G G G G G G G G G C G G G G G G G C C
31 chr31_2473004 0 2473004 T T T T T T T T T T T T A A T T T T T T
31 chr31_2474032 0 2474032 T T T T T T T T A A A T T T T T T T T T
31 chr31_2477304 0 2477304 C C C C C C C C G G C G C C C C C C C C
31 chr31_2477846 0 2477846 A A A A A A A A A A A A C C A A A A A A
31 chr31_2490878 0 2490878 A A A A A A A A C C C C A A A A A A C C
31 chr31_2505555 0 2505555 G G G G G G T T G G G G G G G G G G G G
31 chr31_2505848 0 2505848 T T G G G G T T G G G G G G G G G G G G
31 chr31_2513161 0 2513161 G G G G G G G G T T T T G G G G G G T T
31 chr31_2517517 0 2517517 C C C C C C C C G G G G C C C C C C G G
31 chr31_2517883 0 2517883 A A A A A A A A T T A A A A A A A A A A
31 chr31_2526604 0 2526604 G G G G G G G G G G G G C G G G G G G G
31 chr31_2550955 0 2550955 G G G G G G G G G G G G G G G G C C G G
31 chr31_2570151 0 2570151 T T T T T T T T A A A A T T T T T T A A
31 chr31_2579909 0 2579909 C C C C C C C C C C C C A A C C C C C C
31 chr31_2583155 0 2583155 G G G G G G G G G G G G G G G G C C G G
31 chr31_2595828 0 2595828 A A A C A A A A A A A A A A A A A A A A
31 chr31_2600381 0 2600381 C C C C C C C C G G G G C C C C C C G G
31 chr31_2622749 0 2622749 T T G G G G T T T T T T G G G G G G T T
31 chr31_2626158 0 2626158 A A A A A A A A C C C C A A A A A A C C
31 chr31_2644985 0 2644985 C C C C C C C C C C C C C C C C A A C C
31 chr31_2657474 0 2657474 C C C C C C C C G G G G C C C C C C G G
31 chr31_2686174 0 2686174 A A A A A A A A T T T T A A A A A A T T
31 chr31_2740702 0 2740702 C C C C C C C C C C C C C C G G C C C C
31 chr31_2746420 0 2746420 A A A A A A A A T T T T A A A A A A T T
31 chr31_2765888 0 2765888 G G C G G G G G G G G G G G G G G G G G
31 chr31_2781863 0 2781863 A A A A A A A A A A A A A C A A A A A A
31 chr31_2790434 0 2790434 G G G G G G G G C C C C G G G G G G C C
31 chr31_2796429 0 2796429 G G G G G G G G G G G G G T G G G G G G
31 chr31_2811967 0 2811967 A A A A A A A A A A A A C C A A A A A A
31 chr31_2814306 0 2814306 T T T T T T T T G G G G T T T T T T G G
31 chr31_2820277 0 2820277 T T G G T T T T T T T T T T T T T T T T
31 chr31_2833156 0 2833156 T T T T T T T T G G G G T T T T T T G G
31 chr31_2835747 0 2835747 A A A A C C A A A A A A A A A A A A A A
31 chr31_2842312 0 2842312 C C G G G G C C G G G G C C C C C C G G
31 chr31_2847239 0 2847239 G G G G G G G G G G G G G G G G C C G G
31 chr31_2858826 0 2858826 C C G G G G G G G G G G G G G G G G G G
31 chr31_2861117 0 2861117 G G G G G G C C G G G G G G G G G G G G
31 chr31_2888380 0 2888380 A A A A A A A A T T T T T T T T T T T T
31 chr31_2893495 0 2893495 C C C C C C C C A A A A C C C C C C A A
31 chr31_2907221 0 2907221 C C C C C C C C A A A A C C C C C C A A
31 chr31_2912559 0 2912559 T T T T T T T T T T T T G T T T T T T T
31 chr31_2925176 0 2925176 C C C C C C C C G G G G C C C C C C G G
31 chr31_2932576 0 2932576 G G C G C C G G G G G G G G G G G G G G
31 chr31_2940398 0 2940398 G G G G G G G G T T T T G G G G G G T T
31 chr31_2961243 0 2961243 C C C C C C C C G G G G C C C C C C G G
31 chr31_2965798 0 2965798 G G G G G G G G T T T T T T T T T T T T
31 chr31_2986913 0 2986913 C C A C C C C C C C C C C C C C C C C C
31 chr31_3007343 0 3007343 C C C G C C C C C C C C C C C C C C C C
31 chr31_3019027 0 3019027 C C C C C C C C C C C C C C A A C C C C
31 chr31_3040561 0 3040561 C C C C C C C C A A A A C C C C C C A A
31 chr31_3041888 0 3041888 G G G G G G G G G G G G G G C C C G G G
31 chr31_3102057 0 3102057 C C C C C C C C C C C C A A A A A A C C
31 chr31_3146226 0 3146226 C C C C C C C C C C C C A C C C C C C C
31 chr31_3161782 0 3161782 G G G G C G G G G G G G G G G G G G G G
31 chr31_3202693 0 3202693 A C C C C C C C C C C C C C C C C C C C
31 chr31_3205552 0 3205552 G G G G G G G G G G G G G G G T G G G G
31 chr31_3229388 0 3229388 G G C G G G G G G G G G G G G G G G G G
31 chr31_3236001 0 3236001 T T T T T T T T T T T T T T G G T T T T
31 chr31_3294433 0 3294433 A A A A A A A A C C C C A A A A A A C C
31 chr31_3312354 0 3312354 A A A A A C A A A A A A A A A A A A A A
31 chr31_3326486 0 3326486 A A A A A A A A C C C C A A A A A A C C
31 chr31_3326594 0 3326594 C C C C A C C C C C C C C C C C C C C C
31 chr31_3327660 0 3327660 T T T T T T G G T T T T T T T T T T T T
31 chr31_3343641 0 3343641 A A A A A C A A A A A A A A A A A A A A
31 chr31_3347100 0 3347100 T T T T T T T T T T T T T T G G T T T T
31 chr31_3353583 0 3353583 A A A A A C A A A A A A A A A A A A A A
31 chr31_3373767 0 3373767 G G G G G G G G C C C C G G G G G G G G
31 chr31_3421595 0 3421595 A A A A A A A A A A A A A A C C C C A A
31 chr31_3430439 0 3430439 T T T T T T T T A A A A T T T T T T A A
31 chr31_3433909 0 3433909 T T T T T T T T A A A A T T T T T T A A
31 chr31_3443602 0 3443602 G G G T T T G G G G G G G G G G G G G G
31 chr31_3457628 0 3457628 C C C C C C C C G G G G G G G G G G G G
31 chr31_3472635 0 3472635 T T T T T T T T T T T T T T A A T T T T
31 chr31_3489674 0 3489674 G G G T G G G G G G G G G G G G G G G G
31 chr31_3495974 0 3495974 T T T T T T T T T T G T T T T T T T T T
31 chr31_3500473 0 3500473 G G G G G T G G G G G G G G G G G G G G
31 chr31_3511083 0 3511083 G G G G G G G G C C G G G G G G G G G G
31 chr31_3550045 0 3550045 C C C G C C C C C C C C C C C C C C C C
31 chr31_3558194 0 3558194 G G G G G G G G G G G G C G G G G G G G
31 chr31_3566143 0 3566143 C C C C C C C C C C C C A C C C C C C C
31 chr31_3566376 0 3566376 A A A A A A A A A A A A A C A A A A A A
31 chr31_3567841 0 3567841 A T T T T T T T T T T T T T T T T T T T
31 chr31_3572866 0 3572866 C C C C C C C C C C C C C C A A C C C C
31 chr31_3607170 0 3607170 G G G G G G G G T T T T G G G G G G T T
31 chr31_3618102 0 3618102 C G C C C C C C C C C C C C C C C C C C
31 chr31_3620783 0 3620783 G G G G G G G G G G G G C C G G G G G G
31 chr31_3647485 0 3647485 C C C C C C C C C C C C C G C C C C C C
31 chr31_3649638 0 3649638 C C C G C C C C C C C C C C C C C C C C
31 chr31_3680243 0 3680243 A A A A A A A A A A A C A A A A A A C C
31 chr31_3686586 0 3686586 T T T T T T T T T T T T T T G T T T T T
31 chr31_3694439 0 3694439 C C C C C G C C C C C C C C C C C C C C
31 chr31_3708017 0 3708017 A A T T T T T T T T T T T T T T T T T T
31 chr31_3718740 0 3718740 A A A A A A A A A A A A A A C C A A A A
31 chr31_3733559 0 3733559 C C C C C C C C A A A A C C C C C C A A
31 chr31_3734187 0 3734187 C C C C C C C C C C C C C C A C C C C C
31 chr31_3761334 0 3761334 G G G G G G G G G G G G G G G G C G G G
31 chr31_3793691 0 3793691 A T T T T T T T T T T T T T T T T T T T
31 chr31_3802083 0 3802083 G G G G G G G G T T T T G G G G G G T T
31 chr31_3839685 0 3839685 A A A A A A A A T T T T A A A A A A T T
31 chr31_3859458 0 3859458 G G G G G G G G G G G G G T G G G G G G
31 chr31_3859938 0 3859938 G G G G G G G G G G G G G G C C G G G G
31 chr31_3891856 0 3891856 T T G T T T T T G G G G T T T T T T G G
31 chr31_3892757 0 3892757 C C C G C G C C C C C C C C C C C C C C
31 chr31_3898418 0 3898418 A A A A A A A A A A A A C C A A A A A A
31 chr31_3929529 0 3929529 A A T T T T A A T T T T T T T T T T T T
31 chr31_3944114 0 3944114 A A C C C C A A A A A A A A A A A A A A
31 chr31_3994340 0 3994340 A A A A A A A A T T T T A A A A A A T T
31 chr31_4009054 0 4009054 C C A A C C C C A A A A C C C C C C A A
31 chr31_4058964 0 4058964 C C C C C C C C C C C C C C C G C C C C
31 chr31_4068238 0 4068238 A A A A A A A A C C C C A A A A A A C C
31 chr31_4130004 0 4130004 C C C C C C C C A A A A C C C C C C A A
31 chr31_4142082 0 4142082 C C C C C C C C G G C G C C C C C C C C
31 chr31_4150029 0 4150029 T T T T T T T T T T G T T T T T T T G G
31 chr31_4158861 0 4158861 C C C C C C C C A A A A C C C C C C A A
31 chr31_4222629 0 4222629 C C G G G G C C G G G G G G G G G G G G
31 chr31_4231300 0 4231300 G G G G G G G G G G G G G G G G G T G G
31 chr31_4253546 0 4253546 T T T T T T T T T T T T T T G T T T T T
31 chr31_4258235 0 4258235 G G G G G G G G G G G G G G G G T T G G
31 chr31_4279936 0 4279936 C C C G C C C C C C C C C C C C C C C C
31 chr31_4300602 0 4300602 G G G G G G G G C C C C G G G G G G C C
31 chr31_4324220 0 4324220 C C C C C G C C C C C C C C C C C C C C
31 chr31_4332849 0 4332849 C C C C C C C C A A A A C C C C C C A A
31 chr31_4341041 0 4341041 G G T T G G G G G G G G G G G G G G G G
31 chr31_4352842 0 4352842 C C C C C C C C C C C C C C A C C C C C
31 chr31_4365433 0 4365433 A A A A A A A A T T T T A A A A A A T T
31 chr31_4369077 0 4369077 T T T T G G T T T T T T T T T T T T T T
31 chr31_4389033 0 4389033 A A A A A A A A A A T T A A A A A A A A
31 chr31_4391683 0 4391683 A A A C A A A A A A A A A A A A A A A A
31 chr31_4398467 0 4398467 G G G G G G G G G G C C G G G G G G G G
31 chr31_4398927 0 4398927 C C C C C C C C G G G G C C C C C C G G
31 chr31_4400523 0 4400523 A A A A A A A A T T T T A A A A A A T T
31 chr31_4422607 0 4422607 G G G G G G G G C C C C G G G G G G C C
31 chr31_4450745 0 4450745 G G G G C G G G G G G G G G G G G G G G
31 chr31_4474356 0 4474356 G G G G G G G G G G G T G G G G G G G G
31 chr31_4483680 0 4483680 A A A A A A A A C C C C A A A A A A C C
31 chr31_4488387 0 4488387 C C C C C C C C A A A C C C C C C C C C
31 chr31_4526202 0 4526202 T T T T T T T T G G G G T T T T T T G G
31 chr31_4539463 0 4539463 G G G G G G G G T T T T G G G G G G T T
31 chr31_4557532 0 4557532 T T A T A T T T T T T T T T T T T T T T
31 chr31_4567474 0 4567474 C C A C A C C C C C C C C C C C C C C C
31 chr31_4573782 0 4573782 A T A A A A A A A A A A A A A A A A A A
31 chr31_4582635 0 4582635 T T G G G T T T T T T T T T T T T T T T
31 chr31_4588021 0 4588021 T T T T T T T T T T T T A T T T T T T T
31 chr31_4613402 0 4613402 C C C C C C C C C C C C A A A A A A C C
31 chr31_4614976 0 4614976 C C C C C C C C A A A A C C C C C C A A
31 chr31_4616706 0 4616706 T T A T A T T T T T T T T T T T T T T T
31 chr31_4617492 0 4617492 T T T T T T T T T T T T G G T T T T T T
31 chr31_4623967 0 4623967 A A A A A A A A C C C C A A A A A A C C
31 chr31_4637421 0 4637421 T T T T G T T T T T T T T T T T T T T T
31 chr31_4638075 0 4638075 A A T T A A A A A A A A A A A A A A A A
31 chr31_4666105 0 4666105 T T T T T T T T T T T T G T G T T T T T
31 chr31_4673288 0 4673288 A A A A A A C C A A A A A A A A A A A A
31 chr31_4697741 0 4697741 T T G G G G T T T T T T T T T T T T T T
31 chr31_4705494 0 4705494 T T G G G G G G G G G G G G G G G G G G
31 chr31_4719132 0 4719132 A A A A A A A A A A A A A A A A C C A A
31 chr31_4722965 0 4722965 C C A A A A A A A A A A A A A A A A A A
31 chr31_4723146 0 4723146 C C A A A A A A A A A A A A A A A A A A
31 chr31_4738535 0 4738535 C C C C C C C C C C C C C G C C G G C C
31 chr31_4764953 0 4764953 C C C C C C C C A A A A C C C C C C A A
31 chr31_4784873 0 4784873 C C C C C C C C A A A A C C C C C C A A
31 chr31_4795448 0 4795448 A A A T A A A A A A A A A A A A A A A A
31 chr31_4807913 0 4807913 G G C C C C G G C C C C C C C C C C C C
31 chr31_4889871 0 4889871 A A A A A A A A C C C C A A A A A A C C
31 chr31_4950027 0 4950027 C C C C C C C C C C C C C C G G C C C C
31 chr31_4965054 0 4965054 C C C C C C C C C C C C C C C C G G C C
31 chr31_4986627 0 4986627 C C A A C C C C C C C C C C C C C C C C
31 chr31_4988565 0 4988565 A T T T T T T T T T T T T T T T T T T T
31 chr31_4999929 0 4999929 T T T T T T T T A A A A T T T T T T A A
31 chr31_5071583 0 5071583 A A A A A C A A A A A A A A A A A A A A
31 chr31_5101568 0 5101568 T T T T T T T T T T T T T T T T G G T T
31 chr31_5102837 0 5102837 T T T T T T T T T T T T G G T T T T T T
31 chr31_5110791 0 5110791 A A A A A A A A C C C C A A A A A A C C
31 chr31_5122057 0 5122057 G G G G G G G G G G G G C G G G G G G G
31 chr31_5125488 0 5125488 T T T T T T T T A A A T T T T T T T T T
31 chr31_5129162 0 5129162 A A A A A A A A A A A T A A A A A A A A
31 chr31_5144156 0 5144156 G G G G G G G G T T T T G G G G G G T T
31 chr31_5199647 0 5199647 C C C C C C C C C C C C G G C G G G C C
31 chr31_5200525 0 5200525 A A C C C C A A C C C C C C C C C C C C
31 chr31_5201322 0 5201322 T T T T G T T T T T T T T T T T T T T T
31 chr31_5215944 0 5215944 C C C C C C C C C C C C C C C C C G C C
31 chr31_5227915 0 5227915 C C C C C C C C C C A C C C C C C C C C
31 chr31_5238363 0 5238363 C C C C C G C C C C C C C C C C C C C C
31 chr31_5241082 0 5241082 A A A A A A A A C C C C A A A A A A C C
31 chr31_5241527 0 5241527 G G G G G G G G G G G G G G G T G G G G
31 chr31_5242074 0 5242074 C G C C C C C C C C C C C C C C C C C C
31 chr31_5262007 0 5262007 C C C G C C C C C C C C C C C C C C C C
31 chr31_5294953 0 5294953 G G C C C G G G G G G G G G G G G G G G
31 chr31_5311500 0 5311500 A A A A A A C C A A A A A A A A A A A A
31 chr31_5313613 0 5313613 G G T T G T G G G G G G G G G G G G G G
31 chr31_5322126 0 5322126 C C C C C C C C C C C C C C C C G G C C
31 chr31_5324398 0 5324398 T T T T T T T T A A A A T T T T T T A A
31 chr31_5326336 0 5326336 C C C C A C C C C C C C C C C C C C C C
31 chr31_5337957 0 5337957 C C C C C C C C C C C C C C A A C C C C
31 chr31_5370809 0 5370809 A A A A A A A A A A A A A A A T A A A A
31 chr31_5377073 0 5377073 A A A A A A A A C C C C A A A A A A C C
31 chr31_5409661 0 5409661 T T T T T T T T T T T T A A T T T T T T
31 chr31_5456880 0 5456880 G G G G C G G G G G G G G G G G G G G G
31 chr31_5457374 0 5457374 T T T T G T T T T T T T T T T T T T T T
31 chr31_5458910 0 5458910 G G G G G G G G G G G G C C G G G G G G
31 chr31_5460279 0 5460279 T T T T T T T T T T T T T T A T T T T T
31 chr31_5483996 0 5483996 G G G G G G G G C C C C G G G G G G C C
31 chr31_5485200 0 5485200 G G G G G G G G T T T T G G G G G G T T
31 chr31_5553922 0 5553922 T T T T T T T T G G G G T T T T T T G G
31 chr31_5575619 0 5575619 C C C C C C C C C C C C C C G G C C C C
31 chr31_5586280 0 5586280 C C C C A A C C C C C C C C C C C C C C
31 chr31_5586791 0 5586791 C C C C C C C C G G G G C C C C C C G G
31 chr31_5597397 0 5597397 T T T T T T T T G G G G T T T T T T G G
31 chr31_5601594 0 5601594 G G T T T T G G T T T T T T T T T T T T
31 chr31_5605260 0 5605260 C C C C C C C C C C C C A C C C C C C C
31 chr31_5605379 0 5605379 C C C C C C C C C C C G C C C C C C C C
31 chr31_5619749 0 5619749 T T A A A A T T A A A A A A A A A A A A
31 chr31_5628581 0 5628581 A A A A A A A A A A A A A C A A A A A A
31 chr31_5634403 0 5634403 C C C C C C C C C C C C A C C C C C C C
31 chr31_5636538 0 5636538 T T T T T T T T G G G G T T T T T T G G
31 chr31_5664788 0 5664788 C C C C C C C C G G G G C C C C C C G G
31 chr31_5692289 0 5692289 C C C C C C C C G G C C C C C C C C G G
31 chr31_5710147 0 5710147 C C C C C C C C A A A A C C C C C C A A
31 chr31_5748143 0 5748143 A A A A A A A A C C C C A A A A A A C C
31 chr31_5764293 0 5764293 C C C C C C C C A A A A C C C C C C A A
31 chr31_5772697 0 5772697 C C C C C C C C C C C C A C C C C C C C
31 chr31_5797823 0 5797823 C C A A C C C C C C C C C C C C C C C C
31 chr31_5798015 0 5798015 C C C C C C C C C C C C A A C C C C C C
31 chr31_5799403 0 5799403 C C C C C C C C C C C C C C A A C C C C
31 chr31_5799424 0 5799424 C C C C C C C C C C C C C C C C G G C C
31 chr31_5805325 0 5805325 T T T T A T T T T T T T T T T T T T T T
31 chr31_5810927 0 5810927 T T T T T T T T A A A A T T T T T T A A
31 chr31_5844506 0 5844506 C C C C C C C C C C C C C C A C C C C C
31 chr31_5851680 0 5851680 A A A A A A A A C C C C A A A A A A C C
31 chr31_5879453 0 5879453 G G G G G G G G G G G G G G G G G T G G
31 chr31_5915847 0 5915847 G G G T G G G G G G G G G G G G G G G G
31 chr31_5916898 0 5916898 A A A A A A A A T T A A A A A A A A A A
31 chr31_5922674 0 5922674 A A A A A A A C A A A A A A A A A A A A
31 chr31_5942823 0 5942823 A T A A A A A A A A A A A A A A A A A A
31 chr31_5944495 0 5944495 A A C C C C A C C C C C C C C C C C C C
31 chr31_5968754 0 5968754 G G G G G G G G G G C G G G G G G G G G
31 chr31_5994339 0 5994339 A T A T A T A T A A A A A T A T A T A A
31 chr31_6011291 0 6011291 A A A A A A A A A A A A A A A A A C A A
31 chr31_6011789 0 6011789 T T T T G G T T T T T T T T T T T T T T
31 chr31_6020814 0 6020814 C C C C C C C C G G G G C C C C C C G G
31 chr31_6062027 0 6062027 G G G G G G G G G G G T G G G G G G G G
31 chr31_6090636 0 6090636 A A A A A A A A A A A T A A A A A A A A
31 chr31_6102838 0 6102838 T T T T T T T T T T T T T T G T G G T T
31 chr31_6119132 0 6119132 G G T T G T G G T T T T G G G G G G T T
31 chr31_6136769 0 6136769 T T T T T T T T G G G G T T T T T T G G
31 chr31_6143287 0 6143287 A A T T T T A A A A A A A A A A A A A A
31 chr31_6163875 0 6163875 A A A A A A A A C C C C A A A A A A C C
31 chr31_6167787 0 6167787 C C C C C G C C C C C C C C C C C C C C
31 chr31_6188870 0 6188870 A A A A C C A A A A A A A A A A A A A A
31 chr31_6190049 0 6190049 C C C C C C C C C C C C C C C C C G C C
31 chr31_6199242 0 6199242 G G G G G G G G C C C C G G G G G G C C
31 chr31_6199479 0 6199479 A A A A A A A A A A A C A A A A A A A A
31 chr31_6214608 0 6214608 A A A A A T A A A A A A A A A A A A A A
31 chr31_6220388 0 6220388 G G C C C G G G G G G G G G G G G G G G
31 chr31_6235629 0 6235629 C G G G G G G G G G G G G G G G G G G G
31 chr31_6238746 0 6238746 A C C C C C C C A A A A A A A A A A A A
31 chr31_6240203 0 6240203 T T T T T T T T G G T T T T T T T T T T
31 chr31_6254212 0 6254212 C C C C C C C C G G G G C C C C C C G G
31 chr31_6265716 0 6265716 C C C C C C C C A A A A C C C C C C A A
31 chr31_6266833 0 6266833 G G G G G G G G G G G G G G C G G G G G
31 chr31_6269827 0 6269827 C C C C C C C C C C C C C G C C C C C C
31 chr31_6272217 0 6272217 G G T T G T G G G G G G G G G G G G G G
31 chr31_6275309 0 6275309 A A A A A A A A A A A A C C C C C C A A
31 chr31_6286518 0 6286518 T T T T G T T T T T T T T T T T T T T T
31 chr31_6290600 0 6290600 G G G G G G G G G G G G C G C C G G G G
31 chr31_6311807 0 6311807 C C C C C C C C G G G G C C C C C C G G
31 chr31_6357429 0 6357429 A A T T T T A A T T T T T T T T T T T T
31 chr31_6384966 0 6384966 G G T T T T T T T T T T T T T T T T T T
31 chr31_6385806 0 6385806 T T T T T T T T G G G G T T T T T T G G
31 chr31_6425408 0 6425408 A A A A A A A A C C C C A A A A A A C C
31 chr31_6450856 0 6450856 C C C C C C C C G G G G C C C C C C G G
31 chr31_6480504 0 6480504 T T G G G G T T G G G G G G G G G G G G
31 chr31_6490175 0 6490175 G G C C C G G G G G G G G G G G G G G G
31 chr31_6492178 0 6492178 C C C C C C C C C C C C C C A A C C C C
31 chr31_6514782 0 6514782 T T T T T T T T A A A A T T T T T T A A
31 chr31_6518376 0 6518376 C C C C C C C C C C C C C G C C C C C C
31 chr31_6533556 0 6533556 G G G G G G G G T T G T G G G G G G G G
31 chr31_6538033 0 6538033 G G G T G T G G G G G G G G G G G G G G
31 chr31_6544761 0 6544761 T T T T T T T T T T T T G T T T T T T T
31 chr31_6550360 0 6550360 A A A A A A A A T T T T A A A A A A T T
31 chr31_6556555 0 6556555 G G G G G G G G T T T T G G G G G G T T
31 chr31_6565682 0 6565682 G G G G G G G G G G G G G T G G G G G G
31 chr31_6568199 0 6568199 C C C C C C C C C C C C G G C C C C C C
31 chr31_6576105 0 6576105 C C C C C C C G C C C C C C C C C C C C
31 chr31_6577034 0 6577034 C C C C C C C C A A A A C C C C C C A A
31 chr31_6586139 0 6586139 A A A A A A A A A A A A A A C C A A A A
31 chr31_6591485 0 6591485 C C C C C C C C A A A A C C C C C C A A
31 chr31_6604998 0 6604998 T T T T T T T T A A A A T T T T T T A A
31 chr31_6619325 0 6619325 C C C C C C C C A A A C C C C C C C A A
31 chr31_6620610 0 6620610 C C C C C C C C C C C C C C C C A A C C
31 chr31_6621270 0 6621270 C C C C C C A C C C C C C C C C C C C C
31 chr31_6622462 0 6622462 C C C C C C C C A A C C C C C C C C C C
31 chr31_6630407 0 6630407 G G G T G G G G G G G G G G G G G G G G
31 chr31_6632852 0 6632852 T T T T T T T T T T T T T T T T G G T T
31 chr31_6650080 0 6650080 C C C C C C C C G G G G C C C C C C G G
31 chr31_6654755 0 6654755 G G G G G G G G C C C C G G G G G G C C
31 chr31_6700757 0 6700757 T T T T T T A T T T T T T T T T T T T T
31 chr31_6704071 0 6704071 C C C C C C C G C C C C C C C C C C C C
31 chr31_6705502 0 6705502 G G G G G G G G T T T T G G G G G G T T
31 chr31_6720352 0 6720352 C C C C C C C C C C C C C C C C C G C C
31 chr31_6722073 0 6722073 G G G G G G G G G G G G G G T T G G G G
31 chr31_6750837 0 6750837 T T T T T T T T G G G G T T T T T T G G
31 chr31_6751793 0 6751793 T T T T T T T T G G G T T T T T T T G G
31 chr31_6752942 0 6752942 T T T T T T T T G G G G T T T T T T G G
31 chr31_6756595 0 6756595 C C C C C C C C G G G G C C C C C C G G
31 chr31_6759089 0 6759089 G G C C C C G G G G G G G G G G G G G G
31 chr31_6760303 0 6760303 T T T T T T T T A A A A T T T T T T A A
31 chr31_6783589 0 6783589 C C G G G G G G G G G G G G G G G G G G
31 chr31_6792039 0 6792039 G G G G G G G G T T T T G G G G G G T T
31 chr31_6797741 0 6797741 A A T T T T A A T T T T T T T T T T T T
31 chr31_6814000 0 6814000 C C C C C C C C G G G G C C C C C C G G
31 chr31_6834176 0 6834176 T T T T T T T T G G G G T T T T T T T T
31 chr31_6835768 0 6835768 A A A A T T A A A A A A A A A A A A A A
31 chr31_6839384 0 6839384 G T G G G G G G G G G G G G G G G G G G
31 chr31_6847619 0 6847619 G G G G G G G G T T T T G G G G G G T T
31 chr31_6855424 0 6855424 G G G G G G G G G G G G C G G G G G G G
31 chr31_6864065 0 6864065 C C A A A A A A A A A A A A A A A A A A
31 chr31_6865277 0 6865277 G G G G G G G G C C C C G G G G G G C C
31 chr31_6948614 0 6948614 T T T T A T T T T T T T T T T T T T T T
31 chr31_6949338 0 6949338 T T A T T T T T T T T T T T T T T T T T
31 chr31_6959653 0 6959653 G G T T G G G G G G G G G G G G G G G G
31 chr31_6972491 0 6972491 G T T T T T T T T T T T T T T T T T T T
31 chr31_6972584 0 6972584 G G G G G G G G C C C C G G G G G G C C
31 chr31_6985686 0 6985686 C C A A A C C C C C C C C C C C C C C C
31 chr31_7012248 0 7012248 G G G G G G G G G G C G G G G G G G G G
31 chr31_7025436 0 7025436 C C C C A C C C C C C C C C C C C C C C
31 chr31_7046154 0 7046154 G G G G G G G G G G G G G G G T G G G G
31 chr31_7070066 0 7070066 C C C C C C A C C C C C C C C C C C C C
31 chr31_7070149 0 7070149 C C C C C G C C C C C C C C C C C C C C
31 chr31_7073255 0 7073255 G G G G G G G G C C C C G G G G G G C C
31 chr31_7102056 0 7102056 T T T T T T T T G G G G T T T T T T G G
31 chr31_7110686 0 7110686 A A A A A A A A A A A A A A A A T T A A
31 chr31_7114259 0 7114259 C C C C C C C C C C C C G G G G C C C C
31 chr31_7119790 0 7119790 A A A A A A A A A A A A A C A A A A A A
31 chr31_7121254 0 7121254 C C C C C C C C C C C C C G C C C C C C
31 chr31_7121527 0 7121527 A A A A A C A A A A A A A A A A A A A A
31 chr31_7126641 0 7126641 C C C C C C A C C C C C C C C C C C C C
31 chr31_7137956 0 7137956 G G G G G G G G G G G T G G G G G G G G
31 chr31_7184614 0 7184614 G G G G G G G G T T T T G G G G G G T T
31 chr31_7185834 0 7185834 T T T T T T T T A A A A T T T T T T A A
31 chr31_7192892 0 7192892 C C C C C C C C G G G G C C G G C C G G
31 chr31_7193386 0 7193386 G G G G G G G G G G G G G G C C G G G G
31 chr31_7197083 0 7197083 A A A A A A A A A A A A A A A A C C A A
31 chr31_7203501 0 7203501 G G G G G G G G G G G G C G G G G G G G
31 chr31_7205664 0 7205664 T T G T T T T T T T T T T T T T T T T T
31 chr31_7211191 0 7211191 C C C C C C C C G G G G C G G G G G G G
31 chr31_7240097 0 7240097 A A A A A A A A C C C C A A A A A A C C
31 chr31_7268676 0 7268676 A A A A A A A A T T T T A A A A A A T T
31 chr31_7268924 0 7268924 G G G G G G G G G G G G G G T T G G G G
31 chr31_7270015 0 7270015 G G G G G G G G T T T T G G G G G G T T
31 chr31_7273817 0 7273817 C C A A A A A A A A A A A A A A A A A A
31 chr31_7288114 0 7288114 T T T T A T T T T T T T T T T T T T T T
31 chr31_7291345 0 7291345 C C C C G G C C C C C C C C C C C C C C
31 chr31_7297474 0 7297474 A A A A A A A A C C C C A A A A A A C C
31 chr31_7308223 0 7308223 T T T T T T T T G G G G T T T T T T G G
31 chr31_7317900 0 7317900 T T T T T T T T A A A A T T T T T T A A
31 chr31_7337748 0 7337748 G G G G C C G G G G G G G G G G G G G G
31 chr31_7343635 0 7343635 G G G G G G C G G G G G G G G G G G G G
31 chr31_7346319 0 7346319 C C C C C C C C A A A A C C C C C C A A
31 chr31_7362392 0 7362392 G G G G G G G G G G G G G G G G C G G G
31 chr31_7376264 0 7376264 C C C C C C C C A A A A C C C C C C A A
31 chr31_7437225 0 7437225 G G G G G G G G G G G G G G G G C G G G
31 chr31_7454712 0 7454712 G G G G G G G G C C C C G G G G G G C C
31 chr31_7467901 0 7467901 A A A A A C A A A A A A A C A A C C A A
31 chr31_7491558 0 7491558 T T T T T T T T T T T T G G T T T T T T
31 chr31_7499522 0 7499522 C C C C C C C C A A A A C C C C C C A A
31 chr31_7506723 0 7506723 C C C C C C C C G G G G C C C C C C G G
31 chr31_7536238 0 7536238 C C C C C C C C C C C C C C A A C C C C
31 chr31_7593007 0 7593007 C C C C A C C C C C C C C C C C C C C C
31 chr31_7595693 0 7595693 C C C C C C C C C C C C C C G G C C C C
31 chr31_7618483 0 7618483 G G G G G G G G G G G G G T G G G G G G
31 chr31_7620127 0 7620127 C C C C C C C C C C C C C C C C A C C C
31 chr31_7641333 0 7641333 C C C C C C C C G G G G C C C C C C G G
31 chr31_7647538 0 7647538 A A A A A A A A A A C C A A A A A A A A
31 chr31_7652514 0 7652514 A A A A A A C C A A A A A A A A A A A A
31 chr31_7663741 0 7663741 G G G G G G G G T T T T G G G G G G T T
31 chr31_7669061 0 7669061 G G G G G G G G T T T T G G G G G G T T
31 chr31_7674194 0 7674194 A A A A A A A A A A A A A A A C A A A A
31 chr31_7696659 0 7696659 C C C C C C C C C C C C C C A A C C C C
31 chr31_7710717 0 7710717 T T A A A A T T A A A A A A A A A A A A
31 chr31_7722536 0 7722536 C C C C C C C C C C C C C C C C C G C C
31 chr31_7726173 0 7726173 A A A A A A A A A C A C A A A A A A A A
31 chr31_7753963 0 7753963 C C C C C C C C C C C C C C C G C C C C
31 chr31_7760451 0 7760451 G G G G G G C C G G G G G G G G G G G G
31 chr31_7774716 0 7774716 T T G G T T T T T T T T T T T T T T T T
31 chr31_7775400 0 7775400 G G T T G G G G G G G G G G G G G G G G
31 chr31_7775449 0 7775449 G G G G G G G G G G G G T T T T T T G G
31 chr31_7790439 0 7790439 G G G G G G G G G G C G G G G G G G G G
31 chr31_7822759 0 7822759 C C C C C C C C G G G G C C C C C C G G
31 chr31_7847199 0 7847199 C C C C C C C C C C C C C C G G C C C C
31 chr31_7857480 0 7857480 G G G G G G G G T T T T G G G G G G T T
31 chr31_7858522 0 7858522 A A A A A A A A A A A C A A A A A A A A
31 chr31_7861018 0 7861018 G G G G G T G G G G G G G G G G G G G G
31 chr31_7861967 0 7861967 C C C C C C C C A A A A C C C C C C A A
31 chr31_7870767 0 7870767 T T G G G G T T G G G G G G G G G G G G
31 chr31_7896248 0 7896248 A A A A A T A A A A A A A A A A A A A A
31 chr31_7905424 0 7905424 C C G G G G C C G G G G G G G G G G G G
31 chr31_7917497 0 7917497 G G C C C G G G G G G G G G G G G G G G
31 chr31_7936766 0 7936766 A A A A A A A A A A A A A A A A C C A A
31 chr31_7948385 0 7948385 C C G G G G G G G G G G G G G G G G G G
31 chr31_7951759 0 7951759 C C C C C C C C C C C C A C C C C C C C
31 chr31_7959017 0 7959017 T T G G T T T T T T T T T T T T T T T T
31 chr31_7959179 0 7959179 C C C C C C C C A A A A C C C C C C A A
31 chr31_7973495 0 7973495 T T T T T T T T G G G G T T T T T T G G
31 chr31_7984383 0 7984383 C C C C A A C C C C C C C C C C C C C C
31 chr31_7996272 0 7996272 A A A A A A A A A A A C A A A A A A A A
31 chr31_8017658 0 8017658 T T T T T T T T A A A A T T T T T T A A
31 chr31_8024738 0 8024738 C C C C C C C C C C C C C G C C C C C C
31 chr31_8035015 0 8035015 T T A A A A A A A A A A A A A A A A A A
31 chr31_8062241 0 8062241 G G G G G G G G G G G G C G G G G G G G
31 chr31_8087635 0 8087635 A A A A A A A A C C C C A A A A A A C C
31 chr31_8101716 0 8101716 C C C C C C C C C C C C C C C C C G C C
31 chr31_8119708 0 8119708 A A A A A A A A T T A A A A A A A A A A
31 chr31_8125025 0 8125025 G G G G G G G G G G G T G G G G G G G G
31 chr31_8130230 0 8130230 C C C C C C C C C C C C C G C C C C C C
31 chr31_8141418 0 8141418 G G G G G G G G G G G G G G C G G G G G
31 chr31_8161403 0 8161403 C C C C C C C C G G G G C C C C C C G G
31 chr31_8164276 0 8164276 G G G G G G G G G G G T G G G G G G T T
31 chr31_8177437 0 8177437 C C C C C C C C G G G G C C C C C C G G
31 chr31_8185229 0 8185229 C C C C C C C C C C C C C C A C C C C C
31 chr31_8185669 0 8185669 T T T T T T T T A A A A T T T T T T A A
31 chr31_8191794 0 8191794 G G G G G G G G C C C C G G G G G G C C
31 chr31_8204923 0 8204923 G G G G G G G G T T T T G G G G G G T T
31 chr31_8235151 0 8235151 T T T T T T T T G G G G T T T T T T G G
31 chr31_8256463 0 8256463 T T T T T T T T T T T T T T G G T T T T
31 chr31_8264677 0 8264677 G G G G G G G G C C C C G G G G G G C C
31 chr31_8282040 0 8282040 G G G G G G T T G G G G G G G G G G G G
31 chr31_8288647 0 8288647 A A A A A A A A C C C C A A A A A A C C
31 chr31_8303481 0 8303481 A A A A A A A A T T T T A A A A A A T T
31 chr31_8305847 0 8305847 G G G G G G G G T T T T G G G G G G T T
31 chr31_8314879 0 8314879 G G G G G G G G C C C C G G G G G G C C
31 chr31_8328728 0 8328728 C C C C C C C C C C C C C C C C C G C C
31 chr31_8330818 0 8330818 C C C C A C C C C C C C C C C C C C C C
31 chr31_8341298 0 8341298 C C C C C C C C A A A A C C C C C C C C
31 chr31_8343046 0 8343046 C C C C C C C C C C C G C C C C C C G G
31 chr31_8366603 0 8366603 T T T T T T T T T T T T A T T T T T T T
31 chr31_8385547 0 8385547 A A C C C C A A C C C C C C C C C C C C
31 chr31_8385652 0 8385652 G G G G G G G G C C C C G G G G G G C C
31 chr31_8393462 0 8393462 C C C C C C C C A A A A C C C C C C A A
31 chr31_8401226 0 8401226 C C C C A C C C C C C C C C C C C C C C
31 chr31_8408142 0 8408142 A A A A A A A A C C C C A A A A A A C C
31 chr31_8410892 0 8410892 C C C C C C C C G G G G C C C C C C G G
31 chr31_8412239 0 8412239 G G G G C C G G G G G G G G G G G G G G
31 chr31_8441862 0 8441862 T T T T T T T T A A A A T T T T T T A A
31 chr31_8446052 0 8446052 A A A A A A A A C C A C A A A A A A A A
31 chr31_8454926 0 8454926 G G G G G G G G C C C C G G G G G G C C
31 chr31_8470544 0 8470544 G G G G G G G G C C C C G G G G G G C C
31 chr31_8472172 0 8472172 G G G G G G G G G G G G G G C G G G G G
31 chr31_8500757 0 8500757 A A A A A A A A T T T T A A A A A A T T
31 chr31_8539074 0 8539074 C C C C C C C C A A A A C C C C C C A A
31 chr31_8546970 0 8546970 T T T T T T T T T T T T G G T T T T T T
31 chr31_8555897 0 8555897 A A A A A A A A C C C C A A A A A A C C
31 chr31_8575057 0 8575057 G G G G G G G G C C C C G G G G G G C C
31 chr31_8578761 0 8578761 G G G G G G G G G G G G C G G G G G G G
31 chr31_8580258 0 8580258 G G C C G G G G G G G G G G G G G G G G
31 chr31_8604349 0 8604349 G G G G G G G G T T G T G G G G G G T T
31 chr31_8607861 0 8607861 T T A T T T T T T T T T T T T T T T T T
31 chr31_8608944 0 8608944 T T A T T T T T T T T T T T T T T T T T
31 chr31_8610912 0 8610912 C C A C C C C C C C C C C C C C C C C C
31 chr31_8613566 0 8613566 G G G G G G G G C C C C G G G G G G C C
31 chr31_8615132 0 8615132 A A A A A A A A C C C C A A A A A A C C
31 chr31_8623902 0 8623902 C C C C C C C C C C C C C C A C C C C C
31 chr31_8629602 0 8629602 G G G G G G G G G G G G G G G G C C G G
31 chr31_8633198 0 8633198 G G G G G G G G T T T T G G G G G G T T
31 chr31_8635624 0 8635624 G G G G G G G G G G G G G G C C G G G G
31 chr31_8636117 0 8636117 C C G G G G C C G G G G G G G G G G G G
31 chr31_8654482 0 8654482 G G G G G G G G G G G G G T G G G G G G
31 chr31_8671752 0 8671752 G G G G G G G G T T T T G G G G G G T T
31 chr31_8673045 0 8673045 G G G G G G G G C C G G G G G G G G C C
31 chr31_8678764 0 8678764 G G G G G G G G C C C C G G G G G G C C
31 chr31_8694005 0 8694005 C C C C C C C C G G G G C C C C C C G G
31 chr31_8706236 0 8706236 C C C C C C C C A A A A C C C C C C A A
31 chr31_8712929 0 8712929 C C C C C C C C C C C C C G C C C C C C
31 chr31_8715315 0 8715315 G G G T G G G G T T T T T T T T T T T T
31 chr31_8724557 0 8724557 G G G G G G G G G G G G G G G G C G G G
31 chr31_8727775 0 8727775 C C C C C C G G C C C C C C C C C C C C
31 chr31_8747287 0 8747287 T T T T G T T T T T T T T T T T T T T T
31 chr31_8751488 0 8751488 T T T T G T T T T T T T T T T T T T T T
31 chr31_8758865 0 8758865 T T T T T T T T T T T T T T G T T T T T
31 chr31_8763201 0 8763201 A A A A A C A A A A A A A A A A A A A A
31 chr31_8763829 0 8763829 C C C C C C C C C C C C A C C C C C C C
31 chr31_8767836 0 8767836 G G G G C G G G G G G G G G G G G G G G
31 chr31_8776602 0 8776602 C C A C A C C C C C C C C C C C C C C C
31 chr31_8798516 0 8798516 C C C C C C C C C C A A C C C C C C C C
31 chr31_8814046 0 8814046 C C C C C C C C C C C C C C G G C C C C
31 chr31_8819786 0 8819786 A A A A A A A A A A A A A C A A A A A A
31 chr31_8832503 0 8832503 T T T T G T T T T T T T T T T T T T T T
31 chr31_8848426 0 8848426 C C C C C C C C C C C C A C C C C C C C
31 chr31_8855016 0 8855016 C C C C C C C C A A A A C C C C C C A A
31 chr31_8917776 0 8917776 T T T T T T T T T T T T T T G G T T T T
31 chr31_8934846 0 8934846 T T T T T T T T A A A A T T T T T T A A
31 chr31_8943425 0 8943425 T T T T T T T T T T G G T T T T T T T T
31 chr31_8949946 0 8949946 T T T T G T T T T T T T T T T T T T T T
31 chr31_8957127 0 8957127 T T T T T T T T G G G G T T T T T T G G
31 chr31_8957915 0 8957915 G G G G G G G G T T T T G G G G G G T T
31 chr31_8958361 0 8958361 T T T T T T T T T T T T A A T T T T T T
31 chr31_8967112 0 8967112 C C C C C C C C A A A A C C C C C C A A
31 chr31_8979060 0 8979060 G G G G G G G G G G G G G G G G G T G G
31 chr31_8987342 0 8987342 T T T T T T T T A A A A T T T T T T A A
31 chr31_8998378 0 8998378 C C C C C C C C A A A A C C C C C C A A
31 chr31_9010111 0 9010111 T T T T T T T T T T T T T T T T G G T T
31 chr31_9032044 0 9032044 G G T T G T G G T T T T G G G G G G T T
31 chr31_9036726 0 9036726 G G G G C G G G G G G G G G G G G G G G
31 chr31_9045217 0 9045217 A A T T T T A A T T T T T T T T T T T T
31 chr31_9058787 0 9058787 C C C C C C C C A A A A C C C C C C A A
31 chr31_9062838 0 9062838 C C C C A C C C C C C C C C C C C C C C
31 chr31_9069292 0 9069292 G G T T T T G G T T T T T T T T T T T T
31 chr31_9074729 0 9074729 C C A A A A C C A A A A A A A A A A A A
31 chr31_9091307 0 9091307 T T T T T T T T T T T T T T T T G G T T
31 chr31_9095572 0 9095572 C C C C C C C C G G G G C C C C C C G G
31 chr31_9134850 0 9134850 G T T T T T G G T T T T T T T T T T T T
31 chr31_9184149 0 9184149 T T T T A A T T T T T T T T T T T T T T
31 chr31_9187343 0 9187343 G G G G G G G G C C C C C C C C C C C C
31 chr31_9187829 0 9187829 G G C C C C G G C C C C C C C C C C C C
31 chr31_9193922 0 9193922 A A A A A A A A C C C C A A A A A A C C
31 chr31_9196428 0 9196428 C C C C C C A C C C C C C C C C C C C C
31 chr31_9220008 0 9220008 G G C C G G G G G G G G G G G G G G G G
31 chr31_9230493 0 9230493 T T T T T T T T T T T T T T A A T T T T
31 chr31_9263184 0 9263184 A A A A A A A A A A A A A T A A A A A A
31 chr31_9264336 0 9264336 G G G G G G G G C C C C G G G G G G C C
31 chr31_9274567 0 9274567 G G C C G G G G G G G G G G G G G G G G
31 chr31_9282852 0 9282852 G G G G G G G G G G G G G G G T G G G G
31 chr31_9288891 0 9288891 T T T T T T T T T T T T T T A T T T T T
31 chr31_9299318 0 9299318 T T G G G G T T T T T T T T T T T T T T
31 chr31_9328700 0 9328700 C C C C C C C C A A A A C C C C C C A A
31 chr31_9336396 0 9336396 G G C C G G G G G G G G G G G G G G G G
31 chr31_9342612 0 9342612 C C C C C C C C A A A A C C C C C C A A
31 chr31_9350488 0 9350488 C C C C C C C C C C C C C G C C C C C C
31 chr31_9352849 0 9352849 T T T T T T T T T T T T T T T T G T T T
31 chr31_9354773 0 9354773 C C C C C C C C G G G G C C C C C C G G
31 chr31_9359169 0 9359169 C G C C C C C C C C C C C C C C C C C C
31 chr31_9370542 0 9370542 C C C C C C C C A A A A C C C C C C A A
31 chr31_9390112 0 9390112 A A A A A A A A A C A C A A A A A A C C
31 chr31_9406631 0 9406631 A A A A A A A A C C C C A A A A A A C C
31 chr31_9407092 0 9407092 G G C C C C G G C C C C C C C C C C C C
31 chr31_9407508 0 9407508 C C G G G G C C G G G G G G G G G G G G
31 chr31_9459052 0 9459052 T T T T T T T T T T T T A A T T T T T T
31 chr31_9462093 0 9462093 G G G G G G G G C C C C G G G G G G C C
31 chr31_9485869 0 9485869 G G G G G G G G C C C C G G G G G G C C
31 chr31_9513853 0 9513853 C C C C C C C C A A A A C C C C C C A A
31 chr31_9545109 0 9545109 C C C C C C C C C C C C C G C C C C C C
31 chr31_9547302 0 9547302 G G G G G G G G G G G G C G G G G G G G
31 chr31_9562301 0 9562301 G G G G G G G G G G G G G T G G G G G G
31 chr31_9566667 0 9566667 A T T T T T T T T T T T T T T T T T T T
31 chr31_9676426 0 9676426 T T T T T T T T G G G G T T T T T T G G
31 chr31_9680827 0 9680827 G T G G G G G G G G G G G G G G G G G G
31 chr31_9696892 0 9696892 A A C C C C A A C C C C C C C C C C C C
31 chr31_9701524 0 9701524 C C C C C C C C G G G G C C C C C C G G
31 chr31_9703628 0 9703628 T T T T T T T T T T T T T T G G T T T T
31 chr31_9720396 0 9720396 T T T T T T T T A A A A T T T T T T A A
31 chr31_9720927 0 9720927 T T T T T T T T G G G G T T T T T T G G
31 chr31_9723905 0 9723905 C C C C C C C C A A A A C C C C C C A A
31 chr31_9732215 0 9732215 C C C C C C C C C G C C C C C C C C C C
31 chr31_9738627 0 9738627 G G T T T T G G T T T T T T T T T T T T
31 chr31_9739826 0 9739826 G G G G G G G T G G G G G G G G G G G G
31 chr31_9742129 0 9742129 G G G G G G G G G G G G G G C C G G G G
31 chr31_9779621 0 9779621 G G G G G G G G T T T T G G G G G G T T
31 chr31_9780005 0 9780005 C C C C C C C C C C C C A A C C C C C C
31 chr31_9785216 0 9785216 A A T T A A A A A A A A A A A A A A A A
31 chr31_9801249 0 9801249 T T A A A A T T T T T T T T T T T T T T
31 chr31_9809302 0 9809302 C C C C C C C C C C C C A C C C C C C C
31 chr31_9812687 0 9812687 G G G G G G G G G G G G G T G G G G G G
31 chr31_9817242 0 9817242 G G G G G G G G G G G G C C G G C C G G
31 chr31_9818360 0 9818360 G G G G G T G G G G G G G G G G G G G G
31 chr31_9834218 0 9834218 G G G G G G G G C C C C G G G G G G C C
31 chr31_9848742 0 9848742 T T T T T T T T T T T T G G T T T T T T
31 chr31_9866971 0 9866971 T T T T T T T T T T T T A A T T T T T T
31 chr31_9872637 0 9872637 C C C C A A C C C C C C C C C C C C C C
31 chr31_9899803 0 9899803 T T T T T T T T G G G G T T T T T T G G
31 chr31_9912765 0 9912765 A A A A A A A A C C C C A A A A A A C C
31 chr31_9914356 0 9914356 A A A A A A A A C C C C A A A A A A C C
31 chr31_9917407 0 9917407 A A A A A A A A A A A A C C A A A A A A
31 chr31_9942691 0 9942691 C C A A C C C C C C C C C C C C C C C C
31 chr31_9942947 0 9942947 G G G G T T G G G G G G G G G G G G G G
31 chr31_9948967 0 9948967 G G G G G G G G G G G G G G G G T T G G
31 chr31_9950781 0 9950781 G G G G G G G G C C C C G G G G G G C C
31 chr31_9960983 0 9960983 G G G G G G G G G G G G G G G G T T G G
31 chr31_9967559 0 9967559 A A A A A A A A T T T T A A A A A A T T
31 chr31_9978092 0 9978092 C C C C C C C C C C C C C C C C A A C C
31 chr31_9985316 0 9985316 A A A A A A A A C C C C A A A A A A C C
31 chr31_9986886 0 9986886 A A A A A A A A T T T T A A A A A A T T
31 chr31_9988358 0 9988358 C C C C C C C C G G G G C C C C C C G G
31 chr31_10028018 0 10028018 T T T T T T T T G G G G T T T T T T G G
31 chr31_10087251 0 10087251 T T T T T T T T T T T T A T T T T T T T
31 chr31_10110128 0 10110128 T T T T T T T T G G G G T T T T T T G G
31 chr31_10118767 0 10118767 C C C C C C C C G G G G C C C C C C G G
31 chr31_10118922 0 10118922 T T T T T T T T A A A A T T T T T T A A
31 chr31_10136028 0 10136028 G G G G G G G G T T T T G G G G G G T T
31 chr31_10174453 0 10174453 T T T T T T A T T T T T T T T T T T T T
31 chr31_10177202 0 10177202 A A T T T T A A T T T T T T T T T T T T
31 chr31_10181674 0 10181674 T T A A A A T T T T T T T T T T T T T T
31 chr31_10185185 0 10185185 A A A A A A A A A A A A A T A A A A A A
31 chr31_10186804 0 10186804 G G G G G G G G G G G G G G T T G G G G
31 chr31_10186810 0 10186810 C C C C C C C C G G G G C C C C C C G G
31 chr31_10187890 0 10187890 C C G G G G C C G G G G G G G G G G G G
31 chr31_10261878 0 10261878 G G G G G G G G T T T T G G G G G G T T
31 chr31_10277365 0 10277365 G G G G G G G G C C C C G G G G G G C C
31 chr31_10288223 0 10288223 A A A A A A A A T T T T A A A A A A T T
31 chr31_10295995 0 10295995 C C C C C G C C C C C C C C C C C C C C
31 chr31_10297100 0 10297100 T T T T T T T T G G G G T T T T T T G G
31 chr31_10302940 0 10302940 T T T T T T T T T T T T T T T T G G T T
31 chr31_10313359 0 10313359 A A T T T T A A T T T T T T T T T T T T
31 chr31_10319378 0 10319378 C C C C C C C C A A A A C C C C C C A A
31 chr31_10329540 0 10329540 G T G G G G G G G G G G G G G G G G G G
31 chr31_10391273 0 10391273 A A A A A A A A C C C C A A A A A A C C
31 chr31_10396498 0 10396498 A A A A A A A A A A A A A A A A C C A A
31 chr31_10400196 0 10400196 G G C C C C G G C C C C C C C C C C C C
31 chr31_10409604 0 10409604 T T T T T T T T T T T T G G G G G G T T
31 chr31_10410119 0 10410119 G G G G C G G G G G G G G G G G G G G G
31 chr31_10429102 0 10429102 T T T T T T T T A A A A T T T T T T A A
31 chr31_10454172 0 10454172 C C C C C C C C A A A A C C C C C C A A
31 chr31_10468749 0 10468749 T T T T T T T T G G G G T T T T T T G G
31 chr31_10645657 0 10645657 C C C C C C C C G G G G C C C C C C G G
31 chr31_10647164 0 10647164 A A A A A A C C A A A A A A A A A A A A
31 chr31_10679291 0 10679291 C C C C C C C C C G C C C C C C C C C C
31 chr31_10696803 0 10696803 G G G G G G G G C C C C G G G G G G C C
31 chr31_10701759 0 10701759 A A A A A A A A A C A A A A A A A A A A
31 chr31_10717615 0 10717615 T T T T T T T T G G G G T T T T T T G G
31 chr31_10721195 0 10721195 T T G T T T T T T T T T T T T T T T T T
31 chr31_10742224 0 10742224 G G G G G G G G T T T T G G G G G G T T
31 chr31_10787881 0 10787881 C C C C C G C C C C C C C C C C C C C C
31 chr31_10802460 0 10802460 A A A A A A A A T T T T A A A A A A T T
31 chr31_10819773 0 10819773 C C C C C C C C G G G G C C C C C C G G
31 chr31_10829304 0 10829304 A A A A A A A A A A A C A A A A A A A A
31 chr31_10837115 0 10837115 T T T T T T T T T T T T T T G G T T T T
31 chr31_10848789 0 10848789 C C C C C C C C A A A A C C C C C C A A
31 chr31_10854698 0 10854698 C C A A A C C C A A A A A A A A A A A A
31 chr31_10871022 0 10871022 C C C C C G C C C C C C C C C C C C C C
31 chr31_10871578 0 10871578 G G G G G G G G C C C C G G G G G G C C
31 chr31_10929843 0 10929843 G G G G G G G G C C C C G G G G G G C C
31 chr31_10931737 0 10931737 G G G G G G G G G G G G C G G G G G G G
31 chr31_10964707 0 10964707 G G G G G G G G C G G G G G G G G G G G
31 chr31_10998428 0 10998428 C C C C C C C C G G G G C C C C C C G G
31 chr31_11009861 0 11009861 C C C C C C C C G G G G C C C C C C G G
31 chr31_11016690 0 11016690 C C C C C C C C C C C C C G C C C C C C
31 chr31_11038938 0 11038938 T T G G G G T T G G G G G G G G G G G G
31 chr31_11079673 0 11079673 T T G G G G G G G G G G G G G G G G G G
31 chr31_11095542 0 11095542 C C G G G G G G G G G G G G G G G G G G
31 chr31_11109560 0 11109560 C C C C C C C C G G G G C C C C C C G G
31 chr31_11132386 0 11132386 T T T T T T T T A A A A T T T T T T A A
31 chr31_11144438 0 11144438 C C C C C G C C C C C C C C C C C C C C
31 chr31_11162432 0 11162432 T T T T T T T T A T A T T T T T T T A A
31 chr31_11163344 0 11163344 G G G G G G G G G G G G G G G G C G G G
31 chr31_11176491 0 11176491 T T T T T T T T A A A A T T T T T T A A
31 chr31_11180486 0 11180486 T T T T T T T T A A A A T T T T T T A A
31 chr31_11189942 0 11189942 A A C C A C A A A A A A A A A A A A A A
31 chr31_11193868 0 11193868 G G G G G G G G T T T T G G G G G G T T
31 chr31_11211969 0 11211969 C C C C A C C C C C C C C C C C C C C C
31 chr31_11213755 0 11213755 C C G G G G C C G G G G G G G G G G G G
31 chr31_11219265 0 11219265 A A A A A T A A A A A A A A A A A A A A
31 chr31_11244304 0 11244304 C C C C C C C C C C C C C G C C C C C C
31 chr31_11259566 0 11259566 T T G T T T T T T T T T T T T T T T T T
31 chr31_11275172 0 11275172 G G G G G G G G G G G G G G T T G G G G
31 chr31_11294626 0 11294626 T T T T A T T T T T T T T T T T T T T T
31 chr31_11329995 0 11329995 A A C C C C C C C C C C C C C C C C C C
31 chr31_11333239 0 11333239 C C C C C C C C G G G G C C C C C C G G
31 chr31_11353817 0 11353817 A A A A A A A A A A A A A A C C A A A A
31 chr31_11355908 0 11355908 C C C C C C C C G G G G C C C C C C G G
31 chr31_11361171 0 11361171 A A A A A A A A A A A A A C A A A A A A
31 chr31_11368997 0 11368997 A A A A A T A A A A A A A A A A A A A A
31 chr31_11387577 0 11387577 C C C C C C C C G G G G C C C C C C G G
31 chr31_11400811 0 11400811 G G G G G G G G C C C C G G G G G G C C
31 chr31_11418953 0 11418953 C C C C C C C C C C C C C C C C C G C C
31 chr31_11448543 0 11448543 A A A A A A A A A A A A A A C C A A A A
31 chr31_11451229 0 11451229 C G G G G G G G G G G G G G G G G G G G
31 chr31_11490630 0 11490630 C C C C C C A A C C C C C C C C C C C C
31 chr31_11495937 0 11495937 C C C C A C C C C C C C C C C C C C C C
31 chr31_11512899 0 11512899 A A A A A A A A A C C C A A A A A A C C
31 chr31_11514891 0 11514891 C C C C C C C C G G G G C C C C C C G G
31 chr31_11536236 0 11536236 A A A A A A T T A A A A A A A A A A A A
31 chr31_11593501 0 11593501 G G G G G G G G C C C G G G G G G G C C
31 chr31_11596471 0 11596471 G G G G G G G G G G G G G G G G T T G G
31 chr31_11600176 0 11600176 T T T T T T T T A A A A T T T T T T A A
31 chr31_11643593 0 11643593 T T T T T T A A T T T T T T T T T T T T
31 chr31_11654820 0 11654820 A A T T T T A A A A A A A A A A A A A A
31 chr31_11659674 0 11659674 A A A A A A C C A A A A A A A A A A A A
31 chr31_11661403 0 11661403 C C C C C C C C C C C C A A C C C C C C
31 chr31_11679095 0 11679095 G G G G G G G G C C C C C C C C C C C C
31 chr31_11680254 0 11680254 G G G G G G G G G G G G C C C C C C G G
31 chr31_11683792 0 11683792 A T T T T T T T T T T T T T T T T T T T
31 chr31_11690832 0 11690832 C G G G G G G G G G G G G G G G G G G G
31 chr31_11697373 0 11697373 C C A A A C C C C C C C C C C C C C C C
31 chr31_11707978 0 11707978 A A A A A A A A A C C C A A A A A A C C
31 chr31_11708269 0 11708269 G G G G G T G G G G G G G G G G G G G G
31 chr31_11711495 0 11711495 A A A A A A C C A A A A A A A A A A A A
31 chr31_11717952 0 11717952 A A A A A A A A T T T T A A A A A A T T
31 chr31_11720469 0 11720469 T T T T T T T T T T T T A A T T T T T T
31 chr31_11727117 0 11727117 A A A A A A A A T T T T A A A A A A T T
31 chr31_11728574 0 11728574 A A A A A A A A T T T T A A A A A A T T
31 chr31_11729784 0 11729784 C C C C C C C C A A A A C C C C C C A A
31 chr31_11730725 0 11730725 T T G G G G T T G G G G G G G G G G G G
31 chr31_11738449 0 11738449 A C A A A A A A A A A A A A A A A A A A
31 chr31_11750183 0 11750183 A A A A A A A A C C C C A A A A A A C C
31 chr31_11770955 0 11770955 G G G G G G G G G G G G G G T T G G G G
31 chr31_11777981 0 11777981 A A A A A A A A C C C C A A A A A A C C
31 chr31_11786272 0 11786272 C C C C C C C C G G G G C C C C C C G G
31 chr31_11787055 0 11787055 T T T T T T T T G G G G T T T T T T G G
31 chr31_11788602 0 11788602 C C C C C C A A C C C C C C C C C C C C
31 chr31_11809338 0 11809338 C C C C C C C C C C C C C C G G C C C C
31 chr31_11834461 0 11834461 G G G G G G G G C C C C G G G G G G C C
31 chr31_11869881 0 11869881 G G G G G G G G C C C C G G G G G G C C
31 chr31_11884471 0 11884471 C C G G C G C C C C C C C C C C C C C C
31 chr31_11889958 0 11889958 C C C C C C C C G G G G C C C C C C G G
31 chr31_11916505 0 11916505 G G T T T T G G T T T T T T T T T T T T
31 chr31_11936374 0 11936374 G G G G C G G G G G G G G G G G G G G G
31 chr31_11939285 0 11939285 T T T T T T T T T T T T T T T T A A T T
31 chr31_11951029 0 11951029 A A A A A C A A A A A A A A A A A A A A
31 chr31_11980293 0 11980293 A A A A A A A A C C C C A A A A A A C C
31 chr31_11984992 0 11984992 G T G G G G G G G G G G G G G G G G G G
31 chr31_11985829 0 11985829 T T T T T T T T G G G G T T T T T T G G
31 chr31_11994900 0 11994900 A T A A A A A A A A A A A A A A A A A A
31 chr31_12020375 0 12020375 A C C C C C C C C C C C C C C C C C C C
31 chr31_12035308 0 12035308 C C C C C C C C G G G G C C C C C C G G
31 chr31_12050878 0 12050878 C C C C C C C C A A A A C C C C C C A A
31 chr31_12093767 0 12093767 C C C C C C C C C C C C A A C C A A C C
31 chr31_12152602 0 12152602 A A A C A A A A A A A A A A A A A A A A
31 chr31_12262317 0 12262317 T T T T T T T T G G G G T T T T T T G G
31 chr31_12264145 0 12264145 A A A A A A A A A A A A A A A T A A A A
31 chr31_12277845 0 12277845 C C C C C C A A C C C C C C C C C C C C
31 chr31_12291513 0 12291513 A A A A A A A A A A A A A T A A A A A A
31 chr31_12301758 0 12301758 C C C C C C C C C C C C C C C G C C C C
31 chr31_12309400 0 12309400 A A A A A A A A A A A A A A A A C C A A
31 chr31_12312458 0 12312458 A A A A A A A A A A A A A A A T A A A A
31 chr31_12344843 0 12344843 T T T T T T T T A A A A T T T T T T A A
31 chr31_12361106 0 12361106 C C C C C C C C A C C C C C C C C C C C
31 chr31_12364040 0 12364040 A A A T A A A A A A A A A A A A A A A A
31 chr31_12401635 0 12401635 C C C C A C C C C C C C C C C C C C C C
31 chr31_12408294 0 12408294 G G G G G G G G T T T T G G G G G G T T
31 chr31_12443878 0 12443878 T T T T T T T T T T T T G T T T T T T T
31 chr31_12452476 0 12452476 G G G G G G G G T T T T G G G G G G G G
31 chr31_12460849 0 12460849 A A A A A A A A C C C C A A A A A A C C
31 chr31_12469759 0 12469759 G G G G G G G G G G G G G G C C G G G G
31 chr31_12518638 0 12518638 C C C C C C C C C C C C C C C G C C C C
31 chr31_12530119 0 12530119 C C C C C C C C C C C C C C C G C C C C
31 chr31_12550338 0 12550338 C C C C C C C C G G G G G G G G G G G G
31 chr31_12550752 0 12550752 G G G G G G G G G G G G G G C C G G G G
31 chr31_12564117 0 12564117 G G G G G G G G T T T T G G G G G G T T
31 chr31_12566139 0 12566139 C C C C C C C C G G G G C C C C C C G G
31 chr31_12578278 0 12578278 G G G T G G G G T T T T G G G G G G T T
31 chr31_12597774 0 12597774 G G G G T T G G T T T T T T T T T T T T
31 chr31_12613131 0 12613131 A A A A A A A A C C C C A A A A A A C C
31 chr31_12652512 0 12652512 C C C C C C C C G G G G C C C C C C G G
31 chr31_12658271 0 12658271 C C C C C C C C C C C C A C C C C C C C
31 chr31_12691555 0 12691555 T T T T T T T T G G G G T T T T T T G G
31 chr31_12716619 0 12716619 G G G G G G G G G G G G G G G T G G G G
31 chr31_12725483 0 12725483 G G G G G G G G T T T T G G G G G G T T
31 chr31_12727494 0 12727494 A A C C C C A A C C C C C C C C C C C C
31 chr31_12728093 0 12728093 A A A A A A A A C C C C A A A A A A C C
31 chr31_12736292 0 12736292 A A A A A A A A T T T T A A A A A A T T
31 chr31_12736653 0 12736653 G G G G G G G G T T T T G G G G G G T T
31 chr31_12738467 0 12738467 A A A A A A A A A A A A A A A A T T A A
31 chr31_12759788 0 12759788 A A T T A A A A A A A A A A A A A A A A
31 chr31_12792980 0 12792980 C C C C C C C C A C C C C C C C C C C C
31 chr31_12806746 0 12806746 T T T T T T T T T T T T T T T T G G T T
31 chr31_12868682 0 12868682 A A A A A A A A A T A A A A A A A A A A
31 chr31_12876409 0 12876409 A A A A A C A A A A A A A A A A A A A A
31 chr31_12887004 0 12887004 C C C C C C C C G G G G C C C C C C G G
31 chr31_12897691 0 12897691 G G C C C C G G C C C C C C C C C C C C
31 chr31_12929454 0 12929454 T T T T T T T T G G G G T T T T T T G G
31 chr31_12934256 0 12934256 G G T T T T T T T T T T T T T T T T T T
31 chr31_12938206 0 12938206 C C C C C C C C G G G G C C C C C C G G
31 chr31_12939962 0 12939962 A A A A A A A A C C C C A A A A A A C C
31 chr31_12960433 0 12960433 A A A A A A A A A A A A A A A A T T A A
31 chr31_12971768 0 12971768 C C C G C C C C C C C C C C C C C C C C
31 chr31_13005134 0 13005134 C C C C C C C C A A A A C C C C C C A A
31 chr31_13005263 0 13005263 A A A A A A A A A A A A A A A C A A A A
31 chr31_13020905 0 13020905 G G T T T T G G T T T T T T T T T T T T
31 chr31_13021674 0 13021674 A A C C A A A A A A A A A A A A A A A A
31 chr31_13024833 0 13024833 A A A A A A A A A T A A A A A A A A A A
31 chr31_13027794 0 13027794 A A A A A C A A A A A A A A A A A A A A
31 chr31_13036597 0 13036597 C C A A A C C C C C C C C C C C C C C C
31 chr31_13038304 0 13038304 G G G G G G G G T T T T G G G G G G T T
31 chr31_13039468 0 13039468 T T T T T T T T A A A A T T T T T T A A
31 chr31_13068640 0 13068640 T T T T T T T T T T T T A T T T T T T T
31 chr31_13081690 0 13081690 G G G G G G G G C C C C G G G G G G C C
31 chr31_13086159 0 13086159 C C C C C G C C C C C C C C C C C C C C
31 chr31_13096286 0 13096286 G G G G G G G G T T T T T T T T T T T T
31 chr31_13107266 0 13107266 A A A A A A A A T T A T A A A A A A T T
31 chr31_13110683 0 13110683 T T T T T T T T A A A A T T T T T T A A
31 chr31_13112322 0 13112322 G G G G G G G G G G G G G G C C G G G G
31 chr31_13117235 0 13117235 C C A A A A C C C C C C C C C C C C C C
31 chr31_13147151 0 13147151 T T T T T T T T G T G T T T T T T T T T
31 chr31_13162603 0 13162603 A A A T A A A A A A A A A A A A A A A A
31 chr31_13170728 0 13170728 A A A A A A A A A A A A A A A A T T A A
31 chr31_13177520 0 13177520 T T T T T T T T G G G G T T T T T T G G
31 chr31_13243085 0 13243085 T T T T G T T T T T T T T T T T T T T T
31 chr31_13259017 0 13259017 G G T T T T G G G G G G G G G G G G G G
31 chr31_13259935 0 13259935 C G C C C C C C C C C C C C C C C C C C
31 chr31_13260593 0 13260593 G G G G G G G G G G G G G G G G C G G G
31 chr31_13272690 0 13272690 G G G G G G G G G G G G G G G G C C G G
31 chr31_13289912 0 13289912 G G G G G G G G T T T T G G G G G G T T
31 chr31_13335161 0 13335161 C C C C C C C C C C C G C C C C C C C C
31 chr31_13345604 0 13345604 A A A A A A A A C C C C A A A A A A C C
31 chr31_13347379 0 13347379 T T G G G G T T T T T T T T T T T T T T
31 chr31_13395930 0 13395930 C C C C C C C C A C A C C C C C C C C C
31 chr31_13398391 0 13398391 T T T T T T T T T T T T T T T T G G T T
31 chr31_13410216 0 13410216 C C C C C C C C G G G G C C C C C C G G
31 chr31_13411633 0 13411633 G G G G G G G G T T T T G G G G G G T T
31 chr31_13436248 0 13436248 C C C C C C C C A A A A C C C C C C A A
31 chr31_13442433 0 13442433 C C C C C C C C C C C C C G C C C C C C
31 chr31_13450807 0 13450807 C C C G C C C C C C C C C C C C C C C C
31 chr31_13454454 0 13454454 G G G G G G G G G G G G G G T T G G G G
31 chr31_13481796 0 13481796 A A A A C C A A A A A A A A A A A A A A
31 chr31_13486269 0 13486269 A A A A A A A A A A A A A A A A C C A A
31 chr31_13490234 0 13490234 T T T T T T T T G G G G T T T T T T G G
31 chr31_13552585 0 13552585 T T T T T T T T G G G G T T T T T T G G
31 chr31_13578112 0 13578112 C C G G G G G G G G G G G G G G G G G G
31 chr31_13581068 0 13581068 C C C C C C C C G G G G C C C C C C G G
31 chr31_13584779 0 13584779 G G G G G G G G G G G G G G G G T T G G
31 chr31_13592948 0 13592948 T T T T T T T T T T T T A T T T T T T T
31 chr31_13618302 0 13618302 C C C C C C G G C C C C C C C C C C C C
31 chr31_13625893 0 13625893 T T T T T T T T A A A A T T T T T T A A
31 chr31_13659013 0 13659013 C C C C C C C C G G G G C C C C C C G G
31 chr31_13711301 0 13711301 A A A A A A A A C C C C A A A A A A C C
31 chr31_13714442 0 13714442 A A A A A A A A T T T T A A A A A A T T
31 chr31_13762030 0 13762030 C C C C G G C C C C C C G G G G G G C C
31 chr31_13795094 0 13795094 T T T T T T T T G G G G T T T T T T G G
31 chr31_13795098 0 13795098 T T T T T T T T A A A A T T T T T T A A
31 chr31_13796635 0 13796635 G G G G C C G G G G G G G G G G G G G G
31 chr31_13820647 0 13820647 A A A A A A A A A C A C A A A A A A A A
31 chr31_13841526 0 13841526 G G C C G G G G G G G G G G G G G G G G
31 chr31_13843877 0 13843877 G G G G C C G G G G G G G G G G G G G G
31 chr31_13857695 0 13857695 G G C C C C G G C C C C C C C C C C C C
31 chr31_13861902 0 13861902 G T G G G G G G G G G G G G G G G G G G
31 chr31_13880064 0 13880064 T T T T T T T T T T T T T T T T G T T T
31 chr31_13880284 0 13880284 T T G T T T T T T T T T T T T T T T T T
31 chr31_13895476 0 13895476 C C C C C C C C A A A A C C C C C C A A
31 chr31_13924614 0 13924614 G G G G G G G G C C C C G G G G G G C C
31 chr31_13960030 0 13960030 G G C C G G G G G G G G G G G G G G G G
31 chr31_13975694 0 13975694 C C C C C C C C A A A A C C C C C C A A
31 chr31_13990511 0 13990511 G G G G G G G G G G G G C C G G C C G G
31 chr31_13997567 0 13997567 G G G G G G G G T T T T G G G G G G T T
31 chr31_14011598 0 14011598 C C G G C C C C C C C C C C C C C C C C
31 chr31_14016957 0 14016957 T T T T T T T T A A A A T T T T T T A A
31 chr31_14045248 0 14045248 G G G G G G G G G G G G G T G G G G G G
31 chr31_14062304 0 14062304 T T T T T T T T G G G G T T T T T T G G
31 chr31_14077660 0 14077660 A A A A A A A A A A A A A T A A A A A A
31 chr31_14099946 0 14099946 C C A A A A A A A A A A A A A A A A A A
31 chr31_14104080 0 14104080 T T T T T T T T A A A A T T T T T T A A
31 chr31_14108908 0 14108908 T T T T T T T T A A A A T T T T T T A A
31 chr31_14121477 0 14121477 C C A C C C C C C C C C C C C C C C C C
31 chr31_14126271 0 14126271 A A T T T T A A T T T T T T T T T T T T
31 chr31_14187102 0 14187102 A A C C A A A A A A A A A A A A A A A A
31 chr31_14215717 0 14215717 A A A A A A A A A A A A A A A C A A A A
31 chr31_14222366 0 14222366 T T G G G G G G G G G G G G G G G G G G
31 chr31_14272784 0 14272784 C C C C C C C C C C C C C G C C C C C C
31 chr31_14292189 0 14292189 C C C C A A C C C C C C C C C C C C C C
31 chr31_14311644 0 14311644 G G G G G G G G C C C C G G G G G G C C
31 chr31_14312071 0 14312071 A C A A A A A A A A A A A A A A A A A A
31 chr31_14327610 0 14327610 G G G G G G G G G G G G G G G G C G G G
31 chr31_14329516 0 14329516 G G G G G G G G G G G G T T G G G G G G
31 chr31_14341071 0 14341071 C C C C A A C C C C C C C C C C C C C C
31 chr31_14352371 0 14352371 C C C C C C C C C C C C C C A C C C C C
31 chr31_14360734 0 14360734 T T T T T T T T G G G G T T T T T T G G
31 chr31_14363582 0 14363582 A A A A A A A A A A A A A A A A T T A A
31 chr31_14367340 0 14367340 C C C C C C C C A A A A C C C C C C A A
31 chr31_14387100 0 14387100 A A A A A A A A T T T T A A A A A A T T
31 chr31_14394296 0 14394296 T T T T T T T T A A A A T T T T T T A A
31 chr31_14407209 0 14407209 T T T T T T T T G G G G T T T T T T G G
31 chr31_14408773 0 14408773 C C C C C C C C G G G G C C C C C C G G
31 chr31_14414856 0 14414856 C C C C C C C C C C A A C C C C C C C C
31 chr31_14429960 0 14429960 C C C C C C C C C G G G C C C C C C G G
31 chr31_14430338 0 14430338 A A A A A A A A T T T T A A A A A A T T
31 chr31_14436579 0 14436579 A A A A A A T T A A A A A A A A A A A A
31 chr31_14470399 0 14470399 G G G G C C G G G G G G G G G G G G G G
31 chr31_14493790 0 14493790 T T T T T T T T T T T T T T G G T T T T
31 chr31_14507501 0 14507501 C C C C C C C C C C C C C C G G C C C C
31 chr31_14518756 0 14518756 T T T T T T T T G G G G T T T T T T G G
31 chr31_14524529 0 14524529 A A A A A A A A C C C C A A A A A A C C
31 chr31_14533168 0 14533168 T T T T G G T T T T T T T T T T T T T T
31 chr31_14538791 0 14538791 G G G G G G G G C C C C G G G G G G C C
31 chr31_14563143 0 14563143 A A A A A A C C A A A A A A A A A A A A
31 chr31_14574089 0 14574089 C C C C G G C C C C C C C C C C C C C C
31 chr31_14582746 0 14582746 G G G G G G G G G G G G G G G G G T G G
31 chr31_14608594 0 14608594 G G G G G G G G C G C C G G G G G G C C
31 chr31_14629584 0 14629584 G G G G G G G G G G G G G G G G C C G G
31 chr31_14686889 0 14686889 C C C C C C C C C C C C C C G G C C C C
31 chr31_14716196 0 14716196 G G G G G G G G C C G G G G G G G G C C
31 chr31_14728271 0 14728271 A A A A A A A A A A A A A T A A A A A A
31 chr31_14770109 0 14770109 A A A A A A A A C C C C A A A A A A C C
31 chr31_14777464 0 14777464 A A A A A A A A C C C C C C C C C C C C
31 chr31_14779945 0 14779945 A A A A A A A A C C C C A A A A A A C C
31 chr31_14831721 0 14831721 C C C G C C C C C C C C C C C C C C C C
31 chr31_14839076 0 14839076 A A A A T T A A A A A A A A A A A A A A
31 chr31_14844942 0 14844942 G G G G G G G G G T G G G G G G G G G G
31 chr31_14934820 0 14934820 T T T T T T T T A A A A T T T T T T A A
31 chr31_14974411 0 14974411 C C C C C C C C G G G G C C C C C C G G
31 chr31_14982805 0 14982805 G G G G G G G G G G T T G G G G G G G G
31 chr31_15007550 0 15007550 G G G G G G G G T T T T G G G G G G T T
31 chr31_15026742 0 15026742 G G G G G G T T G G G G G G G G G G G G
31 chr31_15038943 0 15038943 T T T T T T T T A A A A T T T T T T A A
31 chr31_15052440 0 15052440 G G G G G G G G G T G G G G G G G G G G
31 chr31_15098687 0 15098687 A A A T A A A A A A A A A A A A A A A A
31 chr31_15105867 0 15105867 C C C C C C C C A A A A C C C C C C A A
31 chr31_15164751 0 15164751 A A A A A A A A A A C C A A A A A A A A
31 chr31_15202631 0 15202631 G G C C G G G G G G G G G G G G G G G G
31 chr31_15206509 0 15206509 T T T T T T T T T T T T G G T T T T T T
31 chr31_15223987 0 15223987 G G G G G G G G C C C C G G G G G G C C
31 chr31_15233960 0 15233960 T T T T T T T T T T T T T T T T G T T T
31 chr31_15241877 0 15241877 C C C C C C C C C C C C C C C C A C C C
31 chr31_15249885 0 15249885 C C A A A A A A A A A A A A A A A A A A
31 chr31_15287129 0 15287129 G G G G G G C C G G G G G G G G G G G G
31 chr31_15303844 0 15303844 C C C C C C C C A A A A C C C C C C A A
31 chr31_15323851 0 15323851 C C C C C C C C C C C C C G C C C C C C
31 chr31_15336614 0 15336614 C C C C C C C C C G C C C C C C C C C C
31 chr31_15389915 0 15389915 T T T T T T T T T T A T T T T T T T T T
31 chr31_15396758 0 15396758 A A A A A A A A A A A A A C C C C C A A
31 chr31_15415768 0 15415768 C C A A A A C C C C C C C C C C C C C C
31 chr31_15449112 0 15449112 T T T T T T T T T T T T G T T T T T T T
31 chr31_15468368 0 15468368 T T T T T T T T G G G G T T T T T T G G
31 chr31_15480168 0 15480168 C C A C C C C C C C C C C C C C C C C C
31 chr31_15480802 0 15480802 G G G G G G G G T T T T G G G G G G T T
31 chr31_15485887 0 15485887 C C C C C C G G C C C C C C C C C C C C
31 chr31_15502060 0 15502060 A A A A A A A A A A A A A C A A A A A A
31 chr31_15506570 0 15506570 C C C C C C C C G G C C C C C C C C C C
31 chr31_15516119 0 15516119 A A A A A A A A C C C C A A A A A A C C
31 chr31_15521201 0 15521201 C C C C C C C C C C C G C C C C C C C C
31 chr31_15522968 0 15522968 G G G T G G G G G G G G G G G G G G G G
31 chr31_15524625 0 15524625 C C C C C C C C C C C C A C C C C C C C
31 chr31_15534247 0 15534247 T T T T T T T T T T T T T T G G G G T T
31 chr31_15547176 0 15547176 T T T T T T T T G G G G T T T T T T G G
31 chr31_15558186 0 15558186 G G G G G G G G C C C C G G G G G G C C
31 chr31_15568414 0 15568414 T T T T T T T T A A A A T T T T T T A A
31 chr31_15586132 0 15586132 C C C C C C C C C C C C G G C C C C C C
31 chr31_15603360 0 15603360 T T T T T T T T G T T T T T T T T T T T
31 chr31_15620839 0 15620839 A A A A A A A A T T T T A A A A A A T T
31 chr31_15628881 0 15628881 G G G G G G G G G G G G G T G G G G G G
31 chr31_15640294 0 15640294 G T T T T T T T T T T T T T T T T T T T
31 chr31_15646478 0 15646478 C C G G G G C C C C C C G G G G G G C C
31 chr31_15647502 0 15647502 G G C C C C G G C C C C C C C C C C C C
31 chr31_15650252 0 15650252 G G G G G G G G G G G G G G G G C C G G
31 chr31_15672686 0 15672686 A A A A A A A A T T T T A A A A A A T T
31 chr31_15677220 0 15677220 G G G G G G G G G G G G G G C C G G G G
31 chr31_15677946 0 15677946 T T T T T T T T T T T T G T T T T T T T
31 chr31_15678686 0 15678686 C C C C C C C C G G G G C C C C C C G G
31 chr31_15690716 0 15690716 A A A A A A A A A A A A A A A A C C A A
31 chr31_15716599 0 15716599 C C G G G G C C G G G G G G G G G G G G
31 chr31_15763928 0 15763928 G G G G G G G G C C C C G G G G G G C C
31 chr31_15777294 0 15777294 A A A A A A A A T T T T A A A A A A T T
31 chr31_15786361 0 15786361 T T T T T T T T A A T T T T T T T T A A
31 chr31_15794337 0 15794337 G G G G G G G G T T T T G G G G G G T T
31 chr31_15813793 0 15813793 C G G G G G G G C C C C G G G G G G C C
31 chr31_15823466 0 15823466 C C C C C C C C A A A A C C C C C C A A
31 chr31_15838389 0 15838389 G G G G G G G G G G G G G T G G G G G G
31 chr31_15838424 0 15838424 A A A A A A A A A A A A A A A A T T A A
31 chr31_15861252 0 15861252 C C C C C C C C A A A A C C C C C C A A
31 chr31_15865676 0 15865676 T T G G G G T T G G G G T T T T T T G G
31 chr31_15875182 0 15875182 A A A A A A A A T T T T A A A A A A T T
31 chr31_15898376 0 15898376 C C C C C C C C A C C C C C C C C C C C
31 chr31_15907745 0 15907745 A A A A A A A A C C C C A A A A A A C C
31 chr31_15926132 0 15926132 G G T T T T G G G G G G G G G G G G G G
31 chr31_15934285 0 15934285 G G G G G G G G C C C C G G G G G G C C
31 chr31_15938814 0 15938814 C G G G G G C C G G G G G G G G G G G G
31 chr31_15946925 0 15946925 G G G G G G G G G T G G G G G G G G G G
31 chr31_15965010 0 15965010 C C C C C C C C A A A A C C C C C C A A
31 chr31_15968686 0 15968686 G G G G G G G G T T T T G G G G G G T T
31 chr31_15971818 0 15971818 C C C C C C C C C C C C C C A A C C C C
31 chr31_16004550 0 16004550 A A A A A A A A C C C C A A A A A A C C
31 chr31_16005213 0 16005213 T T T T T T T T T T T T T T G T T T T T
31 chr31_16045663 0 16045663 G G G G G G G G C C C C G G G G G G C C
31 chr31_16053651 0 16053651 G G G G G G G G G G G G G T G G G G G G
31 chr31_16068073 0 16068073 G G G G G G G G G G G G C G G G G G G G
31 chr31_16084536 0 16084536 G G G G G G G G T T T T G G G G G G T T
31 chr31_16109702 0 16109702 G G C G C C G G G G G G G G G G G G G G
31 chr31_16114865 0 16114865 C C C C C C C C C C C C C C C C A C C C
31 chr31_16144277 0 16144277 A A A A A A A A A A A A A C A A A A A A
31 chr31_16159870 0 16159870 T T G G G G T T G G G G G G G G G G G G
31 chr31_16164515 0 16164515 T T T T T T T T T T T T T T G G T T T T
31 chr31_16170375 0 16170375 A A C C C C A A A A A A C C A A A A A A
31 chr31_16193663 0 16193663 T T G T T T T T T T T T T T T T T T T T
31 chr31_16204510 0 16204510 C C C C C C C C A A A A C C C C C C A A
31 chr31_16218379 0 16218379 C C C C C C C C G G G G C C C C C C G G
31 chr31_16239722 0 16239722 G G C C C C G G C C C C C C C C C C C C
31 chr31_16239960 0 16239960 C C C C A A C C C C C C C C C C C C C C
31 chr31_16261644 0 16261644 T T G T G G T T T T T T T T T T T T T T
31 chr31_16297142 0 16297142 C C C C C C G G C C C C C C C C C C C C
31 chr31_16331742 0 16331742 C C C C C C C C C C A A C C C C C C C C
31 chr31_16365675 0 16365675 A A A A A A A A A A A A A C A A A A A A
31 chr31_16390049 0 16390049 C C C C C C C C G G G G C C C C C C G G
31 chr31_16393364 0 16393364 C C C C C C C C G G G G C C C C C C G G
31 chr31_16399157 0 16399157 T T T T A A T T T T T T T T T T T T T T
31 chr31_16428592 0 16428592 G G G G G G G G T T T T G G G G G G T T
31 chr31_16436933 0 16436933 C C C C C C C C A A A A C C C C C C A A
31 chr31_16440036 0 16440036 T T A A A A T T A A A A A A A A A A A A
31 chr31_16460986 0 16460986 T T T T G G T T T T T T T T T T G G T T
31 chr31_16467907 0 16467907 A A A A A A A A T T T T A A A A A A T T
31 chr31_16481496 0 16481496 T T T T A A T T T T T T T T T T T T T T
31 chr31_16492823 0 16492823 C C C C C C C C G G G G C C C C C C G G
31 chr31_16517846 0 16517846 A A A A A A A A C C C C A A A A A A C C
31 chr31_16565061 0 16565061 A A T T A A A A A A A A A A A A A A A A
31 chr31_16573970 0 16573970 G G G G G G G G C C C C G G G G G G C C
31 chr31_16601653 0 16601653 C C C C C C C C C C C C A A C C C C C C
31 chr31_16620005 0 16620005 G G G G G G G G T T T T G G G G G G T T
31 chr31_16620270 0 16620270 A A A A A A A A C C C C A A A A A A C C
31 chr31_16645826 0 16645826 C C C C C C C C A A A A C C C C C C A A
31 chr31_16651630 0 16651630 C C C C C C C C C C C C C C G G C C C C
31 chr31_16655135 0 16655135 A A A T T T A A A A A A A A T T A A A A
31 chr31_16672032 0 16672032 G G G G G G G G C C C C G G G G G G C C
31 chr31_16686391 0 16686391 T T G G G G T T T T T T T T T T T T T T
31 chr31_16686679 0 16686679 T T G G G G T T G G G G G G G G G G G G
31 chr31_16694703 0 16694703 C C C C C C C C C C A C C C C C C C C C
31 chr31_16700644 0 16700644 G G G G G G G G C G G G G G G G G G G G
31 chr31_16702872 0 16702872 T T T T T T T T T T A T T T T T T T T T
31 chr31_16717760 0 16717760 T T T T T T T T A A A A T T T T T T A A
31 chr31_16833713 0 16833713 C C C C C C C C C C C C C C A A C C C C
31 chr31_16839000 0 16839000 C C C C C C C C C C C C A C C C C C C C
31 chr31_16840562 0 16840562 A C C C C C A A C C C C C C C C C C C C
31 chr31_16841228 0 16841228 A A A A A A A A A A A C A A A A A A A A
31 chr31_16881896 0 16881896 C C C C C C C C C C C C C C A A C C C C
31 chr31_16891160 0 16891160 A A A A A A A A A A A C A A A A A A A A
31 chr31_16918125 0 16918125 G G G G T T G G G G G G G G G G G G G G
31 chr31_16931271 0 16931271 G G G G G G G G T T T T G G G G G G T T
31 chr31_16978953 0 16978953 G G G G G G T T G G G G G G G G G G G G
31 chr31_16986985 0 16986985 C C C C C C C C C C A C C C C C C C C C
31 chr31_17034350 0 17034350 C C C C C C C C C C C C G G G G G G C C
31 chr31_17046848 0 17046848 T T T T T T T T A T T T T T T T T T T T
31 chr31_17054855 0 17054855 A A A T A A A A A A A A A A A A A A A A
31 chr31_17075838 0 17075838 G G T T T T G G T T T T T T T T T T T T
31 chr31_17104142 0 17104142 C C C C C C C C G G G G C C C C C C G G
31 chr31_17108353 0 17108353 C C A A A A A A A A A A A A A A A A A A
31 chr31_17147431 0 17147431 T T T T T T T T G G G G T T T T T T G G
31 chr31_17154861 0 17154861 T T T T G G T T T T T T T T T T T T T T
31 chr31_17154956 0 17154956 G G G G G G G G G G G G T T G G G G G G
31 chr31_17199602 0 17199602 G G G G G G G G G G G G G G C C G G G G
31 chr31_17246093 0 17246093 T T G G T T T T T T T T T T T T T T T T
31 chr31_17273338 0 17273338 A A A A A A A A A A A A C C C C C C A A
31 chr31_17273691 0 17273691 A A A A A A A A A A A A A A A A C C A A
31 chr31_17274724 0 17274724 A A A A T T A A A A A A A A A A A A A A
31 chr31_17275010 0 17275010 G G G G C C G G G G G G G G G G G G G G
31 chr31_17281562 0 17281562 C G G G G G G G G G G G G G G G G G G G
31 chr31_17290018 0 17290018 T T T T T T T T G T G T T T T T T T G G
31 chr31_17294076 0 17294076 G G C C G G G G G G G G G G G G G G G G
31 chr31_17296824 0 17296824 T T A T T T T T T T T T T T T T T T T T
31 chr31_17305805 0 17305805 G G G G G G G G G G G G G G T T G G G G
31 chr31_17323226 0 17323226 A A T T T T A A T T T T T T T T T T T T
31 chr31_17338037 0 17338037 C C C C C C C C A A A A C C C C C C A A
31 chr31_17353019 0 17353019 G G G G G G G G C C C C G G G G G G C C
31 chr31_17434126 0 17434126 A A A A A A A A A C A C A A A A A A A A
31 chr31_17443687 0 17443687 C C C C C C C C C C C G C C C C C C C C
31 chr31_17461217 0 17461217 T T G G G G T T G G G G G G G G G G G G
31 chr31_17485021 0 17485021 A A A A A A A A T T T T A A A A A A T T
31 chr31_17506859 0 17506859 T T T T T T T T G T G T T T T T T T G G
31 chr31_17511314 0 17511314 A A A A C C A A A A A A A A A A A A A A
31 chr31_17526056 0 17526056 C C G G G G C C C C C C C C C C C C C C
31 chr31_17534735 0 17534735 A A A A A A A A T T T T A A A A A A T T
31 chr31_17545722 0 17545722 G T G G G G G G G G G G G G G G G G G G
31 chr31_17548332 0 17548332 G G G G G G G G T T T T G G G G G G T T
31 chr31_17550998 0 17550998 G G G G G G G G G G G G C G G G G G G G
31 chr31_17560679 0 17560679 C C G G G G C C G G G G G G G G G G G G
31 chr31_17568311 0 17568311 C C A A A A C C C C C C C C C C C C C C
31 chr31_17577766 0 17577766 G G G G G G G G C C C C G G G G G G C C
31 chr31_17579892 0 17579892 G G G G G G G G G G G G C G G G G G G G
31 chr31_17588842 0 17588842 C C C C C C C C C C C C C C C C A A C C
31 chr31_17602915 0 17602915 A A A A A A A A A A A A A A T T T T A A
31 chr31_17624969 0 17624969 A A A A A A A A C C C C A A A A A A C C
31 chr31_17661698 0 17661698 C C C C C C C C C C A C C C C C C C C C
31 chr31_17671119 0 17671119 A A C C C C A A C C C C C C C C C C C C
31 chr31_17694942 0 17694942 A A A A A A A A A A A C A A A A A A A A
31 chr31_17728830 0 17728830 G G G G G G G G T T T T G G G G G G T T
31 chr31_17734759 0 17734759 A A A A A A A A C C C C A A A A A A C C
31 chr31_17775438 0 17775438 C C C C C C C C G G G G C C C C C C G G
31 chr31_17782982 0 17782982 C C C C C C C C A A A A C C C C C C A A
31 chr31_17787858 0 17787858 C C A A C C C C C C C C C C C C C C C C
31 chr31_17790716 0 17790716 G G G G G G G G C C C C G G G G G G C C
31 chr31_17808932 0 17808932 G G G T T T G G G G G G G G G G G G G G
31 chr31_17811661 0 17811661 G G G G G G G G C C C C G G G G G G C C
31 chr31_17862918 0 17862918 G G G G G G G G C G C C G G G G G G C C
31 chr31_17868685 0 17868685 C C C C C C C C A A A A C C C C C C A A
31 chr31_17884178 0 17884178 A A T T A A A A A A A A A A A A A A A A
31 chr31_17897964 0 17897964 C C C C C C C C A A A A C C C C C C A A
31 chr31_17905650 0 17905650 C G G G G G C G G G G G G G G G G G G G
31 chr31_17928925 0 17928925 G G G G G G G G C C C C G G G G G G C C
31 chr31_17952041 0 17952041 A A A A A A A A A A A A A C A A A A A A
31 chr31_17971305 0 17971305 C C C C C C C C C C A C C C C C C C C C
31 chr31_17972880 0 17972880 G G G G G G G G G G G G T T T T T T G G
31 chr31_17978006 0 17978006 G G G G G G G G G G G G C G G G G G G G
31 chr31_17978710 0 17978710 T T T T T T T T T T T T G T T T T T T T
31 chr31_17979783 0 17979783 G G G G G G G G G G G G G G G G C G G G
31 chr31_17988598 0 17988598 A A A A A A A A C C C C A A A A A A C C
31 chr31_17989034 0 17989034 C C C C C C C C A A A A C C C C C C A A
31 chr31_17990786 0 17990786 C C C C C C C C A A A A C C C C C C A A
31 chr31_18005856 0 18005856 C C C C C C C C A A A A C C C C C C A A
31 chr31_18013583 0 18013583 T T T T T T T T G G G G T T T T T T G G
31 chr31_18041265 0 18041265 A A A A A A A A C C C C A A A A A A C C
31 chr31_18049512 0 18049512 C C C C C C A C C C C C C C C C C C C C
31 chr31_18114325 0 18114325 G G G G G G G G G G G G G G G G G T G G
31 chr31_18114569 0 18114569 A A A A A A A A T T T T A A A A A A T T
31 chr31_18115370 0 18115370 T T T T T T T T T T T T T T G T T T T T
31 chr31_18137384 0 18137384 T T G G G G T T G G G G G G G G G G G G
31 chr31_18142118 0 18142118 C C C C C C C C C C C C C C C G C C C C
31 chr31_18183173 0 18183173 G G G G G G G G C G G G G G G G G G G G
31 chr31_18191233 0 18191233 C C C C G G C C C C C C C C C C C C C C
31 chr31_18191824 0 18191824 T T G G G G T T G G G G G G G G G G G G
31 chr31_18204203 0 18204203 A A A A T T A A A A A A A A A A A A A A
31 chr31_18218634 0 18218634 T T T T T T T T G G G G T T T T T T G G
31 chr31_18259704 0 18259704 C C C C A A C C A A A A A C A A A A A A
31 chr31_18292812 0 18292812 G G G G G G G G G G G G G G G G G T G G
31 chr31_18293855 0 18293855 G G G G G G G G G G G G G T G G G G G G
31 chr31_18298493 0 18298493 C C C C C C C C G G G G C C C C C C G G
31 chr31_18308922 0 18308922 A A A A A A A A T T T T A A A A A A T T
31 chr31_18330241 0 18330241 C C C C C C C C C C C C C C C C A A C C
31 chr31_18331863 0 18331863 T T T T T T T T G G G G T T T T T T G G
31 chr31_18338857 0 18338857 G G G G G G G G G G G T G G G G G G G G
31 chr31_18359516 0 18359516 T T T T T T T T T T G T T T T T T T T T
31 chr31_18367775 0 18367775 C C C C C C C C C C C C C C C C C G C C
31 chr31_18375061 0 18375061 C C C C C C C C G G G G C C C C C C G G
31 chr31_18412065 0 18412065 C C C C G G C C C C C C C C C C C C C C
31 chr31_18418167 0 18418167 A A A A A A A A A A A A C C A A A A A A
31 chr31_18418780 0 18418780 A A C C C C A A C C C C C C C C C C C C
31 chr31_18429187 0 18429187 G G G G G G G G C G C G G G G G G G G G
31 chr31_18438865 0 18438865 C C C C C C C C C C C C A C C C C C C C
31 chr31_18464055 0 18464055 A A A A A A A A C C C C A A A A A A C C
31 chr31_18479375 0 18479375 T T T T T T T T G G G G T T T T T T G G
31 chr31_18481139 0 18481139 G G G G C C G G G G G G G G G G G G G G
31 chr31_18484353 0 18484353 C C C G C C C C C C C C C C C C C C C C
31 chr31_18519163 0 18519163 T T T T T T T T A A A A T T T T T T A A
31 chr31_18527500 0 18527500 G G G G G G G G C C C C G G G G G G C C
31 chr31_18546924 0 18546924 A A A A C C A A A A A A C C C C C C A A
31 chr31_18577178 0 18577178 C C C C C C C C G G G G C C C C C C G G
31 chr31_18577364 0 18577364 C C A A C C C C C C C C C C C C C C C C
31 chr31_18673367 0 18673367 A A A A A A A A C C C C A A A A A A C C
31 chr31_18694985 0 18694985 A A A A A A A A C C C C A A A A A A C C
31 chr31_18712057 0 18712057 A A A A A A A A C C C C A A A A A A C C
31 chr31_18743798 0 18743798 C C C C C C C C C C C C A A A A A A C C
31 chr31_18750276 0 18750276 G G G G G G G G C C C C G G G G G G C C
31 chr31_18751461 0 18751461 G G G G G G G G T T G T G G G G G G G G
31 chr31_18868746 0 18868746 T T T T T T T T A A A A T T T T T T A A
31 chr31_18899264 0 18899264 G G G T G G G G G G G G G G G G G G G G
31 chr31_18930633 0 18930633 C C C C C C C C G G G G C C C C C C G G
31 chr31_18934778 0 18934778 G G T T G G G G G G G G G G G G G G G G
31 chr31_18937828 0 18937828 A A A A A A A A T T T T A A A A A A T T
31 chr31_18942487 0 18942487 C C C C C C C C A A A A C C C C C C A A
31 chr31_18964715 0 18964715 A C A A A A A A A A A A A A A A A A A A
31 chr31_18977988 0 18977988 G G G G G G G G C C C C G G G G G G C C
31 chr31_18991936 0 18991936 C C C C C C C C C C C C C C C C A C C C
31 chr31_19003421 0 19003421 T T G G T T T T T T T T T T T T T T T T
31 chr31_19008671 0 19008671 A A A A A A A A A A A A A T A A A A A A
31 chr31_19015875 0 19015875 A A A A A A A A T T T T A A A A A A T T
31 chr31_19038010 0 19038010 A A A A A A A A A A A A A A A A A C A A
31 chr31_19064737 0 19064737 G G G G G G G G G G G G G T G G G G G G
31 chr31_19069025 0 19069025 T T T T T T T T G G G G T T T T T T G G
31 chr31_19073668 0 19073668 A A A A A A A A T T T T A A A A A A T T
31 chr31_19116865 0 19116865 C C C C C C C C G G G G C C C C C C G G
31 chr31_19169444 0 19169444 A A A A C C A A A A A A A A A A A A A A
31 chr31_19217566 0 19217566 G G G G G G G G G G G G G G G G G T G G
31 chr31_19229694 0 19229694 A A A A A A A A A A A A A C A A A A A A
31 chr31_19238815 0 19238815 C C C C C C C C C C C C C C C C A C C C
31 chr31_19284055 0 19284055 A A A A A A A A A A A C A A A A A A C C
31 chr31_19302673 0 19302673 C C C C C C C C C C C C C C G G C C C C
31 chr31_19307747 0 19307747 A A A A A A A A A A A A A A A C A A A A
31 chr31_19329315 0 19329315 T T T T T T T T G G T T T T T T T T T T
31 chr31_19344615 0 19344615 T T T T T T T T T T T T A T T T T T T T
31 chr31_19364813 0 19364813 G G G G G G G G C G G G G G G G G G G G
31 chr31_19368505 0 19368505 T T T T T T T T G G G G T T T T T T G G
31 chr31_19369602 0 19369602 A A A A A A A A T T T T A A A A A A T T
31 chr31_19381358 0 19381358 A A A A A A A A C C C C A A A A A A C C
31 chr31_19382670 0 19382670 G G G G G G G G G G G T G G G G G G G G
31 chr31_19383302 0 19383302 A A A A A A A A A A A A A C A A A A A A
31 chr31_19400446 0 19400446 T T G G G G G G G G G G G G G G G G G G
31 chr31_19401544 0 19401544 C C C C C C C C G G G G C C C C C C G G
31 chr31_19407956 0 19407956 T T T T T T T T G G G G T T T T T T G G
31 chr31_19417270 0 19417270 T T T T T T T T T T T T T T T T G T T T
31 chr31_19453225 0 19453225 G G G G G G G G G G G G G G T T G G G G
31 chr31_19457246 0 19457246 C C C C C C A A C C C C C C C C C C C C
31 chr31_19457567 0 19457567 A A A A A A T T A A A A A A A A A A A A
31 chr31_19465391 0 19465391 G G G G G G G G G G G G C G G G G G G G
31 chr31_19481331 0 19481331 T T T T T T T T T T T T G G T T T T T T
31 chr31_19496376 0 19496376 G G G G G G G G C C C C G G G G G G C C
31 chr31_19502341 0 19502341 C C C C C C C C A A A A C C C C C C A A
31 chr31_19502821 0 19502821 C C C C C C C C G G G G C C C C C C G G
31 chr31_19520623 0 19520623 A A A A A A A A T T T T A A A A A A T T
31 chr31_19526786 0 19526786 T T T T T T T T G G G G T T T T T T G G
31 chr31_19532906 0 19532906 A A A A A A A A C C C C A A A A A A C C
31 chr31_19539962 0 19539962 G G G G G G T T G G G G G G G G G G G G
31 chr31_19540664 0 19540664 A A A A A A A A A T A A A A A A A A A A
31 chr31_19584035 0 19584035 C C C C C C C C C C C C C C C C A A C C
31 chr31_19592942 0 19592942 G G G G G G G G G G C G G G G G G G G G
31 chr31_19597426 0 19597426 A A A A A A A A C C C C A A A A A A C C
31 chr31_19617809 0 19617809 A A A A A A A A A A A A A C C C C C A A
31 chr31_19635508 0 19635508 A A A A A A A A T T T T A A A A A A T T
31 chr31_19697017 0 19697017 A A A A A A A A A A A T A A A A A A A A
31 chr31_19723563 0 19723563 G G G G G G G G C C C C G G G G G G C C
31 chr31_19724572 0 19724572 C C C C C C C C C G C G C C C C C C C C
31 chr31_19740314 0 19740314 T T G G G G T T T T T T T T T T T T T T
31 chr31_19763536 0 19763536 C C C C C C C C A C C C C C C C C C A A
31 chr31_19785329 0 19785329 C C C C C C C C C C C G C C C C C C C C
31 chr31_19787525 0 19787525 G G G G G G G G G G G G C C G G G G G G
31 chr31_19816769 0 19816769 C C C C C C C C A A A A C C C C C C A A
31 chr31_19817963 0 19817963 T T T T A A T T T T T T T T T T T T T T
31 chr31_19825226 0 19825226 A C C C C C C C C C C C C C C C C C C C
31 chr31_19839665 0 19839665 G G T T T T G G T T T T T T G G T T T T
31 chr31_19845148 0 19845148 C C C C C C C C C C C C G G C C C C C C
31 chr31_19851048 0 19851048 A A A A A A A A T T T T A A A A A A T T
31 chr31_19881601 0 19881601 G G G G G G G G G G G G G G G T G G G G
31 chr31_19886737 0 19886737 G G G G G G G G G T G G G G G G G G G G
31 chr31_19888808 0 19888808 G G G G G G G G C C C C G G G G G G C C
31 chr31_19915904 0 19915904 G G G G G G G G G G G G C C G G G G G G
31 chr31_19916521 0 19916521 T T T T T T T T G G G G T T T T T T G G
31 chr31_19931070 0 19931070 G G G G G G G G T T T T G G G G G G T T
31 chr31_19934675 0 19934675 A A A A A A A A A A A A A C A A A A A A
31 chr31_19952209 0 19952209 C C C C C C C C G G G G C C C C C C C C
31 chr31_19958010 0 19958010 C C C C C C C C C G C C C C C C C C C C
31 chr31_19960795 0 19960795 G T T T T T T T T T T T T T T T T T T T
31 chr31_19962663 0 19962663 G G G G G G G G G G G G G G G T G G G G
31 chr31_19962884 0 19962884 T T T T T T T T G T T T T T T T T T G G
31 chr31_19967538 0 19967538 A A A A A A A A A A A C A A A A A A A A
31 chr31_19977652 0 19977652 T T T T T T T T T T T T G G G G T T T T
31 chr31_19985467 0 19985467 T T T T T T T T A A A T T T T T T T T T
31 chr31_20008161 0 20008161 A A A A A A A A A A A C A A A A A A A A
31 chr31_20011672 0 20011672 T T T T T T T T T T G G T T T T T T G G
31 chr31_20040071 0 20040071 T T T T T T T T T T T T T T T T A T T T
31 chr31_20057246 0 20057246 G G G G G G G G G G G T G G G G G G G G
31 chr31_20090670 0 20090670 T T T T T T T T T T T T G T T T T T T T
31 chr31_20091736 0 20091736 A T A A A A A A A A A A A A A A A A A A
31 chr31_20100410 0 20100410 G G G G T T G G G G G G G G G G G G G G
31 chr31_20104777 0 20104777 T T T T T T T T T T T T T T T T G T T T
31 chr31_20105636 0 20105636 A A A A T T A A T T T T A A T T T T T T
31 chr31_20153226 0 20153226 A A A A A A A A T T T T A A A A A A T T
31 chr31_20191465 0 20191465 A A A A A A A A C C C C A A A A A A C C
31 chr31_20212721 0 20212721 A A A A A A A A A A A A A C A A A A A A
31 chr31_20237763 0 20237763 C C C C C C C C C C C C C C A C C C C C
31 chr31_20275631 0 20275631 C C C C C C C C C C C C C C C C A C C C
31 chr31_20288234 0 20288234 A A C C C C A A A A A A C C A A A A A A
31 chr31_20289011 0 20289011 T T T T T T T T A A A A T T T T T T A A
31 chr31_20320202 0 20320202 A A A A A A A A A A A A A A A C A A A A
31 chr31_20370153 0 20370153 T T G G G G T T T T T T G G G G G G T T
31 chr31_20400336 0 20400336 C C A A A A A A A A A A A A A A A A A A
31 chr31_20447379 0 20447379 A A A A A A C C A A A A A A A A A A A A
31 chr31_20457981 0 20457981 T T T T T T T T T T T T T T T T A A T T
31 chr31_20470440 0 20470440 T T G T T T T T T T T T T T T T T T T T
31 chr31_20472845 0 20472845 G G G G G G G G T T T T G G G G G G T T
31 chr31_20497342 0 20497342 G G C C C C C C C C C C C C C C C C C C
31 chr31_20510538 0 20510538 T T T T T T T T T T A T T T T T T T A A
31 chr31_20527367 0 20527367 T T T T T T T T A A A A T T T T T T A A
31 chr31_20535110 0 20535110 C C G G C C C C C C C C C C C C C C C C
31 chr31_20543207 0 20543207 C C C C C C C C A A A A C C C C C C A A
31 chr31_20553578 0 20553578 A A A A A A A A C C C C A A A A A A C C
31 chr31_20587161 0 20587161 A A A A A A A A A A A A A A C C A A A A
31 chr31_20588215 0 20588215 T T T T T T T T A A A A T T T T T T A A
31 chr31_20589813 0 20589813 T T T T T T T T T T T T G T T T T T T T
31 chr31_20596056 0 20596056 G G G G G G G G C C C C G G G G G G C C
31 chr31_20600942 0 20600942 A A A A A A A A C C C C A A A A A A C C
31 chr31_20627258 0 20627258 C C C C G G C C C C C C C C C C C C C C
31 chr31_20627566 0 20627566 C C G G G G C C G G G G G G G G G G G G
31 chr31_20637684 0 20637684 G G G G G G G G G G C C G G G G G G G G
31 chr31_20643704 0 20643704 C C C C C C C C C C C C C G C C C C C C
31 chr31_20667608 0 20667608 G G G G G G G G C C C C G G G G G G C C
31 chr31_20668506 0 20668506 C C C C C C C C A A A A C C C C C C A A
31 chr31_20677201 0 20677201 T T T T A A T T T T T T T T T T T T T T
31 chr31_20684651 0 20684651 T T T T T T T T A A A A T T T T T T A A
31 chr31_20688750 0 20688750 A A A T T T A A A A A A A A A A A A A A
31 chr31_20700891 0 20700891 C C C C C C C C A A A A C C C C C C A A
31 chr31_20707789 0 20707789 G G C C C C G G C C C C C C C C C C C C
31 chr31_20769333 0 20769333 A A A A A A C C A A A A A A A A A A A A
31 chr31_20771427 0 20771427 T T T T T T T T G G G G T T T T T T G G
31 chr31_20796876 0 20796876 G G G G G G G G G G G T G G G G G G G G
31 chr31_20800166 0 20800166 T T T T T T T T T T G T T T T T T T T T
31 chr31_20801595 0 20801595 C C G G G G C C G G G G G G G G G G G G
31 chr31_20817698 0 20817698 T T G G G G T T T T T T T T T T T T T T
31 chr31_20837751 0 20837751 T T T T T T T T G G G G T T T T T T T T
31 chr31_20847717 0 20847717 A T A A A A A A A A A A A A A A A A A A
31 chr31_20852117 0 20852117 C C C C C C G G C C C C C C C C C C C C
31 chr31_20872863 0 20872863 A A A A A A A A T T T T A A A A A A T T
31 chr31_20914136 0 20914136 C C C C C C C C G G G G C C C C C C G G
31 chr31_20961746 0 20961746 T T T T T T T T A A A A T T T T T T A A
31 chr31_20963092 0 20963092 G G G G G G T T G G G G G G G G G G G G
31 chr31_20978920 0 20978920 A A A A A A A A A A A A A A A A C C A A
31 chr31_20995805 0 20995805 A A A A A A T T A A A A A A A A A A A A
31 chr31_21005505 0 21005505 C C C C C C C C C C C C C C A A C C C C
31 chr31_21006051 0 21006051 A A A A A A A A A A A A A T A A A A A A
31 chr31_21015033 0 21015033 C C C C C C C C A A A A C C C C C C A A
31 chr31_21065960 0 21065960 A A A A A A A A C C C C A A A A A A C C
31 chr31_21066540 0 21066540 T T T T T T T T T T A T T T T T T T T T
31 chr31_21073408 0 21073408 A A A A A A A A C C C C A A A A A A C C
31 chr31_21117432 0 21117432 A A A A A A A A A A A A C C C C A A A A
31 chr31_21121635 0 21121635 T T T T T T T T G G G G T T T T T T G G
31 chr31_21132443 0 21132443 T T T T T T A A T T T T T T T T T T T T
31 chr31_21135626 0 21135626 A A A A A A A A A A A A A C A A A A A A
31 chr31_21139391 0 21139391 C C C C C C G G C C C C C C C C C C C C
31 chr31_21154257 0 21154257 G G G G G G G G C G C G G G G G G G G G
31 chr31_21194634 0 21194634 A A A A A A A A C C C C A A A A A A C C
31 chr31_21198901 0 21198901 T T G G T T T T T T T T T T T T T T T T
31 chr31_21215046 0 21215046 T T A T A A T T T T T T T T T T T T T T
31 chr31_21223161 0 21223161 T T T T T T T T G G G G T T T T T T G G
31 chr31_21238359 0 21238359 C C C C C C C C C C C C C C A A C C C C
31 chr31_21255945 0 21255945 A A A A A A A A C C C C A A A A A A C C
31 chr31_21282466 0 21282466 A A A A A A A A A A A A C C C C C C A A
31 chr31_21292674 0 21292674 A A A A A A A A T T T T A A A A A A T T
31 chr31_21310853 0 21310853 G G G G G G G G C G G G G G G G G G G G
31 chr31_21312944 0 21312944 C C C C C C C C A A A A C C C C C C A A
31 chr31_21333940 0 21333940 A A A A A A A A C C C C A A A A A A C C
31 chr31_21336882 0 21336882 C C C C C C C C G G G G C C C C C C G G
31 chr31_21362112 0 21362112 G G G G G G G G G G G G G G T T G G G G
31 chr31_21362762 0 21362762 G G G T G G G G G G G G G G G G G G G G
31 chr31_21366936 0 21366936 A A A A A A A A T T T T A A A A A A T T
31 chr31_21392181 0 21392181 T T T T T T T T T T T T A T T T T T T T
31 chr31_21443985 0 21443985 T T T T T T T T T T T T T T A T A A T T
31 chr31_21450490 0 21450490 T T T T T T T T T T G T T T T T T T T T
31 chr31_21497570 0 21497570 A A A A A A A A A T A A A A A A A A A A
31 chr31_21509983 0 21509983 G G G G G G G G C C C C G G G G G G C C
31 chr31_21512181 0 21512181 G G T T T T G G T T T T T T T T T T T T
31 chr31_21512861 0 21512861 C C C C C C C C A A A A C C C C C C A A
31 chr31_21514067 0 21514067 C C C C C C C C A A A A C C C C C C A A
31 chr31_21522634 0 21522634 T T T T T T T T G G G G T T T T T T G G
31 chr31_21540972 0 21540972 C C G G G G C C G G G G G G G G G G G G
31 chr31_21543315 0 21543315 G G G G G G G G T T T T G G G G G G T T
31 chr31_21564424 0 21564424 C C A C A A C C A A A A A A A A A A A A
31 chr31_21621485 0 21621485 C C C C C C C C C G C C C C C C C C C C
31 chr31_21653838 0 21653838 G G G G G G G G T T T T G G G G G G T T
31 chr31_21655956 0 21655956 G G G G G G G G T T T T G G G G G G T T
31 chr31_21665203 0 21665203 C C C C C C C C C C C C C C C C G G C C
31 chr31_21670345 0 21670345 G G G G G G G G T T T T G G G G G G T T
31 chr31_21689088 0 21689088 T T T T G G T T T T T T T T T T T T T T
31 chr31_21715853 0 21715853 T T G T T T T T T T T T T T T T T T T T
31 chr31_21727138 0 21727138 C C C C G G C C C C C C C C C C C C C C
31 chr31_21749831 0 21749831 T T T T T T T T A A A A T T T T T T A A
31 chr31_21822575 0 21822575 T T T T T T T T T T A T T T T T T T T T
31 chr31_21872420 0 21872420 C G C C C C C C C C C C C C C C C C C C
31 chr31_21894164 0 21894164 G G G G G G G G C C C G G G G G G G C C
31 chr31_21908495 0 21908495 G G G G G G G G G G G G G G C C G G G G
31 chr31_21914459 0 21914459 G G G G G G G G C C C C G G G G G G C C
31 chr31_21944771 0 21944771 T T T T T T T T T T T T T T A A T T T T
31 chr31_21963428 0 21963428 C C C C C C C C G G G G C C C C C C G G
31 chr31_21978826 0 21978826 G G T T T T G G T T T T T T T T T T T T
31 chr31_21981037 0 21981037 C C G G G G G G G G G G G G G G G G G G
31 chr31_22004495 0 22004495 G G G G G G G G C G C G G G G G G G G G
31 chr31_22037639 0 22037639 A A A A A A A A T T T T A A A A A A T T
31 chr31_22039878 0 22039878 T T T T T T T T T T T T T T G T T T T T
31 chr31_22105297 0 22105297 C C C C C C C C G G G G G G C C G G G G
31 chr31_22107733 0 22107733 G G G G G G G G G G C G G G G G G G C C
31 chr31_22133900 0 22133900 G G G G G G G G C C C C G G G G G G C C
31 chr31_22142874 0 22142874 C C C C C C C C C C C C C C C G C C C C
31 chr31_22160064 0 22160064 C C C C C C C C C C C C C G G G G G C C
31 chr31_22177516 0 22177516 T T A A A T T T T T T T T T T T T T T T
31 chr31_22194243 0 22194243 T T T T T T T T A T A T T T T T T T A A
31 chr31_22216794 0 22216794 T T G G G G T T T T T T T T T T T T T T
31 chr31_22250680 0 22250680 C C C C C C C C C C C C G G C C C C C C
31 chr31_22276855 0 22276855 G G G G G G G G T T T T G G G G G G T T
31 chr31_22285836 0 22285836 A A A A A A A A T T T T A A A A A A T T
31 chr31_22292548 0 22292548 T T T T T T T T G T G T T T T T T T T T
31 chr31_22294635 0 22294635 A A A A A A A A A A A A A A A A C C A A
31 chr31_22315024 0 22315024 G G G G G G G G G G G T G G G G G G G G
31 chr31_22339498 0 22339498 T T A T T T T T T T T T T T T T T T T T
31 chr31_22369105 0 22369105 A A A C C C A A A A A A A A A A A A A A
31 chr31_22382512 0 22382512 C C C C C C C C G G G G C C C C C C G G
31 chr31_22404041 0 22404041 C C C C C G C C C C C C C C C C C C C C
31 chr31_22443218 0 22443218 C C C C C C C C C G C C C C C C C C C C
31 chr31_22447661 0 22447661 A A A A A A A A C C C C A A A A A A C C
31 chr31_22511604 0 22511604 G G G G G G G G G G G G G G G T G G G G
31 chr31_22514801 0 22514801 G G G G G G G G G G C G G G G G G G G G
31 chr31_22515089 0 22515089 A A A A A T A A A A A A A A A A A A A A
31 chr31_22532926 0 22532926 A A A A A A A A C C C C A A A A A A C C
31 chr31_22569421 0 22569421 C C C C C G C C C C C C C C C C C C C C
31 chr31_22602427 0 22602427 A A A A A A A A T T T T A A A A A A T T
31 chr31_22627760 0 22627760 A A A A A A A A A A A A A A A C A A A A
31 chr31_22647242 0 22647242 T T T T T T T T T T T T T T G G T T T T
31 chr31_22663385 0 22663385 T T T T T T T T T T T T G T T T T T T T
31 chr31_22671068 0 22671068 G G G G G G G G T T T T G G G G G G T T
31 chr31_22674048 0 22674048 G G G G G G G G G G G G G G C G G G G G
31 chr31_22688254 0 22688254 T T T T T T T T T T T T T T A T T T T T
31 chr31_22705448 0 22705448 C C C C C C C C A A A A C C C C C C A A
31 chr31_22739985 0 22739985 G G T T T T G G T T T T T T T T T T T T
31 chr31_22753045 0 22753045 T T T T T T T T T T T T G G T T G G T T
31 chr31_22761290 0 22761290 T T T T A T T T T T T T T T T T T T T T
31 chr31_22762238 0 22762238 G G G G G G G G C C C C G G G G G G C C
31 chr31_22785628 0 22785628 C C C C C C C C A A A A A A A A C C A A
31 chr31_22787735 0 22787735 A A A A A A A A A A A A A A A A T T A A
31 chr31_22794875 0 22794875 C C C C C C C C A A A A C C C C C C A A
31 chr31_22799038 0 22799038 G G G G G G G G C C C C G G G G G G C C
31 chr31_22800370 0 22800370 C C G G C G C C G G G G C C C C C C G G
31 chr31_22827770 0 22827770 C C C C C C C C C C C C C C C G C C C C
31 chr31_22830330 0 22830330 T T G G G G T T G G G G G G G G G G G G
31 chr31_22835354 0 22835354 C C C C C C C C C C C C C C C C G G C C
31 chr31_22860511 0 22860511 C C C C C C C C C C C C A C C C C C C C
31 chr31_22882608 0 22882608 T T T T T T T T T T G T T T T T T T T T
31 chr31_22894091 0 22894091 G G G G G G G G C C C C G G G G G G C C
31 chr31_22910067 0 22910067 C C C C C C C C C C C C C C C C G G C C
31 chr31_22935593 0 22935593 A A A A A A A A A A A A A A A T A A A A
31 chr31_22941960 0 22941960 A A A A A A A A C C C C A A A A A A C C
31 chr31_22943853 0 22943853 C C C C C C C C C C C C C G C C C C C C
31 chr31_22950582 0 22950582 G G G G G G G G G G G G G T G G G G G G
31 chr31_22978770 0 22978770 C C C C C C C C C C C C G G G G G G C C
31 chr31_22980891 0 22980891 T T T T T T T T T T T T T T T T G G T T
31 chr31_23011794 0 23011794 G G G G G G G G T T T T G G G G G G T T
31 chr31_23017410 0 23017410 G G G G G G G G T T T T G G G G G G T T
31 chr31_23066372 0 23066372 C C C C C C C C A C C C C C C C C C C C
31 chr31_23089945 0 23089945 C C C C C C C C A C A C C C C C C C A A
31 chr31_23092270 0 23092270 G G G G G G G G G G G G C C C C C C G G
31 chr31_23092967 0 23092967 C C C C C C C C C C C C C C C G C C C C
31 chr31_23102443 0 23102443 T T T T T T A T T T T T T T T T T T T T
31 chr31_23116200 0 23116200 G T T T T T G T T T T T T T T T T T T T
31 chr31_23146283 0 23146283 A A C C C C A A A A A A C C A A A A A A
31 chr31_23198508 0 23198508 C C C C C C C C C C A C C C C C C C C C
31 chr31_23221713 0 23221713 C C C C C C C C C C C G C C C C C C C C
31 chr31_23231074 0 23231074 G G G G G G G G G G G G G G C G G G G G
31 chr31_23234376 0 23234376 T T T T T T T T A A A A T T T T T T A A
31 chr31_23240699 0 23240699 G G G G G G G G G G G G G T G G G G G G
31 chr31_23253822 0 23253822 C C A C C C C C C C C C C C C C C C C C
31 chr31_23256131 0 23256131 C C C C C C C C G G G G C C C C C C G G
31 chr31_23262327 0 23262327 A A A A A T A A A A A A A A A A A A A A
31 chr31_23302992 0 23302992 T T T T T T T T T T T T T T T T G G T T
31 chr31_23308254 0 23308254 C C C C C C C C G G G G C C C C C C G G
31 chr31_23311934 0 23311934 C C C C C C C C G G G G G G G G G G G G
31 chr31_23323482 0 23323482 G G G G G G C C G G G G G G G G G G G G
31 chr31_23325866 0 23325866 G G G G G G G G C C C C G G G G G G C C
31 chr31_23358651 0 23358651 G G T T G G G G G G G G G G G G G G G G
31 chr31_23375935 0 23375935 C C C C C C C C A C C C C C C C C C C C
31 chr31_23376209 0 23376209 A A T T T T A A A A A A A A A A A A A A
31 chr31_23386564 0 23386564 T T T T T T T T A A A A T T T T T T A A
31 chr31_23393684 0 23393684 T T A A A A T T A A A A A A A A A A A A
31 chr31_23416789 0 23416789 G G T T G G G G G G G G G G G G G G G G
31 chr31_23427276 0 23427276 C C C C C C C C A A A A C C C C C C A A
31 chr31_23433883 0 23433883 C C C C C C C C C C C C C C C C A A C C
31 chr31_23439516 0 23439516 T T T T T T T T G G G G T T T T T T G G
31 chr31_23448017 0 23448017 C G G G G G G G G G G G G G G G G G G G
31 chr31_23454568 0 23454568 G G G G G G G G C C C C G G G G G G C C
31 chr31_23473553 0 23473553 A A A A A A A A C C C C A A A A A A C C
31 chr31_23480521 0 23480521 G G G G G G G G G G G G C G G G G G G G
31 chr31_23505566 0 23505566 G G G G G G C G G G G G G G G G G G G G
31 chr31_23528869 0 23528869 T T G G T T T T T T T T T T T T T T T T
31 chr31_23542866 0 23542866 C C C C C C C C G G G G C C C C C C G G
31 chr31_23551121 0 23551121 G G G G G G G G G G G G C C C C G G G G
31 chr31_23583851 0 23583851 T T T T T T T T T T T T T T T T G T T T
31 chr31_23601430 0 23601430 C C C C C C C C C C C C A C C C C C C C
31 chr31_23607318 0 23607318 G G G G G G G G C G G G G G G G G G G G
31 chr31_23652418 0 23652418 T T T T T T T T G T G T T T T T T T G G
31 chr31_23652749 0 23652749 G G G G G G G G G G G G G G T T G G G G
31 chr31_23747331 0 23747331 G G G G G G C G G G G G G G G G G G G G
31 chr31_23789889 0 23789889 C C C C C C C C G G G G C C C C C C G G
31 chr31_23808701 0 23808701 T T T T T T T T A T T T T T T T T T T T
31 chr31_23868715 0 23868715 C C C C C C C C G G G G C C C C C C G G
31 chr31_23890288 0 23890288 T T T T T T T T G G G G T T T T T T G G
31 chr31_23893336 0 23893336 T T T T T T T T T T T T G G T T G G T T
31 chr31_23923341 0 23923341 C C C C C C C C G G G G C C C C C C G G
31 chr31_23929924 0 23929924 G G G G G T G G T T T T T T T T T T T T
31 chr31_23930093 0 23930093 A A A A A A A A A A A A T T T T T T A A
31 chr31_24094510 0 24094510 G G G G G G G G T T T T G G G G G G T T
31 chr31_24111218 0 24111218 C C C C C C C C C C C C C C C C A C C C
31 chr31_24129933 0 24129933 A A A A A A A A A A A A C C C C C C A A
31 chr31_24155862 0 24155862 G G G G G G G G G T G G G G G G G G G G
31 chr31_24157878 0 24157878 A A T T T T T T T T T T T T T T T T T T
31 chr31_24196520 0 24196520 T T T T T T T T G G G G T T T T T T G G
31 chr31_24230000 0 24230000 T T T T T T T T A A A A T T T T T T A A
31 chr31_24241137 0 24241137 G G G G G G G G C G G G G G G G G G G G
31 chr31_24265529 0 24265529 G G G G G G G G C G G G G G G G G G G G
31 chr31_24477073 0 24477073 C C C C C C C C G G G G C C C C C C G G
31 chr31_24586575 0 24586575 C C C C C C C C A A A A C C C C C C A A
31 chr31_24595313 0 24595313 T T T T T T T T G G G G T T T T T T G G
31 chr31_24615595 0 24615595 A A A A A A A A A C A A A A A A A A A A
31 chr31_24639624 0 24639624 G G G G G G G G T T T T G G G G G G T T
31 chr31_24681316 0 24681316 T T T T T T T T T T T T T T G T T T T T
31 chr31_24717014 0 24717014 C C A C C C C C C C C C C C C C C C C C
31 chr31_24732300 0 24732300 T T T T T T T T A A A A T T T T T T A A
31 chr31_24746919 0 24746919 G G G G G G G G G G G G C G G G G G G G
31 chr31_24775476 0 24775476 C C C C C C C C C C C C C C G G C C C C
31 chr31_24820036 0 24820036 C C C C C C C C G G G G C C C C C C G G
31 chr31_24828042 0 24828042 C C A C C C C C C C C C C C C C C C C C
31 chr31_24829232 0 24829232 T T T T T T T T A A A A T T T T T T A A
31 chr31_24833393 0 24833393 C C C C C C C C C C C C C G C C C C C C
31 chr31_24839881 0 24839881 A A A A A A A A A A A A A A A A C C A A
31 chr31_24871132 0 24871132 G G G T G G G G G G G G G G G G G G G G
31 chr31_24882597 0 24882597 A C A A A A A A A A A A A A A A A A A A
31 chr31_24919928 0 24919928 T T T T T T T T T T T T T T A A T T T T
31 chr31_24946630 0 24946630 A A A A A A A A A A A A C C A A A A A A
31 chr31_24957145 0 24957145 A A A T A A A A A A A A A A A A A A A A
31 chr31_24962174 0 24962174 C C C C G G C C C C C C C C C C C C C C
31 chr31_24975148 0 24975148 G G T T G G G G G G G G G G G G G G G G
```
