## Supplementary File 9. Zonkey (Schubert et al. 2017) report for donkey specimen Ancient9. for "No genetic evidence yet for hinnies at Mazongshan (400-160 BCE), northwestern China": incl_ts.bim (part 4 of 16)

```
4	chr4_21674325	0	21674325	T	C
4	chr4_21674668	0	21674668	A	T
4	chr4_21676374	0	21676374	C	G
4	chr4_21677868	0	21677868	C	A
4	chr4_21688188	0	21688188	T	G
4	chr4_21691965	0	21691965	T	G
4	chr4_21698506	0	21698506	C	T
4	chr4_21714378	0	21714378	G	C
4	chr4_21723427	0	21723427	G	C
4	chr4_21726232	0	21726232	A	G
4	chr4_21732026	0	21732026	G	A
4	chr4_21743495	0	21743495	T	A
4	chr4_21754806	0	21754806	C	T
4	chr4_21755389	0	21755389	G	T
4	chr4_21756207	0	21756207	T	C
4	chr4_21762741	0	21762741	T	C
4	chr4_21776387	0	21776387	T	A
4	chr4_21776716	0	21776716	C	T
4	chr4_21778511	0	21778511	T	C
4	chr4_21781207	0	21781207	G	A
4	chr4_21781697	0	21781697	C	A
4	chr4_21788941	0	21788941	C	T
4	chr4_21794304	0	21794304	T	C
4	chr4_21797323	0	21797323	G	A
4	chr4_21797799	0	21797799	T	C
4	chr4_21808123	0	21808123	G	A
4	chr4_21810016	0	21810016	G	A
4	chr4_21821636	0	21821636	G	A
4	chr4_21822681	0	21822681	A	G
4	chr4_21825938	0	21825938	T	G
4	chr4_21834871	0	21834871	C	G
4	chr4_21836775	0	21836775	T	A
4	chr4_21839566	0	21839566	A	G
4	chr4_21841557	0	21841557	T	C
4	chr4_21851358	0	21851358	T	A
4	chr4_21858761	0	21858761	G	A
4	chr4_21861055	0	21861055	A	T
4	chr4_21868561	0	21868561	T	G
4	chr4_21872589	0	21872589	T	G
4	chr4_21879505	0	21879505	G	T
4	chr4_21896535	0	21896535	G	A
4	chr4_21897215	0	21897215	A	G
4	chr4_21909866	0	21909866	T	C
4	chr4_21918757	0	21918757	G	A
4	chr4_21927348	0	21927348	A	G
4	chr4_21928381	0	21928381	T	G
4	chr4_21931521	0	21931521	C	T
4	chr4_21937671	0	21937671	T	C
4	chr4_21939713	0	21939713	T	C
4	chr4_21941881	0	21941881	A	G
4	chr4_21948332	0	21948332	C	G
4	chr4_21949040	0	21949040	C	T
4	chr4_21950391	0	21950391	G	T
4	chr4_21959385	0	21959385	T	C
4	chr4_21959498	0	21959498	T	C
4	chr4_21963094	0	21963094	A	C
4	chr4_21970339	0	21970339	C	A
4	chr4_21984043	0	21984043	C	T
4	chr4_21998176	0	21998176	G	A
4	chr4_22017289	0	22017289	A	G
4	chr4_22017958	0	22017958	C	G
4	chr4_22020676	0	22020676	A	T
4	chr4_22025707	0	22025707	T	G
4	chr4_22032460	0	22032460	T	C
4	chr4_22039409	0	22039409	T	C
4	chr4_22041682	0	22041682	T	G
4	chr4_22043806	0	22043806	T	A
4	chr4_22050192	0	22050192	A	C
4	chr4_22051312	0	22051312	C	T
4	chr4_22060905	0	22060905	A	C
4	chr4_22063953	0	22063953	T	C
4	chr4_22069921	0	22069921	A	C
4	chr4_22082497	0	22082497	T	C
4	chr4_22085301	0	22085301	T	C
4	chr4_22092835	0	22092835	A	G
4	chr4_22097287	0	22097287	G	A
4	chr4_22107578	0	22107578	T	C
4	chr4_22118184	0	22118184	C	T
4	chr4_22134525	0	22134525	G	A
4	chr4_22134675	0	22134675	A	G
4	chr4_22137190	0	22137190	T	C
4	chr4_22139426	0	22139426	G	T
4	chr4_22141868	0	22141868	A	G
4	chr4_22148770	0	22148770	C	T
4	chr4_22156830	0	22156830	T	C
4	chr4_22159919	0	22159919	G	A
4	chr4_22160294	0	22160294	A	G
4	chr4_22161641	0	22161641	T	C
4	chr4_22168074	0	22168074	A	G
4	chr4_22172523	0	22172523	G	A
4	chr4_22178223	0	22178223	A	G
4	chr4_22180239	0	22180239	A	G
4	chr4_22191313	0	22191313	G	A
4	chr4_22192876	0	22192876	T	A
4	chr4_22199299	0	22199299	A	G
4	chr4_22202997	0	22202997	T	A
4	chr4_22220450	0	22220450	G	A
4	chr4_22220765	0	22220765	C	T
4	chr4_22221399	0	22221399	C	T
4	chr4_22225528	0	22225528	C	T
4	chr4_22227755	0	22227755	C	A
4	chr4_22228624	0	22228624	C	G
4	chr4_22229227	0	22229227	A	G
4	chr4_22229598	0	22229598	T	C
4	chr4_22243488	0	22243488	A	T
4	chr4_22247316	0	22247316	T	C
4	chr4_22251322	0	22251322	G	A
4	chr4_22251826	0	22251826	T	C
4	chr4_22252513	0	22252513	C	A
4	chr4_22253369	0	22253369	C	A
4	chr4_22253696	0	22253696	C	T
4	chr4_22263220	0	22263220	A	G
4	chr4_22263807	0	22263807	A	G
4	chr4_22273957	0	22273957	C	T
4	chr4_22284232	0	22284232	G	A
4	chr4_22297018	0	22297018	A	T
4	chr4_22303459	0	22303459	T	G
4	chr4_22307892	0	22307892	A	G
4	chr4_22311190	0	22311190	T	C
4	chr4_22315666	0	22315666	G	T
4	chr4_22315685	0	22315685	T	C
4	chr4_22327657	0	22327657	C	A
4	chr4_22327857	0	22327857	T	C
4	chr4_22332638	0	22332638	T	C
4	chr4_22334478	0	22334478	C	G
4	chr4_22334764	0	22334764	G	C
4	chr4_22337132	0	22337132	G	A
4	chr4_22353214	0	22353214	G	A
4	chr4_22354224	0	22354224	A	G
4	chr4_22359551	0	22359551	A	G
4	chr4_22360045	0	22360045	G	T
4	chr4_22360420	0	22360420	A	G
4	chr4_22361843	0	22361843	G	A
4	chr4_22363764	0	22363764	T	G
4	chr4_22370795	0	22370795	C	G
4	chr4_22370821	0	22370821	C	G
4	chr4_22380881	0	22380881	C	G
4	chr4_22380937	0	22380937	A	C
4	chr4_22381660	0	22381660	T	A
4	chr4_22385554	0	22385554	A	G
4	chr4_22385671	0	22385671	A	G
4	chr4_22399927	0	22399927	G	T
4	chr4_22409524	0	22409524	A	C
4	chr4_22421542	0	22421542	G	A
4	chr4_22425085	0	22425085	A	T
4	chr4_22436007	0	22436007	G	T
4	chr4_22453742	0	22453742	C	T
4	chr4_22460499	0	22460499	A	G
4	chr4_22461499	0	22461499	A	G
4	chr4_22462405	0	22462405	T	C
4	chr4_22462951	0	22462951	T	C
4	chr4_22488952	0	22488952	A	G
4	chr4_22495083	0	22495083	C	G
4	chr4_22498636	0	22498636	A	C
4	chr4_22507164	0	22507164	C	T
4	chr4_22513418	0	22513418	A	G
4	chr4_22518508	0	22518508	A	T
4	chr4_22520893	0	22520893	G	A
4	chr4_22521389	0	22521389	T	C
4	chr4_22526425	0	22526425	A	G
4	chr4_22526983	0	22526983	A	G
4	chr4_22534108	0	22534108	G	A
4	chr4_22543505	0	22543505	T	C
4	chr4_22556014	0	22556014	A	T
4	chr4_22564008	0	22564008	A	G
4	chr4_22569648	0	22569648	C	T
4	chr4_22573806	0	22573806	G	A
4	chr4_22584933	0	22584933	C	G
4	chr4_22585092	0	22585092	C	T
4	chr4_22594916	0	22594916	A	G
4	chr4_22602700	0	22602700	A	G
4	chr4_22603560	0	22603560	C	T
4	chr4_22609248	0	22609248	A	G
4	chr4_22613347	0	22613347	A	G
4	chr4_22627331	0	22627331	C	T
4	chr4_22640701	0	22640701	A	G
4	chr4_22643546	0	22643546	T	C
4	chr4_22647311	0	22647311	C	T
4	chr4_22648722	0	22648722	T	G
4	chr4_22677062	0	22677062	T	A
4	chr4_22683227	0	22683227	G	A
4	chr4_22685972	0	22685972	T	C
4	chr4_22689943	0	22689943	T	C
4	chr4_22691837	0	22691837	G	T
4	chr4_22698215	0	22698215	C	A
4	chr4_22702084	0	22702084	G	A
4	chr4_22707391	0	22707391	G	A
4	chr4_22707439	0	22707439	T	C
4	chr4_22711662	0	22711662	G	A
4	chr4_22715884	0	22715884	G	C
4	chr4_22716641	0	22716641	G	A
4	chr4_22717626	0	22717626	T	C
4	chr4_22721508	0	22721508	T	A
4	chr4_22723899	0	22723899	C	T
4	chr4_22724848	0	22724848	T	G
4	chr4_22725324	0	22725324	G	A
4	chr4_22735661	0	22735661	G	A
4	chr4_22747354	0	22747354	A	G
4	chr4_22780238	0	22780238	T	G
4	chr4_22790171	0	22790171	C	T
4	chr4_22804375	0	22804375	A	G
4	chr4_22804979	0	22804979	A	C
4	chr4_22812806	0	22812806	C	G
4	chr4_22814655	0	22814655	A	C
4	chr4_22823138	0	22823138	G	A
4	chr4_22824602	0	22824602	T	A
4	chr4_22831845	0	22831845	C	A
4	chr4_22837901	0	22837901	G	A
4	chr4_22839320	0	22839320	T	C
4	chr4_22841074	0	22841074	A	T
4	chr4_22844663	0	22844663	A	G
4	chr4_22851537	0	22851537	A	C
4	chr4_22851876	0	22851876	T	G
4	chr4_22860126	0	22860126	C	G
4	chr4_22860529	0	22860529	T	C
4	chr4_22868798	0	22868798	A	T
4	chr4_22872650	0	22872650	G	A
4	chr4_22881158	0	22881158	A	G
4	chr4_22882174	0	22882174	T	C
4	chr4_22883724	0	22883724	T	G
4	chr4_22905658	0	22905658	C	T
4	chr4_22910351	0	22910351	A	G
4	chr4_22915629	0	22915629	A	G
4	chr4_22920160	0	22920160	A	G
4	chr4_22932629	0	22932629	G	C
4	chr4_22935275	0	22935275	T	G
4	chr4_22946924	0	22946924	A	G
4	chr4_22951741	0	22951741	A	T
4	chr4_22955236	0	22955236	C	T
4	chr4_22958865	0	22958865	G	C
4	chr4_22962856	0	22962856	C	G
4	chr4_22972827	0	22972827	A	G
4	chr4_22973010	0	22973010	C	A
4	chr4_22976434	0	22976434	C	G
4	chr4_22986353	0	22986353	T	G
4	chr4_22989601	0	22989601	G	T
4	chr4_22994085	0	22994085	T	G
4	chr4_23005156	0	23005156	G	A
4	chr4_23006981	0	23006981	T	C
4	chr4_23014930	0	23014930	C	T
4	chr4_23016678	0	23016678	G	C
4	chr4_23017395	0	23017395	A	T
4	chr4_23027662	0	23027662	G	A
4	chr4_23035256	0	23035256	A	G
4	chr4_23045241	0	23045241	A	G
4	chr4_23047150	0	23047150	A	G
4	chr4_23057314	0	23057314	C	T
4	chr4_23059033	0	23059033	C	T
4	chr4_23060086	0	23060086	T	C
4	chr4_23070856	0	23070856	T	C
4	chr4_23081001	0	23081001	T	C
4	chr4_23095450	0	23095450	A	G
4	chr4_23097930	0	23097930	C	G
4	chr4_23098853	0	23098853	C	T
4	chr4_23099989	0	23099989	T	A
4	chr4_23100062	0	23100062	T	G
4	chr4_23100640	0	23100640	C	G
4	chr4_23105575	0	23105575	G	T
4	chr4_23135147	0	23135147	T	A
4	chr4_23157028	0	23157028	T	C
4	chr4_23175754	0	23175754	C	T
4	chr4_23176249	0	23176249	A	G
4	chr4_23177208	0	23177208	T	C
4	chr4_23180529	0	23180529	T	C
4	chr4_23194828	0	23194828	G	A
4	chr4_23195063	0	23195063	T	C
4	chr4_23219389	0	23219389	G	T
4	chr4_23231133	0	23231133	T	C
4	chr4_23246158	0	23246158	C	T
4	chr4_23247014	0	23247014	T	C
4	chr4_23248427	0	23248427	T	C
4	chr4_23248622	0	23248622	T	C
4	chr4_23257619	0	23257619	A	G
4	chr4_23260985	0	23260985	C	T
4	chr4_23269075	0	23269075	A	G
4	chr4_23276409	0	23276409	C	T
4	chr4_23278504	0	23278504	A	G
4	chr4_23288782	0	23288782	A	G
4	chr4_23302428	0	23302428	C	T
4	chr4_23310980	0	23310980	A	G
4	chr4_23317693	0	23317693	T	C
4	chr4_23318315	0	23318315	T	A
4	chr4_23320197	0	23320197	T	G
4	chr4_23321899	0	23321899	G	A
4	chr4_23322652	0	23322652	A	G
4	chr4_23340877	0	23340877	G	A
4	chr4_23345794	0	23345794	C	T
4	chr4_23353153	0	23353153	T	C
4	chr4_23354801	0	23354801	T	G
4	chr4_23361671	0	23361671	T	A
4	chr4_23395041	0	23395041	T	C
4	chr4_23403242	0	23403242	G	A
4	chr4_23407688	0	23407688	C	T
4	chr4_23419200	0	23419200	T	C
4	chr4_23421082	0	23421082	C	G
4	chr4_23428314	0	23428314	T	C
4	chr4_23430063	0	23430063	C	T
4	chr4_23441634	0	23441634	T	C
4	chr4_23441981	0	23441981	T	G
4	chr4_23443883	0	23443883	G	A
4	chr4_23444300	0	23444300	C	T
4	chr4_23468131	0	23468131	G	A
4	chr4_23480247	0	23480247	G	T
4	chr4_23488738	0	23488738	T	C
4	chr4_23496269	0	23496269	T	G
4	chr4_23498107	0	23498107	C	T
4	chr4_23501155	0	23501155	T	C
4	chr4_23510970	0	23510970	T	C
4	chr4_23517658	0	23517658	T	C
4	chr4_23552086	0	23552086	T	C
4	chr4_23573116	0	23573116	T	C
4	chr4_23576622	0	23576622	C	G
4	chr4_23581594	0	23581594	C	T
4	chr4_23599588	0	23599588	G	C
4	chr4_23603474	0	23603474	A	C
4	chr4_23612354	0	23612354	A	G
4	chr4_23619757	0	23619757	C	G
4	chr4_23625250	0	23625250	A	G
4	chr4_23645432	0	23645432	A	G
4	chr4_23654108	0	23654108	T	C
4	chr4_23660367	0	23660367	G	A
4	chr4_23681911	0	23681911	C	G
4	chr4_23686194	0	23686194	G	A
4	chr4_23696203	0	23696203	C	T
4	chr4_23696540	0	23696540	T	C
4	chr4_23696551	0	23696551	C	T
4	chr4_23705413	0	23705413	C	T
4	chr4_23707201	0	23707201	G	A
4	chr4_23719991	0	23719991	T	G
4	chr4_23723003	0	23723003	T	C
4	chr4_23741116	0	23741116	C	T
4	chr4_23742491	0	23742491	C	T
4	chr4_23745947	0	23745947	A	G
4	chr4_23758090	0	23758090	G	A
4	chr4_23761134	0	23761134	T	A
4	chr4_23766844	0	23766844	A	C
4	chr4_23766846	0	23766846	A	C
4	chr4_23771936	0	23771936	T	C
4	chr4_23782608	0	23782608	A	C
4	chr4_23796510	0	23796510	T	C
4	chr4_23805504	0	23805504	C	T
4	chr4_23806641	0	23806641	T	G
4	chr4_23809649	0	23809649	T	C
4	chr4_23812342	0	23812342	G	A
4	chr4_23815232	0	23815232	T	C
4	chr4_23817267	0	23817267	A	G
4	chr4_23839691	0	23839691	A	G
4	chr4_23841263	0	23841263	C	G
4	chr4_23853582	0	23853582	G	C
4	chr4_23853627	0	23853627	C	T
4	chr4_23858451	0	23858451	G	A
4	chr4_23868189	0	23868189	C	T
4	chr4_23870720	0	23870720	T	C
4	chr4_23877920	0	23877920	T	C
4	chr4_23878207	0	23878207	G	A
4	chr4_23879655	0	23879655	G	A
4	chr4_23881093	0	23881093	C	T
4	chr4_23891865	0	23891865	C	A
4	chr4_23909662	0	23909662	A	G
4	chr4_23914504	0	23914504	C	T
4	chr4_23916899	0	23916899	C	T
4	chr4_23922945	0	23922945	A	G
4	chr4_23934139	0	23934139	T	C
4	chr4_23939533	0	23939533	C	T
4	chr4_23944302	0	23944302	G	A
4	chr4_23947351	0	23947351	G	A
4	chr4_23956695	0	23956695	C	T
4	chr4_23964959	0	23964959	C	T
4	chr4_23982450	0	23982450	C	T
4	chr4_23989082	0	23989082	A	G
4	chr4_24008797	0	24008797	G	T
4	chr4_24010908	0	24010908	T	C
4	chr4_24011366	0	24011366	A	G
4	chr4_24017150	0	24017150	T	C
4	chr4_24017151	0	24017151	A	G
4	chr4_24022738	0	24022738	G	T
4	chr4_24025162	0	24025162	A	C
4	chr4_24025690	0	24025690	A	G
4	chr4_24045613	0	24045613	A	G
4	chr4_24062551	0	24062551	T	C
4	chr4_24063627	0	24063627	T	C
4	chr4_24074944	0	24074944	G	A
4	chr4_24076004	0	24076004	C	T
4	chr4_24081339	0	24081339	C	G
4	chr4_24092723	0	24092723	G	C
4	chr4_24095399	0	24095399	C	T
4	chr4_24107886	0	24107886	A	G
4	chr4_24123846	0	24123846	A	G
4	chr4_24125621	0	24125621	C	G
4	chr4_24129301	0	24129301	T	C
4	chr4_24132767	0	24132767	C	T
4	chr4_24134043	0	24134043	A	G
4	chr4_24140340	0	24140340	T	C
4	chr4_24147425	0	24147425	A	G
4	chr4_24167003	0	24167003	A	G
4	chr4_24187426	0	24187426	T	C
4	chr4_24192252	0	24192252	A	G
4	chr4_24192821	0	24192821	T	C
4	chr4_24193591	0	24193591	A	C
4	chr4_24217379	0	24217379	A	G
4	chr4_24225528	0	24225528	A	G
4	chr4_24229536	0	24229536	A	G
4	chr4_24231683	0	24231683	A	T
4	chr4_24236661	0	24236661	G	C
4	chr4_24246258	0	24246258	A	T
4	chr4_24248632	0	24248632	A	G
4	chr4_24253518	0	24253518	C	G
4	chr4_24254697	0	24254697	T	C
4	chr4_24260337	0	24260337	T	C
4	chr4_24262237	0	24262237	A	G
4	chr4_24270219	0	24270219	T	G
4	chr4_24274472	0	24274472	T	C
4	chr4_24280663	0	24280663	A	G
4	chr4_24286313	0	24286313	C	T
4	chr4_24288477	0	24288477	C	T
4	chr4_24293427	0	24293427	G	C
4	chr4_24302353	0	24302353	C	T
4	chr4_24305898	0	24305898	T	G
4	chr4_24317564	0	24317564	G	T
4	chr4_24324638	0	24324638	A	G
4	chr4_24326042	0	24326042	T	C
4	chr4_24326387	0	24326387	C	T
4	chr4_24332116	0	24332116	C	T
4	chr4_24344238	0	24344238	G	A
4	chr4_24365920	0	24365920	A	C
4	chr4_24367335	0	24367335	C	A
4	chr4_24368835	0	24368835	T	A
4	chr4_24369142	0	24369142	T	C
4	chr4_24371805	0	24371805	C	T
4	chr4_24392700	0	24392700	A	G
4	chr4_24409102	0	24409102	G	T
4	chr4_24411478	0	24411478	A	G
4	chr4_24412873	0	24412873	A	G
4	chr4_24418602	0	24418602	T	C
4	chr4_24420117	0	24420117	G	A
4	chr4_24424559	0	24424559	T	G
4	chr4_24432322	0	24432322	C	T
4	chr4_24439279	0	24439279	T	C
4	chr4_24440302	0	24440302	G	T
4	chr4_24450062	0	24450062	T	A
4	chr4_24450337	0	24450337	A	G
4	chr4_24474138	0	24474138	A	C
4	chr4_24482934	0	24482934	G	C
4	chr4_24490808	0	24490808	T	C
4	chr4_24492579	0	24492579	A	G
4	chr4_24515302	0	24515302	A	G
4	chr4_24519167	0	24519167	G	A
4	chr4_24520872	0	24520872	A	G
4	chr4_24542716	0	24542716	T	C
4	chr4_24561603	0	24561603	C	A
4	chr4_24566554	0	24566554	G	A
4	chr4_24573428	0	24573428	A	G
4	chr4_24579419	0	24579419	T	G
4	chr4_24598698	0	24598698	G	A
4	chr4_24602102	0	24602102	T	C
4	chr4_24605840	0	24605840	C	A
4	chr4_24607956	0	24607956	T	G
4	chr4_24609166	0	24609166	G	T
4	chr4_24615020	0	24615020	T	C
4	chr4_24616727	0	24616727	G	A
4	chr4_24632860	0	24632860	C	A
4	chr4_24633332	0	24633332	G	T
4	chr4_24638064	0	24638064	C	T
4	chr4_24647534	0	24647534	A	G
4	chr4_24647779	0	24647779	T	C
4	chr4_24657099	0	24657099	G	A
4	chr4_24659347	0	24659347	T	C
4	chr4_24665770	0	24665770	C	G
4	chr4_24670495	0	24670495	T	C
4	chr4_24671960	0	24671960	C	A
4	chr4_24674786	0	24674786	C	A
4	chr4_24679723	0	24679723	A	G
4	chr4_24684183	0	24684183	T	C
4	chr4_24684706	0	24684706	T	C
4	chr4_24685424	0	24685424	A	T
4	chr4_24690100	0	24690100	G	T
4	chr4_24694019	0	24694019	G	A
4	chr4_24694090	0	24694090	G	A
4	chr4_24698654	0	24698654	C	T
4	chr4_24700662	0	24700662	T	C
4	chr4_24703640	0	24703640	T	C
4	chr4_24714297	0	24714297	A	G
4	chr4_24726383	0	24726383	A	G
4	chr4_24728597	0	24728597	G	A
4	chr4_24737712	0	24737712	A	G
4	chr4_24741279	0	24741279	G	A
4	chr4_24744759	0	24744759	A	C
4	chr4_24749188	0	24749188	T	C
4	chr4_24753446	0	24753446	T	C
4	chr4_24761136	0	24761136	G	A
4	chr4_24772169	0	24772169	G	A
4	chr4_24772339	0	24772339	A	G
4	chr4_24773842	0	24773842	G	A
4	chr4_24778529	0	24778529	G	A
4	chr4_24781978	0	24781978	T	A
4	chr4_24782048	0	24782048	C	T
4	chr4_24786005	0	24786005	G	A
4	chr4_24786045	0	24786045	A	G
4	chr4_24795983	0	24795983	C	G
4	chr4_24796105	0	24796105	T	C
4	chr4_24799448	0	24799448	C	T
4	chr4_24802020	0	24802020	A	G
4	chr4_24806805	0	24806805	G	C
4	chr4_24808080	0	24808080	T	G
4	chr4_24809702	0	24809702	A	G
4	chr4_24822343	0	24822343	T	C
4	chr4_24823987	0	24823987	G	A
4	chr4_24825886	0	24825886	G	A
4	chr4_24826410	0	24826410	A	G
4	chr4_24827168	0	24827168	A	G
4	chr4_24827417	0	24827417	A	T
4	chr4_24827443	0	24827443	C	T
4	chr4_24829851	0	24829851	T	C
4	chr4_24831115	0	24831115	A	G
4	chr4_24835111	0	24835111	A	T
4	chr4_24835679	0	24835679	A	G
4	chr4_24856551	0	24856551	A	G
4	chr4_24856583	0	24856583	T	C
4	chr4_24858631	0	24858631	C	T
4	chr4_24859608	0	24859608	T	G
4	chr4_24859973	0	24859973	G	T
4	chr4_24860678	0	24860678	A	G
4	chr4_24860826	0	24860826	A	G
4	chr4_24865148	0	24865148	A	G
4	chr4_24869398	0	24869398	G	A
4	chr4_24871287	0	24871287	A	G
4	chr4_24886653	0	24886653	G	C
4	chr4_24899407	0	24899407	A	G
4	chr4_24901153	0	24901153	C	T
4	chr4_24911831	0	24911831	G	A
4	chr4_24914250	0	24914250	A	G
4	chr4_24917529	0	24917529	T	C
4	chr4_24918306	0	24918306	G	T
4	chr4_24921580	0	24921580	A	G
4	chr4_24923206	0	24923206	A	G
4	chr4_24923371	0	24923371	A	G
4	chr4_24931361	0	24931361	T	C
4	chr4_24938037	0	24938037	A	C
4	chr4_24957621	0	24957621	T	C
4	chr4_24963123	0	24963123	A	G
4	chr4_24964931	0	24964931	T	C
4	chr4_24972654	0	24972654	C	T
4	chr4_24985140	0	24985140	C	G
4	chr4_24986503	0	24986503	A	G
4	chr4_24989560	0	24989560	T	C
4	chr4_24994458	0	24994458	T	C
4	chr4_25005341	0	25005341	T	C
4	chr4_25016146	0	25016146	A	C
4	chr4_25035333	0	25035333	A	G
4	chr4_25035617	0	25035617	T	C
4	chr4_25050606	0	25050606	T	C
4	chr4_25054868	0	25054868	C	A
4	chr4_25058744	0	25058744	G	C
4	chr4_25067499	0	25067499	T	C
4	chr4_25068313	0	25068313	A	G
4	chr4_25078966	0	25078966	C	T
4	chr4_25086488	0	25086488	A	G
4	chr4_25087819	0	25087819	T	C
4	chr4_25090936	0	25090936	G	C
4	chr4_25092005	0	25092005	C	T
4	chr4_25095588	0	25095588	T	C
4	chr4_25098926	0	25098926	T	C
4	chr4_25105148	0	25105148	T	C
4	chr4_25108570	0	25108570	G	A
4	chr4_25113520	0	25113520	T	C
4	chr4_25135062	0	25135062	G	A
4	chr4_25135819	0	25135819	C	T
4	chr4_25162750	0	25162750	G	C
4	chr4_25165300	0	25165300	A	G
4	chr4_25184343	0	25184343	C	T
4	chr4_25198773	0	25198773	T	C
4	chr4_25201118	0	25201118	A	T
4	chr4_25203674	0	25203674	T	C
4	chr4_25204689	0	25204689	G	C
4	chr4_25205505	0	25205505	T	C
4	chr4_25217732	0	25217732	A	G
4	chr4_25217853	0	25217853	C	T
4	chr4_25226986	0	25226986	T	C
4	chr4_25236354	0	25236354	A	G
4	chr4_25249479	0	25249479	C	T
4	chr4_25252964	0	25252964	T	G
4	chr4_25256033	0	25256033	A	C
4	chr4_25272034	0	25272034	T	G
4	chr4_25281964	0	25281964	T	C
4	chr4_25285392	0	25285392	C	A
4	chr4_25285886	0	25285886	C	G
4	chr4_25312303	0	25312303	A	G
4	chr4_25318694	0	25318694	A	G
4	chr4_25327683	0	25327683	C	G
4	chr4_25352412	0	25352412	G	T
4	chr4_25354638	0	25354638	T	C
4	chr4_25358527	0	25358527	A	G
4	chr4_25391848	0	25391848	G	A
4	chr4_25398554	0	25398554	G	A
4	chr4_25404930	0	25404930	A	G
4	chr4_25405855	0	25405855	T	C
4	chr4_25415738	0	25415738	G	T
4	chr4_25425491	0	25425491	C	T
4	chr4_25432769	0	25432769	C	G
4	chr4_25433247	0	25433247	G	T
4	chr4_25435439	0	25435439	A	T
4	chr4_25436800	0	25436800	C	A
4	chr4_25437545	0	25437545	A	C
4	chr4_25444796	0	25444796	T	C
4	chr4_25445252	0	25445252	T	G
4	chr4_25454333	0	25454333	A	G
4	chr4_25456026	0	25456026	A	G
4	chr4_25459286	0	25459286	C	G
4	chr4_25459509	0	25459509	C	G
4	chr4_25460015	0	25460015	A	G
4	chr4_25461701	0	25461701	C	T
4	chr4_25465970	0	25465970	A	C
4	chr4_25467581	0	25467581	A	C
4	chr4_25468785	0	25468785	T	C
4	chr4_25479109	0	25479109	C	T
4	chr4_25479296	0	25479296	C	T
4	chr4_25479862	0	25479862	A	G
4	chr4_25482721	0	25482721	A	C
4	chr4_25484666	0	25484666	T	A
4	chr4_26055146	0	26055146	T	A
4	chr4_26055292	0	26055292	A	C
4	chr4_26062259	0	26062259	A	G
4	chr4_26064994	0	26064994	T	C
4	chr4_26073269	0	26073269	A	T
4	chr4_26126161	0	26126161	C	A
4	chr4_26148498	0	26148498	C	T
4	chr4_26174769	0	26174769	T	G
4	chr4_26216274	0	26216274	A	G
4	chr4_26216862	0	26216862	G	A
4	chr4_26272580	0	26272580	C	T
4	chr4_26315950	0	26315950	G	T
4	chr4_26338728	0	26338728	A	G
4	chr4_26362742	0	26362742	T	C
4	chr4_26413497	0	26413497	G	C
4	chr4_26428373	0	26428373	C	T
4	chr4_26432842	0	26432842	C	T
4	chr4_26436944	0	26436944	G	T
4	chr4_26446914	0	26446914	C	T
4	chr4_26447063	0	26447063	A	G
4	chr4_26455253	0	26455253	G	T
4	chr4_26464291	0	26464291	A	G
4	chr4_26468658	0	26468658	A	G
4	chr4_26478250	0	26478250	T	C
4	chr4_26481695	0	26481695	C	T
4	chr4_26483831	0	26483831	G	C
4	chr4_26486794	0	26486794	C	T
4	chr4_26486914	0	26486914	C	A
4	chr4_26493891	0	26493891	A	C
4	chr4_26495707	0	26495707	T	C
4	chr4_26496237	0	26496237	A	C
4	chr4_26498952	0	26498952	G	A
4	chr4_26514629	0	26514629	A	G
4	chr4_26515030	0	26515030	C	A
4	chr4_26521682	0	26521682	C	G
4	chr4_26540743	0	26540743	C	T
4	chr4_26552897	0	26552897	G	A
4	chr4_26555660	0	26555660	T	C
4	chr4_26572507	0	26572507	A	G
4	chr4_26606511	0	26606511	C	A
4	chr4_26660371	0	26660371	G	A
4	chr4_26670222	0	26670222	C	T
4	chr4_26676586	0	26676586	G	C
4	chr4_26698308	0	26698308	C	T
4	chr4_26702807	0	26702807	T	C
4	chr4_26705554	0	26705554	A	G
4	chr4_26732152	0	26732152	T	C
4	chr4_26740597	0	26740597	T	C
4	chr4_26745803	0	26745803	C	T
4	chr4_26802274	0	26802274	G	T
4	chr4_26806606	0	26806606	T	G
4	chr4_26817300	0	26817300	G	A
4	chr4_26821998	0	26821998	T	G
4	chr4_26834519	0	26834519	A	G
4	chr4_26857706	0	26857706	T	G
4	chr4_26864145	0	26864145	C	A
4	chr4_26866341	0	26866341	T	C
4	chr4_26871526	0	26871526	A	G
4	chr4_26876382	0	26876382	A	T
4	chr4_26878219	0	26878219	A	G
4	chr4_26898600	0	26898600	T	C
4	chr4_26903549	0	26903549	A	G
4	chr4_26903612	0	26903612	C	T
4	chr4_26922504	0	26922504	G	A
4	chr4_26943347	0	26943347	G	T
4	chr4_26959928	0	26959928	T	A
4	chr4_26961435	0	26961435	T	C
4	chr4_26963104	0	26963104	T	C
4	chr4_26965811	0	26965811	A	C
4	chr4_26977403	0	26977403	G	C
4	chr4_26983533	0	26983533	T	C
4	chr4_26988231	0	26988231	G	A
4	chr4_26999563	0	26999563	G	A
4	chr4_27029873	0	27029873	G	A
4	chr4_27034360	0	27034360	C	A
4	chr4_27038558	0	27038558	A	G
4	chr4_27046735	0	27046735	G	A
4	chr4_27047363	0	27047363	G	T
4	chr4_27051058	0	27051058	G	A
4	chr4_27053693	0	27053693	G	A
4	chr4_27068018	0	27068018	T	C
4	chr4_27070940	0	27070940	C	T
4	chr4_27072053	0	27072053	T	C
4	chr4_27077006	0	27077006	G	A
4	chr4_27078778	0	27078778	C	T
4	chr4_27087646	0	27087646	G	C
4	chr4_27092723	0	27092723	C	A
4	chr4_27092800	0	27092800	T	C
4	chr4_27094496	0	27094496	G	C
4	chr4_27100071	0	27100071	C	G
4	chr4_27102802	0	27102802	C	A
4	chr4_27103896	0	27103896	C	T
4	chr4_27112595	0	27112595	C	T
4	chr4_27127825	0	27127825	C	G
4	chr4_27136101	0	27136101	C	T
4	chr4_27137233	0	27137233	T	C
4	chr4_27137954	0	27137954	A	G
4	chr4_27144482	0	27144482	T	A
4	chr4_27145158	0	27145158	T	G
4	chr4_27162143	0	27162143	T	A
4	chr4_27166523	0	27166523	G	C
4	chr4_27179713	0	27179713	C	T
4	chr4_27185793	0	27185793	A	G
4	chr4_27195508	0	27195508	C	T
4	chr4_27201633	0	27201633	G	C
4	chr4_27224220	0	27224220	A	G
4	chr4_27241965	0	27241965	C	T
4	chr4_27262192	0	27262192	C	A
4	chr4_27262337	0	27262337	G	C
4	chr4_27268450	0	27268450	A	G
4	chr4_27272451	0	27272451	G	A
4	chr4_27276641	0	27276641	T	G
4	chr4_27305612	0	27305612	A	G
4	chr4_27309977	0	27309977	A	G
4	chr4_27314986	0	27314986	C	T
4	chr4_27317889	0	27317889	G	T
4	chr4_27318590	0	27318590	A	G
4	chr4_27330396	0	27330396	A	T
4	chr4_27338265	0	27338265	A	T
4	chr4_27349220	0	27349220	A	G
4	chr4_27351125	0	27351125	A	C
4	chr4_27364440	0	27364440	G	T
4	chr4_27366038	0	27366038	A	T
4	chr4_27369603	0	27369603	A	C
4	chr4_27385009	0	27385009	C	A
4	chr4_27387130	0	27387130	T	C
4	chr4_27387965	0	27387965	T	G
4	chr4_27397453	0	27397453	A	G
4	chr4_27399222	0	27399222	C	T
4	chr4_27399231	0	27399231	C	T
4	chr4_27399561	0	27399561	G	A
4	chr4_27405338	0	27405338	G	A
4	chr4_27406961	0	27406961	C	G
4	chr4_27408004	0	27408004	A	G
4	chr4_27409928	0	27409928	A	G
4	chr4_27411204	0	27411204	G	C
4	chr4_27412502	0	27412502	G	C
4	chr4_27418938	0	27418938	A	T
4	chr4_27425401	0	27425401	A	G
4	chr4_27445959	0	27445959	T	C
4	chr4_27449654	0	27449654	T	C
4	chr4_27460067	0	27460067	G	A
4	chr4_27462796	0	27462796	G	A
4	chr4_27465768	0	27465768	T	C
4	chr4_27469927	0	27469927	C	T
4	chr4_27480022	0	27480022	G	A
4	chr4_27484368	0	27484368	C	T
4	chr4_27486833	0	27486833	C	G
4	chr4_27488805	0	27488805	G	T
4	chr4_27504214	0	27504214	T	C
4	chr4_27540819	0	27540819	T	C
4	chr4_27566508	0	27566508	C	T
4	chr4_27569106	0	27569106	C	T
4	chr4_27575583	0	27575583	G	A
4	chr4_27582126	0	27582126	G	C
4	chr4_27591892	0	27591892	G	A
4	chr4_27598304	0	27598304	A	G
4	chr4_27605498	0	27605498	C	G
4	chr4_27619990	0	27619990	T	C
4	chr4_27624342	0	27624342	T	C
4	chr4_27624641	0	27624641	A	G
4	chr4_27625045	0	27625045	T	C
4	chr4_27630735	0	27630735	C	T
4	chr4_27633667	0	27633667	A	G
4	chr4_27640660	0	27640660	T	C
4	chr4_27648143	0	27648143	A	G
4	chr4_27663903	0	27663903	G	A
4	chr4_27663952	0	27663952	A	G
4	chr4_27677523	0	27677523	A	C
4	chr4_27704538	0	27704538	A	G
4	chr4_27712378	0	27712378	C	T
4	chr4_27721643	0	27721643	G	A
4	chr4_27725790	0	27725790	C	T
4	chr4_27731951	0	27731951	A	T
4	chr4_27741854	0	27741854	A	G
4	chr4_27748974	0	27748974	G	A
4	chr4_27777792	0	27777792	C	G
4	chr4_27782012	0	27782012	G	C
4	chr4_27805107	0	27805107	C	T
4	chr4_27806628	0	27806628	T	C
4	chr4_27812369	0	27812369	A	G
4	chr4_27818571	0	27818571	C	T
4	chr4_27840117	0	27840117	A	G
4	chr4_27840764	0	27840764	C	T
4	chr4_27847036	0	27847036	C	T
4	chr4_27847270	0	27847270	G	A
4	chr4_27854561	0	27854561	T	C
4	chr4_27866040	0	27866040	T	C
4	chr4_27878079	0	27878079	C	G
4	chr4_27881783	0	27881783	G	A
4	chr4_27886863	0	27886863	C	G
4	chr4_27892138	0	27892138	T	A
4	chr4_27903423	0	27903423	T	C
4	chr4_27912057	0	27912057	A	C
4	chr4_27914752	0	27914752	T	C
4	chr4_27925960	0	27925960	C	G
4	chr4_27930195	0	27930195	C	T
4	chr4_27940003	0	27940003	C	T
4	chr4_27943559	0	27943559	A	T
4	chr4_27946757	0	27946757	G	T
4	chr4_27954112	0	27954112	G	A
4	chr4_27954933	0	27954933	C	T
4	chr4_27962342	0	27962342	T	C
4	chr4_27964888	0	27964888	C	A
4	chr4_27968927	0	27968927	T	C
4	chr4_27990447	0	27990447	C	A
4	chr4_28000995	0	28000995	C	T
4	chr4_28015337	0	28015337	G	A
4	chr4_28021428	0	28021428	C	A
4	chr4_28022439	0	28022439	C	T
4	chr4_28047106	0	28047106	T	A
4	chr4_28073134	0	28073134	T	C
4	chr4_28073476	0	28073476	G	A
4	chr4_28081421	0	28081421	G	C
4	chr4_28092070	0	28092070	A	C
4	chr4_28096360	0	28096360	C	T
4	chr4_28115158	0	28115158	A	G
4	chr4_28126825	0	28126825	C	G
4	chr4_28131323	0	28131323	C	G
4	chr4_28151891	0	28151891	G	C
4	chr4_28154116	0	28154116	G	A
4	chr4_28163989	0	28163989	G	A
4	chr4_28168828	0	28168828	T	C
4	chr4_28185037	0	28185037	G	C
4	chr4_28195811	0	28195811	C	A
4	chr4_28202761	0	28202761	A	T
4	chr4_28212283	0	28212283	A	C
4	chr4_28221271	0	28221271	A	G
4	chr4_28231904	0	28231904	G	T
4	chr4_28234850	0	28234850	G	C
4	chr4_28240750	0	28240750	C	T
4	chr4_28246451	0	28246451	A	G
4	chr4_28253036	0	28253036	T	A
4	chr4_28253863	0	28253863	C	T
4	chr4_28258491	0	28258491	A	G
4	chr4_28270788	0	28270788	C	T
4	chr4_28272305	0	28272305	C	T
4	chr4_28294281	0	28294281	A	G
4	chr4_28304106	0	28304106	C	G
4	chr4_28308619	0	28308619	A	G
4	chr4_28311523	0	28311523	G	C
4	chr4_28318680	0	28318680	A	G
4	chr4_28319702	0	28319702	C	G
4	chr4_28330034	0	28330034	T	C
4	chr4_28344913	0	28344913	C	T
4	chr4_28376731	0	28376731	A	G
4	chr4_28389997	0	28389997	G	A
4	chr4_28391150	0	28391150	G	A
4	chr4_28391400	0	28391400	G	C
4	chr4_28396230	0	28396230	T	G
4	chr4_28398861	0	28398861	T	A
4	chr4_28399255	0	28399255	T	A
4	chr4_28400399	0	28400399	A	G
4	chr4_28403777	0	28403777	A	T
4	chr4_28412369	0	28412369	G	A
4	chr4_28413680	0	28413680	A	G
4	chr4_28416289	0	28416289	C	G
4	chr4_28416635	0	28416635	G	A
4	chr4_28418518	0	28418518	T	A
4	chr4_28421380	0	28421380	A	G
4	chr4_28424727	0	28424727	G	C
4	chr4_28444116	0	28444116	A	G
4	chr4_28454716	0	28454716	C	A
4	chr4_28458775	0	28458775	C	T
4	chr4_28459467	0	28459467	A	G
4	chr4_28462395	0	28462395	T	G
4	chr4_28463396	0	28463396	G	T
4	chr4_28466122	0	28466122	A	T
4	chr4_28466154	0	28466154	C	T
4	chr4_28483327	0	28483327	G	T
4	chr4_28483756	0	28483756	T	C
4	chr4_28487998	0	28487998	C	A
4	chr4_28488544	0	28488544	G	T
4	chr4_28494795	0	28494795	T	C
4	chr4_28507752	0	28507752	T	C
4	chr4_28532653	0	28532653	A	G
4	chr4_28537852	0	28537852	G	C
4	chr4_28541375	0	28541375	G	A
4	chr4_28546506	0	28546506	C	T
4	chr4_28548177	0	28548177	A	C
4	chr4_28550474	0	28550474	T	A
4	chr4_28553542	0	28553542	A	G
4	chr4_28553622	0	28553622	C	T
4	chr4_28562468	0	28562468	A	C
4	chr4_28574529	0	28574529	G	T
4	chr4_28578073	0	28578073	C	T
4	chr4_28581293	0	28581293	A	C
4	chr4_28591067	0	28591067	C	A
4	chr4_28595830	0	28595830	G	A
4	chr4_28615295	0	28615295	G	A
4	chr4_28617534	0	28617534	G	A
4	chr4_28618825	0	28618825	T	C
4	chr4_28623810	0	28623810	T	A
4	chr4_28635452	0	28635452	C	A
4	chr4_28642747	0	28642747	G	A
4	chr4_28648827	0	28648827	G	A
4	chr4_28651222	0	28651222	A	G
4	chr4_28658490	0	28658490	G	C
4	chr4_28662668	0	28662668	C	T
4	chr4_28670435	0	28670435	G	T
4	chr4_28674251	0	28674251	C	G
4	chr4_28676573	0	28676573	C	T
4	chr4_28687495	0	28687495	C	T
4	chr4_28693390	0	28693390	G	A
4	chr4_28703929	0	28703929	C	A
4	chr4_28709822	0	28709822	G	T
4	chr4_28716232	0	28716232	A	T
4	chr4_28720273	0	28720273	A	G
4	chr4_28721094	0	28721094	T	C
4	chr4_28722186	0	28722186	A	G
4	chr4_28736197	0	28736197	C	T
4	chr4_28736213	0	28736213	G	T
4	chr4_28746774	0	28746774	C	T
4	chr4_28749298	0	28749298	A	C
4	chr4_28750660	0	28750660	A	G
4	chr4_28760883	0	28760883	G	A
4	chr4_28762667	0	28762667	G	A
4	chr4_28775407	0	28775407	C	T
4	chr4_28785165	0	28785165	A	G
4	chr4_28789379	0	28789379	A	G
4	chr4_28802777	0	28802777	A	G
4	chr4_28803146	0	28803146	A	C
4	chr4_28803794	0	28803794	G	T
4	chr4_28807556	0	28807556	C	T
4	chr4_28807930	0	28807930	G	A
4	chr4_28814170	0	28814170	T	C
4	chr4_28814518	0	28814518	T	G
4	chr4_28816538	0	28816538	A	C
4	chr4_28839440	0	28839440	A	T
4	chr4_28840758	0	28840758	G	A
4	chr4_28840818	0	28840818	G	T
4	chr4_28851516	0	28851516	G	A
4	chr4_28877708	0	28877708	G	C
4	chr4_28886156	0	28886156	G	A
4	chr4_28892237	0	28892237	G	A
4	chr4_28895771	0	28895771	C	T
4	chr4_28900331	0	28900331	A	G
4	chr4_28903156	0	28903156	T	C
4	chr4_28913073	0	28913073	G	A
4	chr4_28919165	0	28919165	C	T
4	chr4_28934654	0	28934654	A	G
4	chr4_28949114	0	28949114	T	C
4	chr4_28960720	0	28960720	C	T
4	chr4_28965112	0	28965112	C	T
4	chr4_28990437	0	28990437	T	C
4	chr4_28995219	0	28995219	G	A
4	chr4_28996161	0	28996161	T	C
4	chr4_28998323	0	28998323	G	T
4	chr4_29001010	0	29001010	A	G
4	chr4_29007971	0	29007971	G	A
4	chr4_29010823	0	29010823	T	C
4	chr4_29034716	0	29034716	G	A
4	chr4_29034745	0	29034745	G	C
4	chr4_29044982	0	29044982	C	T
4	chr4_29050991	0	29050991	T	A
4	chr4_29060277	0	29060277	C	T
4	chr4_29085306	0	29085306	A	C
4	chr4_29086812	0	29086812	A	C
4	chr4_29107471	0	29107471	T	C
4	chr4_29109585	0	29109585	G	C
4	chr4_29110314	0	29110314	G	A
4	chr4_29126095	0	29126095	T	C
4	chr4_29131001	0	29131001	G	A
4	chr4_29131595	0	29131595	T	G
4	chr4_29140512	0	29140512	C	T
4	chr4_29151868	0	29151868	G	T
4	chr4_29161535	0	29161535	C	G
4	chr4_29164150	0	29164150	T	C
4	chr4_29164157	0	29164157	A	C
4	chr4_29172536	0	29172536	A	G
4	chr4_29196219	0	29196219	C	T
4	chr4_29196959	0	29196959	A	G
4	chr4_29201028	0	29201028	G	A
4	chr4_29217764	0	29217764	T	C
4	chr4_29225776	0	29225776	T	A
4	chr4_29228041	0	29228041	A	G
4	chr4_29235031	0	29235031	A	C
4	chr4_29248537	0	29248537	T	C
4	chr4_29251527	0	29251527	A	G
4	chr4_29251999	0	29251999	T	C
4	chr4_29252839	0	29252839	G	A
4	chr4_29262894	0	29262894	T	C
4	chr4_29265204	0	29265204	G	C
4	chr4_29266671	0	29266671	T	A
4	chr4_29270304	0	29270304	T	C
4	chr4_29271335	0	29271335	C	G
4	chr4_29279127	0	29279127	G	C
4	chr4_29291726	0	29291726	T	C
4	chr4_29301233	0	29301233	A	G
4	chr4_29305598	0	29305598	T	C
4	chr4_29310314	0	29310314	G	A
4	chr4_29322814	0	29322814	C	A
4	chr4_29330381	0	29330381	T	G
4	chr4_29344660	0	29344660	G	T
4	chr4_29348124	0	29348124	A	G
4	chr4_29349968	0	29349968	G	A
4	chr4_29371411	0	29371411	C	A
4	chr4_29371502	0	29371502	A	G
4	chr4_29373218	0	29373218	G	C
4	chr4_29377395	0	29377395	G	A
4	chr4_29381185	0	29381185	A	G
4	chr4_29403036	0	29403036	A	G
4	chr4_29407071	0	29407071	G	C
4	chr4_29412300	0	29412300	C	G
4	chr4_29417099	0	29417099	G	T
4	chr4_29422934	0	29422934	A	T
4	chr4_29424541	0	29424541	A	G
4	chr4_29425028	0	29425028	C	T
4	chr4_29425948	0	29425948	A	C
4	chr4_29426765	0	29426765	C	T
4	chr4_29428735	0	29428735	C	T
4	chr4_29437629	0	29437629	G	T
4	chr4_29445369	0	29445369	C	T
4	chr4_29448372	0	29448372	T	C
4	chr4_29486495	0	29486495	C	T
4	chr4_29489506	0	29489506	A	C
4	chr4_29497250	0	29497250	G	A
4	chr4_29498958	0	29498958	C	T
4	chr4_29506564	0	29506564	T	C
4	chr4_29507274	0	29507274	A	T
4	chr4_29508706	0	29508706	A	G
4	chr4_29512226	0	29512226	A	T
4	chr4_29538164	0	29538164	T	C
4	chr4_29546447	0	29546447	T	C
4	chr4_29551131	0	29551131	T	C
4	chr4_29582847	0	29582847	C	T
4	chr4_29589183	0	29589183	T	C
4	chr4_29589569	0	29589569	T	C
4	chr4_29612130	0	29612130	G	T
4	chr4_29617814	0	29617814	G	T
4	chr4_29628967	0	29628967	C	T
4	chr4_29629671	0	29629671	G	A
4	chr4_29637804	0	29637804	T	C
4	chr4_29639527	0	29639527	G	T
4	chr4_29642939	0	29642939	T	C
4	chr4_29643101	0	29643101	T	C
4	chr4_29666717	0	29666717	T	G
4	chr4_29666996	0	29666996	C	T
4	chr4_29669448	0	29669448	A	C
4	chr4_29680810	0	29680810	T	C
4	chr4_29681407	0	29681407	C	T
4	chr4_29684888	0	29684888	T	C
4	chr4_29702537	0	29702537	A	T
4	chr4_29703107	0	29703107	G	A
4	chr4_29703145	0	29703145	G	A
4	chr4_29706834	0	29706834	A	T
4	chr4_29725034	0	29725034	G	A
4	chr4_29727063	0	29727063	G	A
4	chr4_29734839	0	29734839	A	T
4	chr4_29736567	0	29736567	G	T
4	chr4_29741455	0	29741455	T	G
4	chr4_29746663	0	29746663	C	T
4	chr4_29750227	0	29750227	T	C
4	chr4_29751807	0	29751807	G	A
4	chr4_29759549	0	29759549	G	T
4	chr4_29759958	0	29759958	T	C
4	chr4_29765797	0	29765797	C	T
4	chr4_29778758	0	29778758	A	C
4	chr4_29781038	0	29781038	G	A
4	chr4_29782624	0	29782624	C	A
4	chr4_29787560	0	29787560	G	T
4	chr4_29794031	0	29794031	C	T
4	chr4_29804935	0	29804935	G	A
4	chr4_29812299	0	29812299	A	T
4	chr4_29818606	0	29818606	C	T
4	chr4_29836745	0	29836745	C	T
4	chr4_29860723	0	29860723	A	G
4	chr4_29864059	0	29864059	T	C
4	chr4_29869253	0	29869253	G	T
4	chr4_29871250	0	29871250	A	G
4	chr4_29871520	0	29871520	A	G
4	chr4_29877153	0	29877153	C	G
4	chr4_29887335	0	29887335	T	G
4	chr4_29890904	0	29890904	T	C
4	chr4_29902002	0	29902002	T	C
4	chr4_29902307	0	29902307	T	A
4	chr4_29909171	0	29909171	C	G
4	chr4_29926327	0	29926327	G	C
4	chr4_29935714	0	29935714	A	G
4	chr4_29944830	0	29944830	A	G
4	chr4_29956191	0	29956191	A	G
4	chr4_29956512	0	29956512	T	C
4	chr4_29956756	0	29956756	G	A
4	chr4_29957830	0	29957830	A	G
4	chr4_29961463	0	29961463	G	A
4	chr4_29987690	0	29987690	G	C
4	chr4_29991468	0	29991468	T	C
4	chr4_29996455	0	29996455	C	T
4	chr4_29998932	0	29998932	A	G
4	chr4_30002081	0	30002081	A	C
4	chr4_30002795	0	30002795	C	T
4	chr4_30003199	0	30003199	G	A
4	chr4_30007764	0	30007764	C	T
4	chr4_30025396	0	30025396	G	A
4	chr4_30046627	0	30046627	G	T
4	chr4_30063647	0	30063647	T	C
4	chr4_30064934	0	30064934	A	G
4	chr4_30072492	0	30072492	C	G
4	chr4_30080281	0	30080281	C	G
4	chr4_30083828	0	30083828	T	C
4	chr4_30087432	0	30087432	C	T
4	chr4_30090707	0	30090707	C	T
4	chr4_30091245	0	30091245	G	T
4	chr4_30096256	0	30096256	T	G
4	chr4_30096679	0	30096679	C	T
4	chr4_30100802	0	30100802	G	A
4	chr4_30105015	0	30105015	C	A
4	chr4_30112001	0	30112001	A	G
4	chr4_30114802	0	30114802	G	A
4	chr4_30119061	0	30119061	G	A
4	chr4_30129583	0	30129583	G	A
4	chr4_30162784	0	30162784	A	G
4	chr4_30166082	0	30166082	G	A
4	chr4_30169137	0	30169137	A	C
4	chr4_30176948	0	30176948	G	T
4	chr4_30180353	0	30180353	C	T
4	chr4_30198111	0	30198111	G	A
4	chr4_30201876	0	30201876	A	C
4	chr4_30204329	0	30204329	G	A
4	chr4_30216391	0	30216391	G	A
4	chr4_30224340	0	30224340	G	A
4	chr4_30232520	0	30232520	T	C
4	chr4_30234249	0	30234249	A	G
4	chr4_30240981	0	30240981	G	C
4	chr4_30242142	0	30242142	A	G
4	chr4_30246927	0	30246927	A	C
4	chr4_30256083	0	30256083	A	G
4	chr4_30256167	0	30256167	C	A
4	chr4_30256671	0	30256671	C	G
4	chr4_30262137	0	30262137	T	G
4	chr4_30263080	0	30263080	G	A
4	chr4_30280563	0	30280563	A	G
4	chr4_30300859	0	30300859	C	T
4	chr4_30322605	0	30322605	T	G
4	chr4_30325858	0	30325858	A	G
4	chr4_30328030	0	30328030	T	C
4	chr4_30335812	0	30335812	G	A
4	chr4_30341302	0	30341302	G	A
4	chr4_30353703	0	30353703	A	G
4	chr4_30354949	0	30354949	T	C
4	chr4_30373260	0	30373260	T	C
4	chr4_30376298	0	30376298	A	G
4	chr4_30389571	0	30389571	C	T
4	chr4_30392160	0	30392160	G	A
4	chr4_30392570	0	30392570	A	G
4	chr4_30405769	0	30405769	A	G
4	chr4_30410827	0	30410827	G	A
4	chr4_30413907	0	30413907	T	C
4	chr4_30414757	0	30414757	C	G
4	chr4_30431733	0	30431733	T	C
4	chr4_30442991	0	30442991	A	G
4	chr4_30444622	0	30444622	C	G
4	chr4_30444925	0	30444925	A	G
4	chr4_30444992	0	30444992	G	T
4	chr4_30453450	0	30453450	T	G
4	chr4_30455201	0	30455201	A	G
4	chr4_30479073	0	30479073	C	T
4	chr4_30502961	0	30502961	A	G
4	chr4_30505031	0	30505031	T	G
4	chr4_30514845	0	30514845	A	G
4	chr4_30532963	0	30532963	T	C
4	chr4_30546564	0	30546564	C	T
4	chr4_30549274	0	30549274	T	C
4	chr4_30556473	0	30556473	C	T
4	chr4_30566775	0	30566775	G	T
4	chr4_30570009	0	30570009	T	C
4	chr4_30582304	0	30582304	G	T
4	chr4_30596019	0	30596019	T	C
4	chr4_30602440	0	30602440	G	A
4	chr4_30604428	0	30604428	G	C
4	chr4_30608016	0	30608016	C	T
4	chr4_30615748	0	30615748	A	T
4	chr4_30632289	0	30632289	A	G
4	chr4_30632583	0	30632583	C	T
4	chr4_30632657	0	30632657	T	C
4	chr4_30633444	0	30633444	G	C
4	chr4_30634902	0	30634902	A	G
4	chr4_30648632	0	30648632	T	A
4	chr4_30673445	0	30673445	T	C
4	chr4_30678434	0	30678434	A	G
4	chr4_30684835	0	30684835	G	A
4	chr4_30696216	0	30696216	T	C
4	chr4_30719536	0	30719536	T	C
4	chr4_30723303	0	30723303	T	G
4	chr4_30729105	0	30729105	C	A
4	chr4_30741326	0	30741326	G	A
4	chr4_30745438	0	30745438	C	A
4	chr4_30745462	0	30745462	C	T
4	chr4_30765458	0	30765458	C	A
4	chr4_30768046	0	30768046	C	G
4	chr4_30768324	0	30768324	A	G
4	chr4_30770485	0	30770485	T	C
4	chr4_30777421	0	30777421	C	A
4	chr4_30799515	0	30799515	G	C
4	chr4_30806942	0	30806942	T	C
4	chr4_30810876	0	30810876	G	T
4	chr4_30815207	0	30815207	G	C
4	chr4_30815879	0	30815879	T	C
4	chr4_30827702	0	30827702	G	T
4	chr4_30828985	0	30828985	T	C
4	chr4_30838523	0	30838523	T	C
4	chr4_30838600	0	30838600	G	A
4	chr4_30838650	0	30838650	C	G
4	chr4_30840073	0	30840073	C	G
4	chr4_30844357	0	30844357	C	T
4	chr4_30845957	0	30845957	T	C
4	chr4_30848302	0	30848302	C	T
4	chr4_30860278	0	30860278	T	C
4	chr4_30872024	0	30872024	T	C
4	chr4_30873958	0	30873958	A	G
4	chr4_30884889	0	30884889	T	C
4	chr4_30893979	0	30893979	T	G
4	chr4_30912845	0	30912845	T	C
4	chr4_30920368	0	30920368	C	G
4	chr4_30922673	0	30922673	A	G
4	chr4_30937419	0	30937419	C	G
4	chr4_30939675	0	30939675	G	A
4	chr4_30944426	0	30944426	T	A
4	chr4_30946077	0	30946077	A	C
4	chr4_30953763	0	30953763	T	G
4	chr4_30972461	0	30972461	C	T
4	chr4_30985076	0	30985076	A	C
4	chr4_30988190	0	30988190	A	T
4	chr4_30994531	0	30994531	A	G
4	chr4_31002307	0	31002307	C	G
4	chr4_31004784	0	31004784	G	C
4	chr4_31009020	0	31009020	T	A
4	chr4_31013632	0	31013632	G	A
4	chr4_31015153	0	31015153	G	C
4	chr4_31018578	0	31018578	G	T
4	chr4_31019940	0	31019940	C	T
4	chr4_31022020	0	31022020	G	A
4	chr4_31025467	0	31025467	G	A
4	chr4_31030353	0	31030353	A	G
4	chr4_31032312	0	31032312	T	C
4	chr4_31033000	0	31033000	T	A
4	chr4_31034268	0	31034268	G	T
4	chr4_31034722	0	31034722	C	T
4	chr4_31037613	0	31037613	C	T
4	chr4_31044096	0	31044096	G	A
4	chr4_31059902	0	31059902	C	T
4	chr4_31069777	0	31069777	A	G
4	chr4_31074688	0	31074688	A	T
4	chr4_31074843	0	31074843	G	T
4	chr4_31079602	0	31079602	T	C
4	chr4_31080516	0	31080516	C	G
4	chr4_31083549	0	31083549	G	A
4	chr4_31089216	0	31089216	G	A
4	chr4_31092486	0	31092486	A	T
4	chr4_31096604	0	31096604	C	T
4	chr4_31106292	0	31106292	G	T
4	chr4_31130306	0	31130306	T	C
4	chr4_31138597	0	31138597	C	G
4	chr4_31139182	0	31139182	G	A
4	chr4_31139501	0	31139501	G	T
4	chr4_31140515	0	31140515	T	A
4	chr4_31142574	0	31142574	C	T
4	chr4_31151368	0	31151368	G	A
4	chr4_31154693	0	31154693	T	C
4	chr4_31160801	0	31160801	A	G
4	chr4_31163160	0	31163160	C	A
4	chr4_31168236	0	31168236	T	C
4	chr4_31173784	0	31173784	G	C
4	chr4_31185837	0	31185837	C	T
4	chr4_31187821	0	31187821	G	A
4	chr4_31190150	0	31190150	C	T
4	chr4_31193918	0	31193918	A	G
4	chr4_31195561	0	31195561	G	A
4	chr4_31195631	0	31195631	G	A
4	chr4_31195876	0	31195876	A	G
4	chr4_31199206	0	31199206	C	T
4	chr4_31201950	0	31201950	C	G
4	chr4_31212378	0	31212378	G	T
4	chr4_31223051	0	31223051	T	C
4	chr4_31223196	0	31223196	G	A
4	chr4_31229000	0	31229000	C	A
4	chr4_31231368	0	31231368	G	C
4	chr4_31238408	0	31238408	C	T
4	chr4_31239172	0	31239172	A	T
4	chr4_31242530	0	31242530	T	G
4	chr4_31243542	0	31243542	G	A
4	chr4_31243862	0	31243862	T	C
4	chr4_31246789	0	31246789	A	G
4	chr4_31267365	0	31267365	A	C
4	chr4_31274709	0	31274709	C	T
4	chr4_31290293	0	31290293	A	G
4	chr4_31294235	0	31294235	A	G
4	chr4_31296053	0	31296053	T	G
4	chr4_31300046	0	31300046	T	C
4	chr4_31306176	0	31306176	G	A
4	chr4_31310499	0	31310499	T	C
4	chr4_31311112	0	31311112	T	C
4	chr4_31326306	0	31326306	C	T
4	chr4_31327858	0	31327858	T	G
4	chr4_31332250	0	31332250	G	C
4	chr4_31335839	0	31335839	T	G
4	chr4_31339259	0	31339259	G	C
4	chr4_31342915	0	31342915	T	G
4	chr4_31351436	0	31351436	C	T
4	chr4_31353695	0	31353695	T	C
4	chr4_31360467	0	31360467	T	C
4	chr4_31365184	0	31365184	C	T
4	chr4_31365893	0	31365893	C	A
4	chr4_31368712	0	31368712	C	T
4	chr4_31380524	0	31380524	C	T
4	chr4_31383784	0	31383784	G	A
4	chr4_31385093	0	31385093	A	G
4	chr4_31388289	0	31388289	C	T
4	chr4_31389211	0	31389211	A	G
4	chr4_31389323	0	31389323	G	A
4	chr4_31393012	0	31393012	G	T
4	chr4_31395166	0	31395166	G	A
4	chr4_31396911	0	31396911	T	A
4	chr4_31400267	0	31400267	T	C
4	chr4_31400645	0	31400645	C	G
4	chr4_31410078	0	31410078	T	A
4	chr4_31423204	0	31423204	T	C
4	chr4_31425471	0	31425471	C	T
4	chr4_31438641	0	31438641	A	G
4	chr4_31448438	0	31448438	C	G
4	chr4_31458592	0	31458592	A	G
4	chr4_31463858	0	31463858	A	G
4	chr4_31481141	0	31481141	T	C
4	chr4_31492862	0	31492862	T	C
4	chr4_31526055	0	31526055	G	A
4	chr4_31538234	0	31538234	G	A
4	chr4_31538766	0	31538766	G	T
4	chr4_31543003	0	31543003	A	G
4	chr4_31555051	0	31555051	T	C
4	chr4_31561281	0	31561281	T	G
4	chr4_31573981	0	31573981	C	T
4	chr4_31590695	0	31590695	A	G
4	chr4_31606483	0	31606483	A	G
4	chr4_31610267	0	31610267	A	G
4	chr4_31635293	0	31635293	A	G
4	chr4_31637952	0	31637952	G	A
4	chr4_31647047	0	31647047	T	C
4	chr4_31657151	0	31657151	G	T
4	chr4_31672359	0	31672359	A	G
4	chr4_31678115	0	31678115	A	G
4	chr4_31680451	0	31680451	T	C
4	chr4_31686147	0	31686147	G	A
4	chr4_31708569	0	31708569	C	A
4	chr4_31735586	0	31735586	A	G
4	chr4_31753507	0	31753507	T	C
4	chr4_31767666	0	31767666	C	G
4	chr4_31771027	0	31771027	A	C
4	chr4_31774017	0	31774017	T	C
4	chr4_31775194	0	31775194	T	G
4	chr4_31782093	0	31782093	C	T
4	chr4_31783466	0	31783466	T	C
4	chr4_31783558	0	31783558	C	G
4	chr4_31787781	0	31787781	G	A
4	chr4_31788226	0	31788226	G	T
4	chr4_31791463	0	31791463	T	G
4	chr4_31795991	0	31795991	G	A
4	chr4_31813533	0	31813533	C	T
4	chr4_31816088	0	31816088	C	T
4	chr4_31816188	0	31816188	G	A
4	chr4_31816518	0	31816518	T	G
4	chr4_31820684	0	31820684	A	C
4	chr4_31821408	0	31821408	G	A
4	chr4_31821687	0	31821687	T	C
4	chr4_31822114	0	31822114	C	T
4	chr4_31823401	0	31823401	A	G
4	chr4_31828435	0	31828435	C	G
4	chr4_31838334	0	31838334	G	A
4	chr4_31842762	0	31842762	T	C
4	chr4_31843394	0	31843394	A	G
4	chr4_31847726	0	31847726	C	T
4	chr4_31849892	0	31849892	C	G
4	chr4_31855098	0	31855098	A	T
4	chr4_31857584	0	31857584	A	G
4	chr4_31859399	0	31859399	C	G
4	chr4_31863842	0	31863842	T	C
4	chr4_31870211	0	31870211	C	T
4	chr4_31872657	0	31872657	A	G
4	chr4_31872901	0	31872901	C	T
4	chr4_31875163	0	31875163	G	A
4	chr4_31877701	0	31877701	A	G
4	chr4_31879978	0	31879978	C	T
4	chr4_31882995	0	31882995	G	T
4	chr4_31889851	0	31889851	A	C
4	chr4_31890771	0	31890771	C	T
4	chr4_31896542	0	31896542	G	C
4	chr4_31898473	0	31898473	C	T
4	chr4_31898895	0	31898895	T	A
4	chr4_31902389	0	31902389	A	G
4	chr4_31902698	0	31902698	G	A
4	chr4_31904643	0	31904643	A	G
4	chr4_31906370	0	31906370	T	A
4	chr4_31927485	0	31927485	T	G
4	chr4_31948340	0	31948340	C	A
4	chr4_31968473	0	31968473	T	C
4	chr4_31977376	0	31977376	G	C
4	chr4_31978373	0	31978373	C	T
4	chr4_31980012	0	31980012	C	T
4	chr4_31981189	0	31981189	G	A
4	chr4_31993324	0	31993324	A	G
4	chr4_32005019	0	32005019	G	A
4	chr4_32013478	0	32013478	A	G
4	chr4_32018090	0	32018090	G	T
4	chr4_32024592	0	32024592	G	A
4	chr4_32026314	0	32026314	G	T
4	chr4_32038512	0	32038512	T	C
4	chr4_32061708	0	32061708	T	A
4	chr4_32072893	0	32072893	G	A
4	chr4_32090350	0	32090350	G	A
4	chr4_32100693	0	32100693	G	A
4	chr4_32104206	0	32104206	C	A
4	chr4_32106869	0	32106869	C	A
4	chr4_32123947	0	32123947	G	C
4	chr4_32133242	0	32133242	C	A
4	chr4_32150449	0	32150449	C	G
4	chr4_32150833	0	32150833	C	G
4	chr4_32155846	0	32155846	T	A
4	chr4_32159474	0	32159474	A	G
4	chr4_32188912	0	32188912	A	G
4	chr4_32202951	0	32202951	A	G
4	chr4_32213060	0	32213060	T	A
4	chr4_32214761	0	32214761	G	A
4	chr4_32223635	0	32223635	A	G
4	chr4_32223956	0	32223956	T	C
4	chr4_32227447	0	32227447	C	T
4	chr4_32235279	0	32235279	C	G
4	chr4_32253245	0	32253245	A	G
4	chr4_32255586	0	32255586	C	T
4	chr4_32267002	0	32267002	T	G
4	chr4_32280654	0	32280654	A	G
4	chr4_32285487	0	32285487	C	G
4	chr4_32292619	0	32292619	C	A
4	chr4_32298975	0	32298975	A	G
4	chr4_32311234	0	32311234	T	A
4	chr4_32313428	0	32313428	A	G
4	chr4_32315389	0	32315389	A	G
4	chr4_32343988	0	32343988	C	A
4	chr4_32349444	0	32349444	C	T
4	chr4_32367644	0	32367644	T	C
4	chr4_32372421	0	32372421	T	C
4	chr4_32373551	0	32373551	A	C
4	chr4_32382404	0	32382404	T	C
4	chr4_32395187	0	32395187	G	T
4	chr4_32404097	0	32404097	T	C
4	chr4_32408722	0	32408722	T	G
4	chr4_32409427	0	32409427	G	A
4	chr4_32412419	0	32412419	A	G
4	chr4_32447904	0	32447904	G	C
4	chr4_32452658	0	32452658	G	C
4	chr4_32461629	0	32461629	T	C
4	chr4_32468030	0	32468030	G	T
4	chr4_32468162	0	32468162	G	C
4	chr4_32473994	0	32473994	T	C
4	chr4_32476540	0	32476540	A	G
4	chr4_32509813	0	32509813	T	C
4	chr4_32514441	0	32514441	G	A
4	chr4_32524212	0	32524212	G	A
4	chr4_32533542	0	32533542	T	G
4	chr4_32537908	0	32537908	T	C
4	chr4_32540928	0	32540928	C	G
4	chr4_32557080	0	32557080	A	T
4	chr4_32566074	0	32566074	G	C
4	chr4_32566333	0	32566333	A	G
4	chr4_32567184	0	32567184	C	G
4	chr4_32586635	0	32586635	A	T
4	chr4_32587588	0	32587588	T	C
4	chr4_32590101	0	32590101	T	C
4	chr4_32592331	0	32592331	T	C
4	chr4_32593468	0	32593468	C	T
4	chr4_32604226	0	32604226	C	G
4	chr4_32629165	0	32629165	T	C
4	chr4_32634706	0	32634706	G	C
4	chr4_32636815	0	32636815	A	G
4	chr4_32637536	0	32637536	A	G
4	chr4_32640714	0	32640714	G	A
4	chr4_32657153	0	32657153	A	G
4	chr4_32662383	0	32662383	G	A
4	chr4_32663879	0	32663879	C	T
4	chr4_32667322	0	32667322	C	T
4	chr4_32675493	0	32675493	T	C
4	chr4_32677574	0	32677574	C	A
4	chr4_32688746	0	32688746	G	A
4	chr4_32691309	0	32691309	T	C
4	chr4_32704818	0	32704818	T	G
4	chr4_32705743	0	32705743	T	C
4	chr4_32711171	0	32711171	T	C
4	chr4_32712314	0	32712314	C	G
4	chr4_32716034	0	32716034	C	T
4	chr4_32717061	0	32717061	A	G
4	chr4_32738651	0	32738651	G	A
4	chr4_32748901	0	32748901	G	A
4	chr4_32749101	0	32749101	A	G
4	chr4_32750289	0	32750289	G	A
4	chr4_32758041	0	32758041	G	A
4	chr4_32763081	0	32763081	A	T
4	chr4_32763154	0	32763154	C	T
4	chr4_32766119	0	32766119	T	C
4	chr4_32767152	0	32767152	C	G
4	chr4_32781000	0	32781000	T	A
4	chr4_32783121	0	32783121	T	C
4	chr4_32783636	0	32783636	G	A
4	chr4_32784186	0	32784186	A	G
4	chr4_32784583	0	32784583	A	G
4	chr4_32786855	0	32786855	A	G
4	chr4_32787856	0	32787856	G	T
4	chr4_32791336	0	32791336	G	A
4	chr4_32811356	0	32811356	G	T
4	chr4_32833067	0	32833067	T	C
4	chr4_32854342	0	32854342	A	T
4	chr4_32865896	0	32865896	A	C
4	chr4_32867068	0	32867068	T	C
4	chr4_32867984	0	32867984	A	G
4	chr4_32881959	0	32881959	G	T
4	chr4_32909118	0	32909118	C	T
4	chr4_32924602	0	32924602	A	G
4	chr4_32933210	0	32933210	A	G
4	chr4_32956874	0	32956874	A	C
4	chr4_32964379	0	32964379	T	G
4	chr4_32969315	0	32969315	G	T
4	chr4_32972277	0	32972277	A	C
4	chr4_32976298	0	32976298	C	A
4	chr4_32977060	0	32977060	C	G
4	chr4_32992387	0	32992387	C	T
4	chr4_32999105	0	32999105	T	C
4	chr4_33006547	0	33006547	A	G
4	chr4_33011560	0	33011560	T	C
4	chr4_33019122	0	33019122	T	C
4	chr4_33021656	0	33021656	C	T
4	chr4_33029557	0	33029557	G	C
4	chr4_33030235	0	33030235	T	A
4	chr4_33031134	0	33031134	C	T
4	chr4_33031551	0	33031551	T	C
4	chr4_33032724	0	33032724	C	T
4	chr4_33037199	0	33037199	T	C
4	chr4_33038730	0	33038730	T	C
4	chr4_33039860	0	33039860	T	C
4	chr4_33047985	0	33047985	C	A
4	chr4_33055543	0	33055543	A	G
4	chr4_33057961	0	33057961	G	T
4	chr4_33061596	0	33061596	C	A
4	chr4_33083843	0	33083843	T	C
4	chr4_33084487	0	33084487	A	G
4	chr4_33085529	0	33085529	A	C
4	chr4_33093904	0	33093904	T	G
4	chr4_33131957	0	33131957	C	T
4	chr4_33136898	0	33136898	C	T
4	chr4_33171373	0	33171373	A	G
4	chr4_33177071	0	33177071	C	G
4	chr4_33193708	0	33193708	T	C
4	chr4_33196802	0	33196802	C	A
4	chr4_33199153	0	33199153	A	G
4	chr4_33202355	0	33202355	G	C
4	chr4_33202747	0	33202747	A	G
4	chr4_33207568	0	33207568	A	G
4	chr4_33207968	0	33207968	C	T
4	chr4_33208179	0	33208179	C	T
4	chr4_33208590	0	33208590	A	G
4	chr4_33216426	0	33216426	A	G
4	chr4_33221192	0	33221192	C	T
4	chr4_33230381	0	33230381	T	C
4	chr4_33245276	0	33245276	G	A
4	chr4_33246219	0	33246219	G	A
4	chr4_33246457	0	33246457	T	C
4	chr4_33249468	0	33249468	A	T
4	chr4_33249599	0	33249599	T	C
4	chr4_33261523	0	33261523	C	T
4	chr4_33262788	0	33262788	C	A
4	chr4_33275982	0	33275982	A	G
4	chr4_33282921	0	33282921	C	T
4	chr4_33301429	0	33301429	G	A
4	chr4_33301589	0	33301589	C	G
4	chr4_33301734	0	33301734	A	G
4	chr4_33307635	0	33307635	T	C
4	chr4_33308667	0	33308667	T	C
4	chr4_33314808	0	33314808	A	G
4	chr4_33323491	0	33323491	C	T
4	chr4_33325579	0	33325579	A	C
4	chr4_33327655	0	33327655	G	T
4	chr4_33341153	0	33341153	T	C
4	chr4_33341530	0	33341530	A	G
4	chr4_33357349	0	33357349	G	A
4	chr4_33360255	0	33360255	G	A
4	chr4_33361784	0	33361784	T	A
4	chr4_33380530	0	33380530	T	C
4	chr4_33385190	0	33385190	T	C
4	chr4_33388972	0	33388972	G	A
4	chr4_33394333	0	33394333	T	C
4	chr4_33394365	0	33394365	A	G
4	chr4_33397772	0	33397772	G	A
4	chr4_33398208	0	33398208	T	A
4	chr4_33406124	0	33406124	T	C
4	chr4_33407606	0	33407606	A	C
4	chr4_33409090	0	33409090	T	C
4	chr4_33410317	0	33410317	A	G
4	chr4_33411318	0	33411318	T	C
4	chr4_33414352	0	33414352	A	G
4	chr4_33420330	0	33420330	C	T
4	chr4_33424872	0	33424872	G	C
4	chr4_33425298	0	33425298	G	A
4	chr4_33429313	0	33429313	C	T
4	chr4_33429576	0	33429576	C	T
4	chr4_33430954	0	33430954	C	A
4	chr4_33432508	0	33432508	T	C
4	chr4_33436138	0	33436138	A	G
4	chr4_33438118	0	33438118	C	G
4	chr4_33439714	0	33439714	A	G
4	chr4_33444269	0	33444269	A	T
4	chr4_33446436	0	33446436	C	T
4	chr4_33446668	0	33446668	T	C
4	chr4_33475613	0	33475613	G	T
4	chr4_33475622	0	33475622	G	A
4	chr4_33480255	0	33480255	A	C
4	chr4_33481034	0	33481034	G	C
4	chr4_33487615	0	33487615	T	G
4	chr4_33490902	0	33490902	T	G
4	chr4_33493364	0	33493364	C	T
4	chr4_33495322	0	33495322	G	A
4	chr4_33500819	0	33500819	T	C
4	chr4_33502041	0	33502041	C	G
4	chr4_33511484	0	33511484	T	G
4	chr4_33516620	0	33516620	T	C
4	chr4_33519205	0	33519205	A	G
4	chr4_33522927	0	33522927	T	C
4	chr4_33524312	0	33524312	A	G
4	chr4_33524656	0	33524656	A	C
4	chr4_33528391	0	33528391	C	T
4	chr4_33541006	0	33541006	T	C
4	chr4_33546478	0	33546478	C	A
4	chr4_33547001	0	33547001	T	C
4	chr4_33547923	0	33547923	A	G
4	chr4_33552737	0	33552737	T	C
4	chr4_33557808	0	33557808	T	C
4	chr4_33564058	0	33564058	C	T
4	chr4_33564717	0	33564717	G	C
4	chr4_33566797	0	33566797	C	T
4	chr4_33568749	0	33568749	A	G
4	chr4_33569300	0	33569300	T	G
4	chr4_33574034	0	33574034	C	G
4	chr4_33577950	0	33577950	G	A
4	chr4_33578268	0	33578268	A	G
4	chr4_33580228	0	33580228	C	T
4	chr4_33581127	0	33581127	A	G
4	chr4_33588555	0	33588555	G	A
4	chr4_33599062	0	33599062	C	G
4	chr4_33600887	0	33600887	C	G
4	chr4_33603078	0	33603078	G	T
4	chr4_33606797	0	33606797	C	A
4	chr4_33607298	0	33607298	A	C
4	chr4_33611873	0	33611873	A	G
4	chr4_33612332	0	33612332	T	A
4	chr4_33613729	0	33613729	G	A
4	chr4_33620216	0	33620216	T	C
4	chr4_33622591	0	33622591	C	G
4	chr4_33625475	0	33625475	G	A
4	chr4_33638587	0	33638587	T	C
4	chr4_33642117	0	33642117	C	T
4	chr4_33646487	0	33646487	T	C
4	chr4_33658339	0	33658339	T	C
4	chr4_33660367	0	33660367	G	A
4	chr4_33668783	0	33668783	T	A
4	chr4_33682348	0	33682348	T	C
4	chr4_33684963	0	33684963	A	T
4	chr4_33692296	0	33692296	T	C
4	chr4_33704422	0	33704422	A	G
4	chr4_33706630	0	33706630	A	T
4	chr4_33725772	0	33725772	C	T
4	chr4_33739962	0	33739962	G	A
4	chr4_33741052	0	33741052	C	T
4	chr4_33753499	0	33753499	T	C
4	chr4_33757976	0	33757976	T	C
4	chr4_33767559	0	33767559	T	G
4	chr4_33792031	0	33792031	C	G
4	chr4_33797308	0	33797308	G	A
4	chr4_33799526	0	33799526	T	C
4	chr4_33802209	0	33802209	T	C
4	chr4_33803004	0	33803004	A	C
4	chr4_33803964	0	33803964	G	T
4	chr4_33805051	0	33805051	T	C
4	chr4_33805487	0	33805487	A	G
4	chr4_33815681	0	33815681	T	G
4	chr4_33817030	0	33817030	A	G
4	chr4_33831645	0	33831645	T	G
4	chr4_33834486	0	33834486	A	G
4	chr4_33837462	0	33837462	G	A
4	chr4_33837855	0	33837855	T	C
4	chr4_33838861	0	33838861	T	C
4	chr4_33839297	0	33839297	C	T
4	chr4_33842894	0	33842894	A	G
4	chr4_33844043	0	33844043	A	C
4	chr4_33856013	0	33856013	T	C
4	chr4_33863256	0	33863256	A	C
4	chr4_33868835	0	33868835	T	C
4	chr4_33871459	0	33871459	A	G
4	chr4_33879158	0	33879158	T	C
4	chr4_33885653	0	33885653	T	A
4	chr4_33920535	0	33920535	G	C
4	chr4_33922766	0	33922766	C	T
4	chr4_33924453	0	33924453	A	G
4	chr4_33927425	0	33927425	G	A
4	chr4_33942878	0	33942878	A	C
4	chr4_33948687	0	33948687	G	A
4	chr4_33948909	0	33948909	A	C
4	chr4_33954010	0	33954010	A	G
4	chr4_33955269	0	33955269	G	A
4	chr4_33955773	0	33955773	A	G
4	chr4_33958266	0	33958266	G	T
4	chr4_33960201	0	33960201	T	C
4	chr4_33974936	0	33974936	T	C
4	chr4_33975078	0	33975078	C	G
4	chr4_33983127	0	33983127	A	G
4	chr4_33991111	0	33991111	G	A
4	chr4_34014194	0	34014194	G	A
4	chr4_34017119	0	34017119	C	A
4	chr4_34041136	0	34041136	G	A
4	chr4_34046629	0	34046629	G	A
4	chr4_34057525	0	34057525	G	A
4	chr4_34060051	0	34060051	T	C
4	chr4_34060394	0	34060394	T	G
4	chr4_34060944	0	34060944	A	G
4	chr4_34072913	0	34072913	A	C
4	chr4_34088631	0	34088631	G	A
4	chr4_34090544	0	34090544	A	G
4	chr4_34090730	0	34090730	T	C
4	chr4_34099960	0	34099960	C	T
4	chr4_34100355	0	34100355	T	C
4	chr4_34101465	0	34101465	A	G
4	chr4_34102224	0	34102224	G	A
4	chr4_34102323	0	34102323	A	G
4	chr4_34108433	0	34108433	T	G
4	chr4_34112624	0	34112624	G	A
4	chr4_34117234	0	34117234	A	G
4	chr4_34118831	0	34118831	T	C
4	chr4_34119944	0	34119944	T	G
4	chr4_34122252	0	34122252	T	C
4	chr4_34125806	0	34125806	G	A
4	chr4_34126922	0	34126922	G	A
4	chr4_34128045	0	34128045	A	G
4	chr4_34128193	0	34128193	G	A
4	chr4_34133952	0	34133952	C	T
4	chr4_34134835	0	34134835	A	G
4	chr4_34136032	0	34136032	T	C
4	chr4_34136077	0	34136077	A	G
4	chr4_34138830	0	34138830	T	G
4	chr4_34139066	0	34139066	A	C
4	chr4_34140263	0	34140263	C	A
4	chr4_34155642	0	34155642	G	A
4	chr4_34157409	0	34157409	G	C
4	chr4_34167922	0	34167922	C	A
4	chr4_34168248	0	34168248	C	T
4	chr4_34168287	0	34168287	T	A
4	chr4_34169202	0	34169202	A	G
4	chr4_34169784	0	34169784	A	G
4	chr4_34172379	0	34172379	C	T
4	chr4_34196229	0	34196229	A	G
4	chr4_34199783	0	34199783	T	C
4	chr4_34212034	0	34212034	C	T
4	chr4_34212900	0	34212900	C	G
4	chr4_34214460	0	34214460	T	A
4	chr4_34233027	0	34233027	G	A
4	chr4_34239446	0	34239446	C	T
4	chr4_34243939	0	34243939	G	C
4	chr4_34253793	0	34253793	G	C
4	chr4_34268427	0	34268427	G	A
4	chr4_34275987	0	34275987	C	T
4	chr4_34282906	0	34282906	T	C
4	chr4_34286289	0	34286289	C	T
4	chr4_34288201	0	34288201	C	T
4	chr4_34290380	0	34290380	T	C
4	chr4_34306509	0	34306509	A	G
4	chr4_34309012	0	34309012	A	T
4	chr4_34310108	0	34310108	G	T
4	chr4_34320228	0	34320228	A	G
4	chr4_34327533	0	34327533	A	G
4	chr4_34327919	0	34327919	G	A
4	chr4_34332593	0	34332593	G	T
4	chr4_34335172	0	34335172	C	T
4	chr4_34335419	0	34335419	A	G
4	chr4_34337714	0	34337714	T	C
4	chr4_34345591	0	34345591	A	G
4	chr4_34346542	0	34346542	G	C
4	chr4_34351160	0	34351160	G	A
4	chr4_34351309	0	34351309	A	T
4	chr4_34373698	0	34373698	T	C
4	chr4_34384908	0	34384908	G	A
4	chr4_34392612	0	34392612	G	A
4	chr4_34394164	0	34394164	A	G
4	chr4_34397350	0	34397350	T	G
4	chr4_34399142	0	34399142	G	A
4	chr4_34399563	0	34399563	C	T
4	chr4_34400625	0	34400625	G	A
4	chr4_34411080	0	34411080	T	G
4	chr4_34411502	0	34411502	G	T
4	chr4_34413575	0	34413575	G	A
4	chr4_34418951	0	34418951	A	G
4	chr4_34420963	0	34420963	T	C
4	chr4_34421793	0	34421793	A	C
4	chr4_34423385	0	34423385	G	T
4	chr4_34426879	0	34426879	T	C
4	chr4_34441523	0	34441523	A	C
4	chr4_34441701	0	34441701	A	C
4	chr4_34446006	0	34446006	C	T
4	chr4_34447738	0	34447738	T	G
4	chr4_34457604	0	34457604	G	A
4	chr4_34461560	0	34461560	T	G
4	chr4_34482495	0	34482495	A	G
4	chr4_34483740	0	34483740	G	A
4	chr4_34484185	0	34484185	G	A
4	chr4_34495756	0	34495756	A	G
4	chr4_34496590	0	34496590	G	A
4	chr4_34523184	0	34523184	T	C
4	chr4_34529792	0	34529792	C	T
4	chr4_34533568	0	34533568	C	T
4	chr4_34541721	0	34541721	G	A
4	chr4_34561890	0	34561890	T	C
4	chr4_34563522	0	34563522	T	C
4	chr4_34582879	0	34582879	G	A
4	chr4_34583600	0	34583600	G	A
4	chr4_34588637	0	34588637	C	T
4	chr4_34598464	0	34598464	A	T
4	chr4_34598778	0	34598778	G	C
4	chr4_34611995	0	34611995	A	G
4	chr4_34620558	0	34620558	G	A
4	chr4_34623852	0	34623852	A	G
4	chr4_34631488	0	34631488	C	A
4	chr4_34646099	0	34646099	T	C
4	chr4_34656721	0	34656721	C	T
4	chr4_34657412	0	34657412	G	T
4	chr4_34658560	0	34658560	C	T
4	chr4_34665619	0	34665619	G	T
4	chr4_34670383	0	34670383	T	C
4	chr4_34672091	0	34672091	G	T
4	chr4_34672537	0	34672537	C	T
4	chr4_34678122	0	34678122	G	A
4	chr4_34682494	0	34682494	G	A
4	chr4_34692388	0	34692388	G	A
4	chr4_34700058	0	34700058	T	C
4	chr4_34702198	0	34702198	C	T
4	chr4_34702506	0	34702506	A	G
4	chr4_34720587	0	34720587	T	G
4	chr4_34728121	0	34728121	G	A
4	chr4_34737223	0	34737223	T	G
4	chr4_34755869	0	34755869	G	A
4	chr4_34758630	0	34758630	C	T
4	chr4_34759798	0	34759798	T	C
4	chr4_34759869	0	34759869	G	A
4	chr4_34761255	0	34761255	C	A
4	chr4_34774694	0	34774694	G	A
4	chr4_34775902	0	34775902	T	G
4	chr4_34778139	0	34778139	C	T
4	chr4_34779014	0	34779014	G	C
4	chr4_34779063	0	34779063	C	T
4	chr4_34780616	0	34780616	A	T
4	chr4_34799242	0	34799242	C	T
4	chr4_34804842	0	34804842	G	A
4	chr4_34805082	0	34805082	T	C
4	chr4_34806646	0	34806646	G	A
4	chr4_34815886	0	34815886	C	T
4	chr4_34837241	0	34837241	A	G
4	chr4_34843266	0	34843266	T	G
4	chr4_34856102	0	34856102	A	G
4	chr4_34877616	0	34877616	G	A
4	chr4_34888704	0	34888704	C	A
4	chr4_34891288	0	34891288	C	T
4	chr4_34911909	0	34911909	G	A
4	chr4_34912587	0	34912587	T	C
4	chr4_34914656	0	34914656	A	G
4	chr4_34916341	0	34916341	C	T
4	chr4_34927148	0	34927148	T	C
4	chr4_34937647	0	34937647	T	A
4	chr4_34937831	0	34937831	G	T
4	chr4_34940432	0	34940432	G	C
4	chr4_34941926	0	34941926	G	A
4	chr4_34944920	0	34944920	T	G
4	chr4_34947529	0	34947529	A	G
4	chr4_34947864	0	34947864	T	C
4	chr4_34951354	0	34951354	A	G
4	chr4_34969016	0	34969016	T	C
4	chr4_34979951	0	34979951	A	G
4	chr4_34992667	0	34992667	G	C
4	chr4_34993181	0	34993181	T	C
4	chr4_35021505	0	35021505	T	C
4	chr4_35027294	0	35027294	A	G
4	chr4_35033951	0	35033951	C	A
4	chr4_35039101	0	35039101	C	T
4	chr4_35040457	0	35040457	T	C
4	chr4_35043592	0	35043592	A	G
4	chr4_35043669	0	35043669	G	A
4	chr4_35043810	0	35043810	T	C
4	chr4_35043905	0	35043905	C	A
4	chr4_35049217	0	35049217	T	C
4	chr4_35054579	0	35054579	T	C
4	chr4_35081106	0	35081106	C	T
4	chr4_35089239	0	35089239	G	A
4	chr4_35089272	0	35089272	T	G
4	chr4_35109431	0	35109431	A	T
4	chr4_35110057	0	35110057	G	C
4	chr4_35111585	0	35111585	C	T
4	chr4_35116197	0	35116197	A	G
4	chr4_35117603	0	35117603	A	G
4	chr4_35117630	0	35117630	C	A
4	chr4_35119110	0	35119110	A	C
4	chr4_35120699	0	35120699	C	T
4	chr4_35126688	0	35126688	A	G
4	chr4_35126961	0	35126961	A	C
4	chr4_35138778	0	35138778	G	C
4	chr4_35141091	0	35141091	C	T
4	chr4_35146226	0	35146226	A	C
4	chr4_35154011	0	35154011	T	A
4	chr4_35156709	0	35156709	C	T
4	chr4_35157953	0	35157953	A	C
4	chr4_35162130	0	35162130	T	C
4	chr4_35170541	0	35170541	G	A
4	chr4_35172741	0	35172741	T	C
4	chr4_35176186	0	35176186	T	C
4	chr4_35177139	0	35177139	T	G
4	chr4_35177567	0	35177567	C	T
4	chr4_35179887	0	35179887	A	G
4	chr4_35180285	0	35180285	T	C
4	chr4_35183859	0	35183859	A	G
4	chr4_35190642	0	35190642	C	A
4	chr4_35197631	0	35197631	G	T
4	chr4_35202193	0	35202193	G	A
4	chr4_35208394	0	35208394	T	C
4	chr4_35211538	0	35211538	T	A
4	chr4_35218331	0	35218331	C	T
4	chr4_35222886	0	35222886	T	C
4	chr4_35230079	0	35230079	A	G
4	chr4_35235205	0	35235205	G	C
4	chr4_35235517	0	35235517	T	G
4	chr4_35237029	0	35237029	A	G
4	chr4_35239358	0	35239358	T	G
4	chr4_35240303	0	35240303	C	T
4	chr4_35245859	0	35245859	A	C
4	chr4_35248226	0	35248226	A	G
4	chr4_35258665	0	35258665	G	A
4	chr4_35258755	0	35258755	G	A
4	chr4_35259048	0	35259048	C	T
4	chr4_35262790	0	35262790	C	T
4	chr4_35263120	0	35263120	C	T
4	chr4_35267647	0	35267647	T	C
4	chr4_35270927	0	35270927	G	T
4	chr4_35276141	0	35276141	G	A
4	chr4_35276812	0	35276812	C	G
4	chr4_35277903	0	35277903	A	T
4	chr4_35290414	0	35290414	G	A
4	chr4_35290750	0	35290750	T	G
4	chr4_35292171	0	35292171	A	G
4	chr4_35299152	0	35299152	A	G
4	chr4_35304026	0	35304026	T	G
4	chr4_35306694	0	35306694	A	G
4	chr4_35310842	0	35310842	A	T
4	chr4_35313419	0	35313419	C	T
4	chr4_35313431	0	35313431	A	G
4	chr4_35322174	0	35322174	T	C
4	chr4_35323497	0	35323497	T	G
4	chr4_35327402	0	35327402	A	G
4	chr4_35328735	0	35328735	G	C
4	chr4_35332414	0	35332414	T	C
4	chr4_35337067	0	35337067	G	A
4	chr4_35340255	0	35340255	A	G
4	chr4_35341839	0	35341839	T	C
4	chr4_35379925	0	35379925	A	T
4	chr4_35384964	0	35384964	G	A
4	chr4_35398132	0	35398132	T	C
4	chr4_35401091	0	35401091	G	T
4	chr4_35402123	0	35402123	T	G
4	chr4_35403517	0	35403517	A	G
4	chr4_35414533	0	35414533	T	C
4	chr4_35427929	0	35427929	G	A
4	chr4_35434842	0	35434842	A	G
4	chr4_35444008	0	35444008	C	G
4	chr4_35454597	0	35454597	C	T
4	chr4_35455914	0	35455914	T	C
4	chr4_35456641	0	35456641	T	C
4	chr4_35461555	0	35461555	C	A
4	chr4_35464244	0	35464244	A	C
4	chr4_35472762	0	35472762	C	T
4	chr4_35478845	0	35478845	A	G
4	chr4_35513617	0	35513617	T	C
4	chr4_35524976	0	35524976	T	C
4	chr4_35527407	0	35527407	T	C
4	chr4_35541292	0	35541292	A	C
4	chr4_35551841	0	35551841	A	G
4	chr4_35560518	0	35560518	T	C
4	chr4_35573977	0	35573977	T	C
4	chr4_35580256	0	35580256	A	C
4	chr4_35580802	0	35580802	A	C
4	chr4_35594944	0	35594944	C	T
4	chr4_35600408	0	35600408	T	C
4	chr4_35604159	0	35604159	A	G
4	chr4_35608806	0	35608806	C	T
4	chr4_35626066	0	35626066	A	G
4	chr4_35630899	0	35630899	C	T
4	chr4_35633467	0	35633467	A	C
4	chr4_35642960	0	35642960	T	G
4	chr4_35649888	0	35649888	C	A
4	chr4_35653814	0	35653814	T	C
4	chr4_35655386	0	35655386	C	A
4	chr4_35656494	0	35656494	T	C
4	chr4_35656938	0	35656938	G	A
4	chr4_35662168	0	35662168	C	T
4	chr4_35663433	0	35663433	A	C
4	chr4_35674227	0	35674227	C	G
4	chr4_35674511	0	35674511	T	C
4	chr4_35679630	0	35679630	T	G
4	chr4_35693875	0	35693875	T	C
4	chr4_35696652	0	35696652	A	G
4	chr4_35701179	0	35701179	A	G
4	chr4_35705703	0	35705703	G	A
4	chr4_35706914	0	35706914	G	A
4	chr4_35713380	0	35713380	T	A
4	chr4_35723837	0	35723837	A	G
4	chr4_35733109	0	35733109	T	C
4	chr4_35739258	0	35739258	G	A
4	chr4_35739916	0	35739916	G	A
4	chr4_35749404	0	35749404	A	G
4	chr4_35752632	0	35752632	G	T
4	chr4_35758152	0	35758152	G	C
4	chr4_35769709	0	35769709	C	T
4	chr4_35798310	0	35798310	G	A
4	chr4_35803247	0	35803247	G	A
4	chr4_35815238	0	35815238	C	A
4	chr4_35817016	0	35817016	C	G
4	chr4_35819779	0	35819779	A	G
4	chr4_35827559	0	35827559	C	T
4	chr4_35830371	0	35830371	G	C
4	chr4_35830817	0	35830817	T	C
4	chr4_35857176	0	35857176	A	T
4	chr4_35868589	0	35868589	G	T
4	chr4_35875219	0	35875219	A	G
4	chr4_35875270	0	35875270	C	G
4	chr4_35887280	0	35887280	C	T
4	chr4_35889801	0	35889801	G	A
4	chr4_35896433	0	35896433	C	A
4	chr4_35901195	0	35901195	A	T
4	chr4_35903289	0	35903289	T	G
4	chr4_35905439	0	35905439	A	G
4	chr4_35913954	0	35913954	A	C
4	chr4_35927915	0	35927915	T	C
4	chr4_35943488	0	35943488	G	A
4	chr4_35945220	0	35945220	A	C
4	chr4_35951456	0	35951456	A	G
4	chr4_35953157	0	35953157	C	T
4	chr4_35959159	0	35959159	C	G
4	chr4_35959550	0	35959550	T	C
4	chr4_35962391	0	35962391	A	G
4	chr4_35983431	0	35983431	T	C
4	chr4_35990892	0	35990892	A	G
4	chr4_35991592	0	35991592	A	C
4	chr4_36006520	0	36006520	T	C
4	chr4_36007953	0	36007953	C	T
4	chr4_36019700	0	36019700	T	C
4	chr4_36025782	0	36025782	A	G
4	chr4_36041690	0	36041690	T	C
4	chr4_36048478	0	36048478	T	C
4	chr4_36055567	0	36055567	G	A
4	chr4_36060831	0	36060831	C	T
4	chr4_36062879	0	36062879	A	G
4	chr4_36065003	0	36065003	G	A
4	chr4_36080403	0	36080403	G	A
4	chr4_36144603	0	36144603	C	T
4	chr4_36149453	0	36149453	G	A
4	chr4_36151312	0	36151312	T	C
4	chr4_36151416	0	36151416	C	G
4	chr4_36153437	0	36153437	C	A
4	chr4_36153504	0	36153504	A	G
4	chr4_36154923	0	36154923	T	C
4	chr4_36167609	0	36167609	G	A
4	chr4_36172057	0	36172057	A	C
4	chr4_36176123	0	36176123	T	C
4	chr4_36185387	0	36185387	G	A
4	chr4_36194330	0	36194330	G	A
4	chr4_36195127	0	36195127	A	G
4	chr4_36196571	0	36196571	C	T
4	chr4_36209821	0	36209821	T	G
4	chr4_36212950	0	36212950	C	T
4	chr4_36225452	0	36225452	A	G
4	chr4_36226204	0	36226204	G	C
4	chr4_36227504	0	36227504	T	C
4	chr4_36254843	0	36254843	G	A
4	chr4_36256777	0	36256777	A	C
4	chr4_36260069	0	36260069	G	C
4	chr4_36261156	0	36261156	T	C
4	chr4_36276197	0	36276197	T	C
4	chr4_36279954	0	36279954	A	G
4	chr4_36283500	0	36283500	G	T
4	chr4_36294513	0	36294513	A	G
4	chr4_36307956	0	36307956	T	C
4	chr4_36315641	0	36315641	T	G
4	chr4_36326761	0	36326761	C	T
4	chr4_36330565	0	36330565	T	G
4	chr4_36341595	0	36341595	C	T
4	chr4_36344766	0	36344766	T	C
4	chr4_36348556	0	36348556	T	C
4	chr4_36354261	0	36354261	G	A
4	chr4_36370648	0	36370648	T	C
4	chr4_36383761	0	36383761	G	A
4	chr4_36389568	0	36389568	T	C
4	chr4_36396016	0	36396016	T	C
4	chr4_36399881	0	36399881	G	A
4	chr4_36410203	0	36410203	A	G
4	chr4_36412156	0	36412156	C	G
4	chr4_36415583	0	36415583	C	T
4	chr4_36422206	0	36422206	G	C
4	chr4_36436220	0	36436220	A	C
4	chr4_36437200	0	36437200	T	C
4	chr4_36442134	0	36442134	T	C
4	chr4_36474513	0	36474513	G	A
4	chr4_36475673	0	36475673	C	T
4	chr4_36488418	0	36488418	A	G
4	chr4_36489642	0	36489642	G	C
4	chr4_36503603	0	36503603	T	C
4	chr4_36510321	0	36510321	A	G
4	chr4_36520825	0	36520825	C	T
4	chr4_36530266	0	36530266	A	C
4	chr4_36535365	0	36535365	C	T
4	chr4_36541191	0	36541191	T	C
4	chr4_36546517	0	36546517	G	C
4	chr4_36549033	0	36549033	T	C
4	chr4_36549566	0	36549566	T	C
4	chr4_36552024	0	36552024	C	A
4	chr4_36561666	0	36561666	C	T
4	chr4_36563016	0	36563016	C	T
4	chr4_36569327	0	36569327	A	C
4	chr4_36592679	0	36592679	C	T
4	chr4_36592887	0	36592887	A	G
4	chr4_36594821	0	36594821	G	A
4	chr4_36609174	0	36609174	C	T
4	chr4_36610172	0	36610172	T	C
4	chr4_36610503	0	36610503	T	A
4	chr4_36626009	0	36626009	G	A
4	chr4_36646056	0	36646056	C	A
4	chr4_36646451	0	36646451	G	A
4	chr4_36650752	0	36650752	C	G
4	chr4_36656973	0	36656973	A	G
4	chr4_36658683	0	36658683	A	T
4	chr4_36661633	0	36661633	C	T
4	chr4_36666178	0	36666178	A	G
4	chr4_36669928	0	36669928	G	A
4	chr4_36685919	0	36685919	C	T
4	chr4_36686554	0	36686554	C	T
4	chr4_36689305	0	36689305	C	T
4	chr4_36691870	0	36691870	G	A
4	chr4_36704004	0	36704004	G	C
4	chr4_36710587	0	36710587	G	C
4	chr4_36717176	0	36717176	G	A
4	chr4_36718796	0	36718796	G	T
4	chr4_36734683	0	36734683	C	T
4	chr4_36740022	0	36740022	C	T
4	chr4_36741968	0	36741968	C	G
4	chr4_36745123	0	36745123	A	C
4	chr4_36765329	0	36765329	C	A
4	chr4_36772705	0	36772705	G	A
4	chr4_36783518	0	36783518	T	C
4	chr4_36796877	0	36796877	T	C
4	chr4_36798184	0	36798184	A	T
4	chr4_36801366	0	36801366	T	C
4	chr4_36803664	0	36803664	C	G
4	chr4_36818482	0	36818482	C	T
4	chr4_36818785	0	36818785	G	A
4	chr4_36818984	0	36818984	G	A
4	chr4_36823473	0	36823473	A	G
4	chr4_36836256	0	36836256	C	A
4	chr4_36838969	0	36838969	A	G
4	chr4_36839384	0	36839384	A	G
4	chr4_36852053	0	36852053	C	A
4	chr4_36871729	0	36871729	A	G
4	chr4_36872776	0	36872776	A	G
4	chr4_36887316	0	36887316	T	G
4	chr4_36888601	0	36888601	A	G
4	chr4_36888878	0	36888878	G	A
4	chr4_36889063	0	36889063	G	A
4	chr4_36911849	0	36911849	G	A
4	chr4_36920995	0	36920995	A	C
4	chr4_36931299	0	36931299	T	C
4	chr4_36949984	0	36949984	T	A
4	chr4_36960772	0	36960772	C	T
4	chr4_36975747	0	36975747	A	T
4	chr4_36990459	0	36990459	A	G
4	chr4_37003689	0	37003689	G	A
4	chr4_37005441	0	37005441	A	G
4	chr4_37006496	0	37006496	C	T
4	chr4_37013516	0	37013516	T	A
4	chr4_37016262	0	37016262	T	C
4	chr4_37016910	0	37016910	A	G
4	chr4_37019688	0	37019688	A	G
4	chr4_37025652	0	37025652	G	A
4	chr4_37029735	0	37029735	T	C
4	chr4_37036313	0	37036313	G	A
4	chr4_37037121	0	37037121	G	T
4	chr4_37043640	0	37043640	A	G
4	chr4_37045842	0	37045842	T	A
4	chr4_37047180	0	37047180	A	C
4	chr4_37048527	0	37048527	T	C
4	chr4_37048617	0	37048617	C	T
4	chr4_37050544	0	37050544	G	A
4	chr4_37056115	0	37056115	G	A
4	chr4_37056902	0	37056902	C	G
4	chr4_37071502	0	37071502	C	T
4	chr4_37075210	0	37075210	C	T
4	chr4_37081046	0	37081046	T	A
4	chr4_37086703	0	37086703	A	G
4	chr4_37096999	0	37096999	A	T
4	chr4_37098921	0	37098921	A	G
4	chr4_37100852	0	37100852	C	G
4	chr4_37105655	0	37105655	A	G
4	chr4_37106754	0	37106754	C	A
4	chr4_37107132	0	37107132	G	T
4	chr4_37115577	0	37115577	C	T
4	chr4_37118783	0	37118783	G	A
4	chr4_37120540	0	37120540	A	C
4	chr4_37121234	0	37121234	A	G
4	chr4_37124999	0	37124999	C	T
4	chr4_37125488	0	37125488	C	T
4	chr4_37129114	0	37129114	A	G
4	chr4_37141415	0	37141415	G	A
4	chr4_37147208	0	37147208	C	T
4	chr4_37154550	0	37154550	A	C
4	chr4_37154968	0	37154968	T	G
4	chr4_37155043	0	37155043	C	G
4	chr4_37155261	0	37155261	G	T
4	chr4_37156228	0	37156228	T	G
4	chr4_37159395	0	37159395	A	G
4	chr4_37162759	0	37162759	G	A
4	chr4_37164117	0	37164117	C	T
4	chr4_37164216	0	37164216	G	T
4	chr4_37165623	0	37165623	G	A
4	chr4_37165839	0	37165839	G	C
4	chr4_37166822	0	37166822	T	G
4	chr4_37168092	0	37168092	G	A
4	chr4_37172549	0	37172549	T	G
4	chr4_37174558	0	37174558	C	T
4	chr4_37181410	0	37181410	G	T
4	chr4_37185041	0	37185041	A	G
4	chr4_37193471	0	37193471	C	T
4	chr4_37196866	0	37196866	A	G
4	chr4_37215354	0	37215354	A	G
4	chr4_37218559	0	37218559	G	A
4	chr4_37227589	0	37227589	G	A
4	chr4_37231802	0	37231802	A	T
4	chr4_37235719	0	37235719	G	T
4	chr4_37243580	0	37243580	G	A
4	chr4_37247095	0	37247095	A	G
4	chr4_37262325	0	37262325	G	A
4	chr4_37280958	0	37280958	C	T
4	chr4_37281665	0	37281665	A	T
4	chr4_37282384	0	37282384	G	A
4	chr4_37301215	0	37301215	C	T
4	chr4_37307054	0	37307054	G	A
4	chr4_37326621	0	37326621	C	T
4	chr4_37326744	0	37326744	C	T
4	chr4_37328172	0	37328172	G	A
4	chr4_37328269	0	37328269	C	T
4	chr4_37330204	0	37330204	T	C
4	chr4_37342639	0	37342639	G	T
4	chr4_37343414	0	37343414	C	T
4	chr4_37350532	0	37350532	G	A
4	chr4_37351626	0	37351626	G	A
4	chr4_37356983	0	37356983	T	G
4	chr4_37358281	0	37358281	C	T
4	chr4_37365298	0	37365298	C	G
4	chr4_37369625	0	37369625	G	A
4	chr4_37375271	0	37375271	T	C
4	chr4_37376670	0	37376670	C	G
4	chr4_37395211	0	37395211	G	T
4	chr4_37396156	0	37396156	G	A
4	chr4_37407722	0	37407722	A	G
4	chr4_37411720	0	37411720	C	G
4	chr4_37413373	0	37413373	A	G
4	chr4_37413495	0	37413495	G	T
4	chr4_37416307	0	37416307	A	G
4	chr4_37424295	0	37424295	T	C
4	chr4_37427592	0	37427592	T	C
4	chr4_37433946	0	37433946	A	C
4	chr4_37434428	0	37434428	T	C
4	chr4_37434770	0	37434770	T	C
4	chr4_37451088	0	37451088	G	A
4	chr4_37455183	0	37455183	A	G
4	chr4_37465804	0	37465804	A	G
4	chr4_37474382	0	37474382	A	G
4	chr4_37482447	0	37482447	G	T
4	chr4_37489599	0	37489599	C	T
4	chr4_37494485	0	37494485	T	A
4	chr4_37498557	0	37498557	C	T
4	chr4_37506311	0	37506311	A	G
4	chr4_37508215	0	37508215	A	T
4	chr4_37508748	0	37508748	C	T
4	chr4_37518577	0	37518577	T	C
4	chr4_37530052	0	37530052	G	A
4	chr4_37531440	0	37531440	A	G
4	chr4_37540444	0	37540444	G	A
4	chr4_37550768	0	37550768	T	C
4	chr4_37558486	0	37558486	G	A
4	chr4_37558508	0	37558508	G	A
4	chr4_37560320	0	37560320	G	A
4	chr4_37562188	0	37562188	G	A
4	chr4_37577095	0	37577095	T	C
4	chr4_37580337	0	37580337	T	C
4	chr4_37581028	0	37581028	T	G
4	chr4_37581956	0	37581956	G	C
4	chr4_37587012	0	37587012	T	C
4	chr4_37607881	0	37607881	A	G
4	chr4_37607947	0	37607947	A	G
4	chr4_37609448	0	37609448	T	C
4	chr4_37615088	0	37615088	A	G
4	chr4_37621317	0	37621317	G	C
4	chr4_37623068	0	37623068	G	A
4	chr4_37629019	0	37629019	G	C
4	chr4_37633313	0	37633313	A	G
4	chr4_37646092	0	37646092	A	G
4	chr4_37649426	0	37649426	G	C
4	chr4_37656221	0	37656221	C	T
4	chr4_37680507	0	37680507	A	G
4	chr4_37682452	0	37682452	G	A
4	chr4_37685357	0	37685357	T	C
4	chr4_37695902	0	37695902	C	T
4	chr4_37699358	0	37699358	G	T
4	chr4_37701248	0	37701248	T	G
4	chr4_37702231	0	37702231	C	T
4	chr4_37703356	0	37703356	G	A
4	chr4_37707219	0	37707219	C	T
4	chr4_37708091	0	37708091	C	A
4	chr4_37712224	0	37712224	C	T
4	chr4_37719016	0	37719016	A	T
4	chr4_37723007	0	37723007	C	T
4	chr4_37726573	0	37726573	G	T
4	chr4_37727773	0	37727773	A	G
4	chr4_37728490	0	37728490	G	A
4	chr4_37729255	0	37729255	C	T
4	chr4_37729992	0	37729992	C	T
4	chr4_37733625	0	37733625	C	A
4	chr4_37733714	0	37733714	A	G
4	chr4_37735589	0	37735589	G	T
4	chr4_37737128	0	37737128	A	G
4	chr4_37737843	0	37737843	G	A
4	chr4_37742666	0	37742666	G	A
4	chr4_37752746	0	37752746	C	G
4	chr4_37758281	0	37758281	C	G
4	chr4_37758598	0	37758598	T	C
4	chr4_37775928	0	37775928	G	C
4	chr4_37776169	0	37776169	C	T
4	chr4_37779243	0	37779243	C	A
4	chr4_37782120	0	37782120	G	A
4	chr4_37793174	0	37793174	C	T
4	chr4_37801188	0	37801188	T	C
4	chr4_37804429	0	37804429	G	A
4	chr4_37807390	0	37807390	G	A
4	chr4_37808604	0	37808604	G	T
4	chr4_37832025	0	37832025	C	A
4	chr4_37834030	0	37834030	A	C
4	chr4_37840018	0	37840018	A	C
4	chr4_37843758	0	37843758	G	A
4	chr4_37844700	0	37844700	C	G
4	chr4_37846877	0	37846877	A	G
4	chr4_37849324	0	37849324	A	G
4	chr4_37849982	0	37849982	T	C
4	chr4_37850873	0	37850873	T	A
4	chr4_37851499	0	37851499	T	C
4	chr4_37855709	0	37855709	T	C
4	chr4_37862036	0	37862036	C	T
4	chr4_37863156	0	37863156	C	T
4	chr4_37865274	0	37865274	C	T
4	chr4_37869101	0	37869101	T	C
4	chr4_37869584	0	37869584	T	C
4	chr4_37876417	0	37876417	T	C
4	chr4_37880478	0	37880478	A	C
4	chr4_37880500	0	37880500	G	A
4	chr4_37890645	0	37890645	T	C
4	chr4_37892130	0	37892130	A	G
4	chr4_37900807	0	37900807	A	G
4	chr4_37904505	0	37904505	T	G
4	chr4_37904552	0	37904552	C	T
4	chr4_37906920	0	37906920	T	C
4	chr4_37913368	0	37913368	C	T
4	chr4_37914743	0	37914743	T	C
4	chr4_37917941	0	37917941	T	C
4	chr4_37918391	0	37918391	C	A
4	chr4_37932774	0	37932774	A	G
4	chr4_37933014	0	37933014	T	A
4	chr4_37938005	0	37938005	A	G
4	chr4_37940169	0	37940169	G	A
4	chr4_37940386	0	37940386	T	C
4	chr4_37944196	0	37944196	A	G
4	chr4_37944514	0	37944514	C	T
4	chr4_37949069	0	37949069	T	G
4	chr4_37957073	0	37957073	T	C
4	chr4_37959539	0	37959539	C	T
4	chr4_37965195	0	37965195	C	T
4	chr4_37967551	0	37967551	T	C
4	chr4_37976640	0	37976640	G	A
4	chr4_37989195	0	37989195	C	T
4	chr4_37992166	0	37992166	G	C
4	chr4_37995834	0	37995834	C	G
4	chr4_38003721	0	38003721	C	G
4	chr4_38005599	0	38005599	C	A
4	chr4_38006224	0	38006224	T	C
4	chr4_38006797	0	38006797	G	A
4	chr4_38022155	0	38022155	C	T
4	chr4_38022211	0	38022211	C	A
4	chr4_38023403	0	38023403	T	C
4	chr4_38036373	0	38036373	T	C
4	chr4_38042347	0	38042347	G	T
4	chr4_38057510	0	38057510	T	G
4	chr4_38077965	0	38077965	C	T
4	chr4_38087304	0	38087304	A	C
4	chr4_38091536	0	38091536	T	C
4	chr4_38100225	0	38100225	A	G
4	chr4_38116019	0	38116019	T	C
4	chr4_38126647	0	38126647	G	A
4	chr4_38133164	0	38133164	A	T
4	chr4_38138513	0	38138513	A	G
4	chr4_38140817	0	38140817	T	C
4	chr4_38143760	0	38143760	T	C
4	chr4_38150440	0	38150440	G	A
4	chr4_38152520	0	38152520	C	A
4	chr4_38152837	0	38152837	T	G
4	chr4_38156643	0	38156643	A	G
4	chr4_38166946	0	38166946	A	G
4	chr4_38167486	0	38167486	C	T
4	chr4_38169772	0	38169772	C	G
4	chr4_38173164	0	38173164	A	G
4	chr4_38202889	0	38202889	T	A
4	chr4_38210887	0	38210887	G	A
4	chr4_38212449	0	38212449	T	A
4	chr4_38223554	0	38223554	C	G
4	chr4_38242325	0	38242325	T	C
4	chr4_38245947	0	38245947	A	G
4	chr4_38247102	0	38247102	G	A
4	chr4_38254077	0	38254077	C	T
4	chr4_38261216	0	38261216	C	T
4	chr4_38275759	0	38275759	T	C
4	chr4_38280973	0	38280973	A	C
4	chr4_38281958	0	38281958	G	A
4	chr4_38285668	0	38285668	A	G
4	chr4_38290901	0	38290901	C	T
4	chr4_38302691	0	38302691	A	C
4	chr4_38302749	0	38302749	T	C
4	chr4_38309432	0	38309432	G	A
4	chr4_38318492	0	38318492	T	A
4	chr4_38319584	0	38319584	A	G
4	chr4_38336681	0	38336681	C	T
4	chr4_38337670	0	38337670	C	T
4	chr4_38337943	0	38337943	T	C
4	chr4_38338595	0	38338595	A	G
4	chr4_38340038	0	38340038	T	C
4	chr4_38344066	0	38344066	C	T
4	chr4_38345152	0	38345152	G	A
4	chr4_38347402	0	38347402	C	A
4	chr4_38352534	0	38352534	C	T
4	chr4_38355534	0	38355534	T	C
4	chr4_38382354	0	38382354	G	A
4	chr4_38387101	0	38387101	G	A
4	chr4_38392343	0	38392343	C	A
4	chr4_38392656	0	38392656	A	G
4	chr4_38412449	0	38412449	A	G
4	chr4_38415941	0	38415941	T	G
4	chr4_38421942	0	38421942	A	G
4	chr4_38427358	0	38427358	A	G
4	chr4_38429391	0	38429391	T	C
4	chr4_38430702	0	38430702	T	C
4	chr4_38432793	0	38432793	A	C
4	chr4_38439918	0	38439918	A	G
4	chr4_38445280	0	38445280	T	G
4	chr4_38446583	0	38446583	G	A
4	chr4_38446910	0	38446910	A	G
4	chr4_38455117	0	38455117	G	A
4	chr4_38470626	0	38470626	C	G
4	chr4_38475954	0	38475954	G	A
4	chr4_38476370	0	38476370	T	C
4	chr4_38481680	0	38481680	A	G
4	chr4_38489109	0	38489109	C	T
4	chr4_38490556	0	38490556	A	G
4	chr4_38495117	0	38495117	T	C
4	chr4_38495999	0	38495999	C	T
4	chr4_38499141	0	38499141	C	G
4	chr4_38503045	0	38503045	C	T
4	chr4_38505230	0	38505230	T	C
4	chr4_38508280	0	38508280	G	A
4	chr4_38513391	0	38513391	T	C
4	chr4_38546615	0	38546615	T	G
4	chr4_38549413	0	38549413	G	A
4	chr4_38552700	0	38552700	A	C
4	chr4_38554973	0	38554973	C	G
4	chr4_38563808	0	38563808	G	A
4	chr4_38566650	0	38566650	G	A
4	chr4_38567962	0	38567962	A	G
4	chr4_38575034	0	38575034	T	C
4	chr4_38581645	0	38581645	C	T
4	chr4_38582707	0	38582707	A	G
4	chr4_38584985	0	38584985	A	G
4	chr4_38592321	0	38592321	C	A
4	chr4_38610200	0	38610200	A	G
4	chr4_38614021	0	38614021	A	G
4	chr4_38620111	0	38620111	C	T
4	chr4_38626487	0	38626487	A	G
4	chr4_38631122	0	38631122	G	A
4	chr4_38631151	0	38631151	G	T
4	chr4_38636417	0	38636417	C	T
4	chr4_38636813	0	38636813	G	A
4	chr4_38644465	0	38644465	G	A
4	chr4_38652698	0	38652698	G	A
4	chr4_38659807	0	38659807	A	G
4	chr4_38661629	0	38661629	A	G
4	chr4_38662439	0	38662439	G	A
4	chr4_38666021	0	38666021	T	C
4	chr4_38668698	0	38668698	T	G
4	chr4_38672398	0	38672398	A	C
4	chr4_38674070	0	38674070	A	G
4	chr4_38674445	0	38674445	A	C
4	chr4_38681264	0	38681264	G	A
4	chr4_38696396	0	38696396	T	C
4	chr4_38699574	0	38699574	A	G
4	chr4_38700859	0	38700859	C	T
4	chr4_38701660	0	38701660	C	T
4	chr4_38714502	0	38714502	C	T
4	chr4_38717809	0	38717809	T	A
4	chr4_38720951	0	38720951	G	T
4	chr4_38726668	0	38726668	T	A
4	chr4_38728858	0	38728858	G	T
4	chr4_38729801	0	38729801	T	C
4	chr4_38730166	0	38730166	C	A
4	chr4_38732896	0	38732896	G	A
4	chr4_38733722	0	38733722	A	G
4	chr4_38734619	0	38734619	T	C
4	chr4_38740031	0	38740031	G	T
4	chr4_38740109	0	38740109	A	G
4	chr4_38747865	0	38747865	T	C
4	chr4_38749689	0	38749689	C	A
4	chr4_38751926	0	38751926	T	A
4	chr4_38757108	0	38757108	C	T
4	chr4_38774534	0	38774534	C	T
4	chr4_38778053	0	38778053	C	T
4	chr4_38779483	0	38779483	A	T
4	chr4_38785858	0	38785858	T	A
4	chr4_38786114	0	38786114	T	A
4	chr4_38798079	0	38798079	C	T
4	chr4_38806668	0	38806668	C	A
4	chr4_38819628	0	38819628	A	C
4	chr4_38821004	0	38821004	G	C
4	chr4_38824999	0	38824999	G	C
4	chr4_38827750	0	38827750	C	T
4	chr4_38828582	0	38828582	T	C
4	chr4_38834037	0	38834037	G	A
4	chr4_38835637	0	38835637	T	C
4	chr4_38835828	0	38835828	G	C
4	chr4_38836599	0	38836599	T	C
4	chr4_38843580	0	38843580	C	T
4	chr4_38864934	0	38864934	A	T
4	chr4_38869105	0	38869105	T	C
4	chr4_38870322	0	38870322	T	C
4	chr4_38876806	0	38876806	A	G
4	chr4_38881721	0	38881721	C	A
4	chr4_38891371	0	38891371	T	C
4	chr4_38904297	0	38904297	A	G
4	chr4_38905850	0	38905850	A	C
4	chr4_38911090	0	38911090	T	C
4	chr4_38916225	0	38916225	C	T
4	chr4_38918058	0	38918058	C	G
4	chr4_38920190	0	38920190	T	C
4	chr4_38921623	0	38921623	G	A
4	chr4_38924247	0	38924247	C	G
4	chr4_38925782	0	38925782	C	A
4	chr4_38928336	0	38928336	G	A
4	chr4_38943672	0	38943672	G	A
4	chr4_38945675	0	38945675	G	A
4	chr4_38952329	0	38952329	C	T
4	chr4_38953328	0	38953328	A	G
4	chr4_38954756	0	38954756	G	C
4	chr4_38959818	0	38959818	C	T
4	chr4_38963201	0	38963201	T	C
4	chr4_38965526	0	38965526	T	A
4	chr4_38970590	0	38970590	T	C
4	chr4_38980547	0	38980547	C	T
4	chr4_38987595	0	38987595	T	A
4	chr4_38987873	0	38987873	C	T
4	chr4_38990568	0	38990568	T	C
4	chr4_38999405	0	38999405	A	C
4	chr4_39000485	0	39000485	G	A
4	chr4_39009141	0	39009141	C	T
4	chr4_39016951	0	39016951	C	G
4	chr4_39018020	0	39018020	T	C
4	chr4_39025491	0	39025491	A	G
4	chr4_39029664	0	39029664	C	T
4	chr4_39037495	0	39037495	A	G
4	chr4_39045090	0	39045090	T	C
4	chr4_39045631	0	39045631	G	A
4	chr4_39046425	0	39046425	G	A
4	chr4_39050024	0	39050024	T	C
4	chr4_39057726	0	39057726	A	G
4	chr4_39062125	0	39062125	T	G
4	chr4_39065581	0	39065581	T	A
4	chr4_39066985	0	39066985	G	A
4	chr4_39075717	0	39075717	A	T
4	chr4_39079327	0	39079327	G	A
4	chr4_39084515	0	39084515	T	C
4	chr4_39088622	0	39088622	A	G
4	chr4_39090007	0	39090007	C	T
4	chr4_39091833	0	39091833	C	A
4	chr4_39094291	0	39094291	A	G
4	chr4_39099069	0	39099069	A	G
4	chr4_39100496	0	39100496	C	A
4	chr4_39115574	0	39115574	C	T
4	chr4_39127823	0	39127823	G	A
4	chr4_39129306	0	39129306	A	G
4	chr4_39130778	0	39130778	A	G
4	chr4_39136974	0	39136974	T	G
4	chr4_39138687	0	39138687	T	C
4	chr4_39141139	0	39141139	C	T
4	chr4_39147295	0	39147295	A	C
4	chr4_39149781	0	39149781	A	C
4	chr4_39151006	0	39151006	G	T
4	chr4_39151354	0	39151354	G	A
4	chr4_39158324	0	39158324	G	A
4	chr4_39158851	0	39158851	A	G
4	chr4_39160481	0	39160481	G	T
4	chr4_39162270	0	39162270	A	G
4	chr4_39164528	0	39164528	G	A
4	chr4_39178939	0	39178939	C	G
4	chr4_39180214	0	39180214	T	C
4	chr4_39183199	0	39183199	T	C
4	chr4_39187148	0	39187148	A	C
4	chr4_39194335	0	39194335	G	A
4	chr4_39203377	0	39203377	G	A
4	chr4_39204082	0	39204082	A	G
4	chr4_39207729	0	39207729	A	G
4	chr4_39208825	0	39208825	G	C
4	chr4_39210283	0	39210283	G	A
4	chr4_39218658	0	39218658	A	G
4	chr4_39218691	0	39218691	A	G
4	chr4_39219844	0	39219844	T	G
4	chr4_39221408	0	39221408	G	A
4	chr4_39222020	0	39222020	G	A
4	chr4_39223507	0	39223507	A	G
4	chr4_39225689	0	39225689	A	G
4	chr4_39233613	0	39233613	G	A
4	chr4_39238429	0	39238429	T	A
4	chr4_39256459	0	39256459	C	T
4	chr4_39261143	0	39261143	C	T
4	chr4_39261985	0	39261985	G	A
4	chr4_39262342	0	39262342	A	G
4	chr4_39268861	0	39268861	G	C
4	chr4_39274193	0	39274193	C	T
4	chr4_39280683	0	39280683	T	C
4	chr4_39284132	0	39284132	T	C
4	chr4_39284671	0	39284671	A	G
4	chr4_39290551	0	39290551	C	T
4	chr4_39294548	0	39294548	G	A
4	chr4_39294648	0	39294648	G	A
4	chr4_39298045	0	39298045	G	T
4	chr4_39300749	0	39300749	C	T
4	chr4_39304272	0	39304272	G	A
4	chr4_39314121	0	39314121	G	A
4	chr4_39320694	0	39320694	A	G
4	chr4_39321386	0	39321386	T	C
4	chr4_39324072	0	39324072	T	A
4	chr4_39327660	0	39327660	C	T
4	chr4_39335071	0	39335071	C	G
4	chr4_39340937	0	39340937	T	C
4	chr4_39345870	0	39345870	A	G
4	chr4_39347676	0	39347676	A	G
4	chr4_39350487	0	39350487	C	A
4	chr4_39354961	0	39354961	T	C
4	chr4_39361055	0	39361055	A	G
4	chr4_39365684	0	39365684	G	T
4	chr4_39367844	0	39367844	G	A
4	chr4_39377936	0	39377936	A	T
4	chr4_39401480	0	39401480	C	T
4	chr4_39405431	0	39405431	A	G
4	chr4_39426260	0	39426260	T	C
4	chr4_39427804	0	39427804	G	A
4	chr4_39438409	0	39438409	A	G
4	chr4_39440112	0	39440112	G	T
4	chr4_39445654	0	39445654	A	G
4	chr4_39446763	0	39446763	T	C
4	chr4_39453913	0	39453913	C	T
4	chr4_39457539	0	39457539	A	C
4	chr4_39474592	0	39474592	C	T
4	chr4_39480545	0	39480545	A	G
4	chr4_39484833	0	39484833	C	T
4	chr4_39490138	0	39490138	G	A
4	chr4_39490745	0	39490745	T	C
4	chr4_39496124	0	39496124	A	C
4	chr4_39504448	0	39504448	T	C
4	chr4_39508607	0	39508607	T	C
4	chr4_39522584	0	39522584	C	A
4	chr4_39523747	0	39523747	G	C
4	chr4_39524718	0	39524718	T	C
4	chr4_39530663	0	39530663	C	G
4	chr4_39538355	0	39538355	G	A
4	chr4_39539573	0	39539573	T	A
4	chr4_39556497	0	39556497	G	C
4	chr4_39563148	0	39563148	T	C
4	chr4_39572543	0	39572543	T	C
4	chr4_39573447	0	39573447	A	G
4	chr4_39574496	0	39574496	C	A
4	chr4_39574972	0	39574972	A	C
4	chr4_39576494	0	39576494	A	G
4	chr4_39576574	0	39576574	T	G
4	chr4_39585118	0	39585118	C	A
4	chr4_39586607	0	39586607	T	C
4	chr4_39596009	0	39596009	C	A
4	chr4_39596698	0	39596698	A	G
4	chr4_39597297	0	39597297	G	C
4	chr4_39597927	0	39597927	C	G
4	chr4_39605844	0	39605844	G	A
4	chr4_39610651	0	39610651	G	A
4	chr4_39613249	0	39613249	T	C
4	chr4_39613623	0	39613623	A	G
4	chr4_39625344	0	39625344	C	T
4	chr4_39628949	0	39628949	G	A
4	chr4_39632752	0	39632752	G	A
4	chr4_39634562	0	39634562	T	C
4	chr4_39636524	0	39636524	G	A
4	chr4_39649063	0	39649063	G	A
4	chr4_39658915	0	39658915	C	T
4	chr4_39665182	0	39665182	A	C
4	chr4_39666407	0	39666407	T	C
4	chr4_39674916	0	39674916	G	A
4	chr4_39678183	0	39678183	T	G
4	chr4_39681490	0	39681490	T	C
4	chr4_39681940	0	39681940	T	C
4	chr4_39693797	0	39693797	C	G
4	chr4_39698690	0	39698690	T	C
4	chr4_39711925	0	39711925	T	C
4	chr4_39719106	0	39719106	G	A
4	chr4_39727486	0	39727486	T	C
4	chr4_39731533	0	39731533	G	C
4	chr4_39735451	0	39735451	T	C
4	chr4_39752691	0	39752691	T	C
4	chr4_39771841	0	39771841	T	C
4	chr4_39773982	0	39773982	T	C
4	chr4_39785617	0	39785617	A	G
4	chr4_39792631	0	39792631	C	T
4	chr4_39799458	0	39799458	A	G
4	chr4_39800843	0	39800843	G	T
4	chr4_39803677	0	39803677	T	C
4	chr4_39803842	0	39803842	T	G
4	chr4_39804979	0	39804979	G	A
4	chr4_39807995	0	39807995	C	T
4	chr4_39837675	0	39837675	T	A
4	chr4_39837851	0	39837851	G	A
4	chr4_39846101	0	39846101	T	C
4	chr4_39846906	0	39846906	T	C
4	chr4_39855877	0	39855877	C	T
4	chr4_39859961	0	39859961	G	T
4	chr4_39870551	0	39870551	C	T
4	chr4_39872538	0	39872538	C	T
4	chr4_39873019	0	39873019	A	T
4	chr4_39893296	0	39893296	C	G
4	chr4_39893325	0	39893325	A	T
4	chr4_39894514	0	39894514	G	C
4	chr4_39900254	0	39900254	C	T
4	chr4_39903516	0	39903516	T	C
4	chr4_39914594	0	39914594	T	G
4	chr4_39931280	0	39931280	A	G
4	chr4_39934659	0	39934659	G	A
4	chr4_39937950	0	39937950	G	A
4	chr4_39938597	0	39938597	G	A
4	chr4_39941184	0	39941184	A	G
4	chr4_39942472	0	39942472	G	A
4	chr4_39946230	0	39946230	G	T
4	chr4_39948019	0	39948019	T	C
4	chr4_39949317	0	39949317	T	A
4	chr4_39957437	0	39957437	A	G
4	chr4_39960831	0	39960831	C	T
4	chr4_39961373	0	39961373	G	T
4	chr4_39966329	0	39966329	A	G
4	chr4_39966698	0	39966698	C	T
4	chr4_39975278	0	39975278	C	T
4	chr4_39975469	0	39975469	A	G
4	chr4_39992466	0	39992466	T	G
4	chr4_39993146	0	39993146	T	C
4	chr4_39997728	0	39997728	T	C
4	chr4_40004181	0	40004181	G	A
4	chr4_40008944	0	40008944	T	C
4	chr4_40017414	0	40017414	G	C
4	chr4_40024553	0	40024553	A	G
4	chr4_40027087	0	40027087	C	G
4	chr4_40027777	0	40027777	G	A
4	chr4_40028639	0	40028639	C	T
4	chr4_40028750	0	40028750	C	T
4	chr4_40029613	0	40029613	A	G
4	chr4_40038661	0	40038661	A	G
4	chr4_40041706	0	40041706	G	A
4	chr4_40044714	0	40044714	C	T
4	chr4_40045109	0	40045109	A	G
4	chr4_40047230	0	40047230	C	T
4	chr4_40049455	0	40049455	G	A
4	chr4_40057885	0	40057885	A	C
4	chr4_40059548	0	40059548	T	C
4	chr4_40071893	0	40071893	T	A
4	chr4_40074892	0	40074892	A	C
4	chr4_40075284	0	40075284	C	G
4	chr4_40075773	0	40075773	C	G
4	chr4_40077517	0	40077517	G	C
4	chr4_40078396	0	40078396	G	A
4	chr4_40082047	0	40082047	C	A
4	chr4_40090016	0	40090016	A	G
4	chr4_40096166	0	40096166	C	T
4	chr4_40098073	0	40098073	T	C
4	chr4_40098636	0	40098636	A	T
4	chr4_40098852	0	40098852	C	T
4	chr4_40099677	0	40099677	A	C
4	chr4_40102990	0	40102990	A	G
4	chr4_40104135	0	40104135	C	T
4	chr4_40133663	0	40133663	G	C
4	chr4_40134476	0	40134476	A	C
4	chr4_40135739	0	40135739	T	C
4	chr4_40139309	0	40139309	T	A
4	chr4_40142326	0	40142326	A	G
4	chr4_40142848	0	40142848	G	A
4	chr4_40151587	0	40151587	T	A
4	chr4_40159471	0	40159471	A	G
4	chr4_40181141	0	40181141	G	C
4	chr4_40184620	0	40184620	C	T
4	chr4_40192665	0	40192665	A	G
4	chr4_40206856	0	40206856	G	C
4	chr4_40218837	0	40218837	C	A
4	chr4_40224896	0	40224896	T	C
4	chr4_40233383	0	40233383	T	C
4	chr4_40235231	0	40235231	G	C
4	chr4_40239922	0	40239922	C	A
4	chr4_40249677	0	40249677	G	A
4	chr4_40253093	0	40253093	A	G
4	chr4_40257037	0	40257037	A	G
4	chr4_40268950	0	40268950	G	A
4	chr4_40272590	0	40272590	A	G
4	chr4_40274215	0	40274215	G	A
4	chr4_40276627	0	40276627	C	G
4	chr4_40284142	0	40284142	G	A
4	chr4_40291471	0	40291471	T	C
4	chr4_40304159	0	40304159	C	A
4	chr4_40308938	0	40308938	G	T
4	chr4_40310447	0	40310447	G	A
4	chr4_40325967	0	40325967	G	A
4	chr4_40331408	0	40331408	T	A
4	chr4_40333348	0	40333348	G	C
4	chr4_40337622	0	40337622	A	G
4	chr4_40338239	0	40338239	G	C
4	chr4_40339901	0	40339901	C	A
4	chr4_40344175	0	40344175	G	A
4	chr4_40350387	0	40350387	C	A
4	chr4_40357973	0	40357973	T	C
4	chr4_40358835	0	40358835	T	C
4	chr4_40359379	0	40359379	C	T
4	chr4_40370036	0	40370036	G	A
4	chr4_40380414	0	40380414	T	C
4	chr4_40389382	0	40389382	C	A
4	chr4_40397360	0	40397360	T	C
4	chr4_40403175	0	40403175	T	C
4	chr4_40412234	0	40412234	A	G
4	chr4_40422322	0	40422322	T	C
4	chr4_40426378	0	40426378	A	G
4	chr4_40432533	0	40432533	T	G
4	chr4_40432578	0	40432578	T	C
4	chr4_40434472	0	40434472	T	C
4	chr4_40438047	0	40438047	A	G
4	chr4_40438941	0	40438941	G	A
4	chr4_40450238	0	40450238	C	T
4	chr4_40451702	0	40451702	C	A
4	chr4_40459015	0	40459015	C	T
4	chr4_40473802	0	40473802	G	C
4	chr4_40484134	0	40484134	T	C
4	chr4_40484955	0	40484955	C	T
4	chr4_40498454	0	40498454	A	C
4	chr4_40512911	0	40512911	A	G
4	chr4_40531486	0	40531486	C	T
4	chr4_40531497	0	40531497	T	C
4	chr4_40538068	0	40538068	A	G
4	chr4_40545281	0	40545281	T	C
4	chr4_40547908	0	40547908	T	C
4	chr4_40551813	0	40551813	G	A
4	chr4_40553104	0	40553104	T	C
4	chr4_40563184	0	40563184	T	C
4	chr4_40577093	0	40577093	G	A
4	chr4_40580336	0	40580336	C	G
4	chr4_40580924	0	40580924	C	A
4	chr4_40585593	0	40585593	A	G
4	chr4_40588281	0	40588281	G	A
4	chr4_40603096	0	40603096	G	A
4	chr4_40603688	0	40603688	C	T
4	chr4_40608041	0	40608041	T	C
4	chr4_40608637	0	40608637	A	G
4	chr4_40610316	0	40610316	C	A
4	chr4_40612461	0	40612461	C	T
4	chr4_40612835	0	40612835	T	C
4	chr4_40615029	0	40615029	A	G
4	chr4_40616181	0	40616181	T	C
4	chr4_40619438	0	40619438	G	A
4	chr4_40619449	0	40619449	A	G
4	chr4_40624089	0	40624089	G	A
4	chr4_40628491	0	40628491	A	C
4	chr4_40628805	0	40628805	C	G
4	chr4_40629009	0	40629009	C	T
4	chr4_40637497	0	40637497	C	T
4	chr4_40643025	0	40643025	C	T
4	chr4_40643847	0	40643847	C	T
4	chr4_40648972	0	40648972	A	G
4	chr4_40650079	0	40650079	G	T
4	chr4_40655878	0	40655878	G	T
4	chr4_40661131	0	40661131	C	T
4	chr4_40673178	0	40673178	T	C
4	chr4_40682498	0	40682498	C	T
4	chr4_40685514	0	40685514	G	C
4	chr4_40693705	0	40693705	G	T
4	chr4_40711806	0	40711806	T	C
4	chr4_40712122	0	40712122	T	C
4	chr4_40714398	0	40714398	A	G
4	chr4_40720174	0	40720174	T	A
4	chr4_40721560	0	40721560	G	A
4	chr4_40722208	0	40722208	G	A
4	chr4_40722264	0	40722264	T	C
4	chr4_40731735	0	40731735	A	G
4	chr4_40739374	0	40739374	G	A
4	chr4_40740039	0	40740039	A	G
4	chr4_40740593	0	40740593	C	A
4	chr4_40740843	0	40740843	G	A
4	chr4_40741262	0	40741262	A	G
4	chr4_40750845	0	40750845	C	T
4	chr4_40756189	0	40756189	A	C
4	chr4_40762392	0	40762392	C	A
4	chr4_40766078	0	40766078	T	C
4	chr4_40770487	0	40770487	G	A
4	chr4_40773511	0	40773511	T	G
4	chr4_40775763	0	40775763	A	G
4	chr4_40778468	0	40778468	A	G
4	chr4_40781859	0	40781859	C	T
4	chr4_40782414	0	40782414	G	C
4	chr4_40793946	0	40793946	T	G
4	chr4_40795202	0	40795202	T	G
4	chr4_40797219	0	40797219	A	G
4	chr4_40798708	0	40798708	A	G
4	chr4_40803035	0	40803035	G	T
4	chr4_40805715	0	40805715	G	T
4	chr4_40805785	0	40805785	C	T
4	chr4_40808952	0	40808952	A	G
4	chr4_40815174	0	40815174	C	T
4	chr4_40821686	0	40821686	A	G
4	chr4_40828154	0	40828154	C	T
4	chr4_40832044	0	40832044	T	C
4	chr4_40834222	0	40834222	G	A
4	chr4_40836306	0	40836306	A	G
4	chr4_40836391	0	40836391	T	C
4	chr4_40837242	0	40837242	A	T
4	chr4_40838000	0	40838000	C	T
4	chr4_40859678	0	40859678	G	A
4	chr4_40878174	0	40878174	A	G
4	chr4_40880546	0	40880546	G	T
4	chr4_40890057	0	40890057	T	C
4	chr4_40891352	0	40891352	C	T
4	chr4_40899800	0	40899800	G	A
4	chr4_40901040	0	40901040	T	G
4	chr4_40906350	0	40906350	C	T
4	chr4_40912010	0	40912010	G	C
4	chr4_40912312	0	40912312	A	G
4	chr4_40914505	0	40914505	G	A
4	chr4_40919149	0	40919149	C	T
4	chr4_40925114	0	40925114	T	C
4	chr4_40926913	0	40926913	G	T
4	chr4_40933426	0	40933426	C	T
4	chr4_40938270	0	40938270	A	G
4	chr4_40938589	0	40938589	T	C
4	chr4_40948331	0	40948331	T	G
4	chr4_40967792	0	40967792	C	G
4	chr4_40968452	0	40968452	T	A
4	chr4_40978057	0	40978057	T	C
4	chr4_40978882	0	40978882	T	C
4	chr4_40981904	0	40981904	C	T
4	chr4_40983813	0	40983813	T	C
4	chr4_40984330	0	40984330	T	C
4	chr4_40985203	0	40985203	G	A
4	chr4_40991917	0	40991917	A	G
4	chr4_40995535	0	40995535	A	G
4	chr4_40995744	0	40995744	A	G
4	chr4_41004210	0	41004210	A	G
4	chr4_41018952	0	41018952	T	A
4	chr4_41052745	0	41052745	C	T
4	chr4_41054479	0	41054479	T	C
4	chr4_41061959	0	41061959	A	C
4	chr4_41063841	0	41063841	A	G
4	chr4_41075824	0	41075824	G	A
4	chr4_41076284	0	41076284	T	C
4	chr4_41078184	0	41078184	A	G
4	chr4_41079629	0	41079629	T	C
4	chr4_41083196	0	41083196	T	C
4	chr4_41088582	0	41088582	C	A
4	chr4_41088776	0	41088776	A	C
4	chr4_41094049	0	41094049	G	A
4	chr4_41095263	0	41095263	A	G
4	chr4_41097522	0	41097522	T	G
4	chr4_41097641	0	41097641	T	G
4	chr4_41100287	0	41100287	C	T
4	chr4_41113824	0	41113824	A	G
4	chr4_41116580	0	41116580	G	C
4	chr4_41120941	0	41120941	A	G
4	chr4_41121383	0	41121383	A	G
4	chr4_41125401	0	41125401	C	T
4	chr4_41131217	0	41131217	T	C
4	chr4_41132159	0	41132159	C	T
4	chr4_41135417	0	41135417	C	T
4	chr4_41140229	0	41140229	C	A
4	chr4_41143706	0	41143706	G	A
4	chr4_41144026	0	41144026	C	T
4	chr4_41148806	0	41148806	T	C
4	chr4_41149441	0	41149441	T	C
4	chr4_41182863	0	41182863	A	G
4	chr4_41193603	0	41193603	A	G
4	chr4_41194845	0	41194845	A	T
4	chr4_41197416	0	41197416	A	G
4	chr4_41202680	0	41202680	A	G
4	chr4_41203601	0	41203601	C	T
4	chr4_41207963	0	41207963	G	A
4	chr4_41219126	0	41219126	A	G
4	chr4_41222075	0	41222075	A	G
4	chr4_41224992	0	41224992	A	G
4	chr4_41226086	0	41226086	C	G
4	chr4_41243332	0	41243332	G	A
4	chr4_41243958	0	41243958	C	T
4	chr4_41249868	0	41249868	C	A
4	chr4_41252297	0	41252297	C	T
4	chr4_41255805	0	41255805	C	G
4	chr4_41256202	0	41256202	T	A
4	chr4_41256203	0	41256203	T	C
4	chr4_41257838	0	41257838	G	A
4	chr4_41259655	0	41259655	G	A
4	chr4_41262103	0	41262103	T	C
4	chr4_41267119	0	41267119	A	G
4	chr4_41269248	0	41269248	C	A
4	chr4_41269538	0	41269538	T	C
4	chr4_41277613	0	41277613	G	C
4	chr4_41279828	0	41279828	T	C
4	chr4_41280544	0	41280544	G	A
4	chr4_41287953	0	41287953	C	A
4	chr4_41295062	0	41295062	A	G
4	chr4_41295329	0	41295329	C	T
4	chr4_41297202	0	41297202	C	T
4	chr4_41301618	0	41301618	C	T
4	chr4_41304574	0	41304574	T	C
4	chr4_41306628	0	41306628	C	G
4	chr4_41315048	0	41315048	A	G
4	chr4_41315687	0	41315687	A	G
4	chr4_41316143	0	41316143	C	T
4	chr4_41316417	0	41316417	T	C
4	chr4_41320855	0	41320855	T	G
4	chr4_41332801	0	41332801	A	C
4	chr4_41372795	0	41372795	T	C
4	chr4_41372844	0	41372844	A	G
4	chr4_41380119	0	41380119	T	C
4	chr4_41380901	0	41380901	T	C
4	chr4_41394561	0	41394561	C	G
4	chr4_41405226	0	41405226	C	T
4	chr4_41406876	0	41406876	G	A
4	chr4_41415807	0	41415807	G	A
4	chr4_41420203	0	41420203	T	C
4	chr4_41420279	0	41420279	G	A
4	chr4_41426855	0	41426855	T	C
4	chr4_41435577	0	41435577	A	G
4	chr4_41445312	0	41445312	C	T
4	chr4_41454237	0	41454237	A	T
4	chr4_41459200	0	41459200	G	A
4	chr4_41465987	0	41465987	C	G
4	chr4_41466450	0	41466450	A	C
4	chr4_41468893	0	41468893	T	C
4	chr4_41471028	0	41471028	G	A
4	chr4_41473332	0	41473332	G	T
4	chr4_41474549	0	41474549	A	G
4	chr4_41481299	0	41481299	C	A
4	chr4_41482568	0	41482568	G	A
4	chr4_41489411	0	41489411	C	T
4	chr4_41490553	0	41490553	C	T
4	chr4_41491658	0	41491658	C	G
4	chr4_41498615	0	41498615	C	A
4	chr4_41503362	0	41503362	G	T
4	chr4_41511775	0	41511775	G	A
4	chr4_41514966	0	41514966	T	C
4	chr4_41515275	0	41515275	G	A
4	chr4_41520568	0	41520568	T	C
4	chr4_41534245	0	41534245	G	A
4	chr4_41537220	0	41537220	G	A
4	chr4_41556903	0	41556903	T	C
4	chr4_41562246	0	41562246	T	C
4	chr4_41587626	0	41587626	T	C
4	chr4_41594972	0	41594972	C	G
4	chr4_41596043	0	41596043	A	C
4	chr4_41604164	0	41604164	A	G
4	chr4_41621572	0	41621572	C	G
4	chr4_41635673	0	41635673	A	C
4	chr4_41644178	0	41644178	A	G
4	chr4_41659331	0	41659331	C	G
4	chr4_41660463	0	41660463	G	A
4	chr4_41668307	0	41668307	A	G
4	chr4_41684282	0	41684282	A	G
4	chr4_41687134	0	41687134	C	A
4	chr4_41711491	0	41711491	A	T
4	chr4_41716591	0	41716591	T	C
4	chr4_41719951	0	41719951	C	T
4	chr4_41720678	0	41720678	T	C
4	chr4_41732604	0	41732604	G	A
4	chr4_41734244	0	41734244	G	T
4	chr4_41741466	0	41741466	C	G
4	chr4_41745791	0	41745791	A	G
4	chr4_41765640	0	41765640	T	C
4	chr4_41768059	0	41768059	T	C
4	chr4_41770145	0	41770145	A	G
4	chr4_41778903	0	41778903	A	G
4	chr4_41779052	0	41779052	A	C
4	chr4_41785189	0	41785189	C	A
4	chr4_41787245	0	41787245	T	C
4	chr4_41794009	0	41794009	G	C
4	chr4_41795325	0	41795325	T	C
4	chr4_41811663	0	41811663	G	A
4	chr4_41812125	0	41812125	C	T
4	chr4_41815415	0	41815415	C	A
4	chr4_41818241	0	41818241	T	C
4	chr4_41820413	0	41820413	G	A
4	chr4_41823982	0	41823982	A	G
4	chr4_41831602	0	41831602	T	C
4	chr4_41836807	0	41836807	A	G
4	chr4_41837602	0	41837602	G	A
4	chr4_41837731	0	41837731	G	A
4	chr4_41841552	0	41841552	T	C
4	chr4_41856431	0	41856431	A	T
4	chr4_41862004	0	41862004	G	C
4	chr4_41864972	0	41864972	T	C
4	chr4_41868277	0	41868277	T	C
4	chr4_41868297	0	41868297	A	C
4	chr4_41880521	0	41880521	T	C
4	chr4_41885389	0	41885389	T	C
4	chr4_41890153	0	41890153	A	G
4	chr4_41891043	0	41891043	G	C
4	chr4_41892464	0	41892464	G	A
4	chr4_41909472	0	41909472	C	T
4	chr4_41910206	0	41910206	T	C
4	chr4_41920220	0	41920220	A	G
4	chr4_41924868	0	41924868	C	A
4	chr4_41926534	0	41926534	C	T
4	chr4_41928154	0	41928154	C	G
4	chr4_41930126	0	41930126	C	T
4	chr4_41935655	0	41935655	C	T
4	chr4_41936127	0	41936127	G	A
4	chr4_41937693	0	41937693	A	G
4	chr4_41944803	0	41944803	C	T
4	chr4_41952345	0	41952345	T	G
4	chr4_41958011	0	41958011	T	G
4	chr4_41965666	0	41965666	G	A
4	chr4_41971083	0	41971083	A	G
4	chr4_41972933	0	41972933	A	T
4	chr4_41978997	0	41978997	G	A
4	chr4_41979633	0	41979633	C	T
4	chr4_41980627	0	41980627	A	G
4	chr4_41983694	0	41983694	G	A
4	chr4_41988801	0	41988801	G	A
4	chr4_41996838	0	41996838	G	A
4	chr4_41998924	0	41998924	A	G
4	chr4_41999268	0	41999268	A	G
4	chr4_41999605	0	41999605	A	C
4	chr4_42009334	0	42009334	T	C
4	chr4_42010885	0	42010885	A	G
4	chr4_42011441	0	42011441	G	T
4	chr4_42021527	0	42021527	T	C
4	chr4_42032488	0	42032488	G	A
4	chr4_42046525	0	42046525	A	G
4	chr4_42064904	0	42064904	C	T
4	chr4_42071121	0	42071121	T	C
4	chr4_42074644	0	42074644	T	C
4	chr4_42074847	0	42074847	A	C
4	chr4_42075503	0	42075503	C	A
4	chr4_42080780	0	42080780	A	G
4	chr4_42081512	0	42081512	T	C
4	chr4_42084621	0	42084621	T	C
4	chr4_42096492	0	42096492	T	C
4	chr4_42105424	0	42105424	G	A
4	chr4_42105631	0	42105631	G	A
4	chr4_42112801	0	42112801	T	C
4	chr4_42113710	0	42113710	G	C
4	chr4_42116297	0	42116297	A	G
4	chr4_42117488	0	42117488	G	C
4	chr4_42117841	0	42117841	A	G
4	chr4_42135274	0	42135274	T	C
4	chr4_42136585	0	42136585	G	A
4	chr4_42140581	0	42140581	A	G
4	chr4_42158478	0	42158478	T	C
4	chr4_42161112	0	42161112	A	C
4	chr4_42161157	0	42161157	C	A
4	chr4_42163848	0	42163848	G	A
4	chr4_42165806	0	42165806	C	G
4	chr4_42166211	0	42166211	T	C
4	chr4_42170737	0	42170737	C	T
4	chr4_42178367	0	42178367	T	C
4	chr4_42180676	0	42180676	G	C
4	chr4_42182175	0	42182175	A	C
4	chr4_42182836	0	42182836	A	C
4	chr4_42199598	0	42199598	G	A
4	chr4_42200098	0	42200098	T	C
4	chr4_42204265	0	42204265	T	C
4	chr4_42205652	0	42205652	A	G
4	chr4_42207432	0	42207432	C	A
4	chr4_42228667	0	42228667	G	A
4	chr4_42228946	0	42228946	T	C
4	chr4_42229364	0	42229364	C	T
4	chr4_42229618	0	42229618	A	T
4	chr4_42241009	0	42241009	T	C
4	chr4_42241920	0	42241920	A	G
4	chr4_42246834	0	42246834	A	G
4	chr4_42253129	0	42253129	T	G
4	chr4_42269480	0	42269480	C	T
4	chr4_42273185	0	42273185	G	A
4	chr4_42275104	0	42275104	T	C
4	chr4_42288323	0	42288323	G	T
4	chr4_42294420	0	42294420	G	A
4	chr4_42302847	0	42302847	T	C
4	chr4_42303313	0	42303313	T	C
4	chr4_42310604	0	42310604	A	G
4	chr4_42312268	0	42312268	T	C
4	chr4_42314467	0	42314467	A	G
4	chr4_42332588	0	42332588	G	C
4	chr4_42337368	0	42337368	T	C
4	chr4_42339048	0	42339048	G	A
4	chr4_42339364	0	42339364	C	G
4	chr4_42341553	0	42341553	C	G
4	chr4_42346521	0	42346521	G	T
4	chr4_42346621	0	42346621	C	T
4	chr4_42352968	0	42352968	C	A
4	chr4_42355278	0	42355278	G	A
4	chr4_42355672	0	42355672	C	T
4	chr4_42361544	0	42361544	G	A
4	chr4_42366084	0	42366084	A	G
4	chr4_42368560	0	42368560	C	T
4	chr4_42378154	0	42378154	C	T
4	chr4_42382519	0	42382519	T	C
4	chr4_42384284	0	42384284	G	A
4	chr4_42452004	0	42452004	A	G
4	chr4_42459582	0	42459582	T	A
4	chr4_42459789	0	42459789	C	T
4	chr4_42466300	0	42466300	C	A
4	chr4_42469005	0	42469005	T	A
4	chr4_42471849	0	42471849	A	G
4	chr4_42475750	0	42475750	T	G
4	chr4_42475817	0	42475817	C	T
4	chr4_42481441	0	42481441	G	A
4	chr4_42482144	0	42482144	T	C
4	chr4_42487590	0	42487590	C	T
4	chr4_42487663	0	42487663	G	C
4	chr4_42501121	0	42501121	A	T
4	chr4_42523290	0	42523290	G	A
4	chr4_42525731	0	42525731	G	A
4	chr4_42526753	0	42526753	A	C
4	chr4_42527347	0	42527347	T	C
4	chr4_42530936	0	42530936	C	A
4	chr4_42532953	0	42532953	G	A
4	chr4_42533415	0	42533415	G	A
4	chr4_42533432	0	42533432	T	C
4	chr4_42534472	0	42534472	G	A
4	chr4_42542925	0	42542925	T	C
4	chr4_42542959	0	42542959	G	C
4	chr4_42561811	0	42561811	T	C
4	chr4_42565251	0	42565251	C	T
4	chr4_42571559	0	42571559	C	A
4	chr4_42574127	0	42574127	A	C
4	chr4_42577771	0	42577771	T	C
4	chr4_42582113	0	42582113	T	C
4	chr4_42582297	0	42582297	C	A
4	chr4_42589899	0	42589899	G	T
4	chr4_42591209	0	42591209	T	C
4	chr4_42595710	0	42595710	A	G
4	chr4_42600521	0	42600521	T	C
4	chr4_42601443	0	42601443	T	C
4	chr4_42603141	0	42603141	T	C
4	chr4_42607374	0	42607374	C	T
4	chr4_42608645	0	42608645	T	C
4	chr4_42614885	0	42614885	T	G
4	chr4_42623859	0	42623859	G	T
4	chr4_42629655	0	42629655	T	C
4	chr4_42642577	0	42642577	G	A
4	chr4_42648375	0	42648375	C	T
4	chr4_42655780	0	42655780	A	T
4	chr4_42672026	0	42672026	G	A
4	chr4_42678364	0	42678364	G	A
4	chr4_42687939	0	42687939	G	A
4	chr4_42688740	0	42688740	T	C
4	chr4_42689142	0	42689142	A	G
4	chr4_42690236	0	42690236	G	C
4	chr4_42694737	0	42694737	T	C
4	chr4_42708209	0	42708209	A	G
4	chr4_42723320	0	42723320	T	C
4	chr4_42725185	0	42725185	A	T
4	chr4_42725771	0	42725771	T	G
4	chr4_42735610	0	42735610	C	T
4	chr4_42742280	0	42742280	C	G
4	chr4_42745160	0	42745160	C	T
4	chr4_42745269	0	42745269	A	G
4	chr4_42764359	0	42764359	A	G
4	chr4_42765285	0	42765285	G	T
4	chr4_42769131	0	42769131	T	G
4	chr4_42770102	0	42770102	A	T
4	chr4_42771687	0	42771687	C	T
4	chr4_42773075	0	42773075	C	G
4	chr4_42774191	0	42774191	C	A
4	chr4_42774221	0	42774221	G	A
4	chr4_42775424	0	42775424	C	T
4	chr4_42776936	0	42776936	T	C
4	chr4_42781828	0	42781828	C	T
4	chr4_42782939	0	42782939	C	A
4	chr4_42785920	0	42785920	C	T
4	chr4_42809761	0	42809761	A	G
4	chr4_42823246	0	42823246	A	G
4	chr4_42823484	0	42823484	A	G
4	chr4_42824984	0	42824984	C	G
4	chr4_42825773	0	42825773	G	A
4	chr4_42836857	0	42836857	A	G
4	chr4_42841469	0	42841469	T	C
4	chr4_42847067	0	42847067	T	G
4	chr4_42848890	0	42848890	T	C
4	chr4_42860176	0	42860176	G	T
4	chr4_42860218	0	42860218	T	C
4	chr4_42862795	0	42862795	A	G
4	chr4_42864466	0	42864466	C	G
4	chr4_42871159	0	42871159	A	G
4	chr4_42878101	0	42878101	C	G
4	chr4_42887639	0	42887639	T	C
4	chr4_42901196	0	42901196	T	C
4	chr4_42902086	0	42902086	C	A
4	chr4_42910547	0	42910547	T	C
4	chr4_42915416	0	42915416	T	C
4	chr4_42921020	0	42921020	C	G
4	chr4_42953283	0	42953283	C	T
4	chr4_42966120	0	42966120	T	G
4	chr4_42967972	0	42967972	T	C
4	chr4_42973504	0	42973504	C	T
4	chr4_42978428	0	42978428	T	G
4	chr4_42982764	0	42982764	A	G
4	chr4_42998736	0	42998736	T	C
4	chr4_43014659	0	43014659	C	T
4	chr4_43020041	0	43020041	T	C
4	chr4_43030206	0	43030206	G	A
4	chr4_43031934	0	43031934	T	C
4	chr4_43035256	0	43035256	A	G
4	chr4_43036724	0	43036724	A	G
4	chr4_43038030	0	43038030	A	G
4	chr4_43039612	0	43039612	G	T
4	chr4_43065867	0	43065867	T	C
4	chr4_43069873	0	43069873	C	T
4	chr4_43071023	0	43071023	T	C
4	chr4_43082094	0	43082094	C	G
4	chr4_43084702	0	43084702	C	T
4	chr4_43086462	0	43086462	G	A
4	chr4_43095143	0	43095143	C	A
4	chr4_43114353	0	43114353	C	G
4	chr4_43138343	0	43138343	T	C
4	chr4_43139695	0	43139695	A	G
4	chr4_43158300	0	43158300	T	C
4	chr4_43161088	0	43161088	T	C
4	chr4_43164214	0	43164214	C	T
4	chr4_43164215	0	43164215	T	C
4	chr4_43166028	0	43166028	C	T
4	chr4_43167846	0	43167846	G	A
4	chr4_43175022	0	43175022	G	A
4	chr4_43186635	0	43186635	G	T
4	chr4_43186903	0	43186903	T	C
4	chr4_43190749	0	43190749	C	A
4	chr4_43216733	0	43216733	C	T
4	chr4_43217832	0	43217832	A	G
4	chr4_43222839	0	43222839	T	A
4	chr4_43229708	0	43229708	G	C
4	chr4_43238899	0	43238899	T	G
4	chr4_43245715	0	43245715	G	T
4	chr4_43248243	0	43248243	T	G
4	chr4_43252917	0	43252917	T	G
4	chr4_43274257	0	43274257	C	A
4	chr4_43285435	0	43285435	G	A
4	chr4_43285883	0	43285883	G	C
4	chr4_43292379	0	43292379	G	C
4	chr4_43299512	0	43299512	T	A
4	chr4_43303933	0	43303933	C	T
4	chr4_43311089	0	43311089	A	G
4	chr4_43315473	0	43315473	T	C
4	chr4_43319176	0	43319176	T	C
4	chr4_43328019	0	43328019	G	T
4	chr4_43330355	0	43330355	C	T
4	chr4_43334346	0	43334346	G	T
4	chr4_43335117	0	43335117	C	T
4	chr4_43348658	0	43348658	A	G
4	chr4_43367496	0	43367496	G	C
4	chr4_43369754	0	43369754	T	A
4	chr4_43371424	0	43371424	G	A
4	chr4_43376027	0	43376027	C	T
4	chr4_43378784	0	43378784	G	A
4	chr4_43385951	0	43385951	C	T
4	chr4_43390247	0	43390247	G	A
4	chr4_43398368	0	43398368	T	C
4	chr4_43408422	0	43408422	T	G
4	chr4_43415925	0	43415925	A	T
4	chr4_43415971	0	43415971	C	G
4	chr4_43434975	0	43434975	C	A
4	chr4_43441234	0	43441234	G	A
4	chr4_43442030	0	43442030	G	A
4	chr4_43450026	0	43450026	A	G
4	chr4_43450066	0	43450066	A	C
4	chr4_43472014	0	43472014	A	G
4	chr4_43472924	0	43472924	A	G
4	chr4_43480255	0	43480255	A	C
4	chr4_43480454	0	43480454	T	C
4	chr4_43496718	0	43496718	T	C
4	chr4_43500021	0	43500021	T	C
4	chr4_43523512	0	43523512	C	T
4	chr4_43536346	0	43536346	A	G
4	chr4_43552335	0	43552335	A	G
4	chr4_43554683	0	43554683	C	T
4	chr4_43556683	0	43556683	C	T
4	chr4_43571533	0	43571533	G	A
4	chr4_43575335	0	43575335	G	A
4	chr4_43577244	0	43577244	G	T
4	chr4_43589319	0	43589319	C	T
4	chr4_43593071	0	43593071	A	G
4	chr4_43609268	0	43609268	G	A
4	chr4_43629193	0	43629193	G	C
4	chr4_43630657	0	43630657	T	C
4	chr4_43635317	0	43635317	T	G
4	chr4_43640173	0	43640173	A	G
4	chr4_43650509	0	43650509	C	T
4	chr4_43667170	0	43667170	C	T
4	chr4_43668681	0	43668681	T	G
4	chr4_43671139	0	43671139	A	C
4	chr4_43671850	0	43671850	G	A
4	chr4_43676767	0	43676767	A	G
4	chr4_43682717	0	43682717	G	A
4	chr4_43682833	0	43682833	A	C
4	chr4_43687088	0	43687088	C	T
4	chr4_43690248	0	43690248	A	G
4	chr4_43696439	0	43696439	G	A
4	chr4_43701356	0	43701356	T	A
4	chr4_43702007	0	43702007	T	C
4	chr4_43711819	0	43711819	G	A
4	chr4_43712200	0	43712200	C	T
4	chr4_43716768	0	43716768	C	T
4	chr4_43731001	0	43731001	T	G
4	chr4_43739151	0	43739151	T	C
4	chr4_43744416	0	43744416	A	G
4	chr4_43747005	0	43747005	G	C
4	chr4_43748513	0	43748513	A	T
4	chr4_43760604	0	43760604	T	C
4	chr4_43760810	0	43760810	A	C
4	chr4_43764804	0	43764804	C	T
4	chr4_43765324	0	43765324	A	T
4	chr4_43768204	0	43768204	T	C
4	chr4_43775140	0	43775140	C	T
4	chr4_43784890	0	43784890	T	C
4	chr4_43788572	0	43788572	A	C
4	chr4_43796185	0	43796185	T	C
4	chr4_43802770	0	43802770	C	T
4	chr4_43814269	0	43814269	A	T
4	chr4_43816431	0	43816431	T	C
4	chr4_43817584	0	43817584	T	G
4	chr4_43818760	0	43818760	T	C
4	chr4_43820957	0	43820957	T	C
4	chr4_43823833	0	43823833	C	A
4	chr4_43825429	0	43825429	A	G
4	chr4_43838325	0	43838325	G	A
4	chr4_43838633	0	43838633	A	C
4	chr4_43841225	0	43841225	T	C
4	chr4_43854997	0	43854997	C	T
4	chr4_43874524	0	43874524	C	T
4	chr4_43877780	0	43877780	G	A
4	chr4_43887699	0	43887699	T	C
4	chr4_43890778	0	43890778	T	C
4	chr4_43890809	0	43890809	C	T
4	chr4_43890963	0	43890963	G	A
4	chr4_43892655	0	43892655	A	G
4	chr4_43893122	0	43893122	G	A
4	chr4_43894646	0	43894646	A	G
4	chr4_43903736	0	43903736	T	C
4	chr4_43904980	0	43904980	A	T
4	chr4_43905313	0	43905313	C	T
4	chr4_43912004	0	43912004	C	T
4	chr4_43914764	0	43914764	T	G
4	chr4_43916910	0	43916910	A	G
4	chr4_43918176	0	43918176	G	A
4	chr4_43932200	0	43932200	A	T
4	chr4_43936198	0	43936198	A	G
4	chr4_43957985	0	43957985	T	C
4	chr4_43965391	0	43965391	T	A
4	chr4_43966951	0	43966951	C	T
4	chr4_43968472	0	43968472	C	A
4	chr4_43973204	0	43973204	G	A
4	chr4_43977909	0	43977909	C	T
4	chr4_43979518	0	43979518	T	C
4	chr4_43983044	0	43983044	T	A
4	chr4_43989300	0	43989300	T	C
4	chr4_43999128	0	43999128	C	T
4	chr4_44003217	0	44003217	G	A
4	chr4_44013161	0	44013161	A	G
4	chr4_44015896	0	44015896	T	C
4	chr4_44015927	0	44015927	C	G
4	chr4_44016077	0	44016077	A	G
4	chr4_44017556	0	44017556	T	C
4	chr4_44018348	0	44018348	T	C
4	chr4_44028273	0	44028273	G	A
4	chr4_44029740	0	44029740	G	A
4	chr4_44033358	0	44033358	T	C
4	chr4_44051074	0	44051074	A	G
4	chr4_44052214	0	44052214	G	C
4	chr4_44052326	0	44052326	T	C
4	chr4_44063776	0	44063776	T	G
4	chr4_44064241	0	44064241	T	G
4	chr4_44069122	0	44069122	G	A
4	chr4_44080087	0	44080087	G	A
4	chr4_44089740	0	44089740	C	T
4	chr4_44102855	0	44102855	T	A
4	chr4_44104013	0	44104013	A	G
4	chr4_44104638	0	44104638	A	G
4	chr4_44107414	0	44107414	A	G
4	chr4_44109109	0	44109109	T	C
4	chr4_44118288	0	44118288	T	A
4	chr4_44118501	0	44118501	T	C
4	chr4_44127720	0	44127720	C	T
4	chr4_44127757	0	44127757	G	C
4	chr4_44131578	0	44131578	T	C
4	chr4_44138442	0	44138442	G	A
4	chr4_44139586	0	44139586	A	G
4	chr4_44149531	0	44149531	A	G
4	chr4_44152078	0	44152078	T	C
4	chr4_44157095	0	44157095	A	G
4	chr4_44163023	0	44163023	G	A
4	chr4_44168271	0	44168271	T	A
4	chr4_44184565	0	44184565	G	A
4	chr4_44203715	0	44203715	A	G
4	chr4_44212183	0	44212183	G	A
4	chr4_44223456	0	44223456	G	T
4	chr4_44262896	0	44262896	G	A
4	chr4_44263883	0	44263883	G	A
4	chr4_44272735	0	44272735	C	G
4	chr4_44279985	0	44279985	A	G
4	chr4_44282251	0	44282251	A	G
4	chr4_44297166	0	44297166	C	T
4	chr4_44304416	0	44304416	G	C
4	chr4_44304475	0	44304475	A	G
4	chr4_44309849	0	44309849	C	T
4	chr4_44311314	0	44311314	A	G
4	chr4_44311955	0	44311955	C	A
4	chr4_44318634	0	44318634	G	A
4	chr4_44324580	0	44324580	A	G
4	chr4_44324835	0	44324835	A	T
4	chr4_44326927	0	44326927	C	T
4	chr4_44327989	0	44327989	C	T
4	chr4_44334212	0	44334212	G	A
4	chr4_44339190	0	44339190	G	C
4	chr4_44353699	0	44353699	C	T
4	chr4_44357672	0	44357672	G	T
4	chr4_44364901	0	44364901	A	C
4	chr4_44370244	0	44370244	T	C
4	chr4_44372229	0	44372229	T	A
4	chr4_44384320	0	44384320	A	G
4	chr4_44388209	0	44388209	G	A
4	chr4_44389425	0	44389425	C	T
4	chr4_44391441	0	44391441	A	C
4	chr4_44399262	0	44399262	A	G
4	chr4_44400254	0	44400254	G	T
4	chr4_44402374	0	44402374	T	A
4	chr4_44402816	0	44402816	T	C
4	chr4_44408164	0	44408164	G	T
4	chr4_44410804	0	44410804	A	G
4	chr4_44416940	0	44416940	T	A
4	chr4_44417396	0	44417396	A	C
4	chr4_44430110	0	44430110	A	G
4	chr4_44430614	0	44430614	A	G
4	chr4_44435811	0	44435811	T	A
4	chr4_44438426	0	44438426	C	A
4	chr4_44440761	0	44440761	A	T
4	chr4_44449454	0	44449454	T	A
4	chr4_44465576	0	44465576	C	T
4	chr4_44472226	0	44472226	G	C
4	chr4_44492763	0	44492763	T	C
4	chr4_44498142	0	44498142	T	A
4	chr4_44508690	0	44508690	C	T
4	chr4_44517343	0	44517343	A	G
4	chr4_44523485	0	44523485	C	T
4	chr4_44524339	0	44524339	C	T
4	chr4_44526116	0	44526116	T	G
4	chr4_44529870	0	44529870	A	G
4	chr4_44530272	0	44530272	A	G
4	chr4_44535414	0	44535414	G	A
4	chr4_44537614	0	44537614	T	C
4	chr4_44550720	0	44550720	C	A
4	chr4_44555441	0	44555441	A	G
4	chr4_44567860	0	44567860	C	G
4	chr4_44584296	0	44584296	G	A
4	chr4_44592313	0	44592313	A	T
4	chr4_44599744	0	44599744	C	T
4	chr4_44601213	0	44601213	A	G
4	chr4_44610876	0	44610876	T	C
4	chr4_44616139	0	44616139	G	A
4	chr4_44630978	0	44630978	C	G
4	chr4_44632731	0	44632731	C	A
4	chr4_44646013	0	44646013	T	C
4	chr4_44648297	0	44648297	T	C
4	chr4_44656460	0	44656460	T	C
4	chr4_44657462	0	44657462	C	G
4	chr4_44662471	0	44662471	G	C
4	chr4_44664647	0	44664647	A	G
4	chr4_44673008	0	44673008	G	T
4	chr4_44674012	0	44674012	G	A
4	chr4_44686776	0	44686776	G	A
4	chr4_44689604	0	44689604	G	A
4	chr4_44691168	0	44691168	A	G
4	chr4_44697245	0	44697245	C	G
4	chr4_44706821	0	44706821	T	A
4	chr4_44709284	0	44709284	C	T
4	chr4_44710061	0	44710061	T	C
4	chr4_44729694	0	44729694	T	G
4	chr4_44731433	0	44731433	G	A
4	chr4_44731812	0	44731812	T	G
4	chr4_44732892	0	44732892	C	T
4	chr4_44747491	0	44747491	G	A
4	chr4_44754750	0	44754750	C	T
4	chr4_44771755	0	44771755	T	C
4	chr4_44781387	0	44781387	C	G
4	chr4_44791725	0	44791725	T	C
4	chr4_44791876	0	44791876	A	T
4	chr4_44792232	0	44792232	C	G
4	chr4_44795489	0	44795489	G	C
4	chr4_44800072	0	44800072	G	A
4	chr4_44802963	0	44802963	C	T
4	chr4_44806066	0	44806066	G	A
4	chr4_44818185	0	44818185	G	T
4	chr4_44834255	0	44834255	C	A
4	chr4_44848544	0	44848544	G	A
4	chr4_44857245	0	44857245	C	T
4	chr4_44864088	0	44864088	A	G
4	chr4_44866131	0	44866131	G	A
4	chr4_44883602	0	44883602	T	G
4	chr4_44904010	0	44904010	T	A
4	chr4_44906012	0	44906012	A	G
4	chr4_44909537	0	44909537	A	T
4	chr4_44912382	0	44912382	T	C
4	chr4_44917408	0	44917408	G	A
4	chr4_44917730	0	44917730	T	G
4	chr4_44923581	0	44923581	C	T
4	chr4_44940763	0	44940763	C	T
4	chr4_44944729	0	44944729	A	C
4	chr4_44947766	0	44947766	T	C
4	chr4_44949936	0	44949936	T	C
4	chr4_44951621	0	44951621	C	T
4	chr4_44954058	0	44954058	G	T
4	chr4_44956147	0	44956147	T	C
4	chr4_44960186	0	44960186	C	G
4	chr4_45003882	0	45003882	C	A
4	chr4_45007103	0	45007103	G	C
4	chr4_45007903	0	45007903	C	A
4	chr4_45020789	0	45020789	A	G
4	chr4_45021058	0	45021058	C	T
4	chr4_45039344	0	45039344	G	C
4	chr4_45048825	0	45048825	C	T
4	chr4_45052354	0	45052354	C	T
4	chr4_45071383	0	45071383	A	G
4	chr4_45080730	0	45080730	A	C
4	chr4_45104267	0	45104267	G	A
4	chr4_45115897	0	45115897	T	G
4	chr4_45127111	0	45127111	A	G
4	chr4_45134972	0	45134972	C	A
4	chr4_45137397	0	45137397	G	A
4	chr4_45144198	0	45144198	T	C
4	chr4_45148401	0	45148401	C	T
4	chr4_45151346	0	45151346	G	A
4	chr4_45160740	0	45160740	A	G
4	chr4_45160962	0	45160962	C	T
4	chr4_45170168	0	45170168	C	T
4	chr4_45172885	0	45172885	T	A
4	chr4_45173280	0	45173280	C	T
4	chr4_45195757	0	45195757	C	T
4	chr4_45202517	0	45202517	G	A
4	chr4_45226030	0	45226030	G	A
4	chr4_45230439	0	45230439	T	C
4	chr4_45259238	0	45259238	A	G
4	chr4_45283668	0	45283668	A	G
4	chr4_45285337	0	45285337	T	C
4	chr4_45299378	0	45299378	A	G
4	chr4_45307663	0	45307663	G	T
4	chr4_45313169	0	45313169	C	T
4	chr4_45315866	0	45315866	T	C
4	chr4_45322525	0	45322525	C	T
4	chr4_45326647	0	45326647	C	A
4	chr4_45328213	0	45328213	T	C
4	chr4_45332100	0	45332100	G	A
4	chr4_45336881	0	45336881	T	C
4	chr4_45341234	0	45341234	G	A
4	chr4_45364725	0	45364725	G	C
4	chr4_45376892	0	45376892	T	C
4	chr4_45379673	0	45379673	T	C
4	chr4_45380292	0	45380292	G	A
4	chr4_45382324	0	45382324	A	G
4	chr4_45386199	0	45386199	T	C
4	chr4_45389364	0	45389364	A	G
4	chr4_45390729	0	45390729	T	C
4	chr4_45404757	0	45404757	G	T
4	chr4_45409076	0	45409076	T	G
4	chr4_45412285	0	45412285	A	G
4	chr4_45416205	0	45416205	T	C
4	chr4_45418800	0	45418800	A	C
4	chr4_45419315	0	45419315	A	G
4	chr4_45422178	0	45422178	G	C
4	chr4_45427216	0	45427216	A	G
4	chr4_45432734	0	45432734	A	G
4	chr4_45436472	0	45436472	C	T
4	chr4_45453729	0	45453729	G	A
4	chr4_45462862	0	45462862	C	T
4	chr4_45466195	0	45466195	C	T
4	chr4_45466920	0	45466920	C	T
4	chr4_45472100	0	45472100	C	T
4	chr4_45482878	0	45482878	T	C
4	chr4_45483186	0	45483186	G	C
4	chr4_45488882	0	45488882	A	C
4	chr4_45489414	0	45489414	A	G
4	chr4_45491827	0	45491827	G	T
4	chr4_45507227	0	45507227	G	A
4	chr4_45507243	0	45507243	G	C
4	chr4_45509017	0	45509017	C	T
4	chr4_45514611	0	45514611	G	C
4	chr4_45517124	0	45517124	T	C
4	chr4_45519579	0	45519579	T	C
4	chr4_45521873	0	45521873	A	G
4	chr4_45541401	0	45541401	C	G
4	chr4_45544830	0	45544830	C	T
4	chr4_45544994	0	45544994	C	G
4	chr4_45545027	0	45545027	C	T
4	chr4_45545826	0	45545826	T	G
4	chr4_45548989	0	45548989	G	T
4	chr4_45550209	0	45550209	T	C
4	chr4_45555308	0	45555308	T	G
4	chr4_45557228	0	45557228	G	C
4	chr4_45557643	0	45557643	T	C
4	chr4_45563347	0	45563347	A	G
4	chr4_45563778	0	45563778	A	G
4	chr4_45566208	0	45566208	A	G
4	chr4_45567810	0	45567810	C	A
4	chr4_45572822	0	45572822	A	T
4	chr4_45585926	0	45585926	G	C
4	chr4_45587324	0	45587324	T	C
4	chr4_45614638	0	45614638	G	A
4	chr4_45627710	0	45627710	C	T
4	chr4_45633354	0	45633354	A	G
4	chr4_45635256	0	45635256	T	G
4	chr4_45640400	0	45640400	G	A
4	chr4_45642548	0	45642548	A	G
4	chr4_45645449	0	45645449	G	A
4	chr4_45654333	0	45654333	T	C
4	chr4_45655794	0	45655794	G	A
4	chr4_45656347	0	45656347	A	G
4	chr4_45659459	0	45659459	G	A
4	chr4_45665632	0	45665632	A	G
4	chr4_45666946	0	45666946	C	T
4	chr4_45671911	0	45671911	G	A
4	chr4_45673511	0	45673511	G	A
4	chr4_45675301	0	45675301	C	T
4	chr4_45677736	0	45677736	T	G
4	chr4_45678087	0	45678087	A	G
4	chr4_45683303	0	45683303	A	G
4	chr4_45700668	0	45700668	C	T
4	chr4_45727555	0	45727555	A	G
4	chr4_45728709	0	45728709	C	T
4	chr4_45730554	0	45730554	C	T
4	chr4_45745709	0	45745709	G	A
4	chr4_45751566	0	45751566	A	G
4	chr4_45753016	0	45753016	C	T
4	chr4_45781205	0	45781205	T	A
4	chr4_45788639	0	45788639	G	A
4	chr4_45789688	0	45789688	C	T
4	chr4_45791822	0	45791822	C	T
4	chr4_45795694	0	45795694	C	T
4	chr4_45800236	0	45800236	A	G
4	chr4_45801370	0	45801370	C	T
4	chr4_45806700	0	45806700	G	A
4	chr4_45806722	0	45806722	C	T
4	chr4_45820382	0	45820382	T	A
4	chr4_45820675	0	45820675	G	A
4	chr4_45823360	0	45823360	T	A
4	chr4_45824866	0	45824866	G	A
4	chr4_45830205	0	45830205	G	T
4	chr4_45843176	0	45843176	G	A
4	chr4_45843938	0	45843938	C	T
4	chr4_45844703	0	45844703	C	A
4	chr4_45857844	0	45857844	A	G
4	chr4_45861194	0	45861194	A	G
4	chr4_45863290	0	45863290	C	A
4	chr4_45864781	0	45864781	A	G
4	chr4_45876116	0	45876116	T	C
4	chr4_45879763	0	45879763	T	A
4	chr4_45882039	0	45882039	T	C
4	chr4_45883160	0	45883160	A	C
4	chr4_45905039	0	45905039	G	C
4	chr4_45909878	0	45909878	C	T
4	chr4_45913676	0	45913676	T	C
4	chr4_45914752	0	45914752	A	G
4	chr4_45919936	0	45919936	T	C
4	chr4_45923070	0	45923070	A	C
4	chr4_45930212	0	45930212	T	C
4	chr4_45947415	0	45947415	A	G
4	chr4_45948103	0	45948103	A	T
4	chr4_45951078	0	45951078	C	T
4	chr4_45966986	0	45966986	A	G
4	chr4_45967227	0	45967227	T	G
4	chr4_45979686	0	45979686	A	G
4	chr4_45979703	0	45979703	T	G
4	chr4_45983455	0	45983455	A	G
4	chr4_45987648	0	45987648	C	T
4	chr4_45994025	0	45994025	C	A
4	chr4_46005421	0	46005421	C	T
4	chr4_46012157	0	46012157	A	C
4	chr4_46013963	0	46013963	T	C
4	chr4_46015831	0	46015831	G	C
4	chr4_46019260	0	46019260	A	T
4	chr4_46023935	0	46023935	G	T
4	chr4_46026375	0	46026375	T	A
4	chr4_46037456	0	46037456	A	T
4	chr4_46039739	0	46039739	G	A
4	chr4_46053463	0	46053463	T	C
4	chr4_46053932	0	46053932	A	G
4	chr4_46063183	0	46063183	G	A
4	chr4_46064094	0	46064094	A	G
4	chr4_46064952	0	46064952	G	A
4	chr4_46069996	0	46069996	C	T
4	chr4_46074464	0	46074464	G	A
4	chr4_46079609	0	46079609	T	C
4	chr4_46080784	0	46080784	T	A
4	chr4_46081487	0	46081487	C	T
4	chr4_46083451	0	46083451	G	T
4	chr4_46104390	0	46104390	C	G
4	chr4_46105482	0	46105482	C	T
4	chr4_46107458	0	46107458	A	C
4	chr4_46110631	0	46110631	A	G
4	chr4_46111029	0	46111029	G	A
4	chr4_46113480	0	46113480	C	G
4	chr4_46113863	0	46113863	T	C
4	chr4_46116884	0	46116884	G	A
4	chr4_46123092	0	46123092	A	G
4	chr4_46123417	0	46123417	T	C
4	chr4_46141075	0	46141075	A	C
4	chr4_46178663	0	46178663	G	A
4	chr4_46179187	0	46179187	T	C
4	chr4_46180178	0	46180178	G	A
4	chr4_46186396	0	46186396	T	C
4	chr4_46186912	0	46186912	A	C
4	chr4_46192359	0	46192359	G	A
4	chr4_46200143	0	46200143	A	G
4	chr4_46207439	0	46207439	C	T
4	chr4_46232530	0	46232530	C	T
4	chr4_46242583	0	46242583	G	A
4	chr4_46243437	0	46243437	A	T
4	chr4_46243477	0	46243477	T	C
4	chr4_46244613	0	46244613	T	A
4	chr4_46244831	0	46244831	T	C
4	chr4_46247167	0	46247167	G	A
4	chr4_46247564	0	46247564	A	G
4	chr4_46247738	0	46247738	C	T
4	chr4_46249046	0	46249046	G	T
4	chr4_46249472	0	46249472	A	G
4	chr4_46253143	0	46253143	C	T
4	chr4_46255395	0	46255395	C	T
4	chr4_46259502	0	46259502	T	C
4	chr4_46286384	0	46286384	G	A
4	chr4_46288476	0	46288476	A	G
4	chr4_46292599	0	46292599	A	C
4	chr4_46294065	0	46294065	C	T
4	chr4_46309281	0	46309281	T	G
4	chr4_46314848	0	46314848	G	T
4	chr4_46321920	0	46321920	A	G
4	chr4_46322388	0	46322388	G	C
4	chr4_46322441	0	46322441	C	G
4	chr4_46323958	0	46323958	G	A
4	chr4_46334645	0	46334645	G	A
4	chr4_46336271	0	46336271	C	T
4	chr4_46347201	0	46347201	C	A
4	chr4_46358431	0	46358431	G	T
4	chr4_46371021	0	46371021	T	C
4	chr4_46379836	0	46379836	A	C
4	chr4_46385006	0	46385006	A	T
4	chr4_46387953	0	46387953	T	A
4	chr4_46403149	0	46403149	G	C
4	chr4_46405969	0	46405969	T	C
4	chr4_46407871	0	46407871	A	G
4	chr4_46407882	0	46407882	G	A
4	chr4_46423303	0	46423303	G	T
4	chr4_46424305	0	46424305	T	C
4	chr4_46431853	0	46431853	T	G
4	chr4_46435196	0	46435196	C	T
4	chr4_46442124	0	46442124	G	A
4	chr4_46472703	0	46472703	G	A
4	chr4_46497546	0	46497546	T	C
4	chr4_46500808	0	46500808	C	T
4	chr4_46504757	0	46504757	C	T
4	chr4_46505342	0	46505342	G	A
4	chr4_46509937	0	46509937	C	T
4	chr4_46513870	0	46513870	T	C
4	chr4_46515217	0	46515217	C	A
4	chr4_46516553	0	46516553	G	A
4	chr4_46525423	0	46525423	C	T
4	chr4_46526878	0	46526878	C	T
4	chr4_46526946	0	46526946	G	A
4	chr4_46531235	0	46531235	C	T
4	chr4_46539624	0	46539624	C	A
4	chr4_46543597	0	46543597	T	C
4	chr4_46559891	0	46559891	A	G
4	chr4_46564469	0	46564469	C	T
4	chr4_46565799	0	46565799	T	G
4	chr4_46567241	0	46567241	G	A
4	chr4_46567821	0	46567821	A	C
4	chr4_46568246	0	46568246	C	T
4	chr4_46570858	0	46570858	A	G
4	chr4_46571153	0	46571153	A	G
4	chr4_46580064	0	46580064	G	A
4	chr4_46581400	0	46581400	T	C
4	chr4_46603687	0	46603687	C	T
4	chr4_46606632	0	46606632	A	C
4	chr4_46609838	0	46609838	G	C
4	chr4_46612105	0	46612105	G	A
4	chr4_46614424	0	46614424	G	A
4	chr4_46615209	0	46615209	A	C
4	chr4_46616829	0	46616829	A	G
4	chr4_46619295	0	46619295	T	C
4	chr4_46624379	0	46624379	C	T
4	chr4_46627508	0	46627508	C	A
4	chr4_46657485	0	46657485	G	A
4	chr4_46682434	0	46682434	C	T
4	chr4_46684094	0	46684094	G	A
4	chr4_46688718	0	46688718	T	C
4	chr4_46689921	0	46689921	T	C
4	chr4_46690574	0	46690574	C	T
4	chr4_46693049	0	46693049	A	T
4	chr4_46695101	0	46695101	C	T
4	chr4_46698650	0	46698650	C	G
4	chr4_46700985	0	46700985	G	A
4	chr4_46704263	0	46704263	A	G
4	chr4_46710143	0	46710143	G	A
4	chr4_46715242	0	46715242	G	A
4	chr4_46715840	0	46715840	G	C
4	chr4_46716758	0	46716758	A	C
4	chr4_46717246	0	46717246	G	C
4	chr4_46725180	0	46725180	G	C
4	chr4_46725806	0	46725806	T	C
4	chr4_46741866	0	46741866	A	G
4	chr4_46747222	0	46747222	T	G
4	chr4_46747274	0	46747274	A	C
4	chr4_46748189	0	46748189	G	T
4	chr4_46752528	0	46752528	C	T
4	chr4_46764785	0	46764785	C	A
4	chr4_46782092	0	46782092	C	T
4	chr4_46786946	0	46786946	T	C
4	chr4_46796314	0	46796314	C	T
4	chr4_46812603	0	46812603	A	C
4	chr4_46817403	0	46817403	G	A
4	chr4_46818101	0	46818101	A	G
4	chr4_46819160	0	46819160	G	A
4	chr4_46825421	0	46825421	A	G
4	chr4_46832651	0	46832651	C	G
4	chr4_46840747	0	46840747	G	A
4	chr4_46843175	0	46843175	T	A
4	chr4_46849823	0	46849823	T	C
4	chr4_46850935	0	46850935	A	G
4	chr4_46854456	0	46854456	C	T
4	chr4_46867410	0	46867410	A	G
4	chr4_46871322	0	46871322	T	G
4	chr4_46883462	0	46883462	A	G
4	chr4_46885545	0	46885545	C	T
4	chr4_46888946	0	46888946	G	A
4	chr4_46889386	0	46889386	A	G
4	chr4_46889537	0	46889537	A	G
4	chr4_46902051	0	46902051	T	C
4	chr4_46905107	0	46905107	A	T
4	chr4_46905956	0	46905956	C	T
4	chr4_46911190	0	46911190	G	A
4	chr4_46911271	0	46911271	G	A
4	chr4_46926350	0	46926350	T	G
4	chr4_46942827	0	46942827	T	C
4	chr4_46944154	0	46944154	A	G
4	chr4_46945837	0	46945837	T	C
4	chr4_46966906	0	46966906	T	C
4	chr4_46972027	0	46972027	C	T
4	chr4_46977700	0	46977700	G	C
4	chr4_46977790	0	46977790	A	G
4	chr4_46978618	0	46978618	C	T
4	chr4_46980219	0	46980219	G	A
4	chr4_46980494	0	46980494	A	G
4	chr4_46991281	0	46991281	T	C
4	chr4_46992415	0	46992415	A	T
4	chr4_47014701	0	47014701	A	T
4	chr4_47016767	0	47016767	T	C
4	chr4_47025612	0	47025612	C	T
4	chr4_47031582	0	47031582	T	A
4	chr4_47033352	0	47033352	G	A
4	chr4_47034204	0	47034204	G	A
4	chr4_47047553	0	47047553	C	G
4	chr4_47050185	0	47050185	C	T
4	chr4_47053599	0	47053599	T	C
4	chr4_47056977	0	47056977	C	T
4	chr4_47077454	0	47077454	G	A
4	chr4_47082095	0	47082095	G	A
4	chr4_47088536	0	47088536	G	A
4	chr4_47094356	0	47094356	T	C
4	chr4_47095453	0	47095453	A	G
4	chr4_47105629	0	47105629	T	C
4	chr4_47120399	0	47120399	A	G
4	chr4_47139578	0	47139578	A	G
4	chr4_47139924	0	47139924	C	T
4	chr4_47146226	0	47146226	G	A
4	chr4_47156225	0	47156225	C	G
4	chr4_47165347	0	47165347	A	G
4	chr4_47173789	0	47173789	G	A
4	chr4_47173792	0	47173792	A	C
4	chr4_47177014	0	47177014	T	G
4	chr4_47180644	0	47180644	C	T
4	chr4_47181533	0	47181533	A	T
4	chr4_47186968	0	47186968	A	C
4	chr4_47188681	0	47188681	T	G
4	chr4_47191236	0	47191236	T	C
4	chr4_47194512	0	47194512	G	C
4	chr4_47197736	0	47197736	G	A
4	chr4_47203360	0	47203360	T	C
4	chr4_47223695	0	47223695	A	G
4	chr4_47226896	0	47226896	A	T
4	chr4_47234813	0	47234813	T	C
4	chr4_47244930	0	47244930	A	G
4	chr4_47251549	0	47251549	A	G
4	chr4_47253058	0	47253058	T	G
4	chr4_47254045	0	47254045	T	C
4	chr4_47264371	0	47264371	T	C
4	chr4_47271784	0	47271784	T	C
4	chr4_47281855	0	47281855	T	C
4	chr4_47284561	0	47284561	T	C
4	chr4_47287944	0	47287944	G	T
4	chr4_47292794	0	47292794	G	A
4	chr4_47296032	0	47296032	C	T
4	chr4_47304880	0	47304880	T	A
4	chr4_47309298	0	47309298	T	G
4	chr4_47311192	0	47311192	C	T
4	chr4_47313454	0	47313454	T	C
4	chr4_47325073	0	47325073	T	C
4	chr4_47325134	0	47325134	G	A
4	chr4_47326436	0	47326436	T	C
4	chr4_47338130	0	47338130	C	T
4	chr4_47341143	0	47341143	C	A
4	chr4_47346221	0	47346221	C	T
4	chr4_47363976	0	47363976	A	G
4	chr4_47375834	0	47375834	A	G
4	chr4_47389973	0	47389973	G	C
4	chr4_47396041	0	47396041	T	G
4	chr4_47412369	0	47412369	C	A
4	chr4_47425139	0	47425139	T	C
4	chr4_47439591	0	47439591	A	G
4	chr4_47441015	0	47441015	C	T
4	chr4_47447838	0	47447838	T	C
4	chr4_47453818	0	47453818	G	C
4	chr4_47456917	0	47456917	C	T
4	chr4_47466177	0	47466177	T	C
4	chr4_47467452	0	47467452	G	A
4	chr4_47475518	0	47475518	C	G
4	chr4_47478190	0	47478190	C	T
4	chr4_47481048	0	47481048	C	T
4	chr4_47483219	0	47483219	C	T
4	chr4_47488558	0	47488558	C	G
4	chr4_47498097	0	47498097	A	T
4	chr4_47505824	0	47505824	T	C
4	chr4_47506625	0	47506625	A	C
4	chr4_47507077	0	47507077	T	C
4	chr4_47507382	0	47507382	G	A
4	chr4_47522171	0	47522171	G	A
4	chr4_47526931	0	47526931	C	T
4	chr4_47529171	0	47529171	G	T
4	chr4_47530792	0	47530792	C	T
4	chr4_47537446	0	47537446	A	G
4	chr4_47544438	0	47544438	G	A
4	chr4_47545396	0	47545396	A	G
4	chr4_47568965	0	47568965	T	C
4	chr4_47595648	0	47595648	T	C
4	chr4_47599229	0	47599229	A	C
4	chr4_47601640	0	47601640	G	A
4	chr4_47602415	0	47602415	C	T
4	chr4_47612166	0	47612166	G	C
4	chr4_47638654	0	47638654	G	A
4	chr4_47646228	0	47646228	G	C
4	chr4_47665292	0	47665292	A	G
4	chr4_47675125	0	47675125	C	T
4	chr4_47675316	0	47675316	T	C
4	chr4_47680257	0	47680257	T	C
4	chr4_47689304	0	47689304	A	T
4	chr4_47691285	0	47691285	G	A
4	chr4_47698115	0	47698115	G	A
4	chr4_47714162	0	47714162	C	A
4	chr4_47723794	0	47723794	A	G
4	chr4_47725758	0	47725758	A	G
4	chr4_47745261	0	47745261	G	A
4	chr4_47749868	0	47749868	G	A
4	chr4_47754287	0	47754287	G	A
4	chr4_47766294	0	47766294	A	G
4	chr4_47770992	0	47770992	G	T
4	chr4_47775608	0	47775608	A	G
4	chr4_47781243	0	47781243	C	A
4	chr4_47789268	0	47789268	C	T
4	chr4_47789846	0	47789846	C	T
4	chr4_47794668	0	47794668	T	C
4	chr4_47797033	0	47797033	T	A
4	chr4_47797629	0	47797629	T	A
4	chr4_47800268	0	47800268	C	T
4	chr4_47801802	0	47801802	C	T
4	chr4_47807410	0	47807410	T	C
4	chr4_47835126	0	47835126	T	C
4	chr4_47840121	0	47840121	G	A
4	chr4_47843910	0	47843910	T	C
4	chr4_47857874	0	47857874	C	A
4	chr4_47863057	0	47863057	G	A
4	chr4_47865300	0	47865300	C	T
4	chr4_47868994	0	47868994	T	C
4	chr4_47869072	0	47869072	C	T
4	chr4_47872347	0	47872347	A	C
4	chr4_47889614	0	47889614	C	A
4	chr4_47891764	0	47891764	T	C
4	chr4_47892047	0	47892047	A	G
4	chr4_47898208	0	47898208	T	G
4	chr4_47900697	0	47900697	G	C
4	chr4_47907581	0	47907581	C	T
4	chr4_47924475	0	47924475	C	T
4	chr4_47925728	0	47925728	A	C
4	chr4_47934387	0	47934387	T	G
4	chr4_47934903	0	47934903	A	T
4	chr4_47937152	0	47937152	G	A
4	chr4_47941024	0	47941024	T	C
4	chr4_47941825	0	47941825	C	G
4	chr4_47945815	0	47945815	T	C
4	chr4_47949964	0	47949964	G	C
4	chr4_47951351	0	47951351	A	G
4	chr4_47955206	0	47955206	C	T
4	chr4_47963951	0	47963951	G	C
4	chr4_47965281	0	47965281	T	C
4	chr4_47979257	0	47979257	T	C
4	chr4_47980496	0	47980496	C	T
4	chr4_47983834	0	47983834	C	T
4	chr4_47984473	0	47984473	A	G
4	chr4_47986800	0	47986800	C	G
4	chr4_47990945	0	47990945	C	T
4	chr4_47996900	0	47996900	C	G
4	chr4_47999621	0	47999621	T	C
4	chr4_48004282	0	48004282	A	G
4	chr4_48009351	0	48009351	A	G
4	chr4_48013143	0	48013143	T	C
4	chr4_48033986	0	48033986	G	A
4	chr4_48042742	0	48042742	A	G
4	chr4_48043278	0	48043278	T	A
4	chr4_48046493	0	48046493	C	T
4	chr4_48051449	0	48051449	C	G
4	chr4_48052523	0	48052523	T	A
4	chr4_48058093	0	48058093	A	T
4	chr4_48060422	0	48060422	A	G
4	chr4_48063153	0	48063153	G	A
4	chr4_48073289	0	48073289	C	A
4	chr4_48078974	0	48078974	C	T
4	chr4_48079064	0	48079064	A	C
4	chr4_48081510	0	48081510	G	A
4	chr4_48094639	0	48094639	C	T
4	chr4_48108107	0	48108107	G	A
4	chr4_48108244	0	48108244	C	T
4	chr4_48109155	0	48109155	T	C
4	chr4_48112350	0	48112350	A	C
4	chr4_48122798	0	48122798	C	T
4	chr4_48131340	0	48131340	T	C
4	chr4_48131405	0	48131405	G	C
4	chr4_48142045	0	48142045	T	A
4	chr4_48142921	0	48142921	G	A
4	chr4_48147670	0	48147670	C	T
4	chr4_48153328	0	48153328	G	A
4	chr4_48157456	0	48157456	G	A
4	chr4_48160861	0	48160861	T	C
4	chr4_48162830	0	48162830	A	G
4	chr4_48172352	0	48172352	T	C
4	chr4_48187762	0	48187762	C	G
4	chr4_48216621	0	48216621	T	A
4	chr4_48218936	0	48218936	A	G
4	chr4_48234084	0	48234084	A	G
4	chr4_48236539	0	48236539	C	T
4	chr4_48255813	0	48255813	T	C
4	chr4_48260874	0	48260874	A	G
4	chr4_48270807	0	48270807	G	C
4	chr4_48286142	0	48286142	T	C
4	chr4_48299172	0	48299172	A	C
4	chr4_48302292	0	48302292	C	G
4	chr4_48305345	0	48305345	T	A
4	chr4_48308131	0	48308131	G	A
4	chr4_48319275	0	48319275	T	C
4	chr4_48331685	0	48331685	A	G
4	chr4_48337978	0	48337978	G	A
4	chr4_48338379	0	48338379	T	C
4	chr4_48338493	0	48338493	G	T
4	chr4_48341024	0	48341024	G	T
4	chr4_48342716	0	48342716	G	C
4	chr4_48350212	0	48350212	A	C
4	chr4_48353209	0	48353209	G	C
4	chr4_48357752	0	48357752	C	G
4	chr4_48375545	0	48375545	C	A
4	chr4_48379729	0	48379729	C	T
4	chr4_48385778	0	48385778	G	A
4	chr4_48386926	0	48386926	T	G
4	chr4_48405524	0	48405524	C	G
4	chr4_48410863	0	48410863	G	A
4	chr4_48412274	0	48412274	T	G
4	chr4_48415531	0	48415531	T	G
4	chr4_48417383	0	48417383	A	G
4	chr4_48418256	0	48418256	A	G
4	chr4_48432828	0	48432828	T	A
4	chr4_48434464	0	48434464	A	T
4	chr4_48439665	0	48439665	A	C
4	chr4_48439813	0	48439813	G	A
4	chr4_48441006	0	48441006	G	A
4	chr4_48442370	0	48442370	A	G
4	chr4_48445031	0	48445031	G	A
4	chr4_48456866	0	48456866	A	C
4	chr4_48461303	0	48461303	C	T
4	chr4_48461716	0	48461716	G	T
4	chr4_48462517	0	48462517	C	G
4	chr4_48463702	0	48463702	C	T
4	chr4_48467057	0	48467057	A	G
4	chr4_48467598	0	48467598	T	C
4	chr4_48473039	0	48473039	G	A
4	chr4_48481157	0	48481157	A	G
4	chr4_48488830	0	48488830	G	C
4	chr4_48493409	0	48493409	A	G
4	chr4_48494761	0	48494761	T	C
4	chr4_48501642	0	48501642	G	A
4	chr4_48505676	0	48505676	A	G
4	chr4_48509720	0	48509720	A	G
4	chr4_48515640	0	48515640	G	T
4	chr4_48529534	0	48529534	C	T
4	chr4_48529580	0	48529580	T	C
4	chr4_48535898	0	48535898	T	C
4	chr4_48540013	0	48540013	G	A
4	chr4_48547941	0	48547941	G	A
4	chr4_48555555	0	48555555	A	G
4	chr4_48566851	0	48566851	T	G
4	chr4_48577371	0	48577371	A	G
4	chr4_48577435	0	48577435	T	C
4	chr4_48578202	0	48578202	C	A
4	chr4_48578325	0	48578325	C	A
4	chr4_48589845	0	48589845	T	A
4	chr4_48591019	0	48591019	C	T
4	chr4_48613764	0	48613764	G	A
4	chr4_48628107	0	48628107	A	G
4	chr4_48631266	0	48631266	A	G
4	chr4_48635411	0	48635411	G	A
4	chr4_48641450	0	48641450	C	T
4	chr4_48646745	0	48646745	A	G
4	chr4_48658556	0	48658556	T	G
4	chr4_48678602	0	48678602	G	T
4	chr4_48680629	0	48680629	C	T
4	chr4_48681899	0	48681899	A	G
4	chr4_48695277	0	48695277	G	T
4	chr4_48697194	0	48697194	C	T
4	chr4_48697265	0	48697265	T	C
4	chr4_48701495	0	48701495	C	T
4	chr4_48724803	0	48724803	C	A
4	chr4_48735056	0	48735056	G	C
4	chr4_48754064	0	48754064	C	T
4	chr4_48755257	0	48755257	C	A
4	chr4_48755526	0	48755526	C	T
4	chr4_48763112	0	48763112	G	A
4	chr4_48766249	0	48766249	G	A
4	chr4_48769352	0	48769352	C	T
4	chr4_48769499	0	48769499	C	T
4	chr4_48775511	0	48775511	G	A
4	chr4_48775850	0	48775850	A	G
4	chr4_48793333	0	48793333	C	G
4	chr4_48794900	0	48794900	G	A
4	chr4_48799110	0	48799110	A	C
4	chr4_48799751	0	48799751	A	G
4	chr4_48815885	0	48815885	G	A
4	chr4_48821031	0	48821031	C	A
4	chr4_48824438	0	48824438	T	C
4	chr4_48834182	0	48834182	T	G
4	chr4_48836003	0	48836003	C	T
4	chr4_48836038	0	48836038	A	G
4	chr4_48836304	0	48836304	A	G
4	chr4_48846231	0	48846231	T	C
4	chr4_48851053	0	48851053	G	T
4	chr4_48853244	0	48853244	C	T
4	chr4_48865950	0	48865950	A	C
4	chr4_48867713	0	48867713	G	C
4	chr4_48869316	0	48869316	A	G
4	chr4_48877080	0	48877080	A	G
4	chr4_48882857	0	48882857	A	T
4	chr4_48886822	0	48886822	A	G
4	chr4_48889178	0	48889178	G	A
4	chr4_48902179	0	48902179	G	T
4	chr4_48906944	0	48906944	C	A
4	chr4_48918015	0	48918015	G	C
4	chr4_48922420	0	48922420	T	A
4	chr4_48929395	0	48929395	A	G
4	chr4_48937901	0	48937901	T	G
4	chr4_48939895	0	48939895	G	T
4	chr4_48943128	0	48943128	T	A
4	chr4_48978796	0	48978796	T	C
4	chr4_48986035	0	48986035	T	C
4	chr4_48987288	0	48987288	C	T
4	chr4_48994927	0	48994927	A	G
4	chr4_48999148	0	48999148	C	T
4	chr4_48999717	0	48999717	C	A
4	chr4_49000613	0	49000613	T	G
4	chr4_49002178	0	49002178	T	C
4	chr4_49010412	0	49010412	C	T
4	chr4_49015082	0	49015082	T	C
4	chr4_49016856	0	49016856	T	C
4	chr4_49031926	0	49031926	C	A
4	chr4_49036244	0	49036244	G	A
4	chr4_49036606	0	49036606	A	G
4	chr4_49039194	0	49039194	T	C
4	chr4_49040425	0	49040425	C	T
4	chr4_49040518	0	49040518	T	G
4	chr4_49040948	0	49040948	T	G
4	chr4_49041559	0	49041559	G	C
4	chr4_49042197	0	49042197	A	G
4	chr4_49044154	0	49044154	C	G
4	chr4_49044491	0	49044491	A	G
4	chr4_49049880	0	49049880	T	C
4	chr4_49055748	0	49055748	A	G
4	chr4_49060778	0	49060778	A	G
4	chr4_49073724	0	49073724	C	G
4	chr4_49077188	0	49077188	C	G
4	chr4_49078934	0	49078934	G	C
4	chr4_49078996	0	49078996	G	A
4	chr4_49080682	0	49080682	C	T
4	chr4_49082670	0	49082670	G	A
4	chr4_49083449	0	49083449	C	T
4	chr4_49104870	0	49104870	C	T
4	chr4_49112973	0	49112973	T	C
4	chr4_49113460	0	49113460	A	G
4	chr4_49116375	0	49116375	A	C
4	chr4_49116391	0	49116391	C	T
4	chr4_49117130	0	49117130	T	C
4	chr4_49127482	0	49127482	T	A
4	chr4_49128242	0	49128242	C	G
4	chr4_49129713	0	49129713	T	C
4	chr4_49132309	0	49132309	A	G
4	chr4_49137200	0	49137200	T	G
4	chr4_49138797	0	49138797	A	G
4	chr4_49145673	0	49145673	C	T
4	chr4_49148352	0	49148352	A	G
4	chr4_49149941	0	49149941	A	G
4	chr4_49164126	0	49164126	T	C
4	chr4_49168448	0	49168448	G	T
4	chr4_49174527	0	49174527	T	G
4	chr4_49178030	0	49178030	G	A
4	chr4_49181019	0	49181019	T	C
4	chr4_49184744	0	49184744	A	T
4	chr4_49192534	0	49192534	G	A
4	chr4_49194760	0	49194760	G	A
4	chr4_49197735	0	49197735	A	G
4	chr4_49198632	0	49198632	G	A
4	chr4_49199337	0	49199337	A	G
4	chr4_49212344	0	49212344	A	G
4	chr4_49215105	0	49215105	A	G
4	chr4_49217891	0	49217891	C	G
4	chr4_49218762	0	49218762	G	C
4	chr4_49220822	0	49220822	T	C
4	chr4_49221939	0	49221939	C	A
4	chr4_49222491	0	49222491	C	A
4	chr4_49229502	0	49229502	G	T
4	chr4_49237310	0	49237310	T	C
4	chr4_49244026	0	49244026	A	G
4	chr4_49248853	0	49248853	A	G
4	chr4_49254883	0	49254883	G	T
4	chr4_49261549	0	49261549	A	G
4	chr4_49262145	0	49262145	C	T
4	chr4_49266230	0	49266230	A	G
4	chr4_49270962	0	49270962	G	A
4	chr4_49276826	0	49276826	T	C
4	chr4_49276908	0	49276908	A	G
4	chr4_49277133	0	49277133	T	C
4	chr4_49313079	0	49313079	T	A
4	chr4_49315195	0	49315195	T	C
4	chr4_49329399	0	49329399	T	C
4	chr4_49331489	0	49331489	T	A
4	chr4_49337920	0	49337920	A	G
4	chr4_49343571	0	49343571	A	C
4	chr4_49348109	0	49348109	A	G
4	chr4_49363882	0	49363882	G	A
4	chr4_49366485	0	49366485	C	T
4	chr4_49372437	0	49372437	A	G
4	chr4_49374392	0	49374392	G	A
4	chr4_49375512	0	49375512	C	G
4	chr4_49375922	0	49375922	G	A
4	chr4_49376937	0	49376937	C	G
4	chr4_49390214	0	49390214	T	C
4	chr4_49394125	0	49394125	A	G
4	chr4_49395567	0	49395567	G	A
4	chr4_49406119	0	49406119	G	A
4	chr4_49407612	0	49407612	A	G
4	chr4_49410633	0	49410633	G	A
4	chr4_49410794	0	49410794	C	T
4	chr4_49411334	0	49411334	A	G
4	chr4_49412105	0	49412105	T	C
4	chr4_49414062	0	49414062	T	C
4	chr4_49414593	0	49414593	A	G
4	chr4_49421246	0	49421246	T	G
4	chr4_49422397	0	49422397	A	G
4	chr4_49424337	0	49424337	G	A
4	chr4_49425385	0	49425385	C	T
4	chr4_49426400	0	49426400	T	C
4	chr4_49433242	0	49433242	G	A
4	chr4_49435603	0	49435603	G	A
4	chr4_49443245	0	49443245	T	C
4	chr4_49452836	0	49452836	A	C
4	chr4_49459797	0	49459797	G	A
4	chr4_49464666	0	49464666	G	T
4	chr4_49485399	0	49485399	C	T
4	chr4_49485442	0	49485442	G	A
4	chr4_49491315	0	49491315	A	G
4	chr4_49508716	0	49508716	T	C
4	chr4_49514901	0	49514901	G	A
4	chr4_49525007	0	49525007	T	C
4	chr4_49527153	0	49527153	G	C
4	chr4_49528632	0	49528632	T	C
4	chr4_49532380	0	49532380	A	G
4	chr4_49537798	0	49537798	C	T
4	chr4_49540006	0	49540006	C	T
4	chr4_49541154	0	49541154	A	G
4	chr4_49564086	0	49564086	C	T
4	chr4_49575531	0	49575531	A	G
4	chr4_49582130	0	49582130	C	A
4	chr4_49582992	0	49582992	G	A
4	chr4_49590976	0	49590976	G	T
4	chr4_49594572	0	49594572	G	A
4	chr4_49597862	0	49597862	C	G
4	chr4_49597924	0	49597924	A	G
4	chr4_49601643	0	49601643	C	A
4	chr4_49609226	0	49609226	A	G
4	chr4_49610189	0	49610189	T	C
4	chr4_49624205	0	49624205	C	T
4	chr4_49630798	0	49630798	C	T
4	chr4_49639711	0	49639711	C	A
4	chr4_49641747	0	49641747	T	C
4	chr4_49644880	0	49644880	T	G
4	chr4_49647142	0	49647142	C	T
4	chr4_49652537	0	49652537	C	A
4	chr4_49667628	0	49667628	C	G
4	chr4_49671912	0	49671912	C	T
4	chr4_49672551	0	49672551	A	G
4	chr4_49676017	0	49676017	G	T
4	chr4_49695782	0	49695782	T	C
4	chr4_49715067	0	49715067	C	T
4	chr4_49752368	0	49752368	C	T
4	chr4_49752809	0	49752809	T	C
4	chr4_49755663	0	49755663	T	C
4	chr4_49756781	0	49756781	G	T
4	chr4_49761705	0	49761705	A	G
4	chr4_49762657	0	49762657	G	T
4	chr4_49768147	0	49768147	A	G
4	chr4_49779501	0	49779501	A	G
4	chr4_49786540	0	49786540	G	T
4	chr4_49794971	0	49794971	C	T
4	chr4_49797798	0	49797798	T	C
4	chr4_49805643	0	49805643	G	C
4	chr4_49809784	0	49809784	A	G
4	chr4_49809979	0	49809979	T	G
4	chr4_49816181	0	49816181	T	C
4	chr4_49817260	0	49817260	T	G
4	chr4_49819544	0	49819544	C	G
4	chr4_49825642	0	49825642	A	G
4	chr4_49826558	0	49826558	C	T
4	chr4_49827028	0	49827028	T	C
4	chr4_49832182	0	49832182	T	C
4	chr4_49832720	0	49832720	T	G
4	chr4_49842363	0	49842363	A	G
4	chr4_49843535	0	49843535	G	T
4	chr4_49846985	0	49846985	T	C
4	chr4_49848217	0	49848217	A	G
4	chr4_49850808	0	49850808	A	G
4	chr4_49854547	0	49854547	G	A
4	chr4_49861220	0	49861220	T	C
4	chr4_49863539	0	49863539	T	C
4	chr4_49891699	0	49891699	G	A
4	chr4_49892663	0	49892663	A	C
4	chr4_49895108	0	49895108	G	A
4	chr4_49898397	0	49898397	T	G
4	chr4_49901350	0	49901350	T	C
4	chr4_49901898	0	49901898	A	G
4	chr4_49916626	0	49916626	A	C
4	chr4_49922564	0	49922564	G	A
4	chr4_49926906	0	49926906	T	C
4	chr4_49926913	0	49926913	T	C
4	chr4_49934083	0	49934083	C	A
4	chr4_49935475	0	49935475	C	G
4	chr4_49936681	0	49936681	A	G
4	chr4_49937987	0	49937987	T	C
4	chr4_49938429	0	49938429	G	A
4	chr4_49939655	0	49939655	C	T
4	chr4_49949344	0	49949344	G	A
4	chr4_49951202	0	49951202	C	T
4	chr4_49951955	0	49951955	C	T
4	chr4_49954692	0	49954692	C	A
4	chr4_49968045	0	49968045	A	G
4	chr4_49968737	0	49968737	A	T
4	chr4_49978020	0	49978020	G	C
4	chr4_49981572	0	49981572	A	G
4	chr4_49982269	0	49982269	T	C
4	chr4_49982941	0	49982941	G	A
4	chr4_49991142	0	49991142	C	T
4	chr4_49996432	0	49996432	C	T
4	chr4_49998321	0	49998321	T	C
4	chr4_49999228	0	49999228	T	C
4	chr4_49999309	0	49999309	T	C
4	chr4_50001086	0	50001086	G	C
4	chr4_50016764	0	50016764	G	C
4	chr4_50020072	0	50020072	T	G
4	chr4_50020200	0	50020200	A	G
4	chr4_50026032	0	50026032	C	G
4	chr4_50026133	0	50026133	G	A
4	chr4_50026193	0	50026193	A	G
4	chr4_50026399	0	50026399	T	A
4	chr4_50027121	0	50027121	A	G
4	chr4_50031073	0	50031073	A	T
4	chr4_50037927	0	50037927	T	C
4	chr4_50042502	0	50042502	C	T
4	chr4_50056962	0	50056962	C	A
4	chr4_50059063	0	50059063	T	C
4	chr4_50064521	0	50064521	A	G
4	chr4_50065416	0	50065416	T	A
4	chr4_50066787	0	50066787	T	C
4	chr4_50080620	0	50080620	C	T
4	chr4_50087048	0	50087048	A	G
4	chr4_50100540	0	50100540	C	G
4	chr4_50125503	0	50125503	C	G
4	chr4_50126127	0	50126127	C	T
4	chr4_50150517	0	50150517	T	C
4	chr4_50150554	0	50150554	C	T
4	chr4_50179951	0	50179951	G	A
4	chr4_50210204	0	50210204	C	A
4	chr4_50211875	0	50211875	G	A
4	chr4_50221107	0	50221107	C	G
4	chr4_50235001	0	50235001	T	C
4	chr4_50248731	0	50248731	T	C
4	chr4_50260021	0	50260021	G	A
4	chr4_50263687	0	50263687	A	G
4	chr4_50266309	0	50266309	C	T
4	chr4_50267161	0	50267161	A	C
4	chr4_50272158	0	50272158	T	C
4	chr4_50282884	0	50282884	A	G
4	chr4_50283382	0	50283382	G	A
4	chr4_50285476	0	50285476	C	T
4	chr4_50290259	0	50290259	T	G
4	chr4_50300552	0	50300552	A	G
4	chr4_50301280	0	50301280	G	A
4	chr4_50301400	0	50301400	T	C
4	chr4_50308908	0	50308908	T	A
4	chr4_50321010	0	50321010	C	T
4	chr4_50336097	0	50336097	A	G
4	chr4_50346523	0	50346523	G	T
4	chr4_50354321	0	50354321	G	T
4	chr4_50356638	0	50356638	A	G
4	chr4_50357141	0	50357141	C	G
4	chr4_50357495	0	50357495	T	C
4	chr4_50362732	0	50362732	G	A
4	chr4_50364042	0	50364042	T	C
4	chr4_50371754	0	50371754	A	G
4	chr4_50376264	0	50376264	C	G
4	chr4_50393054	0	50393054	A	T
4	chr4_50404573	0	50404573	G	A
4	chr4_50425532	0	50425532	C	T
4	chr4_50439738	0	50439738	G	T
4	chr4_50457376	0	50457376	A	G
4	chr4_50462212	0	50462212	G	C
4	chr4_50463404	0	50463404	A	G
4	chr4_50463628	0	50463628	G	T
4	chr4_50467478	0	50467478	T	C
4	chr4_50471500	0	50471500	C	T
4	chr4_50471807	0	50471807	A	C
4	chr4_50493976	0	50493976	T	C
4	chr4_50501723	0	50501723	G	A
4	chr4_50509970	0	50509970	G	A
4	chr4_50510624	0	50510624	G	A
4	chr4_50513587	0	50513587	G	T
4	chr4_50517361	0	50517361	G	A
4	chr4_50531101	0	50531101	A	C
4	chr4_50548811	0	50548811	T	C
4	chr4_50549717	0	50549717	A	G
4	chr4_50553198	0	50553198	T	C
4	chr4_50555497	0	50555497	T	G
4	chr4_50557656	0	50557656	A	T
4	chr4_50557668	0	50557668	T	G
4	chr4_50558363	0	50558363	G	A
4	chr4_50565636	0	50565636	G	A
4	chr4_50570802	0	50570802	G	A
4	chr4_50573814	0	50573814	A	G
4	chr4_50577148	0	50577148	T	C
4	chr4_50586139	0	50586139	G	A
4	chr4_50600691	0	50600691	T	G
4	chr4_50601372	0	50601372	T	C
4	chr4_50608110	0	50608110	C	A
4	chr4_50608254	0	50608254	T	C
4	chr4_50614953	0	50614953	A	G
4	chr4_50643092	0	50643092	A	G
4	chr4_50647694	0	50647694	G	A
4	chr4_50653844	0	50653844	C	G
4	chr4_50658226	0	50658226	A	T
4	chr4_50694824	0	50694824	C	A
4	chr4_50703599	0	50703599	G	A
4	chr4_50717693	0	50717693	C	A
4	chr4_50736119	0	50736119	T	C
4	chr4_50742699	0	50742699	G	A
4	chr4_50767076	0	50767076	C	G
4	chr4_50771451	0	50771451	G	A
4	chr4_50787273	0	50787273	A	G
4	chr4_50826848	0	50826848	G	A
4	chr4_50844076	0	50844076	G	A
4	chr4_50845154	0	50845154	C	T
4	chr4_50869176	0	50869176	G	A
4	chr4_50874953	0	50874953	T	C
4	chr4_50878724	0	50878724	A	G
4	chr4_50882353	0	50882353	A	G
4	chr4_50899261	0	50899261	A	C
4	chr4_50902688	0	50902688	G	A
4	chr4_50906334	0	50906334	C	T
4	chr4_50906594	0	50906594	A	G
4	chr4_50908256	0	50908256	A	C
4	chr4_50913950	0	50913950	A	C
4	chr4_50929074	0	50929074	A	G
4	chr4_50938269	0	50938269	G	A
4	chr4_50952950	0	50952950	T	C
4	chr4_50956430	0	50956430	G	A
4	chr4_50958139	0	50958139	C	T
4	chr4_50958187	0	50958187	T	C
4	chr4_50973159	0	50973159	A	G
4	chr4_50981389	0	50981389	A	G
4	chr4_50993534	0	50993534	T	A
4	chr4_51031204	0	51031204	G	A
4	chr4_51058364	0	51058364	G	T
4	chr4_51058560	0	51058560	G	A
4	chr4_51062047	0	51062047	A	G
4	chr4_51075424	0	51075424	G	A
4	chr4_51080966	0	51080966	G	A
4	chr4_51097233	0	51097233	A	G
4	chr4_51104704	0	51104704	G	A
4	chr4_51122597	0	51122597	G	T
4	chr4_51124612	0	51124612	T	C
4	chr4_51127910	0	51127910	G	A
4	chr4_51133607	0	51133607	C	T
4	chr4_51141108	0	51141108	A	G
4	chr4_51150150	0	51150150	G	A
4	chr4_51150264	0	51150264	A	G
4	chr4_51161272	0	51161272	C	T
4	chr4_51164000	0	51164000	A	G
4	chr4_51168704	0	51168704	G	C
4	chr4_51169986	0	51169986	A	C
4	chr4_51191137	0	51191137	T	C
4	chr4_51191669	0	51191669	A	G
4	chr4_51192477	0	51192477	A	T
4	chr4_51208685	0	51208685	C	T
4	chr4_51214777	0	51214777	C	G
4	chr4_51215347	0	51215347	A	T
4	chr4_51218259	0	51218259	A	G
4	chr4_51226686	0	51226686	C	T
4	chr4_51244002	0	51244002	A	C
4	chr4_51244075	0	51244075	G	C
4	chr4_51266712	0	51266712	C	G
4	chr4_51270503	0	51270503	T	C
4	chr4_51280047	0	51280047	C	T
4	chr4_51286713	0	51286713	C	G
4	chr4_51298048	0	51298048	C	T
4	chr4_51329143	0	51329143	A	G
4	chr4_51335169	0	51335169	A	C
4	chr4_51347303	0	51347303	G	T
4	chr4_51349428	0	51349428	T	C
4	chr4_51349812	0	51349812	C	A
4	chr4_51352244	0	51352244	G	T
4	chr4_51354640	0	51354640	T	C
4	chr4_51354787	0	51354787	A	G
4	chr4_51383275	0	51383275	T	A
4	chr4_51384565	0	51384565	A	C
4	chr4_51392478	0	51392478	A	T
4	chr4_51392733	0	51392733	A	G
4	chr4_51395178	0	51395178	G	A
4	chr4_51396329	0	51396329	C	T
4	chr4_51400043	0	51400043	A	G
4	chr4_51401514	0	51401514	T	C
4	chr4_51408016	0	51408016	A	G
4	chr4_51416310	0	51416310	C	T
4	chr4_51416893	0	51416893	G	A
4	chr4_51426780	0	51426780	C	A
4	chr4_51430624	0	51430624	T	C
4	chr4_51435341	0	51435341	C	T
4	chr4_51441796	0	51441796	A	C
4	chr4_51448447	0	51448447	T	C
4	chr4_51454876	0	51454876	C	A
4	chr4_51459276	0	51459276	C	T
4	chr4_51468442	0	51468442	G	A
4	chr4_51478339	0	51478339	C	A
4	chr4_51481054	0	51481054	C	T
4	chr4_51481238	0	51481238	A	G
4	chr4_51498138	0	51498138	T	C
4	chr4_51500962	0	51500962	G	C
4	chr4_51503694	0	51503694	A	G
4	chr4_51504024	0	51504024	G	C
4	chr4_51511312	0	51511312	G	T
4	chr4_51522186	0	51522186	G	A
4	chr4_51522193	0	51522193	T	C
4	chr4_51523240	0	51523240	T	C
4	chr4_51529404	0	51529404	T	C
4	chr4_51544903	0	51544903	T	G
4	chr4_51549531	0	51549531	C	T
4	chr4_51550164	0	51550164	A	G
4	chr4_51556755	0	51556755	T	G
4	chr4_51564744	0	51564744	C	T
4	chr4_51572288	0	51572288	G	A
4	chr4_51596981	0	51596981	A	G
4	chr4_51597660	0	51597660	A	G
4	chr4_51602275	0	51602275	A	G
4	chr4_51607166	0	51607166	G	C
4	chr4_51609460	0	51609460	G	A
4	chr4_51617151	0	51617151	A	C
4	chr4_51618451	0	51618451	C	T
4	chr4_51635570	0	51635570	A	C
4	chr4_51638683	0	51638683	T	C
4	chr4_51644311	0	51644311	A	C
4	chr4_51648488	0	51648488	T	A
4	chr4_51663964	0	51663964	C	T
4	chr4_51667191	0	51667191	G	A
4	chr4_51673518	0	51673518	C	T
4	chr4_51685636	0	51685636	A	G
4	chr4_51687284	0	51687284	G	C
4	chr4_51697289	0	51697289	C	G
4	chr4_51716678	0	51716678	G	C
4	chr4_51718167	0	51718167	T	C
4	chr4_51720990	0	51720990	T	C
4	chr4_51735410	0	51735410	T	G
4	chr4_51737560	0	51737560	G	A
4	chr4_51740465	0	51740465	G	T
4	chr4_51740939	0	51740939	A	G
4	chr4_51741485	0	51741485	G	A
4	chr4_51748108	0	51748108	C	G
4	chr4_51752833	0	51752833	C	A
4	chr4_51757263	0	51757263	C	G
4	chr4_51764150	0	51764150	A	G
4	chr4_51773008	0	51773008	T	A
4	chr4_51776233	0	51776233	T	G
4	chr4_51779755	0	51779755	A	G
4	chr4_51780903	0	51780903	C	T
4	chr4_51781509	0	51781509	A	C
4	chr4_51784956	0	51784956	A	G
4	chr4_51786737	0	51786737	G	A
4	chr4_51792866	0	51792866	G	A
4	chr4_51797386	0	51797386	T	G
4	chr4_51810991	0	51810991	T	C
4	chr4_51812584	0	51812584	C	A
4	chr4_51821962	0	51821962	A	G
4	chr4_51825073	0	51825073	T	C
4	chr4_51825170	0	51825170	A	G
4	chr4_51828386	0	51828386	G	T
4	chr4_51829137	0	51829137	C	T
4	chr4_51845324	0	51845324	A	C
4	chr4_51854346	0	51854346	G	A
4	chr4_51864246	0	51864246	G	A
4	chr4_51865916	0	51865916	G	C
4	chr4_51884078	0	51884078	T	C
4	chr4_51884990	0	51884990	A	C
4	chr4_51896154	0	51896154	C	T
4	chr4_51903652	0	51903652	C	T
4	chr4_51905324	0	51905324	C	A
4	chr4_51906429	0	51906429	T	C
4	chr4_51906525	0	51906525	A	G
4	chr4_51927405	0	51927405	A	C
4	chr4_51931498	0	51931498	G	T
4	chr4_51932427	0	51932427	G	C
4	chr4_51941055	0	51941055	G	C
4	chr4_51956153	0	51956153	G	A
4	chr4_51956324	0	51956324	T	C
4	chr4_51965874	0	51965874	C	T
4	chr4_51970416	0	51970416	C	T
4	chr4_51976928	0	51976928	A	T
4	chr4_51978612	0	51978612	G	A
4	chr4_51984205	0	51984205	A	G
4	chr4_51985426	0	51985426	T	G
4	chr4_51987997	0	51987997	G	A
4	chr4_51995583	0	51995583	G	A
4	chr4_51996729	0	51996729	A	G
4	chr4_52001180	0	52001180	A	T
4	chr4_52010751	0	52010751	G	A
4	chr4_52012531	0	52012531	G	A
4	chr4_52032219	0	52032219	C	T
4	chr4_52034207	0	52034207	A	T
4	chr4_52053051	0	52053051	C	T
4	chr4_52055095	0	52055095	G	C
4	chr4_52060237	0	52060237	C	G
4	chr4_52060872	0	52060872	C	A
4	chr4_52063088	0	52063088	C	A
4	chr4_52063210	0	52063210	C	T
4	chr4_52068294	0	52068294	C	T
4	chr4_52071299	0	52071299	C	A
4	chr4_52076377	0	52076377	T	C
4	chr4_52077765	0	52077765	A	G
4	chr4_52079171	0	52079171	G	C
4	chr4_52084750	0	52084750	A	T
4	chr4_52087762	0	52087762	A	G
4	chr4_52090418	0	52090418	C	T
4	chr4_52105582	0	52105582	A	G
4	chr4_52107150	0	52107150	C	T
4	chr4_52111209	0	52111209	C	G
4	chr4_52112133	0	52112133	C	T
4	chr4_52112285	0	52112285	A	C
4	chr4_52114186	0	52114186	G	A
4	chr4_52118060	0	52118060	A	G
4	chr4_52121847	0	52121847	A	C
4	chr4_52133643	0	52133643	C	T
4	chr4_52141130	0	52141130	C	T
4	chr4_52150798	0	52150798	C	G
4	chr4_52155059	0	52155059	A	G
4	chr4_52155560	0	52155560	G	T
4	chr4_52156732	0	52156732	T	C
4	chr4_52163033	0	52163033	C	A
4	chr4_52179437	0	52179437	A	G
4	chr4_52179821	0	52179821	T	G
4	chr4_52195425	0	52195425	C	A
4	chr4_52204353	0	52204353	A	T
4	chr4_52210639	0	52210639	C	T
4	chr4_52221287	0	52221287	C	T
4	chr4_52221903	0	52221903	C	T
4	chr4_52262522	0	52262522	G	A
4	chr4_52266811	0	52266811	G	C
4	chr4_52268435	0	52268435	C	T
4	chr4_52272955	0	52272955	T	C
4	chr4_52273179	0	52273179	C	T
4	chr4_52275176	0	52275176	T	C
4	chr4_52307356	0	52307356	C	T
4	chr4_52307358	0	52307358	A	G
4	chr4_52311957	0	52311957	T	C
4	chr4_52316681	0	52316681	T	G
4	chr4_52323616	0	52323616	T	C
4	chr4_52323972	0	52323972	T	C
4	chr4_52326875	0	52326875	C	T
4	chr4_52327038	0	52327038	T	C
4	chr4_52329290	0	52329290	C	T
4	chr4_52339338	0	52339338	G	T
4	chr4_52340822	0	52340822	A	G
4	chr4_52344203	0	52344203	C	A
4	chr4_52344591	0	52344591	C	T
4	chr4_52349973	0	52349973	T	C
4	chr4_52365980	0	52365980	G	C
4	chr4_52371971	0	52371971	C	T
4	chr4_52381916	0	52381916	T	G
4	chr4_52399114	0	52399114	C	T
4	chr4_52406476	0	52406476	A	G
4	chr4_52407454	0	52407454	A	T
4	chr4_52408837	0	52408837	C	G
4	chr4_52414562	0	52414562	T	C
4	chr4_52418222	0	52418222	C	T
4	chr4_52419363	0	52419363	C	A
4	chr4_52425528	0	52425528	A	C
4	chr4_52429326	0	52429326	G	A
4	chr4_52431465	0	52431465	T	C
4	chr4_52456690	0	52456690	G	C
4	chr4_52460880	0	52460880	T	C
4	chr4_52466120	0	52466120	G	T
4	chr4_52468717	0	52468717	T	C
4	chr4_52469897	0	52469897	A	G
4	chr4_52471169	0	52471169	A	G
4	chr4_52472022	0	52472022	A	C
4	chr4_52472840	0	52472840	C	G
4	chr4_52492660	0	52492660	G	A
4	chr4_52500448	0	52500448	C	G
4	chr4_52503709	0	52503709	C	T
4	chr4_52504756	0	52504756	G	C
4	chr4_52514692	0	52514692	A	C
4	chr4_52518934	0	52518934	A	T
4	chr4_52522313	0	52522313	T	C
4	chr4_52528381	0	52528381	T	C
4	chr4_52529012	0	52529012	G	A
4	chr4_52529344	0	52529344	T	A
4	chr4_52533418	0	52533418	C	T
4	chr4_52549000	0	52549000	A	G
4	chr4_52550440	0	52550440	C	G
4	chr4_52551208	0	52551208	T	G
4	chr4_52551696	0	52551696	A	G
4	chr4_52558144	0	52558144	G	C
4	chr4_52560415	0	52560415	T	G
4	chr4_52562591	0	52562591	A	G
4	chr4_52563830	0	52563830	A	C
4	chr4_52564587	0	52564587	C	T
4	chr4_52567248	0	52567248	C	G
4	chr4_52576223	0	52576223	C	G
4	chr4_52576702	0	52576702	T	G
4	chr4_52594535	0	52594535	T	C
4	chr4_52601046	0	52601046	G	A
4	chr4_52606776	0	52606776	A	G
4	chr4_52629050	0	52629050	G	A
4	chr4_52631688	0	52631688	G	A
4	chr4_52638786	0	52638786	T	A
4	chr4_52642432	0	52642432	T	G
4	chr4_52644643	0	52644643	T	C
4	chr4_52645928	0	52645928	A	G
4	chr4_52648646	0	52648646	G	A
4	chr4_52650547	0	52650547	T	C
4	chr4_52657550	0	52657550	G	T
4	chr4_52663078	0	52663078	C	G
4	chr4_52664406	0	52664406	C	A
4	chr4_52673367	0	52673367	T	G
4	chr4_52680852	0	52680852	C	T
4	chr4_52703740	0	52703740	T	C
4	chr4_52714417	0	52714417	A	G
4	chr4_52729873	0	52729873	A	G
4	chr4_52735450	0	52735450	T	C
4	chr4_52751428	0	52751428	A	T
4	chr4_52762914	0	52762914	T	C
4	chr4_52778305	0	52778305	G	C
4	chr4_52778573	0	52778573	G	A
4	chr4_52782462	0	52782462	C	T
4	chr4_52786844	0	52786844	T	C
4	chr4_52798909	0	52798909	G	A
4	chr4_52799910	0	52799910	A	G
4	chr4_52799983	0	52799983	G	A
4	chr4_52802299	0	52802299	G	A
4	chr4_52802739	0	52802739	A	G
4	chr4_52811028	0	52811028	C	T
4	chr4_52820547	0	52820547	G	C
4	chr4_52820826	0	52820826	G	A
4	chr4_52834840	0	52834840	G	C
4	chr4_52841592	0	52841592	T	A
4	chr4_52842760	0	52842760	T	C
4	chr4_52842927	0	52842927	G	C
4	chr4_52844951	0	52844951	G	T
4	chr4_52853878	0	52853878	G	A
4	chr4_52854813	0	52854813	C	T
4	chr4_52864354	0	52864354	T	C
4	chr4_52865869	0	52865869	C	T
4	chr4_52877517	0	52877517	G	A
4	chr4_52892749	0	52892749	T	C
4	chr4_52903524	0	52903524	A	G
4	chr4_52904679	0	52904679	G	A
4	chr4_52910933	0	52910933	C	T
4	chr4_52911024	0	52911024	A	G
4	chr4_52915289	0	52915289	A	G
4	chr4_52938190	0	52938190	C	G
4	chr4_52943616	0	52943616	G	C
4	chr4_52944023	0	52944023	A	C
4	chr4_52947774	0	52947774	C	T
4	chr4_52950207	0	52950207	A	G
4	chr4_52951295	0	52951295	T	C
4	chr4_52956140	0	52956140	G	A
4	chr4_52978489	0	52978489	C	T
4	chr4_52986778	0	52986778	G	A
4	chr4_52989730	0	52989730	T	C
4	chr4_53006028	0	53006028	A	C
4	chr4_53008547	0	53008547	G	T
4	chr4_53022338	0	53022338	C	T
4	chr4_53024263	0	53024263	A	T
4	chr4_53033230	0	53033230	T	C
4	chr4_53036625	0	53036625	A	C
4	chr4_53039071	0	53039071	A	G
4	chr4_53040711	0	53040711	T	C
4	chr4_53046191	0	53046191	T	C
4	chr4_53055319	0	53055319	G	A
4	chr4_53056361	0	53056361	A	G
4	chr4_53062036	0	53062036	T	C
4	chr4_53072448	0	53072448	C	G
4	chr4_53074770	0	53074770	T	C
4	chr4_53075344	0	53075344	A	G
4	chr4_53077847	0	53077847	T	C
4	chr4_53078368	0	53078368	G	A
4	chr4_53081793	0	53081793	A	C
4	chr4_53085661	0	53085661	G	A
4	chr4_53088642	0	53088642	T	C
4	chr4_53091560	0	53091560	A	C
4	chr4_53092592	0	53092592	A	G
4	chr4_53095157	0	53095157	G	A
4	chr4_53113796	0	53113796	C	T
4	chr4_53114403	0	53114403	C	G
4	chr4_53116853	0	53116853	T	A
4	chr4_53120582	0	53120582	C	T
4	chr4_53120963	0	53120963	A	G
4	chr4_53125585	0	53125585	C	G
4	chr4_53132537	0	53132537	T	C
4	chr4_53133768	0	53133768	C	G
4	chr4_53137065	0	53137065	G	T
4	chr4_53138218	0	53138218	A	G
4	chr4_53144686	0	53144686	C	T
4	chr4_53154310	0	53154310	A	G
4	chr4_53158075	0	53158075	T	C
4	chr4_53160136	0	53160136	T	C
4	chr4_53161204	0	53161204	C	A
4	chr4_53165400	0	53165400	A	G
4	chr4_53169719	0	53169719	C	T
4	chr4_53179239	0	53179239	G	T
4	chr4_53185840	0	53185840	C	A
4	chr4_53190498	0	53190498	A	T
4	chr4_53190614	0	53190614	G	A
4	chr4_53191009	0	53191009	C	T
4	chr4_53191010	0	53191010	T	C
4	chr4_53199957	0	53199957	G	C
4	chr4_53203910	0	53203910	A	C
4	chr4_53209245	0	53209245	G	A
4	chr4_53230307	0	53230307	T	A
4	chr4_53232900	0	53232900	A	G
4	chr4_53233674	0	53233674	A	G
4	chr4_53237413	0	53237413	C	T
4	chr4_53243191	0	53243191	A	G
4	chr4_53243241	0	53243241	A	T
4	chr4_53244048	0	53244048	G	A
4	chr4_53246942	0	53246942	A	G
4	chr4_53247047	0	53247047	A	G
4	chr4_53247824	0	53247824	G	A
4	chr4_53252423	0	53252423	A	C
4	chr4_53254662	0	53254662	C	T
4	chr4_53254795	0	53254795	C	T
4	chr4_53255869	0	53255869	T	C
4	chr4_53256535	0	53256535	A	G
4	chr4_53257618	0	53257618	A	G
4	chr4_53258251	0	53258251	T	C
4	chr4_53264084	0	53264084	C	G
4	chr4_53264115	0	53264115	A	T
4	chr4_53269275	0	53269275	C	T
4	chr4_53272771	0	53272771	T	C
4	chr4_53289451	0	53289451	G	A
4	chr4_53290067	0	53290067	T	C
4	chr4_53290783	0	53290783	G	A
4	chr4_53297713	0	53297713	A	G
4	chr4_53298160	0	53298160	G	A
4	chr4_53302416	0	53302416	C	T
4	chr4_53305821	0	53305821	A	G
4	chr4_53307797	0	53307797	G	A
4	chr4_53311295	0	53311295	C	A
4	chr4_53323631	0	53323631	A	C
4	chr4_53328700	0	53328700	G	A
4	chr4_53336761	0	53336761	C	T
4	chr4_53336864	0	53336864	A	G
4	chr4_53349727	0	53349727	A	C
4	chr4_53361907	0	53361907	C	A
4	chr4_53372000	0	53372000	C	G
4	chr4_53375277	0	53375277	T	A
4	chr4_53392737	0	53392737	C	T
4	chr4_53395506	0	53395506	T	C
4	chr4_53400106	0	53400106	G	A
4	chr4_53412357	0	53412357	T	C
4	chr4_53418052	0	53418052	T	C
4	chr4_53426299	0	53426299	T	G
4	chr4_53426397	0	53426397	G	A
4	chr4_53428260	0	53428260	C	T
4	chr4_53432881	0	53432881	T	G
4	chr4_53435832	0	53435832	C	G
4	chr4_53437020	0	53437020	G	A
4	chr4_53439580	0	53439580	T	C
4	chr4_53443361	0	53443361	T	C
4	chr4_53443888	0	53443888	A	G
4	chr4_53443915	0	53443915	A	C
4	chr4_53445465	0	53445465	G	C
4	chr4_53445574	0	53445574	T	A
4	chr4_53445720	0	53445720	A	G
4	chr4_53449869	0	53449869	C	G
4	chr4_53469982	0	53469982	C	T
4	chr4_53470174	0	53470174	A	C
4	chr4_53489896	0	53489896	C	G
4	chr4_53506515	0	53506515	T	C
4	chr4_53511230	0	53511230	A	G
4	chr4_53511299	0	53511299	G	A
4	chr4_53519961	0	53519961	G	A
4	chr4_53524151	0	53524151	A	G
4	chr4_53530394	0	53530394	G	T
4	chr4_53532137	0	53532137	G	A
4	chr4_53549194	0	53549194	G	A
4	chr4_53554717	0	53554717	A	G
4	chr4_53555862	0	53555862	A	G
4	chr4_53560689	0	53560689	A	G
4	chr4_53562146	0	53562146	A	G
4	chr4_53563901	0	53563901	G	A
4	chr4_53567332	0	53567332	T	C
4	chr4_53568966	0	53568966	A	G
4	chr4_53573847	0	53573847	G	A
4	chr4_53575332	0	53575332	G	A
4	chr4_53576743	0	53576743	T	G
4	chr4_53581355	0	53581355	G	T
4	chr4_53588778	0	53588778	A	G
4	chr4_53593104	0	53593104	C	T
4	chr4_53595383	0	53595383	A	T
4	chr4_53601452	0	53601452	C	T
4	chr4_53606809	0	53606809	T	C
4	chr4_53607230	0	53607230	A	G
4	chr4_53608291	0	53608291	C	G
4	chr4_53614221	0	53614221	A	G
4	chr4_53618799	0	53618799	G	A
4	chr4_53624769	0	53624769	T	C
4	chr4_53631853	0	53631853	T	C
4	chr4_53632225	0	53632225	A	G
4	chr4_53632725	0	53632725	T	A
4	chr4_53639037	0	53639037	A	G
4	chr4_53644634	0	53644634	C	G
4	chr4_53647067	0	53647067	C	G
4	chr4_53649783	0	53649783	A	G
4	chr4_53665250	0	53665250	C	G
4	chr4_53693461	0	53693461	C	T
4	chr4_53698800	0	53698800	C	T
4	chr4_53700057	0	53700057	G	T
4	chr4_53701839	0	53701839	G	T
4	chr4_53703330	0	53703330	C	T
4	chr4_53703875	0	53703875	T	C
4	chr4_53712909	0	53712909	G	C
4	chr4_53717802	0	53717802	G	T
4	chr4_53719144	0	53719144	G	A
4	chr4_53720374	0	53720374	C	A
4	chr4_53721331	0	53721331	C	T
4	chr4_53722741	0	53722741	C	T
4	chr4_53723533	0	53723533	T	G
4	chr4_53724741	0	53724741	G	C
4	chr4_53733197	0	53733197	C	T
4	chr4_53734672	0	53734672	T	C
4	chr4_53737088	0	53737088	T	C
4	chr4_53738325	0	53738325	A	G
4	chr4_53739784	0	53739784	G	C
4	chr4_53747718	0	53747718	A	G
4	chr4_53750808	0	53750808	C	G
4	chr4_53757244	0	53757244	G	C
4	chr4_53758473	0	53758473	C	G
4	chr4_53762996	0	53762996	A	C
4	chr4_53774455	0	53774455	T	C
4	chr4_53776950	0	53776950	A	G
4	chr4_53787370	0	53787370	T	C
4	chr4_53790427	0	53790427	C	T
4	chr4_53795489	0	53795489	C	A
4	chr4_53801647	0	53801647	G	A
4	chr4_53804955	0	53804955	T	C
4	chr4_53809823	0	53809823	A	G
4	chr4_53810708	0	53810708	T	A
4	chr4_53823990	0	53823990	G	C
4	chr4_53829974	0	53829974	G	A
4	chr4_53831652	0	53831652	A	G
4	chr4_53836316	0	53836316	T	G
4	chr4_53842977	0	53842977	G	T
4	chr4_53845752	0	53845752	C	G
4	chr4_53851695	0	53851695	A	G
4	chr4_53852884	0	53852884	G	A
4	chr4_53857121	0	53857121	A	T
4	chr4_53882675	0	53882675	C	T
4	chr4_53888224	0	53888224	C	T
4	chr4_53889819	0	53889819	T	C
4	chr4_53889844	0	53889844	T	C
4	chr4_53890986	0	53890986	C	G
4	chr4_53891058	0	53891058	A	G
4	chr4_53896551	0	53896551	T	C
4	chr4_53898587	0	53898587	A	G
4	chr4_53908728	0	53908728	C	T
4	chr4_53909583	0	53909583	A	G
4	chr4_53910818	0	53910818	C	T
4	chr4_53911736	0	53911736	T	C
4	chr4_53914075	0	53914075	T	C
4	chr4_53914644	0	53914644	G	A
4	chr4_53915610	0	53915610	G	A
4	chr4_53916110	0	53916110	T	C
4	chr4_53917203	0	53917203	G	T
4	chr4_53920679	0	53920679	G	A
4	chr4_53920907	0	53920907	T	C
4	chr4_53922066	0	53922066	G	A
4	chr4_53928350	0	53928350	A	G
4	chr4_53932547	0	53932547	T	C
4	chr4_53932727	0	53932727	C	T
4	chr4_53936977	0	53936977	G	A
4	chr4_53937403	0	53937403	T	C
4	chr4_53946123	0	53946123	T	C
4	chr4_53956205	0	53956205	A	C
4	chr4_53957409	0	53957409	T	C
4	chr4_53959876	0	53959876	T	C
4	chr4_53970878	0	53970878	C	G
4	chr4_53974499	0	53974499	C	G
4	chr4_53975046	0	53975046	A	G
4	chr4_53975819	0	53975819	C	T
4	chr4_53976699	0	53976699	G	A
4	chr4_53989238	0	53989238	A	G
4	chr4_53993740	0	53993740	G	A
4	chr4_54008106	0	54008106	T	C
4	chr4_54014716	0	54014716	C	T
4	chr4_54020592	0	54020592	G	C
4	chr4_54021727	0	54021727	A	T
4	chr4_54024164	0	54024164	C	T
4	chr4_54032682	0	54032682	C	T
4	chr4_54037601	0	54037601	C	T
4	chr4_54040314	0	54040314	C	T
4	chr4_54044773	0	54044773	G	A
4	chr4_54046529	0	54046529	C	G
4	chr4_54052205	0	54052205	C	T
4	chr4_54054939	0	54054939	C	T
4	chr4_54058017	0	54058017	C	T
4	chr4_54059236	0	54059236	T	C
4	chr4_54063885	0	54063885	T	C
4	chr4_54064717	0	54064717	A	G
4	chr4_54106706	0	54106706	T	C
4	chr4_54110229	0	54110229	A	C
4	chr4_54111803	0	54111803	G	T
4	chr4_54125730	0	54125730	T	C
4	chr4_54128532	0	54128532	T	C
4	chr4_54131928	0	54131928	A	G
4	chr4_54138074	0	54138074	C	G
4	chr4_54140607	0	54140607	C	T
4	chr4_54141672	0	54141672	G	T
4	chr4_54143755	0	54143755	A	G
4	chr4_54143934	0	54143934	A	G
4	chr4_54145423	0	54145423	G	A
4	chr4_54150192	0	54150192	G	T
4	chr4_54157440	0	54157440	T	C
4	chr4_54165076	0	54165076	T	C
4	chr4_54166411	0	54166411	T	C
4	chr4_54172928	0	54172928	T	C
4	chr4_54173266	0	54173266	G	C
4	chr4_54175002	0	54175002	A	G
4	chr4_54177001	0	54177001	G	A
4	chr4_54178915	0	54178915	A	G
4	chr4_54185207	0	54185207	T	A
4	chr4_54185704	0	54185704	G	T
4	chr4_54187739	0	54187739	A	G
4	chr4_54189222	0	54189222	T	C
4	chr4_54204796	0	54204796	C	G
4	chr4_54206838	0	54206838	T	G
4	chr4_54208473	0	54208473	A	G
4	chr4_54211521	0	54211521	A	G
4	chr4_54211836	0	54211836	C	T
4	chr4_54213419	0	54213419	C	A
4	chr4_54214085	0	54214085	A	G
4	chr4_54218302	0	54218302	C	G
4	chr4_54219158	0	54219158	G	A
4	chr4_54220263	0	54220263	T	G
4	chr4_54223731	0	54223731	A	T
4	chr4_54234555	0	54234555	A	C
4	chr4_54236134	0	54236134	A	G
4	chr4_54245307	0	54245307	G	A
4	chr4_54245766	0	54245766	A	G
4	chr4_54252304	0	54252304	C	T
4	chr4_54258167	0	54258167	C	T
4	chr4_54262229	0	54262229	A	G
4	chr4_54263113	0	54263113	T	C
4	chr4_54264262	0	54264262	T	C
4	chr4_54271275	0	54271275	A	G
4	chr4_54272664	0	54272664	A	G
4	chr4_54275395	0	54275395	A	G
4	chr4_54276730	0	54276730	A	G
4	chr4_54278354	0	54278354	A	C
4	chr4_54288939	0	54288939	C	G
4	chr4_54296407	0	54296407	A	G
4	chr4_54297886	0	54297886	G	C
4	chr4_54298556	0	54298556	C	T
4	chr4_54308382	0	54308382	T	C
4	chr4_54312364	0	54312364	T	G
4	chr4_54314907	0	54314907	G	A
4	chr4_54318688	0	54318688	T	C
4	chr4_54329346	0	54329346	T	G
4	chr4_54329364	0	54329364	A	G
4	chr4_54331843	0	54331843	A	G
4	chr4_54335917	0	54335917	A	G
4	chr4_54354160	0	54354160	C	G
4	chr4_54354812	0	54354812	A	G
4	chr4_54354973	0	54354973	G	T
4	chr4_54358132	0	54358132	A	G
4	chr4_54362876	0	54362876	A	T
4	chr4_54364739	0	54364739	G	C
4	chr4_54364937	0	54364937	T	A
4	chr4_54369199	0	54369199	T	C
4	chr4_54373484	0	54373484	G	A
4	chr4_54383644	0	54383644	G	A
4	chr4_54393740	0	54393740	A	C
4	chr4_54398062	0	54398062	C	G
4	chr4_54399288	0	54399288	C	A
4	chr4_54399856	0	54399856	C	T
4	chr4_54403485	0	54403485	T	C
4	chr4_54407075	0	54407075	G	T
4	chr4_54407528	0	54407528	A	G
4	chr4_54407549	0	54407549	A	G
4	chr4_54413847	0	54413847	T	C
4	chr4_54414425	0	54414425	T	C
4	chr4_54415549	0	54415549	T	G
4	chr4_54417802	0	54417802	T	C
4	chr4_54430960	0	54430960	T	A
4	chr4_54431045	0	54431045	A	G
4	chr4_54431424	0	54431424	G	T
4	chr4_54433739	0	54433739	A	G
4	chr4_54452437	0	54452437	G	T
4	chr4_54453052	0	54453052	G	A
4	chr4_54455466	0	54455466	T	A
4	chr4_54463903	0	54463903	A	G
4	chr4_54465781	0	54465781	G	A
4	chr4_54475929	0	54475929	A	G
4	chr4_54480600	0	54480600	C	A
4	chr4_54483671	0	54483671	A	G
4	chr4_54488677	0	54488677	C	G
4	chr4_54489838	0	54489838	T	G
4	chr4_54493510	0	54493510	C	T
4	chr4_54494848	0	54494848	A	G
4	chr4_54503655	0	54503655	A	G
4	chr4_54503728	0	54503728	A	C
4	chr4_54507007	0	54507007	G	A
4	chr4_54514987	0	54514987	C	G
4	chr4_54522338	0	54522338	G	A
4	chr4_54524089	0	54524089	A	G
4	chr4_54524487	0	54524487	C	A
4	chr4_54525858	0	54525858	A	T
4	chr4_54529832	0	54529832	T	C
4	chr4_54533766	0	54533766	A	G
4	chr4_54538048	0	54538048	T	C
4	chr4_54539376	0	54539376	C	T
4	chr4_54539814	0	54539814	C	T
4	chr4_54540733	0	54540733	T	C
4	chr4_54545245	0	54545245	G	A
4	chr4_54547380	0	54547380	G	C
4	chr4_54548253	0	54548253	C	T
4	chr4_54550475	0	54550475	C	T
4	chr4_54554474	0	54554474	A	G
4	chr4_54566024	0	54566024	C	T
4	chr4_54572520	0	54572520	C	T
4	chr4_54582865	0	54582865	G	A
4	chr4_54613488	0	54613488	C	G
4	chr4_54619428	0	54619428	A	G
4	chr4_54640339	0	54640339	G	T
4	chr4_54648557	0	54648557	A	T
4	chr4_54648843	0	54648843	C	T
4	chr4_54650896	0	54650896	C	A
4	chr4_54654634	0	54654634	T	C
4	chr4_54659745	0	54659745	G	T
4	chr4_54661636	0	54661636	G	A
4	chr4_54675298	0	54675298	A	G
4	chr4_54680084	0	54680084	A	G
4	chr4_54680419	0	54680419	G	C
4	chr4_54701596	0	54701596	T	C
4	chr4_54704658	0	54704658	G	A
4	chr4_54706133	0	54706133	G	C
4	chr4_54709371	0	54709371	G	A
4	chr4_54709570	0	54709570	C	T
4	chr4_54712775	0	54712775	C	G
4	chr4_54721489	0	54721489	C	A
4	chr4_54723266	0	54723266	A	G
4	chr4_54726895	0	54726895	G	T
4	chr4_54732947	0	54732947	A	G
4	chr4_54734878	0	54734878	T	A
4	chr4_54740535	0	54740535	A	G
4	chr4_54751055	0	54751055	T	C
4	chr4_54755144	0	54755144	C	T
4	chr4_54758769	0	54758769	C	T
4	chr4_54766808	0	54766808	T	C
4	chr4_54769886	0	54769886	C	A
4	chr4_54772546	0	54772546	A	G
4	chr4_54780419	0	54780419	G	C
4	chr4_54784751	0	54784751	C	T
4	chr4_54785857	0	54785857	T	C
4	chr4_54791748	0	54791748	C	T
4	chr4_54796014	0	54796014	G	A
4	chr4_54799808	0	54799808	C	T
4	chr4_54801058	0	54801058	T	G
4	chr4_54803117	0	54803117	C	T
4	chr4_54804695	0	54804695	C	T
4	chr4_54804774	0	54804774	G	A
4	chr4_54817216	0	54817216	A	G
4	chr4_54819033	0	54819033	A	C
4	chr4_54822529	0	54822529	T	C
4	chr4_54833194	0	54833194	C	T
4	chr4_54833613	0	54833613	T	C
4	chr4_54838712	0	54838712	G	T
4	chr4_54845407	0	54845407	G	A
4	chr4_54845553	0	54845553	T	C
4	chr4_54845964	0	54845964	A	C
4	chr4_54846950	0	54846950	T	C
4	chr4_54848123	0	54848123	G	A
4	chr4_54850154	0	54850154	T	C
4	chr4_54852984	0	54852984	C	G
4	chr4_54863357	0	54863357	A	G
4	chr4_54864994	0	54864994	C	T
4	chr4_54874756	0	54874756	C	T
4	chr4_54889713	0	54889713	C	T
4	chr4_54895386	0	54895386	T	C
4	chr4_54896982	0	54896982	C	A
4	chr4_54904260	0	54904260	T	A
4	chr4_54910007	0	54910007	A	G
4	chr4_54911517	0	54911517	C	T
4	chr4_54912716	0	54912716	T	A
4	chr4_54916307	0	54916307	T	C
4	chr4_54935482	0	54935482	T	C
4	chr4_54937319	0	54937319	A	C
4	chr4_54943722	0	54943722	T	C
4	chr4_54948564	0	54948564	A	G
4	chr4_54950811	0	54950811	A	G
4	chr4_54958209	0	54958209	C	T
4	chr4_54963068	0	54963068	T	A
4	chr4_54963450	0	54963450	C	T
4	chr4_54969112	0	54969112	A	G
4	chr4_54975064	0	54975064	A	G
4	chr4_54982192	0	54982192	A	G
4	chr4_54985804	0	54985804	G	A
4	chr4_54994375	0	54994375	T	C
4	chr4_54995618	0	54995618	A	G
4	chr4_54996534	0	54996534	C	T
4	chr4_55035098	0	55035098	C	G
4	chr4_55039790	0	55039790	A	G
4	chr4_55054414	0	55054414	G	C
4	chr4_55076544	0	55076544	G	T
4	chr4_55077920	0	55077920	A	C
4	chr4_55088542	0	55088542	C	G
4	chr4_55089956	0	55089956	A	G
4	chr4_55091070	0	55091070	G	A
4	chr4_55096805	0	55096805	T	C
4	chr4_55103819	0	55103819	T	C
4	chr4_55105148	0	55105148	G	T
4	chr4_55125213	0	55125213	C	T
4	chr4_55128940	0	55128940	T	A
4	chr4_55130195	0	55130195	C	T
4	chr4_55149843	0	55149843	T	C
4	chr4_55155637	0	55155637	A	G
4	chr4_55174997	0	55174997	A	G
4	chr4_55183929	0	55183929	C	T
4	chr4_55187788	0	55187788	G	A
4	chr4_55196260	0	55196260	T	G
4	chr4_55204069	0	55204069	G	C
4	chr4_55204773	0	55204773	G	C
4	chr4_55207996	0	55207996	A	G
4	chr4_55217485	0	55217485	G	C
4	chr4_55237158	0	55237158	A	G
4	chr4_55251285	0	55251285	T	C
4	chr4_55254080	0	55254080	T	C
4	chr4_55255524	0	55255524	T	C
4	chr4_55257896	0	55257896	A	G
4	chr4_55259186	0	55259186	G	A
4	chr4_55265380	0	55265380	C	T
4	chr4_55271585	0	55271585	G	T
4	chr4_55272440	0	55272440	T	C
4	chr4_55272595	0	55272595	A	C
4	chr4_55273206	0	55273206	A	C
4	chr4_55274200	0	55274200	T	A
4	chr4_55274473	0	55274473	G	A
4	chr4_55280191	0	55280191	T	C
4	chr4_55295456	0	55295456	A	T
4	chr4_55317314	0	55317314	A	G
4	chr4_55333755	0	55333755	T	G
4	chr4_55334676	0	55334676	T	C
4	chr4_55336606	0	55336606	G	A
4	chr4_55337163	0	55337163	A	G
4	chr4_55341941	0	55341941	C	T
4	chr4_55354555	0	55354555	C	A
4	chr4_55356242	0	55356242	C	T
4	chr4_55357121	0	55357121	A	G
4	chr4_55358958	0	55358958	C	T
4	chr4_55371607	0	55371607	G	A
4	chr4_55379265	0	55379265	A	C
4	chr4_55380908	0	55380908	A	G
4	chr4_55392334	0	55392334	A	G
4	chr4_55394956	0	55394956	G	T
4	chr4_55395700	0	55395700	C	T
4	chr4_55397414	0	55397414	A	G
4	chr4_55400944	0	55400944	T	C
4	chr4_55408841	0	55408841	G	A
4	chr4_55409440	0	55409440	G	T
4	chr4_55410864	0	55410864	C	T
4	chr4_55415181	0	55415181	T	C
4	chr4_55417052	0	55417052	T	C
4	chr4_55418909	0	55418909	C	A
4	chr4_55422163	0	55422163	A	G
4	chr4_55427445	0	55427445	T	G
4	chr4_55431837	0	55431837	C	T
4	chr4_55433636	0	55433636	A	G
4	chr4_55434568	0	55434568	C	T
4	chr4_55443758	0	55443758	C	T
4	chr4_55451083	0	55451083	T	C
4	chr4_55451384	0	55451384	G	A
4	chr4_55456092	0	55456092	A	T
4	chr4_55458465	0	55458465	T	C
4	chr4_55462906	0	55462906	G	T
4	chr4_55470820	0	55470820	A	G
4	chr4_55476433	0	55476433	C	T
4	chr4_55481498	0	55481498	C	T
4	chr4_55483972	0	55483972	C	T
4	chr4_55490727	0	55490727	A	G
4	chr4_55491461	0	55491461	G	A
4	chr4_55495294	0	55495294	C	G
4	chr4_55495502	0	55495502	G	T
4	chr4_55508409	0	55508409	A	C
4	chr4_55510401	0	55510401	C	T
4	chr4_55513362	0	55513362	T	C
4	chr4_55524653	0	55524653	A	T
4	chr4_55529519	0	55529519	A	T
4	chr4_55532688	0	55532688	T	G
4	chr4_55541839	0	55541839	A	G
4	chr4_55550534	0	55550534	G	T
4	chr4_55559695	0	55559695	A	C
4	chr4_55560788	0	55560788	A	G
4	chr4_55561445	0	55561445	G	A
4	chr4_55571969	0	55571969	G	T
4	chr4_55573107	0	55573107	C	A
4	chr4_55579766	0	55579766	C	A
4	chr4_55587126	0	55587126	C	A
4	chr4_55588426	0	55588426	A	C
4	chr4_55588937	0	55588937	T	C
4	chr4_55592919	0	55592919	A	G
4	chr4_55593995	0	55593995	T	C
4	chr4_55595112	0	55595112	A	G
4	chr4_55598175	0	55598175	T	C
4	chr4_55599956	0	55599956	G	A
4	chr4_55601930	0	55601930	T	C
4	chr4_55602382	0	55602382	T	C
4	chr4_55605517	0	55605517	G	C
4	chr4_55605674	0	55605674	G	A
4	chr4_55607239	0	55607239	G	C
4	chr4_55609345	0	55609345	C	T
4	chr4_55610265	0	55610265	G	T
4	chr4_55610988	0	55610988	G	T
4	chr4_55618359	0	55618359	C	G
4	chr4_55620999	0	55620999	A	G
4	chr4_55631050	0	55631050	C	A
4	chr4_55634414	0	55634414	T	C
4	chr4_55639495	0	55639495	A	G
4	chr4_55642433	0	55642433	C	T
4	chr4_55642798	0	55642798	A	G
4	chr4_55645256	0	55645256	G	A
4	chr4_55648646	0	55648646	C	A
4	chr4_55651653	0	55651653	G	A
4	chr4_55651906	0	55651906	T	C
4	chr4_55652052	0	55652052	G	T
4	chr4_55653248	0	55653248	C	G
4	chr4_55662455	0	55662455	A	T
4	chr4_55663381	0	55663381	G	A
4	chr4_55663528	0	55663528	G	C
4	chr4_55674960	0	55674960	T	C
4	chr4_55678077	0	55678077	T	C
4	chr4_55679376	0	55679376	C	T
4	chr4_55682487	0	55682487	G	A
4	chr4_55689591	0	55689591	T	G
4	chr4_55691038	0	55691038	G	A
4	chr4_55693750	0	55693750	A	G
4	chr4_55698750	0	55698750	T	C
4	chr4_55702250	0	55702250	A	G
4	chr4_55708617	0	55708617	G	A
4	chr4_55713993	0	55713993	T	C
4	chr4_55720246	0	55720246	A	G
4	chr4_55723925	0	55723925	G	A
4	chr4_55733990	0	55733990	G	A
4	chr4_55734804	0	55734804	T	C
4	chr4_55734985	0	55734985	G	A
4	chr4_55735571	0	55735571	C	T
4	chr4_55738996	0	55738996	C	A
4	chr4_55740256	0	55740256	T	G
4	chr4_55748802	0	55748802	G	A
4	chr4_55748995	0	55748995	A	G
4	chr4_55754078	0	55754078	A	C
4	chr4_55759727	0	55759727	T	C
4	chr4_55761324	0	55761324	A	G
4	chr4_55763014	0	55763014	A	G
4	chr4_55767122	0	55767122	A	G
4	chr4_55769263	0	55769263	T	C
4	chr4_55777924	0	55777924	T	G
4	chr4_55780211	0	55780211	A	G
4	chr4_55781531	0	55781531	T	C
4	chr4_55784723	0	55784723	C	A
4	chr4_55785403	0	55785403	A	T
4	chr4_55790798	0	55790798	T	C
4	chr4_55791657	0	55791657	T	G
4	chr4_55791692	0	55791692	T	C
4	chr4_55792960	0	55792960	T	G
4	chr4_55793114	0	55793114	C	G
4	chr4_55793525	0	55793525	T	A
4	chr4_55796057	0	55796057	T	C
4	chr4_55807507	0	55807507	T	C
4	chr4_55808304	0	55808304	G	A
4	chr4_55808956	0	55808956	T	C
4	chr4_55814941	0	55814941	T	C
4	chr4_55825087	0	55825087	C	T
4	chr4_55826901	0	55826901	C	T
4	chr4_55832015	0	55832015	G	A
4	chr4_55836285	0	55836285	A	G
4	chr4_55843309	0	55843309	C	T
4	chr4_55846561	0	55846561	A	C
4	chr4_55849826	0	55849826	T	C
4	chr4_55852082	0	55852082	T	G
4	chr4_55852146	0	55852146	C	G
4	chr4_55854602	0	55854602	T	C
4	chr4_55857592	0	55857592	G	A
4	chr4_55864053	0	55864053	T	C
4	chr4_55869361	0	55869361	G	A
4	chr4_55877659	0	55877659	A	G
4	chr4_55880256	0	55880256	A	C
4	chr4_55881485	0	55881485	A	G
4	chr4_55881579	0	55881579	C	T
4	chr4_55883688	0	55883688	C	A
4	chr4_55887834	0	55887834	G	A
4	chr4_55889592	0	55889592	A	G
4	chr4_55896153	0	55896153	C	T
4	chr4_55896174	0	55896174	C	T
4	chr4_55904370	0	55904370	C	T
4	chr4_55907704	0	55907704	G	C
4	chr4_55909985	0	55909985	C	T
4	chr4_55912710	0	55912710	T	C
4	chr4_55927819	0	55927819	A	G
4	chr4_55930913	0	55930913	T	G
4	chr4_55933947	0	55933947	T	C
4	chr4_55935334	0	55935334	C	T
4	chr4_55938235	0	55938235	G	A
4	chr4_55943884	0	55943884	A	C
4	chr4_55971594	0	55971594	G	A
4	chr4_55987338	0	55987338	G	C
4	chr4_55998679	0	55998679	G	C
4	chr4_56003194	0	56003194	G	A
4	chr4_56032960	0	56032960	G	T
4	chr4_56035886	0	56035886	T	C
4	chr4_56044125	0	56044125	T	C
4	chr4_56044321	0	56044321	G	C
4	chr4_56055444	0	56055444	T	C
4	chr4_56059927	0	56059927	T	G
4	chr4_56065699	0	56065699	A	G
4	chr4_56067191	0	56067191	A	G
4	chr4_56075131	0	56075131	A	G
4	chr4_56077908	0	56077908	A	G
4	chr4_56078473	0	56078473	G	A
4	chr4_56080153	0	56080153	T	C
4	chr4_56080498	0	56080498	A	G
4	chr4_56081446	0	56081446	T	G
4	chr4_56081567	0	56081567	T	G
4	chr4_56089065	0	56089065	T	C
4	chr4_56091323	0	56091323	G	A
4	chr4_56092839	0	56092839	T	G
4	chr4_56093626	0	56093626	G	A
4	chr4_56095504	0	56095504	C	T
4	chr4_56095682	0	56095682	A	G
4	chr4_56096723	0	56096723	G	C
4	chr4_56102847	0	56102847	T	C
4	chr4_56103649	0	56103649	T	C
4	chr4_56103789	0	56103789	T	C
4	chr4_56107995	0	56107995	A	G
4	chr4_56109893	0	56109893	T	C
4	chr4_56109925	0	56109925	T	A
4	chr4_56111176	0	56111176	C	G
4	chr4_56112604	0	56112604	A	C
4	chr4_56124542	0	56124542	T	G
4	chr4_56128285	0	56128285	A	G
4	chr4_56132818	0	56132818	A	C
4	chr4_56139385	0	56139385	T	A
4	chr4_56142570	0	56142570	A	G
4	chr4_56148142	0	56148142	T	C
4	chr4_56151173	0	56151173	T	C
4	chr4_56156200	0	56156200	C	T
4	chr4_56157909	0	56157909	A	G
4	chr4_56161453	0	56161453	A	G
4	chr4_56162960	0	56162960	T	C
4	chr4_56166915	0	56166915	T	C
4	chr4_56166927	0	56166927	C	T
4	chr4_56171113	0	56171113	C	A
4	chr4_56174264	0	56174264	T	C
4	chr4_56175449	0	56175449	T	C
4	chr4_56178537	0	56178537	G	A
4	chr4_56179392	0	56179392	T	C
4	chr4_56180826	0	56180826	C	T
4	chr4_56187206	0	56187206	T	C
4	chr4_56189090	0	56189090	T	C
4	chr4_56189594	0	56189594	G	C
4	chr4_56191215	0	56191215	T	C
4	chr4_56191330	0	56191330	T	C
4	chr4_56212850	0	56212850	G	T
4	chr4_56214446	0	56214446	T	C
4	chr4_56221601	0	56221601	A	G
4	chr4_56223040	0	56223040	T	C
4	chr4_56228651	0	56228651	T	C
4	chr4_56229777	0	56229777	A	G
4	chr4_56230417	0	56230417	C	G
4	chr4_56231710	0	56231710	A	C
4	chr4_56236990	0	56236990	A	G
4	chr4_56237207	0	56237207	C	T
4	chr4_56237746	0	56237746	A	C
4	chr4_56238022	0	56238022	T	C
4	chr4_56240785	0	56240785	G	A
4	chr4_56243692	0	56243692	G	A
4	chr4_56246307	0	56246307	C	A
4	chr4_56248239	0	56248239	A	G
4	chr4_56249752	0	56249752	C	T
4	chr4_56253145	0	56253145	T	A
4	chr4_56258198	0	56258198	A	G
4	chr4_56263866	0	56263866	C	G
4	chr4_56264697	0	56264697	C	G
4	chr4_56269708	0	56269708	C	T
4	chr4_56274859	0	56274859	T	C
4	chr4_56275564	0	56275564	G	C
4	chr4_56276422	0	56276422	C	T
4	chr4_56278679	0	56278679	C	T
4	chr4_56281986	0	56281986	C	T
4	chr4_56285054	0	56285054	G	C
4	chr4_56293011	0	56293011	G	A
4	chr4_56294227	0	56294227	G	C
4	chr4_56297280	0	56297280	T	C
4	chr4_56301091	0	56301091	G	A
4	chr4_56304029	0	56304029	A	G
4	chr4_56308871	0	56308871	G	A
4	chr4_56309044	0	56309044	G	C
4	chr4_56310983	0	56310983	A	G
4	chr4_56313680	0	56313680	C	T
4	chr4_56313757	0	56313757	C	A
4	chr4_56328649	0	56328649	G	A
4	chr4_56337155	0	56337155	T	C
4	chr4_56339390	0	56339390	G	A
4	chr4_56341642	0	56341642	C	T
4	chr4_56346497	0	56346497	A	G
4	chr4_56349648	0	56349648	G	A
4	chr4_56350120	0	56350120	C	T
4	chr4_56352326	0	56352326	A	T
4	chr4_56353417	0	56353417	G	C
4	chr4_56356299	0	56356299	C	A
4	chr4_56362804	0	56362804	C	G
4	chr4_56362937	0	56362937	A	C
4	chr4_56363499	0	56363499	C	T
4	chr4_56367373	0	56367373	G	A
4	chr4_56372263	0	56372263	A	G
4	chr4_56381638	0	56381638	T	C
4	chr4_56384236	0	56384236	A	G
4	chr4_56388579	0	56388579	T	A
4	chr4_56389763	0	56389763	A	G
4	chr4_56409041	0	56409041	C	T
4	chr4_56414694	0	56414694	A	G
4	chr4_56415433	0	56415433	G	A
4	chr4_56416357	0	56416357	G	A
4	chr4_56417120	0	56417120	C	T
4	chr4_56419129	0	56419129	T	C
4	chr4_56419630	0	56419630	C	T
4	chr4_56422350	0	56422350	T	C
4	chr4_56427849	0	56427849	G	A
4	chr4_56431891	0	56431891	T	A
4	chr4_56431913	0	56431913	G	A
4	chr4_56444304	0	56444304	A	G
4	chr4_56447099	0	56447099	T	C
4	chr4_56447174	0	56447174	C	T
4	chr4_56448730	0	56448730	G	A
4	chr4_56456642	0	56456642	A	G
4	chr4_56461656	0	56461656	G	T
4	chr4_56466730	0	56466730	A	G
4	chr4_56468812	0	56468812	T	C
4	chr4_56470010	0	56470010	G	T
4	chr4_56474068	0	56474068	C	G
4	chr4_56480989	0	56480989	C	G
4	chr4_56481714	0	56481714	T	C
4	chr4_56500770	0	56500770	G	T
4	chr4_56502063	0	56502063	A	G
4	chr4_56527140	0	56527140	A	C
4	chr4_56527159	0	56527159	A	G
4	chr4_56543819	0	56543819	C	T
4	chr4_56543912	0	56543912	G	A
4	chr4_56546020	0	56546020	C	T
4	chr4_56547333	0	56547333	T	C
4	chr4_56557712	0	56557712	A	G
4	chr4_56560967	0	56560967	C	G
4	chr4_56563509	0	56563509	C	G
4	chr4_56567086	0	56567086	A	T
4	chr4_56570275	0	56570275	G	A
4	chr4_56570317	0	56570317	T	C
4	chr4_56571403	0	56571403	A	T
4	chr4_56573306	0	56573306	A	C
4	chr4_56586259	0	56586259	A	G
4	chr4_56590797	0	56590797	T	C
4	chr4_56601724	0	56601724	T	A
4	chr4_56611397	0	56611397	A	G
4	chr4_56615662	0	56615662	T	G
4	chr4_56615828	0	56615828	A	G
4	chr4_56621631	0	56621631	C	T
4	chr4_56627699	0	56627699	A	G
4	chr4_56630628	0	56630628	C	G
4	chr4_56630765	0	56630765	G	A
4	chr4_56633937	0	56633937	G	C
4	chr4_56645993	0	56645993	A	T
4	chr4_56649143	0	56649143	A	G
4	chr4_56649289	0	56649289	A	G
4	chr4_56654780	0	56654780	G	A
4	chr4_56656696	0	56656696	T	A
4	chr4_56658177	0	56658177	T	C
4	chr4_56659435	0	56659435	G	A
4	chr4_56660567	0	56660567	A	G
4	chr4_56661708	0	56661708	C	T
4	chr4_56668342	0	56668342	C	G
4	chr4_56672538	0	56672538	T	C
4	chr4_56673514	0	56673514	A	G
4	chr4_56674532	0	56674532	A	G
4	chr4_56681100	0	56681100	G	A
4	chr4_56682218	0	56682218	T	C
4	chr4_56689859	0	56689859	G	C
4	chr4_56696539	0	56696539	T	A
4	chr4_56699515	0	56699515	G	A
4	chr4_56699586	0	56699586	G	A
4	chr4_56702565	0	56702565	G	C
4	chr4_56710509	0	56710509	A	G
4	chr4_56710522	0	56710522	C	T
4	chr4_56714416	0	56714416	A	C
4	chr4_56714791	0	56714791	C	T
4	chr4_56717235	0	56717235	A	G
4	chr4_56727406	0	56727406	C	T
4	chr4_56732451	0	56732451	C	T
4	chr4_56735328	0	56735328	C	A
4	chr4_56739417	0	56739417	C	T
4	chr4_56753293	0	56753293	T	A
4	chr4_56754214	0	56754214	A	G
4	chr4_56754988	0	56754988	T	A
4	chr4_56759403	0	56759403	A	G
4	chr4_56764874	0	56764874	C	A
4	chr4_56768795	0	56768795	A	G
4	chr4_56770560	0	56770560	T	C
4	chr4_56776140	0	56776140	T	C
4	chr4_56778169	0	56778169	C	A
4	chr4_56782154	0	56782154	T	C
4	chr4_56783445	0	56783445	C	T
4	chr4_56783901	0	56783901	A	G
4	chr4_56789161	0	56789161	T	C
4	chr4_56789532	0	56789532	T	A
4	chr4_56794457	0	56794457	A	G
4	chr4_56798177	0	56798177	C	G
4	chr4_56801834	0	56801834	C	G
4	chr4_56802042	0	56802042	T	C
4	chr4_56805845	0	56805845	T	A
4	chr4_56809428	0	56809428	C	T
4	chr4_56810491	0	56810491	T	C
4	chr4_56812964	0	56812964	A	G
4	chr4_56812988	0	56812988	A	G
4	chr4_56813061	0	56813061	A	G
4	chr4_56814344	0	56814344	A	G
4	chr4_56817310	0	56817310	C	T
4	chr4_56818246	0	56818246	A	G
4	chr4_56819415	0	56819415	A	G
4	chr4_56821251	0	56821251	C	T
4	chr4_56830123	0	56830123	C	T
4	chr4_56832633	0	56832633	T	C
4	chr4_56834003	0	56834003	G	A
4	chr4_56834394	0	56834394	T	C
4	chr4_56834655	0	56834655	A	C
4	chr4_56835645	0	56835645	T	C
4	chr4_56841929	0	56841929	A	T
4	chr4_56851068	0	56851068	T	G
4	chr4_56852856	0	56852856	T	C
4	chr4_56858697	0	56858697	T	C
4	chr4_56863797	0	56863797	A	G
4	chr4_56864121	0	56864121	C	T
4	chr4_56874165	0	56874165	T	G
4	chr4_56877055	0	56877055	G	A
4	chr4_56877921	0	56877921	A	G
4	chr4_56880436	0	56880436	T	C
4	chr4_56881705	0	56881705	T	C
4	chr4_56889124	0	56889124	C	T
4	chr4_56890097	0	56890097	T	C
4	chr4_56890244	0	56890244	G	A
4	chr4_56892554	0	56892554	A	T
4	chr4_56897629	0	56897629	G	A
4	chr4_56903688	0	56903688	G	A
4	chr4_56906549	0	56906549	T	C
4	chr4_56909760	0	56909760	G	A
4	chr4_56917966	0	56917966	A	C
4	chr4_56918039	0	56918039	A	G
4	chr4_56929907	0	56929907	C	T
4	chr4_56931146	0	56931146	T	C
4	chr4_56931286	0	56931286	C	T
4	chr4_56935085	0	56935085	C	T
4	chr4_56935123	0	56935123	T	C
4	chr4_56936773	0	56936773	G	C
4	chr4_56941882	0	56941882	C	T
4	chr4_56950889	0	56950889	C	A
4	chr4_56951197	0	56951197	C	T
4	chr4_56953711	0	56953711	C	T
4	chr4_56965008	0	56965008	G	C
4	chr4_56965041	0	56965041	C	T
4	chr4_56967901	0	56967901	A	G
4	chr4_56972199	0	56972199	C	A
4	chr4_56976957	0	56976957	G	C
4	chr4_56983785	0	56983785	T	C
4	chr4_56992812	0	56992812	A	G
4	chr4_57009210	0	57009210	C	T
4	chr4_57009571	0	57009571	G	A
4	chr4_57012111	0	57012111	G	A
4	chr4_57012879	0	57012879	G	C
4	chr4_57015632	0	57015632	A	G
4	chr4_57016399	0	57016399	G	T
4	chr4_57017532	0	57017532	T	C
4	chr4_57019275	0	57019275	A	G
4	chr4_57022306	0	57022306	A	G
4	chr4_57023622	0	57023622	A	G
4	chr4_57038222	0	57038222	T	G
4	chr4_57046188	0	57046188	T	C
4	chr4_57049745	0	57049745	A	G
4	chr4_57056462	0	57056462	T	C
4	chr4_57059792	0	57059792	G	A
4	chr4_57063181	0	57063181	A	C
4	chr4_57064904	0	57064904	G	A
4	chr4_57072771	0	57072771	G	A
4	chr4_57074126	0	57074126	C	T
4	chr4_57074668	0	57074668	T	C
4	chr4_57102046	0	57102046	A	G
4	chr4_57103619	0	57103619	A	G
4	chr4_57110558	0	57110558	C	G
4	chr4_57122824	0	57122824	T	A
4	chr4_57127450	0	57127450	A	G
4	chr4_57142416	0	57142416	G	A
4	chr4_57145082	0	57145082	T	C
4	chr4_57157401	0	57157401	C	G
4	chr4_57189838	0	57189838	G	A
4	chr4_57189875	0	57189875	G	A
4	chr4_57190917	0	57190917	T	A
4	chr4_57199940	0	57199940	G	A
4	chr4_57201792	0	57201792	A	G
4	chr4_57204023	0	57204023	A	T
4	chr4_57207806	0	57207806	T	C
4	chr4_57212915	0	57212915	T	C
4	chr4_57215514	0	57215514	T	C
4	chr4_57224007	0	57224007	G	T
4	chr4_57231310	0	57231310	C	A
4	chr4_57233640	0	57233640	T	G
4	chr4_57236393	0	57236393	A	T
4	chr4_57237687	0	57237687	C	T
4	chr4_57242158	0	57242158	C	T
4	chr4_57253581	0	57253581	C	A
4	chr4_57254253	0	57254253	T	C
4	chr4_57254856	0	57254856	A	G
4	chr4_57257829	0	57257829	T	C
4	chr4_57266140	0	57266140	T	C
4	chr4_57266802	0	57266802	A	G
4	chr4_57268839	0	57268839	A	G
4	chr4_57269746	0	57269746	G	C
4	chr4_57279288	0	57279288	A	G
4	chr4_57281083	0	57281083	A	T
4	chr4_57281682	0	57281682	G	A
4	chr4_57282768	0	57282768	T	C
4	chr4_57290027	0	57290027	A	G
4	chr4_57293628	0	57293628	G	A
4	chr4_57302202	0	57302202	C	T
4	chr4_57303115	0	57303115	A	G
4	chr4_57306957	0	57306957	G	A
4	chr4_57315759	0	57315759	A	T
4	chr4_57316130	0	57316130	A	G
4	chr4_57319138	0	57319138	T	C
4	chr4_57323018	0	57323018	T	A
4	chr4_57325579	0	57325579	C	G
4	chr4_57328238	0	57328238	A	G
4	chr4_57331545	0	57331545	A	T
4	chr4_57333752	0	57333752	T	C
4	chr4_57339289	0	57339289	C	T
4	chr4_57340502	0	57340502	C	T
4	chr4_57347035	0	57347035	G	C
4	chr4_57353807	0	57353807	C	T
4	chr4_57357563	0	57357563	A	G
4	chr4_57364002	0	57364002	C	T
4	chr4_57365019	0	57365019	C	T
4	chr4_57385594	0	57385594	G	A
4	chr4_57389715	0	57389715	C	T
4	chr4_57396346	0	57396346	C	G
4	chr4_57405082	0	57405082	G	C
4	chr4_57408327	0	57408327	T	C
4	chr4_57409963	0	57409963	C	T
4	chr4_57411710	0	57411710	T	C
4	chr4_57416895	0	57416895	C	G
4	chr4_57417057	0	57417057	G	A
4	chr4_57432554	0	57432554	T	C
4	chr4_57437190	0	57437190	G	T
4	chr4_57440790	0	57440790	G	C
4	chr4_57451500	0	57451500	G	T
4	chr4_57454608	0	57454608	T	G
4	chr4_57456022	0	57456022	A	G
4	chr4_57456081	0	57456081	T	C
4	chr4_57456352	0	57456352	T	C
4	chr4_57456481	0	57456481	T	C
4	chr4_57460404	0	57460404	G	A
4	chr4_57464890	0	57464890	G	C
4	chr4_57472007	0	57472007	G	A
4	chr4_57475064	0	57475064	T	C
4	chr4_57475191	0	57475191	T	C
4	chr4_57482792	0	57482792	C	G
4	chr4_57499051	0	57499051	C	T
4	chr4_57499116	0	57499116	A	G
4	chr4_57504104	0	57504104	T	C
4	chr4_57517632	0	57517632	C	T
4	chr4_57521122	0	57521122	C	G
4	chr4_57522728	0	57522728	A	G
4	chr4_57523761	0	57523761	C	G
4	chr4_57530738	0	57530738	T	C
4	chr4_57532005	0	57532005	A	C
4	chr4_57536070	0	57536070	C	A
4	chr4_57538717	0	57538717	A	C
4	chr4_57542660	0	57542660	T	C
4	chr4_57550678	0	57550678	C	T
4	chr4_57551009	0	57551009	T	C
4	chr4_57562069	0	57562069	T	C
4	chr4_57563398	0	57563398	T	C
4	chr4_57581154	0	57581154	T	C
4	chr4_57584687	0	57584687	T	C
4	chr4_57585853	0	57585853	T	C
4	chr4_57587762	0	57587762	T	C
4	chr4_57590864	0	57590864	T	C
4	chr4_57594163	0	57594163	A	G
4	chr4_57598496	0	57598496	A	T
4	chr4_57599650	0	57599650	A	G
4	chr4_57602053	0	57602053	G	T
4	chr4_57603045	0	57603045	A	G
4	chr4_57609717	0	57609717	G	T
4	chr4_57613645	0	57613645	G	T
4	chr4_57620457	0	57620457	A	G
4	chr4_57634235	0	57634235	C	A
4	chr4_57642417	0	57642417	A	G
4	chr4_57646093	0	57646093	C	T
4	chr4_57649962	0	57649962	T	C
4	chr4_57654005	0	57654005	A	C
4	chr4_57675719	0	57675719	C	T
4	chr4_57677295	0	57677295	C	A
4	chr4_57679880	0	57679880	A	G
4	chr4_57687146	0	57687146	A	G
4	chr4_57687921	0	57687921	G	A
4	chr4_57699901	0	57699901	A	G
4	chr4_57701253	0	57701253	C	G
4	chr4_57701369	0	57701369	A	G
4	chr4_57703985	0	57703985	A	G
4	chr4_57705691	0	57705691	T	G
4	chr4_57716167	0	57716167	C	A
4	chr4_57716498	0	57716498	C	A
4	chr4_57718668	0	57718668	T	C
4	chr4_57726800	0	57726800	T	C
4	chr4_57728645	0	57728645	A	T
4	chr4_57729213	0	57729213	T	C
4	chr4_57735657	0	57735657	T	C
4	chr4_57736415	0	57736415	T	C
4	chr4_57737499	0	57737499	A	G
4	chr4_57739194	0	57739194	A	G
4	chr4_57749582	0	57749582	G	A
4	chr4_57751704	0	57751704	A	G
4	chr4_57755185	0	57755185	A	G
4	chr4_57756909	0	57756909	T	C
4	chr4_57761680	0	57761680	T	C
4	chr4_57763143	0	57763143	A	C
4	chr4_57765625	0	57765625	A	T
4	chr4_57766106	0	57766106	C	T
4	chr4_57768589	0	57768589	G	A
4	chr4_57772250	0	57772250	C	G
4	chr4_57772591	0	57772591	G	A
4	chr4_57773372	0	57773372	C	T
4	chr4_57781033	0	57781033	G	A
4	chr4_57783697	0	57783697	T	C
4	chr4_57786986	0	57786986	A	G
4	chr4_57809459	0	57809459	G	A
4	chr4_57814423	0	57814423	A	T
4	chr4_57814426	0	57814426	T	G
4	chr4_57814835	0	57814835	T	C
4	chr4_57817268	0	57817268	C	T
4	chr4_57823127	0	57823127	G	A
4	chr4_57824513	0	57824513	C	T
4	chr4_57825237	0	57825237	A	C
4	chr4_57840215	0	57840215	T	C
4	chr4_57863077	0	57863077	G	A
4	chr4_57864066	0	57864066	C	A
4	chr4_57866421	0	57866421	T	C
4	chr4_57868584	0	57868584	T	C
4	chr4_57872217	0	57872217	C	T
4	chr4_57873265	0	57873265	C	T
4	chr4_57877468	0	57877468	T	A
4	chr4_57880307	0	57880307	A	G
4	chr4_57889049	0	57889049	G	C
4	chr4_57903431	0	57903431	T	C
4	chr4_57904180	0	57904180	T	C
4	chr4_57905094	0	57905094	A	G
4	chr4_57918919	0	57918919	T	C
4	chr4_57920062	0	57920062	T	C
4	chr4_57932131	0	57932131	T	C
4	chr4_57947380	0	57947380	C	G
4	chr4_57953313	0	57953313	G	T
4	chr4_57957909	0	57957909	T	C
4	chr4_57964520	0	57964520	A	T
4	chr4_57967498	0	57967498	G	A
4	chr4_57975592	0	57975592	C	T
4	chr4_57980066	0	57980066	T	A
4	chr4_57985315	0	57985315	A	C
4	chr4_57988867	0	57988867	C	T
4	chr4_57990072	0	57990072	T	C
4	chr4_57995106	0	57995106	T	C
4	chr4_57995494	0	57995494	G	T
4	chr4_58008403	0	58008403	A	T
4	chr4_58025481	0	58025481	C	T
4	chr4_58026075	0	58026075	A	G
4	chr4_58030438	0	58030438	T	G
4	chr4_58038628	0	58038628	G	C
4	chr4_58038851	0	58038851	A	C
4	chr4_58043381	0	58043381	G	A
4	chr4_58047324	0	58047324	G	A
4	chr4_58049673	0	58049673	T	A
4	chr4_58059147	0	58059147	C	T
4	chr4_58081000	0	58081000	T	G
4	chr4_58088154	0	58088154	T	C
4	chr4_58098332	0	58098332	T	G
4	chr4_58103713	0	58103713	T	C
4	chr4_58108139	0	58108139	A	T
4	chr4_58108165	0	58108165	G	A
4	chr4_58111330	0	58111330	G	A
4	chr4_58114658	0	58114658	T	A
4	chr4_58118025	0	58118025	T	C
4	chr4_58125034	0	58125034	T	G
4	chr4_58145380	0	58145380	A	G
4	chr4_58146148	0	58146148	A	G
4	chr4_58147272	0	58147272	T	C
4	chr4_58149359	0	58149359	C	T
4	chr4_58152288	0	58152288	A	G
4	chr4_58158034	0	58158034	A	G
4	chr4_58181343	0	58181343	T	C
4	chr4_58192236	0	58192236	C	T
4	chr4_58196300	0	58196300	C	G
4	chr4_58196783	0	58196783	A	G
4	chr4_58219518	0	58219518	A	G
4	chr4_58225478	0	58225478	A	G
4	chr4_58227611	0	58227611	C	T
4	chr4_58239234	0	58239234	G	A
4	chr4_58246026	0	58246026	C	G
4	chr4_58247211	0	58247211	C	A
4	chr4_58255018	0	58255018	C	T
4	chr4_58256462	0	58256462	A	T
4	chr4_58257441	0	58257441	T	C
4	chr4_58264183	0	58264183	G	A
4	chr4_58276373	0	58276373	T	C
4	chr4_58284819	0	58284819	G	C
4	chr4_58289523	0	58289523	C	G
4	chr4_58292429	0	58292429	T	C
4	chr4_58301925	0	58301925	T	C
4	chr4_58302243	0	58302243	C	A
4	chr4_58304547	0	58304547	C	G
4	chr4_58316485	0	58316485	G	A
4	chr4_58318254	0	58318254	C	T
4	chr4_58319355	0	58319355	A	G
4	chr4_58320287	0	58320287	T	C
4	chr4_58323452	0	58323452	C	T
4	chr4_58332879	0	58332879	A	G
4	chr4_58333281	0	58333281	G	A
4	chr4_58334026	0	58334026	A	G
4	chr4_58337595	0	58337595	T	C
4	chr4_58342582	0	58342582	A	G
4	chr4_58343061	0	58343061	C	G
4	chr4_58347082	0	58347082	C	A
4	chr4_58348336	0	58348336	T	G
4	chr4_58359105	0	58359105	G	T
4	chr4_58361154	0	58361154	A	C
4	chr4_58361614	0	58361614	C	T
4	chr4_58371664	0	58371664	G	A
4	chr4_58373205	0	58373205	C	G
4	chr4_58382241	0	58382241	C	T
4	chr4_58383078	0	58383078	C	T
4	chr4_58386991	0	58386991	A	G
4	chr4_58394283	0	58394283	A	G
4	chr4_58410805	0	58410805	C	A
4	chr4_58411337	0	58411337	G	A
4	chr4_58411748	0	58411748	G	A
4	chr4_58411914	0	58411914	A	G
4	chr4_58417186	0	58417186	G	A
4	chr4_58418489	0	58418489	G	A
4	chr4_58419544	0	58419544	T	C
4	chr4_58420294	0	58420294	T	C
4	chr4_58421367	0	58421367	C	T
4	chr4_58426171	0	58426171	A	G
4	chr4_58429839	0	58429839	T	A
4	chr4_58437162	0	58437162	G	A
4	chr4_58438837	0	58438837	T	G
4	chr4_58439767	0	58439767	C	T
4	chr4_58444827	0	58444827	C	T
4	chr4_58447172	0	58447172	G	A
4	chr4_58450868	0	58450868	T	C
4	chr4_58451785	0	58451785	C	A
4	chr4_58456949	0	58456949	T	C
4	chr4_58462491	0	58462491	A	G
4	chr4_58464602	0	58464602	C	A
4	chr4_58465959	0	58465959	T	C
4	chr4_58471177	0	58471177	C	G
4	chr4_58482525	0	58482525	G	A
4	chr4_58484635	0	58484635	C	T
4	chr4_58486108	0	58486108	T	C
4	chr4_58488672	0	58488672	C	A
4	chr4_58492007	0	58492007	G	A
4	chr4_58496824	0	58496824	A	G
4	chr4_58498662	0	58498662	G	A
4	chr4_58498900	0	58498900	T	A
4	chr4_58503082	0	58503082	G	A
4	chr4_58517705	0	58517705	G	A
4	chr4_58525123	0	58525123	C	A
4	chr4_58526895	0	58526895	C	T
4	chr4_58532700	0	58532700	A	G
4	chr4_58536194	0	58536194	A	G
4	chr4_58541522	0	58541522	A	G
4	chr4_58542914	0	58542914	G	A
4	chr4_58549551	0	58549551	G	A
4	chr4_58554663	0	58554663	C	T
4	chr4_58557081	0	58557081	G	C
4	chr4_58564494	0	58564494	C	T
4	chr4_58582450	0	58582450	A	G
4	chr4_58583540	0	58583540	A	G
4	chr4_58597833	0	58597833	T	G
4	chr4_58598341	0	58598341	A	G
4	chr4_58615859	0	58615859	G	A
4	chr4_58621511	0	58621511	A	G
4	chr4_58626486	0	58626486	G	T
4	chr4_58626660	0	58626660	G	A
4	chr4_58629583	0	58629583	C	G
4	chr4_58636638	0	58636638	G	A
4	chr4_58647269	0	58647269	C	T
4	chr4_58647384	0	58647384	C	A
4	chr4_58650246	0	58650246	T	G
4	chr4_58666052	0	58666052	G	T
4	chr4_58666767	0	58666767	T	C
4	chr4_58667936	0	58667936	C	T
4	chr4_58671115	0	58671115	T	C
4	chr4_58672620	0	58672620	T	G
4	chr4_58674557	0	58674557	T	C
4	chr4_58677493	0	58677493	C	G
4	chr4_58687497	0	58687497	T	G
4	chr4_58690450	0	58690450	C	T
4	chr4_58693742	0	58693742	G	A
4	chr4_58697591	0	58697591	G	C
4	chr4_58726493	0	58726493	C	T
4	chr4_58732573	0	58732573	G	A
4	chr4_58744781	0	58744781	T	C
4	chr4_58764558	0	58764558	G	A
4	chr4_58767173	0	58767173	C	T
4	chr4_58771632	0	58771632	T	C
4	chr4_58771988	0	58771988	G	A
4	chr4_58781260	0	58781260	T	C
4	chr4_58783169	0	58783169	A	C
4	chr4_58786148	0	58786148	C	T
4	chr4_58788849	0	58788849	T	C
4	chr4_58789681	0	58789681	C	G
4	chr4_58798903	0	58798903	C	T
4	chr4_58799929	0	58799929	A	C
4	chr4_58800418	0	58800418	C	T
4	chr4_58801569	0	58801569	C	T
4	chr4_58807127	0	58807127	C	T
4	chr4_58822531	0	58822531	A	G
4	chr4_58824231	0	58824231	A	T
4	chr4_58835628	0	58835628	T	C
4	chr4_58836717	0	58836717	G	T
4	chr4_58838642	0	58838642	G	A
4	chr4_58842232	0	58842232	G	A
4	chr4_58843847	0	58843847	T	C
4	chr4_58847962	0	58847962	T	A
4	chr4_58850978	0	58850978	T	C
4	chr4_58852896	0	58852896	A	G
4	chr4_58854748	0	58854748	G	A
4	chr4_58859300	0	58859300	T	C
4	chr4_58864565	0	58864565	T	C
4	chr4_58875326	0	58875326	T	C
4	chr4_58879805	0	58879805	T	G
4	chr4_58880695	0	58880695	C	A
4	chr4_58885965	0	58885965	A	G
4	chr4_58899434	0	58899434	T	G
4	chr4_58904547	0	58904547	C	A
4	chr4_58906797	0	58906797	A	G
4	chr4_58913923	0	58913923	T	C
4	chr4_58914257	0	58914257	A	G
4	chr4_58917546	0	58917546	G	A
4	chr4_58938121	0	58938121	T	C
4	chr4_58943138	0	58943138	C	A
4	chr4_58948423	0	58948423	G	C
4	chr4_58953067	0	58953067	C	T
4	chr4_58958785	0	58958785	A	C
4	chr4_58965419	0	58965419	C	T
4	chr4_58967182	0	58967182	C	G
4	chr4_58967489	0	58967489	T	G
4	chr4_58980271	0	58980271	T	A
4	chr4_58981177	0	58981177	A	G
4	chr4_58981287	0	58981287	A	T
4	chr4_58986829	0	58986829	G	A
4	chr4_58992008	0	58992008	A	G
4	chr4_58993838	0	58993838	A	T
4	chr4_58999896	0	58999896	A	T
4	chr4_59003538	0	59003538	A	G
4	chr4_59004072	0	59004072	T	C
4	chr4_59004948	0	59004948	T	G
4	chr4_59005804	0	59005804	C	T
4	chr4_59011932	0	59011932	A	G
4	chr4_59018615	0	59018615	G	T
4	chr4_59035190	0	59035190	C	A
4	chr4_59040468	0	59040468	T	C
4	chr4_59041654	0	59041654	T	A
4	chr4_59048507	0	59048507	C	G
4	chr4_59055687	0	59055687	T	A
4	chr4_59062133	0	59062133	T	C
4	chr4_59062366	0	59062366	T	C
4	chr4_59067162	0	59067162	C	A
4	chr4_59068653	0	59068653	A	T
4	chr4_59071415	0	59071415	C	T
4	chr4_59073787	0	59073787	A	G
4	chr4_59080285	0	59080285	G	A
4	chr4_59081240	0	59081240	T	C
4	chr4_59082062	0	59082062	A	G
4	chr4_59085320	0	59085320	T	C
4	chr4_59085849	0	59085849	T	C
4	chr4_59091868	0	59091868	T	A
4	chr4_59093542	0	59093542	A	G
4	chr4_59095228	0	59095228	T	G
4	chr4_59097481	0	59097481	C	T
4	chr4_59110474	0	59110474	T	C
4	chr4_59113461	0	59113461	C	T
4	chr4_59126904	0	59126904	A	G
4	chr4_59136650	0	59136650	A	G
4	chr4_59146298	0	59146298	C	T
4	chr4_59170987	0	59170987	G	A
4	chr4_59175365	0	59175365	T	C
4	chr4_59177554	0	59177554	A	G
4	chr4_59177653	0	59177653	G	A
4	chr4_59178380	0	59178380	A	C
4	chr4_59181543	0	59181543	A	G
4	chr4_59187117	0	59187117	G	C
4	chr4_59198733	0	59198733	G	A
4	chr4_59199063	0	59199063	C	G
4	chr4_59207719	0	59207719	T	A
4	chr4_59212278	0	59212278	A	G
4	chr4_59221922	0	59221922	T	A
4	chr4_59229839	0	59229839	C	T
4	chr4_59231635	0	59231635	T	C
4	chr4_59232470	0	59232470	T	C
4	chr4_59238098	0	59238098	A	G
4	chr4_59240438	0	59240438	C	T
4	chr4_59252375	0	59252375	G	T
4	chr4_59255342	0	59255342	A	G
4	chr4_59255620	0	59255620	T	C
4	chr4_59256203	0	59256203	C	A
4	chr4_59258470	0	59258470	G	A
4	chr4_59258974	0	59258974	T	C
4	chr4_59259622	0	59259622	T	A
4	chr4_59265141	0	59265141	G	A
4	chr4_59276265	0	59276265	T	C
4	chr4_59297949	0	59297949	A	G
4	chr4_59309686	0	59309686	A	G
4	chr4_59313174	0	59313174	T	C
4	chr4_59317112	0	59317112	C	T
4	chr4_59321709	0	59321709	A	G
4	chr4_59328693	0	59328693	G	T
4	chr4_59339894	0	59339894	C	G
4	chr4_59350004	0	59350004	T	A
4	chr4_59351963	0	59351963	C	T
4	chr4_59357303	0	59357303	G	T
4	chr4_59363326	0	59363326	T	C
4	chr4_59370446	0	59370446	A	T
4	chr4_59370911	0	59370911	A	G
4	chr4_59372395	0	59372395	G	T
4	chr4_59377890	0	59377890	A	G
4	chr4_59379559	0	59379559	A	C
4	chr4_59381739	0	59381739	G	A
4	chr4_59386557	0	59386557	C	G
4	chr4_59387543	0	59387543	G	C
4	chr4_59406714	0	59406714	T	C
4	chr4_59408324	0	59408324	G	A
4	chr4_59415247	0	59415247	A	G
4	chr4_59416602	0	59416602	A	C
4	chr4_59419072	0	59419072	G	A
4	chr4_59420796	0	59420796	T	C
4	chr4_59422232	0	59422232	G	C
4	chr4_59423249	0	59423249	T	C
4	chr4_59426190	0	59426190	G	A
4	chr4_59428860	0	59428860	T	G
4	chr4_59433848	0	59433848	A	G
4	chr4_59437004	0	59437004	A	G
4	chr4_59438531	0	59438531	A	G
4	chr4_59440971	0	59440971	C	A
4	chr4_59445589	0	59445589	G	A
4	chr4_59448992	0	59448992	G	A
4	chr4_59449756	0	59449756	A	G
4	chr4_59450863	0	59450863	A	C
4	chr4_59453782	0	59453782	T	G
4	chr4_59454306	0	59454306	T	C
4	chr4_59456005	0	59456005	A	C
4	chr4_59458159	0	59458159	T	C
4	chr4_59461683	0	59461683	A	G
4	chr4_59463642	0	59463642	T	C
4	chr4_59464923	0	59464923	A	G
4	chr4_59465238	0	59465238	A	C
4	chr4_59465302	0	59465302	A	G
4	chr4_59471439	0	59471439	A	G
4	chr4_59471499	0	59471499	A	C
4	chr4_59472468	0	59472468	T	C
4	chr4_59476497	0	59476497	C	T
4	chr4_59478948	0	59478948	T	C
4	chr4_59481578	0	59481578	G	A
4	chr4_59486068	0	59486068	A	G
4	chr4_59487339	0	59487339	A	C
4	chr4_59494551	0	59494551	C	T
4	chr4_59500925	0	59500925	T	C
4	chr4_59514585	0	59514585	C	T
4	chr4_59523190	0	59523190	A	G
4	chr4_59525265	0	59525265	A	G
4	chr4_59526153	0	59526153	G	A
4	chr4_59526203	0	59526203	C	T
4	chr4_59529587	0	59529587	G	A
4	chr4_59536292	0	59536292	A	G
4	chr4_59557271	0	59557271	T	C
4	chr4_59560264	0	59560264	C	A
4	chr4_59566784	0	59566784	G	A
4	chr4_59568545	0	59568545	T	C
4	chr4_59570048	0	59570048	C	A
4	chr4_59573049	0	59573049	A	G
4	chr4_59581797	0	59581797	C	T
4	chr4_59586879	0	59586879	A	G
4	chr4_59591105	0	59591105	A	G
4	chr4_59591895	0	59591895	T	C
4	chr4_59593177	0	59593177	C	T
4	chr4_59595411	0	59595411	T	C
4	chr4_59600596	0	59600596	C	T
4	chr4_59603543	0	59603543	G	T
4	chr4_59603627	0	59603627	G	A
4	chr4_59604421	0	59604421	G	A
4	chr4_59607510	0	59607510	T	C
4	chr4_59609645	0	59609645	A	G
4	chr4_59610195	0	59610195	T	C
4	chr4_59610594	0	59610594	G	A
4	chr4_59611945	0	59611945	C	T
4	chr4_59613357	0	59613357	T	C
4	chr4_59614701	0	59614701	A	G
4	chr4_59617857	0	59617857	G	C
4	chr4_59619713	0	59619713	G	A
4	chr4_59620232	0	59620232	T	G
4	chr4_59623646	0	59623646	A	G
4	chr4_59627382	0	59627382	A	G
4	chr4_59628304	0	59628304	C	T
4	chr4_59632412	0	59632412	G	A
4	chr4_59633945	0	59633945	A	T
4	chr4_59638630	0	59638630	A	C
4	chr4_59640896	0	59640896	G	T
4	chr4_59642512	0	59642512	T	A
4	chr4_59647008	0	59647008	T	C
4	chr4_59670099	0	59670099	A	G
4	chr4_59674361	0	59674361	G	T
4	chr4_59674819	0	59674819	T	C
4	chr4_59675126	0	59675126	G	A
4	chr4_59681079	0	59681079	G	C
4	chr4_59682212	0	59682212	A	G
4	chr4_59683613	0	59683613	C	T
4	chr4_59683687	0	59683687	C	T
4	chr4_59690540	0	59690540	C	T
4	chr4_59706584	0	59706584	A	G
4	chr4_59709430	0	59709430	A	G
4	chr4_59711930	0	59711930	A	G
4	chr4_59718911	0	59718911	T	C
4	chr4_59728125	0	59728125	G	C
4	chr4_59737800	0	59737800	A	G
4	chr4_59742576	0	59742576	A	C
4	chr4_59744179	0	59744179	T	G
4	chr4_59752394	0	59752394	C	T
4	chr4_59752535	0	59752535	C	T
4	chr4_59756138	0	59756138	A	G
4	chr4_59756679	0	59756679	A	C
4	chr4_59758693	0	59758693	T	C
4	chr4_59764521	0	59764521	T	C
4	chr4_59764581	0	59764581	A	C
4	chr4_59766194	0	59766194	T	C
4	chr4_59772256	0	59772256	G	C
4	chr4_59772600	0	59772600	A	G
4	chr4_59777070	0	59777070	T	C
4	chr4_59781895	0	59781895	T	C
4	chr4_59783140	0	59783140	G	A
4	chr4_59794637	0	59794637	G	T
4	chr4_59794923	0	59794923	C	A
4	chr4_59797384	0	59797384	A	G
4	chr4_59812020	0	59812020	A	T
4	chr4_59813274	0	59813274	T	A
4	chr4_59813784	0	59813784	G	A
4	chr4_59814162	0	59814162	A	G
4	chr4_59829606	0	59829606	C	A
4	chr4_59831439	0	59831439	T	G
4	chr4_59834000	0	59834000	T	C
4	chr4_59845599	0	59845599	C	G
4	chr4_59864877	0	59864877	T	C
4	chr4_59874727	0	59874727	T	C
4	chr4_59888189	0	59888189	T	C
4	chr4_59890960	0	59890960	A	C
4	chr4_59894043	0	59894043	T	C
4	chr4_59894314	0	59894314	T	G
4	chr4_59896378	0	59896378	A	G
4	chr4_59905244	0	59905244	A	T
4	chr4_59909922	0	59909922	A	G
4	chr4_59913069	0	59913069	G	A
4	chr4_59918263	0	59918263	T	C
4	chr4_59918370	0	59918370	G	A
4	chr4_59923659	0	59923659	T	C
4	chr4_59925917	0	59925917	A	G
4	chr4_59927367	0	59927367	A	G
4	chr4_59931555	0	59931555	A	G
4	chr4_59936461	0	59936461	C	T
4	chr4_59938497	0	59938497	G	A
4	chr4_59944723	0	59944723	A	G
4	chr4_59945307	0	59945307	T	G
4	chr4_59946479	0	59946479	G	C
4	chr4_59952321	0	59952321	A	G
4	chr4_59956891	0	59956891	G	T
4	chr4_59962217	0	59962217	G	A
4	chr4_59964642	0	59964642	A	G
4	chr4_59969843	0	59969843	A	C
4	chr4_59974718	0	59974718	A	G
4	chr4_59976121	0	59976121	A	G
4	chr4_59976218	0	59976218	C	T
4	chr4_59979777	0	59979777	A	G
4	chr4_59988143	0	59988143	G	A
4	chr4_59990215	0	59990215	G	T
4	chr4_59990941	0	59990941	A	G
4	chr4_59990952	0	59990952	C	A
4	chr4_60027205	0	60027205	T	C
4	chr4_60028807	0	60028807	G	A
4	chr4_60031999	0	60031999	A	G
4	chr4_60032023	0	60032023	T	C
4	chr4_60039659	0	60039659	T	C
4	chr4_60043344	0	60043344	A	G
4	chr4_60047840	0	60047840	T	A
4	chr4_60048942	0	60048942	G	T
4	chr4_60053551	0	60053551	C	T
4	chr4_60061155	0	60061155	C	T
4	chr4_60063683	0	60063683	G	C
4	chr4_60074193	0	60074193	C	G
4	chr4_60074586	0	60074586	A	G
4	chr4_60088330	0	60088330	G	A
4	chr4_60091705	0	60091705	T	C
4	chr4_60104345	0	60104345	T	A
4	chr4_60111847	0	60111847	A	C
4	chr4_60112684	0	60112684	A	G
4	chr4_60116362	0	60116362	A	G
4	chr4_60117263	0	60117263	G	A
4	chr4_60131394	0	60131394	G	T
4	chr4_60134866	0	60134866	C	T
4	chr4_60143897	0	60143897	G	A
4	chr4_60146779	0	60146779	T	C
4	chr4_60147211	0	60147211	T	G
4	chr4_60147371	0	60147371	A	G
4	chr4_60156425	0	60156425	A	G
4	chr4_60162063	0	60162063	C	A
4	chr4_60179113	0	60179113	C	G
4	chr4_60180765	0	60180765	A	G
4	chr4_60184669	0	60184669	T	C
4	chr4_60190184	0	60190184	C	A
4	chr4_60191502	0	60191502	A	G
4	chr4_60192515	0	60192515	A	G
4	chr4_60195600	0	60195600	A	G
4	chr4_60208431	0	60208431	A	G
4	chr4_60210732	0	60210732	C	T
4	chr4_60216876	0	60216876	G	A
4	chr4_60221227	0	60221227	C	T
4	chr4_60225563	0	60225563	C	T
4	chr4_60233260	0	60233260	T	C
4	chr4_60233871	0	60233871	A	G
4	chr4_60242509	0	60242509	C	T
4	chr4_60248352	0	60248352	G	A
4	chr4_60248876	0	60248876	G	A
4	chr4_60250702	0	60250702	T	C
4	chr4_60252653	0	60252653	G	A
4	chr4_60259111	0	60259111	A	G
4	chr4_60259553	0	60259553	A	G
4	chr4_60267511	0	60267511	G	A
4	chr4_60267877	0	60267877	G	A
4	chr4_60268269	0	60268269	G	A
4	chr4_60272014	0	60272014	A	G
4	chr4_60273501	0	60273501	C	T
4	chr4_60278194	0	60278194	A	G
4	chr4_60282415	0	60282415	G	T
4	chr4_60282643	0	60282643	C	A
4	chr4_60290574	0	60290574	C	T
4	chr4_60290969	0	60290969	A	G
4	chr4_60300347	0	60300347	G	A
4	chr4_60303504	0	60303504	C	G
4	chr4_60318220	0	60318220	A	G
4	chr4_60319492	0	60319492	C	T
4	chr4_60321413	0	60321413	A	G
4	chr4_60323212	0	60323212	A	C
4	chr4_60332366	0	60332366	T	C
4	chr4_60332912	0	60332912	G	C
4	chr4_60335971	0	60335971	T	C
4	chr4_60337377	0	60337377	G	A
4	chr4_60339205	0	60339205	G	A
4	chr4_60341530	0	60341530	T	C
4	chr4_60350759	0	60350759	T	C
4	chr4_60361010	0	60361010	C	T
4	chr4_60364982	0	60364982	G	A
4	chr4_60368731	0	60368731	C	T
4	chr4_60368870	0	60368870	C	T
4	chr4_60371779	0	60371779	A	G
4	chr4_60376197	0	60376197	G	A
4	chr4_60377081	0	60377081	A	T
4	chr4_60383374	0	60383374	A	G
4	chr4_60384611	0	60384611	T	C
4	chr4_60384840	0	60384840	T	C
4	chr4_60392043	0	60392043	T	C
4	chr4_60395945	0	60395945	C	T
4	chr4_60400625	0	60400625	A	G
4	chr4_60402699	0	60402699	A	T
4	chr4_60404375	0	60404375	C	G
4	chr4_60405793	0	60405793	A	G
4	chr4_60408193	0	60408193	C	G
4	chr4_60418457	0	60418457	C	T
4	chr4_60420003	0	60420003	G	T
4	chr4_60427440	0	60427440	A	T
4	chr4_60434196	0	60434196	A	G
4	chr4_60453622	0	60453622	A	G
4	chr4_60459486	0	60459486	T	C
4	chr4_60460102	0	60460102	T	C
4	chr4_60464300	0	60464300	G	C
4	chr4_60465499	0	60465499	T	C
4	chr4_60466755	0	60466755	C	T
4	chr4_60470489	0	60470489	A	G
4	chr4_60471050	0	60471050	T	C
4	chr4_60473144	0	60473144	A	G
4	chr4_60480405	0	60480405	G	C
4	chr4_60481802	0	60481802	T	C
4	chr4_60482011	0	60482011	A	G
4	chr4_60484565	0	60484565	C	T
4	chr4_60496415	0	60496415	C	T
4	chr4_60500519	0	60500519	A	G
4	chr4_60504231	0	60504231	T	C
4	chr4_60508125	0	60508125	C	T
4	chr4_60511530	0	60511530	C	A
4	chr4_60515232	0	60515232	G	C
4	chr4_60523088	0	60523088	A	G
4	chr4_60535419	0	60535419	G	T
4	chr4_60537635	0	60537635	T	C
4	chr4_60544297	0	60544297	A	G
4	chr4_60546659	0	60546659	T	C
4	chr4_60562882	0	60562882	C	T
4	chr4_60566319	0	60566319	C	T
4	chr4_60606418	0	60606418	A	G
4	chr4_60612613	0	60612613	G	C
4	chr4_60617909	0	60617909	A	C
4	chr4_60619671	0	60619671	C	T
4	chr4_60627831	0	60627831	G	A
4	chr4_60632209	0	60632209	G	C
4	chr4_60634167	0	60634167	C	G
4	chr4_60640750	0	60640750	G	A
4	chr4_60647612	0	60647612	G	A
4	chr4_60649991	0	60649991	C	T
4	chr4_60650630	0	60650630	G	C
4	chr4_60654801	0	60654801	A	G
4	chr4_60658594	0	60658594	G	A
4	chr4_60659265	0	60659265	A	G
4	chr4_60661635	0	60661635	C	T
4	chr4_60661736	0	60661736	T	C
4	chr4_60662524	0	60662524	G	A
4	chr4_60666869	0	60666869	A	C
4	chr4_60677292	0	60677292	A	G
4	chr4_60682566	0	60682566	G	A
4	chr4_60690476	0	60690476	G	A
4	chr4_60694265	0	60694265	G	A
4	chr4_60696876	0	60696876	G	A
4	chr4_60702884	0	60702884	G	A
4	chr4_60712403	0	60712403	G	C
4	chr4_60721532	0	60721532	G	A
4	chr4_60721561	0	60721561	G	T
4	chr4_60722192	0	60722192	G	T
4	chr4_60722252	0	60722252	A	G
4	chr4_60725384	0	60725384	A	G
4	chr4_60725853	0	60725853	G	C
4	chr4_60736861	0	60736861	A	G
4	chr4_60738357	0	60738357	A	G
4	chr4_60740032	0	60740032	T	C
4	chr4_60741789	0	60741789	C	G
4	chr4_60746941	0	60746941	G	C
4	chr4_60747440	0	60747440	T	C
4	chr4_60750891	0	60750891	C	A
4	chr4_60754086	0	60754086	A	G
4	chr4_60757419	0	60757419	A	G
4	chr4_60766439	0	60766439	C	G
4	chr4_60769897	0	60769897	C	T
4	chr4_60770859	0	60770859	C	T
4	chr4_60775476	0	60775476	T	C
4	chr4_60778483	0	60778483	A	G
4	chr4_60784912	0	60784912	T	C
4	chr4_60797549	0	60797549	T	C
4	chr4_60811528	0	60811528	T	C
4	chr4_60812441	0	60812441	T	C
4	chr4_60812445	0	60812445	G	A
4	chr4_60814176	0	60814176	G	A
4	chr4_60819206	0	60819206	C	T
4	chr4_60824453	0	60824453	A	G
4	chr4_60829018	0	60829018	T	C
4	chr4_60833369	0	60833369	C	A
4	chr4_60854851	0	60854851	G	A
4	chr4_60857234	0	60857234	T	A
4	chr4_60858937	0	60858937	A	C
4	chr4_60860107	0	60860107	G	T
4	chr4_60860134	0	60860134	T	C
4	chr4_60863159	0	60863159	T	C
4	chr4_60872105	0	60872105	T	C
4	chr4_60884746	0	60884746	A	G
4	chr4_60885196	0	60885196	T	C
4	chr4_60886024	0	60886024	C	T
4	chr4_60887902	0	60887902	G	A
4	chr4_60893346	0	60893346	A	G
4	chr4_60900747	0	60900747	A	G
4	chr4_60923307	0	60923307	C	T
4	chr4_60931797	0	60931797	T	C
4	chr4_60942954	0	60942954	G	C
4	chr4_60942963	0	60942963	G	A
4	chr4_60943182	0	60943182	G	A
4	chr4_60945487	0	60945487	T	G
4	chr4_60954223	0	60954223	T	A
4	chr4_60955327	0	60955327	T	C
4	chr4_60963857	0	60963857	A	G
4	chr4_60964541	0	60964541	G	C
4	chr4_60968287	0	60968287	G	A
4	chr4_60970433	0	60970433	T	C
4	chr4_60970590	0	60970590	C	T
4	chr4_60972252	0	60972252	C	A
4	chr4_60972284	0	60972284	T	C
4	chr4_60972960	0	60972960	A	G
4	chr4_60979767	0	60979767	A	G
4	chr4_60980257	0	60980257	T	C
4	chr4_60985783	0	60985783	A	G
4	chr4_60987560	0	60987560	T	C
4	chr4_60987716	0	60987716	A	G
4	chr4_60990950	0	60990950	A	G
4	chr4_60991818	0	60991818	C	T
4	chr4_60993950	0	60993950	T	C
4	chr4_60994835	0	60994835	T	C
4	chr4_60995407	0	60995407	G	C
4	chr4_60997416	0	60997416	C	A
4	chr4_60997896	0	60997896	A	G
4	chr4_60999751	0	60999751	T	C
4	chr4_61001843	0	61001843	G	C
4	chr4_61027156	0	61027156	T	C
4	chr4_61032609	0	61032609	T	C
4	chr4_61033582	0	61033582	G	A
4	chr4_61044429	0	61044429	A	G
4	chr4_61054731	0	61054731	A	C
4	chr4_61055102	0	61055102	A	G
4	chr4_61055781	0	61055781	C	G
4	chr4_61056765	0	61056765	T	C
4	chr4_61057566	0	61057566	C	T
4	chr4_61073763	0	61073763	A	G
4	chr4_61075487	0	61075487	A	G
4	chr4_61082769	0	61082769	T	C
4	chr4_61097291	0	61097291	G	A
4	chr4_61103786	0	61103786	G	A
4	chr4_61104610	0	61104610	A	G
4	chr4_61108098	0	61108098	C	G
4	chr4_61109870	0	61109870	G	A
4	chr4_61112982	0	61112982	G	A
4	chr4_61116444	0	61116444	G	A
4	chr4_61118061	0	61118061	T	C
4	chr4_61119986	0	61119986	C	A
4	chr4_61130326	0	61130326	G	T
4	chr4_61135738	0	61135738	T	G
4	chr4_61136448	0	61136448	G	A
4	chr4_61139721	0	61139721	A	G
4	chr4_61140652	0	61140652	C	T
4	chr4_61144431	0	61144431	G	A
4	chr4_61146881	0	61146881	A	G
4	chr4_61148170	0	61148170	G	C
4	chr4_61153745	0	61153745	T	C
4	chr4_61156955	0	61156955	G	T
4	chr4_61166342	0	61166342	T	C
4	chr4_61173728	0	61173728	T	C
4	chr4_61173823	0	61173823	T	C
4	chr4_61174081	0	61174081	G	A
4	chr4_61177171	0	61177171	C	T
4	chr4_61177704	0	61177704	G	A
4	chr4_61178955	0	61178955	G	C
4	chr4_61180560	0	61180560	T	C
4	chr4_61181818	0	61181818	C	T
4	chr4_61182172	0	61182172	G	A
4	chr4_61183160	0	61183160	A	C
4	chr4_61187794	0	61187794	C	T
4	chr4_61189128	0	61189128	A	G
4	chr4_61192455	0	61192455	G	A
4	chr4_61197109	0	61197109	G	A
4	chr4_61200900	0	61200900	A	G
4	chr4_61203577	0	61203577	G	T
4	chr4_61203982	0	61203982	T	C
4	chr4_61207580	0	61207580	A	G
4	chr4_61211608	0	61211608	G	A
4	chr4_61213803	0	61213803	C	G
4	chr4_61227567	0	61227567	A	T
4	chr4_61231288	0	61231288	G	A
4	chr4_61238373	0	61238373	T	G
4	chr4_61247103	0	61247103	G	A
4	chr4_61252311	0	61252311	T	C
4	chr4_61252644	0	61252644	T	A
4	chr4_61253412	0	61253412	A	G
4	chr4_61255331	0	61255331	T	A
4	chr4_61264885	0	61264885	C	T
4	chr4_61269414	0	61269414	A	G
4	chr4_61270952	0	61270952	T	C
4	chr4_61272689	0	61272689	T	C
4	chr4_61273535	0	61273535	C	T
4	chr4_61274066	0	61274066	T	C
4	chr4_61276253	0	61276253	A	G
4	chr4_61277286	0	61277286	C	T
4	chr4_61278850	0	61278850	T	C
4	chr4_61279008	0	61279008	T	C
4	chr4_61291082	0	61291082	C	T
4	chr4_61295944	0	61295944	C	T
4	chr4_61300663	0	61300663	G	C
4	chr4_61305508	0	61305508	G	A
4	chr4_61306325	0	61306325	C	T
4	chr4_61308255	0	61308255	A	G
4	chr4_61311290	0	61311290	T	C
4	chr4_61316455	0	61316455	G	A
4	chr4_61316795	0	61316795	G	T
4	chr4_61320112	0	61320112	C	T
4	chr4_61320620	0	61320620	G	C
4	chr4_61325257	0	61325257	G	T
4	chr4_61325426	0	61325426	C	T
4	chr4_61326502	0	61326502	G	T
4	chr4_61328231	0	61328231	T	G
4	chr4_61329548	0	61329548	C	T
4	chr4_61333922	0	61333922	T	C
4	chr4_61338600	0	61338600	A	G
4	chr4_61343949	0	61343949	A	T
4	chr4_61349008	0	61349008	T	C
4	chr4_61350923	0	61350923	C	T
4	chr4_61357569	0	61357569	A	C
4	chr4_61359979	0	61359979	T	C
4	chr4_61362860	0	61362860	A	C
4	chr4_61367031	0	61367031	T	C
4	chr4_61368090	0	61368090	T	C
4	chr4_61370327	0	61370327	T	C
4	chr4_61371566	0	61371566	T	C
4	chr4_61375941	0	61375941	A	G
4	chr4_61377309	0	61377309	A	G
4	chr4_61381883	0	61381883	T	C
4	chr4_61384018	0	61384018	G	A
4	chr4_61389196	0	61389196	G	C
4	chr4_61391853	0	61391853	G	T
4	chr4_61392820	0	61392820	C	A
4	chr4_61395357	0	61395357	T	C
4	chr4_61396297	0	61396297	C	G
4	chr4_61402276	0	61402276	T	C
4	chr4_61402329	0	61402329	T	G
4	chr4_61404837	0	61404837	T	C
4	chr4_61407730	0	61407730	A	G
4	chr4_61410822	0	61410822	G	T
4	chr4_61411118	0	61411118	T	C
4	chr4_61413062	0	61413062	A	T
4	chr4_61421865	0	61421865	G	T
4	chr4_61422364	0	61422364	A	G
4	chr4_61427195	0	61427195	T	C
4	chr4_61448624	0	61448624	T	C
4	chr4_61451387	0	61451387	A	G
4	chr4_61452659	0	61452659	C	G
4	chr4_61455509	0	61455509	T	A
4	chr4_61463741	0	61463741	G	A
4	chr4_61465162	0	61465162	A	G
4	chr4_61465929	0	61465929	T	C
4	chr4_61468718	0	61468718	T	C
4	chr4_61473256	0	61473256	T	C
4	chr4_61477547	0	61477547	A	G
4	chr4_61477561	0	61477561	G	A
4	chr4_61478124	0	61478124	A	C
4	chr4_61482526	0	61482526	G	T
4	chr4_61488525	0	61488525	A	G
4	chr4_61495449	0	61495449	T	C
4	chr4_61501529	0	61501529	A	G
4	chr4_61502689	0	61502689	A	C
4	chr4_61502736	0	61502736	A	G
4	chr4_61505231	0	61505231	A	G
4	chr4_61505645	0	61505645	C	T
4	chr4_61506735	0	61506735	T	C
4	chr4_61509035	0	61509035	C	T
4	chr4_61511130	0	61511130	C	A
4	chr4_61511279	0	61511279	G	A
4	chr4_61512730	0	61512730	T	C
4	chr4_61519776	0	61519776	T	C
4	chr4_61520263	0	61520263	G	A
4	chr4_61526192	0	61526192	A	G
4	chr4_61531853	0	61531853	C	G
4	chr4_61533479	0	61533479	T	C
4	chr4_61534206	0	61534206	T	A
4	chr4_61540679	0	61540679	T	C
4	chr4_61542776	0	61542776	T	C
4	chr4_61546661	0	61546661	A	G
4	chr4_61549294	0	61549294	C	T
4	chr4_61550162	0	61550162	T	C
4	chr4_61550562	0	61550562	G	A
4	chr4_61550566	0	61550566	A	G
4	chr4_61551343	0	61551343	T	C
4	chr4_61557251	0	61557251	G	A
4	chr4_61557849	0	61557849	A	G
4	chr4_61561440	0	61561440	C	G
4	chr4_61562472	0	61562472	G	T
4	chr4_61563099	0	61563099	A	G
4	chr4_61566440	0	61566440	T	C
4	chr4_61571959	0	61571959	G	A
4	chr4_61572796	0	61572796	C	T
4	chr4_61573212	0	61573212	T	C
4	chr4_61573524	0	61573524	T	G
4	chr4_61577709	0	61577709	T	C
4	chr4_61581608	0	61581608	A	T
4	chr4_61587313	0	61587313	G	A
4	chr4_61587659	0	61587659	G	T
4	chr4_61588909	0	61588909	A	C
4	chr4_61594713	0	61594713	T	C
4	chr4_61600479	0	61600479	T	C
4	chr4_61603832	0	61603832	T	C
4	chr4_61604693	0	61604693	G	A
4	chr4_61609632	0	61609632	A	G
4	chr4_61615142	0	61615142	T	C
4	chr4_61617240	0	61617240	T	C
4	chr4_61620205	0	61620205	A	G
4	chr4_61622336	0	61622336	G	T
4	chr4_61622914	0	61622914	C	T
4	chr4_61624436	0	61624436	A	G
4	chr4_61628272	0	61628272	A	C
4	chr4_61634891	0	61634891	A	G
4	chr4_61637031	0	61637031	T	C
4	chr4_61640222	0	61640222	T	G
4	chr4_61641034	0	61641034	G	A
4	chr4_61662563	0	61662563	T	C
4	chr4_61662598	0	61662598	T	C
4	chr4_61665337	0	61665337	T	A
4	chr4_61680161	0	61680161	T	A
4	chr4_61685077	0	61685077	C	T
4	chr4_61695516	0	61695516	C	T
4	chr4_61701041	0	61701041	T	C
4	chr4_61701996	0	61701996	T	C
4	chr4_61704246	0	61704246	C	G
4	chr4_61705324	0	61705324	C	T
4	chr4_61722363	0	61722363	T	C
4	chr4_61726446	0	61726446	G	A
4	chr4_61728391	0	61728391	G	A
4	chr4_61730369	0	61730369	C	T
4	chr4_61733172	0	61733172	G	T
4	chr4_61734671	0	61734671	G	A
4	chr4_61734981	0	61734981	A	T
4	chr4_61736865	0	61736865	A	G
4	chr4_61737830	0	61737830	G	T
4	chr4_61738179	0	61738179	C	A
4	chr4_61745160	0	61745160	C	T
4	chr4_61749885	0	61749885	T	A
4	chr4_61753366	0	61753366	C	T
4	chr4_61759540	0	61759540	C	T
4	chr4_61769353	0	61769353	G	A
4	chr4_61770572	0	61770572	T	C
4	chr4_61780477	0	61780477	T	C
4	chr4_61781679	0	61781679	A	G
4	chr4_61781690	0	61781690	C	G
4	chr4_61786737	0	61786737	T	A
4	chr4_61788766	0	61788766	G	T
4	chr4_61792367	0	61792367	C	G
4	chr4_61797890	0	61797890	A	G
4	chr4_61799352	0	61799352	T	C
4	chr4_61799593	0	61799593	A	G
4	chr4_61804732	0	61804732	G	C
4	chr4_61807801	0	61807801	C	T
4	chr4_61811669	0	61811669	C	T
4	chr4_61812618	0	61812618	T	A
4	chr4_61815323	0	61815323	C	T
4	chr4_61818539	0	61818539	T	C
4	chr4_61819214	0	61819214	T	G
4	chr4_61824402	0	61824402	A	T
4	chr4_61825058	0	61825058	T	C
4	chr4_61827582	0	61827582	A	G
4	chr4_61831467	0	61831467	C	A
4	chr4_61831472	0	61831472	G	A
4	chr4_61833545	0	61833545	C	G
4	chr4_61841369	0	61841369	A	C
4	chr4_61843332	0	61843332	G	A
4	chr4_61844489	0	61844489	G	T
4	chr4_61846964	0	61846964	C	T
4	chr4_61848768	0	61848768	T	C
4	chr4_61850369	0	61850369	A	C
4	chr4_61850716	0	61850716	C	T
4	chr4_61851455	0	61851455	G	T
4	chr4_61853202	0	61853202	C	G
4	chr4_61853362	0	61853362	T	G
4	chr4_61854886	0	61854886	T	C
4	chr4_61856523	0	61856523	C	A
4	chr4_61864623	0	61864623	T	C
4	chr4_61864774	0	61864774	T	C
4	chr4_61873163	0	61873163	C	G
4	chr4_61875477	0	61875477	G	T
4	chr4_61878209	0	61878209	C	A
4	chr4_61887806	0	61887806	C	T
4	chr4_61892026	0	61892026	A	T
4	chr4_61894467	0	61894467	G	A
4	chr4_61901024	0	61901024	C	T
4	chr4_61902196	0	61902196	G	A
4	chr4_61904776	0	61904776	C	G
4	chr4_61905990	0	61905990	C	T
4	chr4_61913678	0	61913678	T	C
4	chr4_61917280	0	61917280	C	G
4	chr4_61918206	0	61918206	T	C
4	chr4_61933379	0	61933379	C	G
4	chr4_61933717	0	61933717	A	G
4	chr4_61934302	0	61934302	C	T
4	chr4_61934774	0	61934774	G	A
4	chr4_61935210	0	61935210	C	T
4	chr4_61936497	0	61936497	T	C
4	chr4_61940019	0	61940019	C	T
4	chr4_61941316	0	61941316	G	A
4	chr4_61946688	0	61946688	C	T
4	chr4_61951094	0	61951094	C	A
4	chr4_61955567	0	61955567	A	G
4	chr4_61958227	0	61958227	G	A
4	chr4_61960189	0	61960189	T	C
4	chr4_61968821	0	61968821	C	T
4	chr4_61981083	0	61981083	A	G
4	chr4_61992339	0	61992339	G	A
4	chr4_61996975	0	61996975	A	G
4	chr4_62002020	0	62002020	C	T
4	chr4_62004381	0	62004381	G	T
4	chr4_62006450	0	62006450	C	T
4	chr4_62009081	0	62009081	G	T
4	chr4_62020748	0	62020748	G	A
4	chr4_62023018	0	62023018	C	T
4	chr4_62030362	0	62030362	T	C
4	chr4_62034805	0	62034805	G	A
4	chr4_62040090	0	62040090	T	C
4	chr4_62043517	0	62043517	A	G
4	chr4_62050513	0	62050513	T	G
4	chr4_62054894	0	62054894	C	G
4	chr4_62063494	0	62063494	G	T
4	chr4_62066130	0	62066130	C	T
4	chr4_62066313	0	62066313	G	A
4	chr4_62073286	0	62073286	T	C
4	chr4_62074740	0	62074740	A	G
4	chr4_62076623	0	62076623	T	C
4	chr4_62078116	0	62078116	C	T
4	chr4_62081069	0	62081069	A	C
4	chr4_62081460	0	62081460	A	G
4	chr4_62081674	0	62081674	G	C
4	chr4_62084600	0	62084600	T	C
4	chr4_62086861	0	62086861	T	C
4	chr4_62089796	0	62089796	A	T
4	chr4_62090856	0	62090856	G	A
4	chr4_62096502	0	62096502	A	G
4	chr4_62101698	0	62101698	A	G
4	chr4_62110731	0	62110731	T	A
4	chr4_62110769	0	62110769	G	C
4	chr4_62113758	0	62113758	T	C
4	chr4_62121334	0	62121334	C	T
4	chr4_62122240	0	62122240	C	T
4	chr4_62125714	0	62125714	A	C
4	chr4_62135031	0	62135031	T	G
4	chr4_62146417	0	62146417	A	G
4	chr4_62152346	0	62152346	G	C
4	chr4_62157831	0	62157831	G	A
4	chr4_62165238	0	62165238	A	G
4	chr4_62172171	0	62172171	T	C
4	chr4_62172416	0	62172416	C	G
4	chr4_62195164	0	62195164	A	G
4	chr4_62196125	0	62196125	C	T
4	chr4_62198134	0	62198134	T	C
4	chr4_62202427	0	62202427	C	A
4	chr4_62203456	0	62203456	G	C
4	chr4_62205321	0	62205321	G	A
4	chr4_62205871	0	62205871	A	G
4	chr4_62207483	0	62207483	C	T
4	chr4_62210755	0	62210755	G	C
4	chr4_62213897	0	62213897	A	G
4	chr4_62218222	0	62218222	T	C
4	chr4_62220254	0	62220254	T	C
4	chr4_62227016	0	62227016	T	C
4	chr4_62231999	0	62231999	G	C
4	chr4_62235902	0	62235902	T	C
4	chr4_62243043	0	62243043	C	T
4	chr4_62249545	0	62249545	G	T
4	chr4_62255194	0	62255194	T	G
4	chr4_62260934	0	62260934	C	T
4	chr4_62265881	0	62265881	A	G
4	chr4_62271769	0	62271769	C	T
4	chr4_62277520	0	62277520	C	G
4	chr4_62280600	0	62280600	A	G
4	chr4_62280673	0	62280673	G	A
4	chr4_62281938	0	62281938	T	C
4	chr4_62283104	0	62283104	C	T
4	chr4_62284867	0	62284867	C	A
4	chr4_62288052	0	62288052	T	C
4	chr4_62288263	0	62288263	C	T
4	chr4_62291792	0	62291792	T	C
4	chr4_62293913	0	62293913	G	T
4	chr4_62295490	0	62295490	C	G
4	chr4_62297540	0	62297540	T	C
4	chr4_62306043	0	62306043	G	A
4	chr4_62307291	0	62307291	C	T
4	chr4_62309346	0	62309346	C	A
4	chr4_62326644	0	62326644	G	A
4	chr4_62331897	0	62331897	A	G
4	chr4_62340661	0	62340661	A	C
4	chr4_62343146	0	62343146	C	T
4	chr4_62343531	0	62343531	A	G
4	chr4_62350808	0	62350808	T	A
4	chr4_62352433	0	62352433	T	C
4	chr4_62358956	0	62358956	G	A
4	chr4_62362574	0	62362574	C	A
4	chr4_62367742	0	62367742	G	A
4	chr4_62374960	0	62374960	C	T
4	chr4_62377675	0	62377675	A	G
4	chr4_62379182	0	62379182	C	T
4	chr4_62381449	0	62381449	C	G
4	chr4_62382221	0	62382221	A	G
4	chr4_62387968	0	62387968	T	C
4	chr4_62391461	0	62391461	C	T
4	chr4_62396316	0	62396316	T	C
4	chr4_62397457	0	62397457	A	C
4	chr4_62404196	0	62404196	C	T
4	chr4_62405943	0	62405943	A	C
4	chr4_62408138	0	62408138	C	T
4	chr4_62409875	0	62409875	G	C
4	chr4_62418446	0	62418446	C	G
4	chr4_62429408	0	62429408	A	G
4	chr4_62430168	0	62430168	A	G
4	chr4_62430698	0	62430698	C	G
4	chr4_62431159	0	62431159	C	G
4	chr4_62432389	0	62432389	A	G
4	chr4_62432677	0	62432677	C	T
4	chr4_62439999	0	62439999	G	C
4	chr4_62448556	0	62448556	G	T
4	chr4_62448765	0	62448765	C	G
4	chr4_62461580	0	62461580	G	A
4	chr4_62462027	0	62462027	C	A
4	chr4_62462450	0	62462450	T	C
4	chr4_62468747	0	62468747	A	T
4	chr4_62469942	0	62469942	T	C
4	chr4_62470887	0	62470887	C	T
4	chr4_62471753	0	62471753	C	T
4	chr4_62474019	0	62474019	T	A
4	chr4_62475024	0	62475024	G	C
4	chr4_62477150	0	62477150	C	T
4	chr4_62485193	0	62485193	A	G
4	chr4_62486235	0	62486235	T	C
4	chr4_62490572	0	62490572	T	G
4	chr4_62491517	0	62491517	A	G
4	chr4_62493097	0	62493097	T	C
4	chr4_62494539	0	62494539	C	A
4	chr4_62495425	0	62495425	G	A
4	chr4_62495538	0	62495538	C	T
4	chr4_62497655	0	62497655	C	T
4	chr4_62502502	0	62502502	A	G
4	chr4_62504319	0	62504319	G	A
4	chr4_62514122	0	62514122	T	G
4	chr4_62516390	0	62516390	T	A
4	chr4_62525857	0	62525857	C	T
4	chr4_62526417	0	62526417	T	G
4	chr4_62531875	0	62531875	T	C
4	chr4_62534061	0	62534061	C	T
4	chr4_62542305	0	62542305	T	C
4	chr4_62546532	0	62546532	A	T
4	chr4_62547380	0	62547380	C	T
4	chr4_62551446	0	62551446	A	G
4	chr4_62551465	0	62551465	C	T
4	chr4_62553999	0	62553999	C	G
4	chr4_62555239	0	62555239	C	T
4	chr4_62555397	0	62555397	C	A
4	chr4_62564174	0	62564174	A	G
4	chr4_62566705	0	62566705	C	G
4	chr4_62569425	0	62569425	A	G
4	chr4_62570840	0	62570840	T	C
4	chr4_62575543	0	62575543	A	G
4	chr4_62576646	0	62576646	G	T
4	chr4_62587164	0	62587164	A	G
4	chr4_62588372	0	62588372	T	G
4	chr4_62602747	0	62602747	A	G
4	chr4_62611468	0	62611468	C	G
4	chr4_62617922	0	62617922	A	C
4	chr4_62618317	0	62618317	G	A
4	chr4_62624203	0	62624203	G	A
4	chr4_62625116	0	62625116	T	C
4	chr4_62627721	0	62627721	A	G
4	chr4_62632080	0	62632080	C	T
4	chr4_62632656	0	62632656	A	C
4	chr4_62637368	0	62637368	C	T
4	chr4_62639321	0	62639321	C	T
4	chr4_62643956	0	62643956	A	G
4	chr4_62645070	0	62645070	C	T
4	chr4_62645504	0	62645504	G	T
4	chr4_62645889	0	62645889	T	C
4	chr4_62646387	0	62646387	A	G
4	chr4_62646675	0	62646675	G	A
4	chr4_62647377	0	62647377	T	C
4	chr4_62647791	0	62647791	G	A
4	chr4_62655963	0	62655963	C	T
4	chr4_62656692	0	62656692	C	T
4	chr4_62658808	0	62658808	C	T
4	chr4_62659386	0	62659386	A	G
4	chr4_62664658	0	62664658	C	T
4	chr4_62664876	0	62664876	C	T
4	chr4_62668923	0	62668923	A	G
4	chr4_62672780	0	62672780	G	T
4	chr4_62675853	0	62675853	A	G
4	chr4_62676850	0	62676850	T	C
4	chr4_62679590	0	62679590	A	G
4	chr4_62682047	0	62682047	C	T
4	chr4_62687298	0	62687298	A	C
4	chr4_62693355	0	62693355	T	C
4	chr4_62694323	0	62694323	C	G
4	chr4_62694376	0	62694376	A	G
4	chr4_62694753	0	62694753	T	G
4	chr4_62698430	0	62698430	G	A
4	chr4_62710586	0	62710586	T	C
4	chr4_62717303	0	62717303	G	A
4	chr4_62718118	0	62718118	T	C
4	chr4_62718258	0	62718258	A	G
4	chr4_62735723	0	62735723	C	A
4	chr4_62737427	0	62737427	A	T
4	chr4_62737642	0	62737642	G	C
4	chr4_62740244	0	62740244	A	G
4	chr4_62747131	0	62747131	C	G
4	chr4_62750041	0	62750041	T	C
4	chr4_62751129	0	62751129	C	T
4	chr4_62753696	0	62753696	C	G
4	chr4_62755078	0	62755078	A	G
4	chr4_62760976	0	62760976	T	C
4	chr4_62761719	0	62761719	A	G
4	chr4_62761926	0	62761926	A	T
4	chr4_62782636	0	62782636	T	C
4	chr4_62794422	0	62794422	T	G
4	chr4_62809921	0	62809921	G	T
4	chr4_62812950	0	62812950	C	T
4	chr4_62817005	0	62817005	T	C
4	chr4_62820568	0	62820568	A	C
4	chr4_62821259	0	62821259	A	G
4	chr4_62824920	0	62824920	G	C
4	chr4_62833610	0	62833610	G	T
4	chr4_62833840	0	62833840	G	C
4	chr4_62834024	0	62834024	A	G
4	chr4_62842682	0	62842682	A	G
4	chr4_62847207	0	62847207	C	T
4	chr4_62849475	0	62849475	A	G
4	chr4_62873964	0	62873964	G	T
4	chr4_62891156	0	62891156	A	G
4	chr4_62896305	0	62896305	A	G
4	chr4_62903295	0	62903295	G	A
4	chr4_62904816	0	62904816	C	T
4	chr4_62910769	0	62910769	T	C
4	chr4_62923505	0	62923505	G	A
4	chr4_62928714	0	62928714	G	C
4	chr4_62930832	0	62930832	A	C
4	chr4_62941204	0	62941204	G	T
4	chr4_62943139	0	62943139	C	T
4	chr4_62947324	0	62947324	C	T
4	chr4_62966327	0	62966327	A	G
4	chr4_62968316	0	62968316	A	G
4	chr4_62968374	0	62968374	C	T
4	chr4_62973724	0	62973724	G	C
4	chr4_62974037	0	62974037	T	C
4	chr4_62975578	0	62975578	A	C
4	chr4_62978900	0	62978900	T	C
4	chr4_62994677	0	62994677	G	A
4	chr4_63009177	0	63009177	A	G
4	chr4_63010076	0	63010076	A	T
4	chr4_63012383	0	63012383	A	C
4	chr4_63019805	0	63019805	G	T
4	chr4_63025269	0	63025269	G	T
4	chr4_63026726	0	63026726	C	T
4	chr4_63040197	0	63040197	T	C
4	chr4_63052995	0	63052995	T	A
4	chr4_63059558	0	63059558	T	C
4	chr4_63064968	0	63064968	T	C
4	chr4_63071298	0	63071298	G	T
4	chr4_63075160	0	63075160	A	G
4	chr4_63096402	0	63096402	T	C
4	chr4_63099784	0	63099784	A	G
4	chr4_63099992	0	63099992	T	C
4	chr4_63104527	0	63104527	T	A
4	chr4_63104764	0	63104764	A	G
4	chr4_63116844	0	63116844	C	A
4	chr4_63118542	0	63118542	C	G
4	chr4_63120348	0	63120348	G	A
4	chr4_63130538	0	63130538	T	C
4	chr4_63131022	0	63131022	A	G
4	chr4_63136362	0	63136362	T	C
4	chr4_63167250	0	63167250	C	T
4	chr4_63193831	0	63193831	A	T
4	chr4_63196369	0	63196369	A	G
4	chr4_63200176	0	63200176	T	C
4	chr4_63208717	0	63208717	T	G
4	chr4_63211367	0	63211367	A	G
4	chr4_63220528	0	63220528	G	C
4	chr4_63220962	0	63220962	A	G
4	chr4_63231942	0	63231942	G	A
4	chr4_63245908	0	63245908	T	C
4	chr4_63251377	0	63251377	G	A
4	chr4_63257455	0	63257455	G	C
4	chr4_63262599	0	63262599	T	G
4	chr4_63264528	0	63264528	G	A
4	chr4_63265471	0	63265471	C	T
4	chr4_63267369	0	63267369	G	A
4	chr4_63272046	0	63272046	C	A
4	chr4_63280768	0	63280768	G	A
4	chr4_63283249	0	63283249	A	C
4	chr4_63291481	0	63291481	C	T
4	chr4_63292764	0	63292764	T	G
4	chr4_63296460	0	63296460	G	A
4	chr4_63308183	0	63308183	G	A
4	chr4_63315204	0	63315204	T	A
4	chr4_63351817	0	63351817	C	G
4	chr4_63358480	0	63358480	G	A
4	chr4_63364406	0	63364406	G	A
4	chr4_63376280	0	63376280	G	A
4	chr4_63379055	0	63379055	T	C
4	chr4_63386264	0	63386264	G	A
4	chr4_63386984	0	63386984	T	C
4	chr4_63389764	0	63389764	G	A
4	chr4_63405537	0	63405537	T	C
4	chr4_63420683	0	63420683	T	C
4	chr4_63420901	0	63420901	C	T
4	chr4_63429331	0	63429331	T	A
4	chr4_63456762	0	63456762	C	G
4	chr4_63460678	0	63460678	T	C
4	chr4_63467174	0	63467174	G	T
4	chr4_63468137	0	63468137	A	C
4	chr4_63485527	0	63485527	C	G
4	chr4_63491926	0	63491926	C	T
4	chr4_63496575	0	63496575	C	G
4	chr4_63504560	0	63504560	G	A
4	chr4_63514555	0	63514555	G	A
4	chr4_63515457	0	63515457	A	G
4	chr4_63517093	0	63517093	C	G
4	chr4_63521305	0	63521305	T	C
4	chr4_63524726	0	63524726	T	C
4	chr4_63528360	0	63528360	T	C
4	chr4_63542723	0	63542723	C	T
4	chr4_63544608	0	63544608	G	A
4	chr4_63545203	0	63545203	C	T
4	chr4_63546014	0	63546014	A	C
4	chr4_63549190	0	63549190	C	T
4	chr4_63560595	0	63560595	T	C
4	chr4_63565239	0	63565239	T	C
4	chr4_63565593	0	63565593	G	A
4	chr4_63570553	0	63570553	A	G
4	chr4_63575040	0	63575040	T	C
4	chr4_63597649	0	63597649	T	C
4	chr4_63609563	0	63609563	A	G
4	chr4_63628296	0	63628296	G	A
4	chr4_63628478	0	63628478	C	T
4	chr4_63630205	0	63630205	T	G
4	chr4_63630416	0	63630416	A	G
4	chr4_63632991	0	63632991	A	C
4	chr4_63639723	0	63639723	C	A
4	chr4_63646924	0	63646924	A	G
4	chr4_63655902	0	63655902	A	T
4	chr4_63659626	0	63659626	C	G
4	chr4_63671866	0	63671866	T	C
4	chr4_63678675	0	63678675	T	A
4	chr4_63680328	0	63680328	G	A
4	chr4_63683743	0	63683743	T	G
4	chr4_63688063	0	63688063	A	G
4	chr4_63689334	0	63689334	A	G
4	chr4_63689366	0	63689366	A	C
4	chr4_63692707	0	63692707	T	A
4	chr4_63693583	0	63693583	G	T
4	chr4_63695118	0	63695118	T	C
4	chr4_63700000	0	63700000	A	G
4	chr4_63700036	0	63700036	A	G
4	chr4_63702650	0	63702650	T	G
4	chr4_63705605	0	63705605	T	C
4	chr4_63706718	0	63706718	C	T
4	chr4_63717938	0	63717938	T	C
4	chr4_63725896	0	63725896	A	C
4	chr4_63728807	0	63728807	T	C
4	chr4_63729288	0	63729288	T	C
4	chr4_63731777	0	63731777	T	C
4	chr4_63733705	0	63733705	A	G
4	chr4_63736463	0	63736463	C	T
4	chr4_63741447	0	63741447	T	C
4	chr4_63751057	0	63751057	G	A
4	chr4_63751309	0	63751309	T	C
4	chr4_63754305	0	63754305	G	C
4	chr4_63757552	0	63757552	C	T
4	chr4_63758801	0	63758801	T	C
4	chr4_63765882	0	63765882	A	G
4	chr4_63770671	0	63770671	C	T
4	chr4_63771821	0	63771821	G	C
4	chr4_63779288	0	63779288	G	A
4	chr4_63781798	0	63781798	T	C
4	chr4_63783688	0	63783688	C	G
4	chr4_63784544	0	63784544	T	C
4	chr4_63793491	0	63793491	C	T
4	chr4_63799691	0	63799691	G	A
4	chr4_63799712	0	63799712	T	C
4	chr4_63801334	0	63801334	G	A
4	chr4_63801761	0	63801761	G	C
4	chr4_63803050	0	63803050	G	A
4	chr4_63803897	0	63803897	G	T
4	chr4_63804629	0	63804629	G	T
4	chr4_63805731	0	63805731	T	C
4	chr4_63811618	0	63811618	G	A
4	chr4_63814162	0	63814162	A	G
4	chr4_63818953	0	63818953	T	C
4	chr4_63823522	0	63823522	A	G
4	chr4_63823882	0	63823882	C	T
4	chr4_63833746	0	63833746	T	C
4	chr4_63835933	0	63835933	T	G
4	chr4_63841439	0	63841439	T	C
4	chr4_63845811	0	63845811	A	C
4	chr4_63849224	0	63849224	T	C
4	chr4_63856005	0	63856005	A	G
4	chr4_63861616	0	63861616	T	C
4	chr4_63874086	0	63874086	T	C
4	chr4_63883219	0	63883219	A	C
4	chr4_63891215	0	63891215	A	G
4	chr4_63891798	0	63891798	T	C
4	chr4_63897175	0	63897175	G	T
4	chr4_63903529	0	63903529	A	G
4	chr4_63903700	0	63903700	C	T
4	chr4_63906882	0	63906882	G	C
4	chr4_63911179	0	63911179	T	C
4	chr4_63913606	0	63913606	G	C
4	chr4_63918621	0	63918621	T	A
4	chr4_63921591	0	63921591	T	C
4	chr4_63924089	0	63924089	T	C
4	chr4_63924483	0	63924483	G	A
4	chr4_63925948	0	63925948	C	T
4	chr4_63932723	0	63932723	T	G
4	chr4_63939441	0	63939441	G	C
4	chr4_63942848	0	63942848	T	C
4	chr4_63943924	0	63943924	T	C
4	chr4_63950582	0	63950582	C	G
4	chr4_63951434	0	63951434	G	A
4	chr4_63951554	0	63951554	G	A
4	chr4_63952116	0	63952116	G	A
4	chr4_63956704	0	63956704	A	G
4	chr4_63958333	0	63958333	A	G
4	chr4_63969750	0	63969750	C	G
4	chr4_63972725	0	63972725	T	C
4	chr4_63973616	0	63973616	A	G
4	chr4_63976749	0	63976749	A	C
4	chr4_63980872	0	63980872	T	C
4	chr4_63985554	0	63985554	A	G
4	chr4_63986176	0	63986176	C	T
4	chr4_63989162	0	63989162	A	C
4	chr4_63991475	0	63991475	C	T
4	chr4_64009149	0	64009149	G	T
4	chr4_64010075	0	64010075	A	G
4	chr4_64011838	0	64011838	A	G
4	chr4_64021654	0	64021654	G	C
4	chr4_64027950	0	64027950	G	A
4	chr4_64031239	0	64031239	A	G
4	chr4_64031269	0	64031269	G	C
4	chr4_64034477	0	64034477	C	T
4	chr4_64040696	0	64040696	A	G
4	chr4_64041154	0	64041154	T	A
4	chr4_64044637	0	64044637	C	T
4	chr4_64064545	0	64064545	C	T
4	chr4_64068414	0	64068414	T	G
4	chr4_64069253	0	64069253	C	T
4	chr4_64082775	0	64082775	G	C
4	chr4_64087917	0	64087917	G	A
4	chr4_64088698	0	64088698	A	G
4	chr4_64104513	0	64104513	C	T
4	chr4_64105002	0	64105002	A	G
4	chr4_64109144	0	64109144	G	A
4	chr4_64109450	0	64109450	G	A
4	chr4_64110382	0	64110382	T	C
4	chr4_64111768	0	64111768	T	C
4	chr4_64128121	0	64128121	G	C
4	chr4_64141853	0	64141853	C	A
4	chr4_64160300	0	64160300	C	T
4	chr4_64160394	0	64160394	G	A
4	chr4_64168978	0	64168978	T	C
4	chr4_64168989	0	64168989	A	G
4	chr4_64178736	0	64178736	T	C
4	chr4_64179931	0	64179931	C	G
4	chr4_64181036	0	64181036	A	T
4	chr4_64190041	0	64190041	G	A
4	chr4_64193721	0	64193721	G	A
4	chr4_64198095	0	64198095	G	A
4	chr4_64199073	0	64199073	C	T
4	chr4_64199705	0	64199705	C	T
4	chr4_64200969	0	64200969	G	A
4	chr4_64203401	0	64203401	A	G
4	chr4_64207735	0	64207735	C	T
4	chr4_64210780	0	64210780	G	A
4	chr4_64214970	0	64214970	T	C
4	chr4_64218787	0	64218787	T	C
4	chr4_64219339	0	64219339	T	C
4	chr4_64219364	0	64219364	T	C
4	chr4_64229251	0	64229251	A	G
4	chr4_64232876	0	64232876	G	A
4	chr4_64235097	0	64235097	T	C
4	chr4_64236356	0	64236356	T	C
4	chr4_64238649	0	64238649	T	G
4	chr4_64240763	0	64240763	A	C
4	chr4_64243969	0	64243969	G	C
4	chr4_64266064	0	64266064	A	G
4	chr4_64267743	0	64267743	G	A
4	chr4_64283179	0	64283179	T	C
4	chr4_64283258	0	64283258	A	C
4	chr4_64287528	0	64287528	A	T
4	chr4_64289009	0	64289009	T	C
4	chr4_64289508	0	64289508	A	G
4	chr4_64303064	0	64303064	G	T
4	chr4_64315755	0	64315755	T	G
4	chr4_64317066	0	64317066	C	T
4	chr4_64318279	0	64318279	G	T
4	chr4_64320513	0	64320513	T	A
4	chr4_64323446	0	64323446	A	G
4	chr4_64324646	0	64324646	T	C
4	chr4_64329299	0	64329299	T	C
4	chr4_64335087	0	64335087	T	C
4	chr4_64340784	0	64340784	C	A
4	chr4_64345953	0	64345953	G	A
4	chr4_64354331	0	64354331	A	G
4	chr4_64355051	0	64355051	T	G
4	chr4_64363050	0	64363050	A	G
4	chr4_64364369	0	64364369	T	C
4	chr4_64367162	0	64367162	T	C
4	chr4_64367897	0	64367897	G	T
4	chr4_64372580	0	64372580	C	T
4	chr4_64377948	0	64377948	C	T
4	chr4_64383223	0	64383223	G	A
4	chr4_64385340	0	64385340	G	T
4	chr4_64388354	0	64388354	A	G
4	chr4_64393421	0	64393421	G	T
4	chr4_64395904	0	64395904	T	C
4	chr4_64400099	0	64400099	A	G
4	chr4_64401485	0	64401485	T	C
4	chr4_64404081	0	64404081	A	G
4	chr4_64404190	0	64404190	G	A
4	chr4_64405954	0	64405954	T	C
4	chr4_64409310	0	64409310	T	C
4	chr4_64409715	0	64409715	G	A
4	chr4_64411535	0	64411535	G	A
4	chr4_64415767	0	64415767	A	G
4	chr4_64426878	0	64426878	C	G
4	chr4_64430063	0	64430063	T	C
4	chr4_64431652	0	64431652	C	T
4	chr4_64432043	0	64432043	T	C
4	chr4_64433519	0	64433519	C	A
4	chr4_64433557	0	64433557	T	C
4	chr4_64437930	0	64437930	T	G
4	chr4_64441034	0	64441034	T	C
4	chr4_64446031	0	64446031	G	A
4	chr4_64447616	0	64447616	T	C
4	chr4_64451400	0	64451400	T	A
4	chr4_64452668	0	64452668	C	T
4	chr4_64454039	0	64454039	G	T
4	chr4_64463310	0	64463310	C	T
4	chr4_64468338	0	64468338	G	A
4	chr4_64470010	0	64470010	C	G
4	chr4_64476864	0	64476864	G	A
4	chr4_64477634	0	64477634	A	G
4	chr4_64478906	0	64478906	G	A
4	chr4_64483117	0	64483117	A	G
4	chr4_64483688	0	64483688	A	G
4	chr4_64484453	0	64484453	C	G
4	chr4_64486825	0	64486825	T	C
4	chr4_64488759	0	64488759	A	G
4	chr4_64498987	0	64498987	C	G
4	chr4_64507487	0	64507487	G	T
4	chr4_64512870	0	64512870	T	C
4	chr4_64513137	0	64513137	A	G
4	chr4_64523997	0	64523997	T	A
4	chr4_64525461	0	64525461	C	A
4	chr4_64525716	0	64525716	G	T
4	chr4_64528664	0	64528664	T	C
4	chr4_64528975	0	64528975	T	C
4	chr4_64532002	0	64532002	A	G
4	chr4_64532504	0	64532504	G	A
4	chr4_64534006	0	64534006	T	C
4	chr4_64537636	0	64537636	A	G
4	chr4_64542161	0	64542161	A	G
4	chr4_64549342	0	64549342	A	G
4	chr4_64553181	0	64553181	A	G
4	chr4_64556024	0	64556024	G	C
4	chr4_64557549	0	64557549	A	G
4	chr4_64561133	0	64561133	C	T
4	chr4_64569164	0	64569164	A	G
4	chr4_64572787	0	64572787	T	C
4	chr4_64574082	0	64574082	G	A
4	chr4_64575724	0	64575724	G	C
4	chr4_64576409	0	64576409	C	G
4	chr4_64577956	0	64577956	T	C
4	chr4_64582083	0	64582083	A	T
4	chr4_64584141	0	64584141	T	C
4	chr4_64585336	0	64585336	T	A
4	chr4_64586909	0	64586909	T	C
4	chr4_64586944	0	64586944	C	T
4	chr4_64592767	0	64592767	G	A
4	chr4_64593667	0	64593667	T	C
4	chr4_64603734	0	64603734	G	T
4	chr4_64605035	0	64605035	C	G
4	chr4_64605565	0	64605565	G	C
4	chr4_64605769	0	64605769	G	A
4	chr4_64606582	0	64606582	G	T
4	chr4_64607712	0	64607712	C	G
4	chr4_64610128	0	64610128	G	A
4	chr4_64620530	0	64620530	G	A
4	chr4_64623422	0	64623422	G	T
4	chr4_64625270	0	64625270	T	C
4	chr4_64632324	0	64632324	G	A
4	chr4_64643720	0	64643720	T	C
4	chr4_64656336	0	64656336	T	G
4	chr4_64658959	0	64658959	C	T
4	chr4_64664799	0	64664799	A	G
4	chr4_64669587	0	64669587	G	A
4	chr4_64676258	0	64676258	T	C
4	chr4_64681561	0	64681561	C	T
4	chr4_64690297	0	64690297	T	G
4	chr4_64692854	0	64692854	G	C
4	chr4_64694299	0	64694299	C	T
4	chr4_64694478	0	64694478	C	A
4	chr4_64703658	0	64703658	G	A
4	chr4_64703693	0	64703693	G	C
4	chr4_64704170	0	64704170	A	G
4	chr4_64705621	0	64705621	A	G
4	chr4_64714815	0	64714815	A	T
4	chr4_64724305	0	64724305	G	A
4	chr4_64728280	0	64728280	A	G
4	chr4_64736547	0	64736547	T	G
4	chr4_64740583	0	64740583	G	C
4	chr4_64741679	0	64741679	G	A
4	chr4_64746901	0	64746901	A	G
4	chr4_64748376	0	64748376	T	C
4	chr4_64748731	0	64748731	T	C
4	chr4_64750160	0	64750160	A	G
4	chr4_64751940	0	64751940	G	A
4	chr4_64752035	0	64752035	T	G
4	chr4_64752514	0	64752514	T	C
4	chr4_64755745	0	64755745	T	C
4	chr4_64756192	0	64756192	G	A
4	chr4_64758289	0	64758289	G	A
4	chr4_64758588	0	64758588	A	G
4	chr4_64763330	0	64763330	G	C
4	chr4_64770006	0	64770006	G	A
4	chr4_64780510	0	64780510	C	T
4	chr4_64787389	0	64787389	C	T
4	chr4_64808797	0	64808797	T	C
4	chr4_64837544	0	64837544	T	G
4	chr4_64861601	0	64861601	T	C
4	chr4_64866861	0	64866861	C	T
4	chr4_64879861	0	64879861	T	C
4	chr4_64880622	0	64880622	A	G
4	chr4_64880787	0	64880787	T	C
4	chr4_64895740	0	64895740	A	G
4	chr4_64928530	0	64928530	C	A
4	chr4_64933444	0	64933444	A	G
4	chr4_64934239	0	64934239	G	C
4	chr4_64940912	0	64940912	A	G
4	chr4_64962441	0	64962441	G	A
4	chr4_64969909	0	64969909	G	A
4	chr4_64975307	0	64975307	A	G
4	chr4_64976247	0	64976247	T	G
4	chr4_64977096	0	64977096	C	T
4	chr4_64980208	0	64980208	T	C
4	chr4_64992413	0	64992413	A	G
4	chr4_64994038	0	64994038	T	C
4	chr4_64995093	0	64995093	C	A
4	chr4_64996142	0	64996142	T	A
4	chr4_64996197	0	64996197	A	G
4	chr4_64998920	0	64998920	G	A
4	chr4_65001921	0	65001921	T	C
4	chr4_65005307	0	65005307	A	C
4	chr4_65005610	0	65005610	C	G
4	chr4_65006532	0	65006532	A	T
4	chr4_65009444	0	65009444	G	A
4	chr4_65026849	0	65026849	T	C
4	chr4_65029468	0	65029468	G	A
4	chr4_65030014	0	65030014	G	A
4	chr4_65035143	0	65035143	C	T
4	chr4_65036049	0	65036049	A	G
4	chr4_65042264	0	65042264	G	A
4	chr4_65042621	0	65042621	A	G
4	chr4_65054872	0	65054872	C	A
4	chr4_65055846	0	65055846	A	G
4	chr4_65060890	0	65060890	G	C
4	chr4_65060922	0	65060922	G	A
4	chr4_65067805	0	65067805	T	C
4	chr4_65069283	0	65069283	A	G
4	chr4_65069343	0	65069343	G	A
4	chr4_65070710	0	65070710	G	A
4	chr4_65080067	0	65080067	T	C
4	chr4_65080964	0	65080964	T	A
4	chr4_65082121	0	65082121	G	A
4	chr4_65082497	0	65082497	T	C
4	chr4_65083528	0	65083528	C	T
4	chr4_65088369	0	65088369	G	A
4	chr4_65098301	0	65098301	T	A
4	chr4_65098766	0	65098766	C	T
4	chr4_65099991	0	65099991	G	T
4	chr4_65100979	0	65100979	T	C
4	chr4_65101282	0	65101282	A	G
4	chr4_65102177	0	65102177	T	C
4	chr4_65116366	0	65116366	T	C
4	chr4_65117508	0	65117508	A	G
4	chr4_65120533	0	65120533	A	C
4	chr4_65128722	0	65128722	T	C
4	chr4_65130893	0	65130893	G	A
4	chr4_65142600	0	65142600	C	A
4	chr4_65148784	0	65148784	T	C
4	chr4_65162731	0	65162731	G	C
4	chr4_65168274	0	65168274	T	A
4	chr4_65170832	0	65170832	T	C
4	chr4_65171162	0	65171162	G	A
4	chr4_65171742	0	65171742	G	A
4	chr4_65179252	0	65179252	A	T
4	chr4_65179264	0	65179264	G	C
4	chr4_65180058	0	65180058	G	A
4	chr4_65180883	0	65180883	T	C
4	chr4_65185501	0	65185501	T	C
4	chr4_65186671	0	65186671	T	C
4	chr4_65191777	0	65191777	T	C
4	chr4_65196220	0	65196220	T	C
4	chr4_65198264	0	65198264	C	A
4	chr4_65199847	0	65199847	T	G
4	chr4_65203576	0	65203576	T	C
4	chr4_65204541	0	65204541	A	C
4	chr4_65208420	0	65208420	T	C
4	chr4_65208421	0	65208421	A	G
4	chr4_65208956	0	65208956	G	C
4	chr4_65209338	0	65209338	C	T
4	chr4_65222571	0	65222571	A	G
4	chr4_65225727	0	65225727	T	C
4	chr4_65228599	0	65228599	C	G
4	chr4_65231823	0	65231823	C	A
4	chr4_65236492	0	65236492	C	A
4	chr4_65238194	0	65238194	A	G
4	chr4_65241261	0	65241261	A	G
4	chr4_65241789	0	65241789	C	T
4	chr4_65242148	0	65242148	C	G
4	chr4_65245158	0	65245158	T	A
4	chr4_65252154	0	65252154	C	T
4	chr4_65257540	0	65257540	T	A
4	chr4_65263751	0	65263751	C	T
4	chr4_65269153	0	65269153	T	C
4	chr4_65269400	0	65269400	A	G
4	chr4_65270491	0	65270491	C	A
4	chr4_65272368	0	65272368	G	T
4	chr4_65274919	0	65274919	T	C
4	chr4_65275278	0	65275278	C	G
4	chr4_65276743	0	65276743	G	T
4	chr4_65278840	0	65278840	T	C
4	chr4_65281373	0	65281373	T	A
4	chr4_65281430	0	65281430	G	A
4	chr4_65291042	0	65291042	C	T
4	chr4_65296408	0	65296408	G	A
4	chr4_65303910	0	65303910	C	T
4	chr4_65329391	0	65329391	G	A
4	chr4_65330118	0	65330118	T	C
4	chr4_65337147	0	65337147	G	A
4	chr4_65346137	0	65346137	A	G
4	chr4_65347167	0	65347167	G	C
4	chr4_65364858	0	65364858	T	G
4	chr4_65365701	0	65365701	A	T
4	chr4_65382085	0	65382085	G	C
4	chr4_65383446	0	65383446	A	G
4	chr4_65385240	0	65385240	A	G
4	chr4_65403398	0	65403398	T	C
4	chr4_65403987	0	65403987	C	T
4	chr4_65406183	0	65406183	T	C
4	chr4_65408500	0	65408500	C	T
4	chr4_65408565	0	65408565	C	T
4	chr4_65409468	0	65409468	T	C
4	chr4_65412894	0	65412894	C	A
4	chr4_65431767	0	65431767	G	T
4	chr4_65437650	0	65437650	A	G
4	chr4_65446364	0	65446364	T	A
4	chr4_65450556	0	65450556	T	G
4	chr4_65459967	0	65459967	A	G
4	chr4_65464836	0	65464836	G	A
4	chr4_65476023	0	65476023	G	A
4	chr4_65478095	0	65478095	A	T
4	chr4_65479124	0	65479124	C	A
4	chr4_65482923	0	65482923	A	G
4	chr4_65486881	0	65486881	G	T
4	chr4_65486962	0	65486962	T	C
4	chr4_65487773	0	65487773	G	A
4	chr4_65489159	0	65489159	C	T
4	chr4_65502011	0	65502011	G	A
4	chr4_65507210	0	65507210	C	T
4	chr4_65507417	0	65507417	G	A
4	chr4_65508233	0	65508233	T	C
4	chr4_65514764	0	65514764	T	C
4	chr4_65516616	0	65516616	C	G
4	chr4_65522176	0	65522176	A	G
4	chr4_65535262	0	65535262	C	G
4	chr4_65538570	0	65538570	T	G
4	chr4_65553092	0	65553092	A	G
4	chr4_65556090	0	65556090	C	G
4	chr4_65557772	0	65557772	A	G
4	chr4_65558096	0	65558096	A	G
4	chr4_65558919	0	65558919	A	C
4	chr4_65563000	0	65563000	G	C
4	chr4_65566855	0	65566855	G	A
4	chr4_65570355	0	65570355	C	G
4	chr4_65579282	0	65579282	A	G
4	chr4_65580803	0	65580803	A	G
4	chr4_65583451	0	65583451	G	T
4	chr4_65583459	0	65583459	A	G
4	chr4_65583562	0	65583562	T	A
4	chr4_65585063	0	65585063	A	G
4	chr4_65586357	0	65586357	G	T
4	chr4_65598472	0	65598472	T	C
4	chr4_65602792	0	65602792	A	G
4	chr4_65606813	0	65606813	A	C
4	chr4_65610338	0	65610338	G	C
4	chr4_65612949	0	65612949	A	C
4	chr4_65618960	0	65618960	C	A
4	chr4_65619199	0	65619199	A	G
4	chr4_65623166	0	65623166	G	C
4	chr4_65628121	0	65628121	T	C
4	chr4_65630361	0	65630361	T	G
4	chr4_65635097	0	65635097	G	C
4	chr4_65638987	0	65638987	C	T
4	chr4_65639083	0	65639083	A	T
4	chr4_65648158	0	65648158	C	T
4	chr4_65684080	0	65684080	T	A
4	chr4_65684332	0	65684332	T	G
4	chr4_65685515	0	65685515	A	T
4	chr4_65686997	0	65686997	T	C
4	chr4_65695651	0	65695651	T	C
4	chr4_65697316	0	65697316	C	A
4	chr4_65697418	0	65697418	T	C
4	chr4_65701109	0	65701109	T	C
4	chr4_65702120	0	65702120	C	G
4	chr4_65705280	0	65705280	T	C
4	chr4_65713119	0	65713119	G	T
4	chr4_65713204	0	65713204	T	G
4	chr4_65714413	0	65714413	T	G
4	chr4_65714653	0	65714653	T	C
4	chr4_65717828	0	65717828	G	A
4	chr4_65719896	0	65719896	G	T
4	chr4_65723497	0	65723497	A	G
4	chr4_65727177	0	65727177	A	G
4	chr4_65729924	0	65729924	G	A
4	chr4_65731442	0	65731442	A	G
4	chr4_65734561	0	65734561	G	A
4	chr4_65737698	0	65737698	T	G
4	chr4_65743857	0	65743857	G	T
4	chr4_65744590	0	65744590	T	C
4	chr4_65749774	0	65749774	A	G
4	chr4_65753535	0	65753535	T	G
4	chr4_65755949	0	65755949	C	T
4	chr4_65761542	0	65761542	T	C
4	chr4_65762286	0	65762286	T	C
4	chr4_65764946	0	65764946	G	A
4	chr4_65777688	0	65777688	T	C
4	chr4_65780579	0	65780579	T	C
4	chr4_65782645	0	65782645	A	G
4	chr4_65785576	0	65785576	A	G
4	chr4_65787936	0	65787936	C	T
4	chr4_65790689	0	65790689	A	G
4	chr4_65795861	0	65795861	T	G
4	chr4_65800285	0	65800285	T	G
4	chr4_65804780	0	65804780	C	T
4	chr4_65812118	0	65812118	C	A
4	chr4_65823298	0	65823298	C	T
4	chr4_65826152	0	65826152	A	T
4	chr4_65827359	0	65827359	A	G
4	chr4_65829238	0	65829238	C	T
4	chr4_65833518	0	65833518	T	C
4	chr4_65833742	0	65833742	C	G
4	chr4_65838269	0	65838269	A	C
4	chr4_65843579	0	65843579	A	C
4	chr4_65848673	0	65848673	A	G
4	chr4_65849964	0	65849964	T	G
4	chr4_65850779	0	65850779	A	G
4	chr4_65855133	0	65855133	T	C
4	chr4_65855168	0	65855168	C	T
4	chr4_65857566	0	65857566	A	C
4	chr4_65868794	0	65868794	T	C
4	chr4_65871089	0	65871089	A	G
4	chr4_65881358	0	65881358	T	C
4	chr4_65902407	0	65902407	A	G
4	chr4_65916872	0	65916872	G	A
4	chr4_65929992	0	65929992	A	G
4	chr4_65932615	0	65932615	G	T
4	chr4_65935810	0	65935810	G	A
4	chr4_65941444	0	65941444	T	G
4	chr4_65943192	0	65943192	A	G
4	chr4_65944373	0	65944373	A	T
4	chr4_65945875	0	65945875	A	C
4	chr4_65947063	0	65947063	T	C
4	chr4_65981535	0	65981535	A	G
4	chr4_65982480	0	65982480	T	C
4	chr4_66000284	0	66000284	T	C
4	chr4_66001956	0	66001956	A	T
4	chr4_66003473	0	66003473	A	G
4	chr4_66007914	0	66007914	G	A
4	chr4_66009079	0	66009079	C	T
4	chr4_66013052	0	66013052	T	C
4	chr4_66013173	0	66013173	C	G
4	chr4_66022481	0	66022481	A	T
4	chr4_66031513	0	66031513	G	A
4	chr4_66035355	0	66035355	G	A
4	chr4_66044191	0	66044191	A	G
4	chr4_66048921	0	66048921	A	G
4	chr4_66050433	0	66050433	A	G
4	chr4_66053493	0	66053493	T	C
4	chr4_66055509	0	66055509	A	G
4	chr4_66060698	0	66060698	T	A
4	chr4_66065363	0	66065363	A	G
4	chr4_66074728	0	66074728	A	C
4	chr4_66075821	0	66075821	C	G
4	chr4_66078697	0	66078697	C	T
4	chr4_66084169	0	66084169	T	C
4	chr4_66086548	0	66086548	T	C
4	chr4_66090102	0	66090102	A	G
4	chr4_66100680	0	66100680	C	T
4	chr4_66124758	0	66124758	C	T
4	chr4_66127536	0	66127536	C	A
4	chr4_66163349	0	66163349	C	G
4	chr4_66165020	0	66165020	C	T
4	chr4_66170576	0	66170576	A	G
4	chr4_66172132	0	66172132	C	T
4	chr4_66178091	0	66178091	T	C
4	chr4_66180579	0	66180579	A	T
4	chr4_66181561	0	66181561	T	C
4	chr4_66189189	0	66189189	T	A
4	chr4_66192996	0	66192996	T	C
4	chr4_66195750	0	66195750	G	A
4	chr4_66201194	0	66201194	T	G
4	chr4_66202641	0	66202641	T	C
4	chr4_66204884	0	66204884	T	G
4	chr4_66207975	0	66207975	T	C
4	chr4_66215721	0	66215721	A	G
4	chr4_66218437	0	66218437	T	C
4	chr4_66229940	0	66229940	C	T
4	chr4_66230282	0	66230282	G	A
4	chr4_66230388	0	66230388	A	G
4	chr4_66235184	0	66235184	A	C
4	chr4_66251193	0	66251193	A	T
4	chr4_66251821	0	66251821	A	G
4	chr4_66252141	0	66252141	A	G
4	chr4_66254400	0	66254400	T	G
4	chr4_66254786	0	66254786	T	G
4	chr4_66255383	0	66255383	T	A
4	chr4_66255730	0	66255730	C	T
4	chr4_66256745	0	66256745	T	G
4	chr4_66261343	0	66261343	C	A
4	chr4_66268372	0	66268372	A	G
4	chr4_66271573	0	66271573	T	C
4	chr4_66272757	0	66272757	G	A
4	chr4_66280685	0	66280685	T	C
4	chr4_66284138	0	66284138	C	G
4	chr4_66286162	0	66286162	T	C
4	chr4_66299003	0	66299003	A	G
4	chr4_66303794	0	66303794	A	G
4	chr4_66306055	0	66306055	T	C
4	chr4_66307094	0	66307094	A	T
4	chr4_66309308	0	66309308	C	G
4	chr4_66311640	0	66311640	G	T
4	chr4_66314768	0	66314768	T	C
4	chr4_66318481	0	66318481	C	T
4	chr4_66318763	0	66318763	G	A
4	chr4_66320129	0	66320129	G	A
4	chr4_66320349	0	66320349	T	C
4	chr4_66322548	0	66322548	T	C
4	chr4_66322584	0	66322584	A	G
4	chr4_66324583	0	66324583	A	C
4	chr4_66326928	0	66326928	G	C
4	chr4_66327197	0	66327197	T	C
4	chr4_66330823	0	66330823	C	T
4	chr4_66333077	0	66333077	A	G
4	chr4_66335386	0	66335386	C	T
4	chr4_66341041	0	66341041	G	A
4	chr4_66348006	0	66348006	T	C
4	chr4_66348966	0	66348966	C	T
4	chr4_66353609	0	66353609	A	T
4	chr4_66353794	0	66353794	T	C
4	chr4_66354282	0	66354282	A	G
4	chr4_66356595	0	66356595	G	T
4	chr4_66356879	0	66356879	T	C
4	chr4_66357505	0	66357505	A	G
4	chr4_66358489	0	66358489	C	T
4	chr4_66363635	0	66363635	C	T
4	chr4_66364653	0	66364653	T	C
4	chr4_66368997	0	66368997	T	G
4	chr4_66380291	0	66380291	G	C
4	chr4_66380488	0	66380488	C	T
4	chr4_66380814	0	66380814	T	C
4	chr4_66382320	0	66382320	C	G
4	chr4_66384636	0	66384636	T	C
4	chr4_66386181	0	66386181	C	T
4	chr4_66387428	0	66387428	A	G
4	chr4_66387841	0	66387841	C	T
4	chr4_66391133	0	66391133	C	T
4	chr4_66393985	0	66393985	A	T
4	chr4_66402387	0	66402387	T	C
4	chr4_66409611	0	66409611	C	T
4	chr4_66413611	0	66413611	C	T
4	chr4_66415583	0	66415583	G	A
4	chr4_66415984	0	66415984	T	C
4	chr4_66423225	0	66423225	A	G
4	chr4_66424809	0	66424809	C	G
4	chr4_66436379	0	66436379	C	T
4	chr4_66439688	0	66439688	A	G
4	chr4_66440038	0	66440038	A	G
4	chr4_66463780	0	66463780	T	G
4	chr4_66464897	0	66464897	A	G
4	chr4_66469712	0	66469712	A	C
4	chr4_66470355	0	66470355	C	T
4	chr4_66471158	0	66471158	T	C
4	chr4_66478476	0	66478476	A	G
4	chr4_66479154	0	66479154	G	T
4	chr4_66485583	0	66485583	T	C
4	chr4_66487405	0	66487405	T	C
4	chr4_66491730	0	66491730	C	T
4	chr4_66495634	0	66495634	C	A
4	chr4_66497706	0	66497706	A	G
4	chr4_66502235	0	66502235	A	T
4	chr4_66505065	0	66505065	A	G
4	chr4_66505094	0	66505094	C	T
4	chr4_66509308	0	66509308	C	A
4	chr4_66511632	0	66511632	C	T
4	chr4_66516644	0	66516644	A	G
4	chr4_66525834	0	66525834	T	C
4	chr4_66526143	0	66526143	T	A
4	chr4_66536982	0	66536982	G	A
4	chr4_66549335	0	66549335	G	A
4	chr4_66564992	0	66564992	C	T
4	chr4_66566032	0	66566032	T	C
4	chr4_66572318	0	66572318	A	G
4	chr4_66572975	0	66572975	C	A
4	chr4_66579950	0	66579950	T	C
4	chr4_66591237	0	66591237	A	T
4	chr4_66591860	0	66591860	T	C
4	chr4_66595356	0	66595356	A	G
4	chr4_66595410	0	66595410	C	A
4	chr4_66620342	0	66620342	G	A
4	chr4_66623445	0	66623445	A	G
4	chr4_66630873	0	66630873	G	T
4	chr4_66651984	0	66651984	C	A
4	chr4_66663575	0	66663575	C	T
4	chr4_66666686	0	66666686	T	C
4	chr4_66669540	0	66669540	G	C
4	chr4_66674533	0	66674533	C	G
4	chr4_66682412	0	66682412	A	G
4	chr4_66684071	0	66684071	A	T
4	chr4_66684174	0	66684174	T	C
4	chr4_66684477	0	66684477	G	A
4	chr4_66686438	0	66686438	A	G
4	chr4_66686823	0	66686823	T	C
4	chr4_66695992	0	66695992	T	C
4	chr4_66696000	0	66696000	T	G
4	chr4_66700575	0	66700575	C	G
4	chr4_66701390	0	66701390	A	G
4	chr4_66702226	0	66702226	C	T
4	chr4_66705073	0	66705073	C	T
4	chr4_66707863	0	66707863	G	T
4	chr4_66708562	0	66708562	A	G
4	chr4_66716516	0	66716516	C	T
4	chr4_66717334	0	66717334	T	C
4	chr4_66718550	0	66718550	C	A
4	chr4_66724770	0	66724770	C	T
4	chr4_66727927	0	66727927	T	C
4	chr4_66732192	0	66732192	A	C
4	chr4_66734168	0	66734168	A	T
4	chr4_66738168	0	66738168	G	A
4	chr4_66740785	0	66740785	A	G
4	chr4_66742639	0	66742639	C	A
4	chr4_66744918	0	66744918	A	T
4	chr4_66745130	0	66745130	A	T
4	chr4_66747481	0	66747481	T	C
4	chr4_66751633	0	66751633	T	A
4	chr4_66751873	0	66751873	C	T
4	chr4_66756185	0	66756185	A	T
4	chr4_66761848	0	66761848	T	C
4	chr4_66761857	0	66761857	C	T
4	chr4_66773025	0	66773025	C	A
4	chr4_66775933	0	66775933	T	A
4	chr4_66779549	0	66779549	C	T
4	chr4_66780349	0	66780349	T	C
4	chr4_66782861	0	66782861	G	C
4	chr4_66789159	0	66789159	G	C
4	chr4_66793834	0	66793834	A	G
4	chr4_66799271	0	66799271	A	C
4	chr4_66801677	0	66801677	C	T
4	chr4_66801911	0	66801911	G	T
4	chr4_66802981	0	66802981	G	A
4	chr4_66806729	0	66806729	A	G
4	chr4_66808875	0	66808875	G	C
4	chr4_66809041	0	66809041	C	T
4	chr4_66810914	0	66810914	A	G
4	chr4_66818738	0	66818738	A	G
4	chr4_66818995	0	66818995	T	C
4	chr4_66820174	0	66820174	C	G
4	chr4_66821054	0	66821054	A	T
4	chr4_66821277	0	66821277	C	T
4	chr4_66824433	0	66824433	C	T
4	chr4_66825919	0	66825919	C	G
4	chr4_66826021	0	66826021	G	T
4	chr4_66826613	0	66826613	C	T
4	chr4_66836218	0	66836218	G	T
4	chr4_66847663	0	66847663	A	C
4	chr4_66848951	0	66848951	C	T
4	chr4_66851556	0	66851556	C	G
4	chr4_66852793	0	66852793	C	G
4	chr4_66855552	0	66855552	C	T
4	chr4_66856800	0	66856800	A	T
4	chr4_66859580	0	66859580	G	A
4	chr4_66860085	0	66860085	A	T
4	chr4_66861811	0	66861811	T	C
4	chr4_66865261	0	66865261	T	C
4	chr4_66865509	0	66865509	T	C
4	chr4_66866457	0	66866457	A	T
4	chr4_66866539	0	66866539	G	C
4	chr4_66867153	0	66867153	A	G
4	chr4_66867887	0	66867887	A	G
4	chr4_66868303	0	66868303	T	C
4	chr4_66872309	0	66872309	T	G
4	chr4_66874311	0	66874311	C	A
4	chr4_66879112	0	66879112	T	G
4	chr4_66882411	0	66882411	T	G
4	chr4_66892997	0	66892997	T	C
4	chr4_66896015	0	66896015	C	G
4	chr4_66900018	0	66900018	G	A
4	chr4_66901229	0	66901229	A	G
4	chr4_66902197	0	66902197	C	A
4	chr4_66903873	0	66903873	T	C
4	chr4_66910943	0	66910943	A	C
4	chr4_66912212	0	66912212	A	G
4	chr4_66918858	0	66918858	T	G
4	chr4_66930753	0	66930753	C	T
4	chr4_66933551	0	66933551	T	C
4	chr4_66936769	0	66936769	G	T
4	chr4_66937319	0	66937319	T	C
4	chr4_66942498	0	66942498	T	C
4	chr4_66942627	0	66942627	C	A
4	chr4_66946789	0	66946789	G	T
4	chr4_66949383	0	66949383	C	G
4	chr4_66949798	0	66949798	A	G
4	chr4_66960363	0	66960363	C	G
4	chr4_66962817	0	66962817	G	A
4	chr4_66963173	0	66963173	G	A
4	chr4_66964708	0	66964708	G	A
4	chr4_66965264	0	66965264	C	A
4	chr4_66973051	0	66973051	T	G
4	chr4_66985403	0	66985403	C	G
4	chr4_66987349	0	66987349	C	T
4	chr4_66998914	0	66998914	G	C
4	chr4_67000282	0	67000282	C	T
4	chr4_67006159	0	67006159	A	C
4	chr4_67009812	0	67009812	T	G
4	chr4_67020417	0	67020417	C	A
4	chr4_67020694	0	67020694	C	A
4	chr4_67026492	0	67026492	G	A
4	chr4_67027170	0	67027170	T	C
4	chr4_67031123	0	67031123	A	G
4	chr4_67031546	0	67031546	G	T
4	chr4_67037461	0	67037461	T	C
4	chr4_67040598	0	67040598	C	T
4	chr4_67050669	0	67050669	G	A
4	chr4_67052656	0	67052656	T	G
4	chr4_67064227	0	67064227	A	G
4	chr4_67071192	0	67071192	T	C
4	chr4_67072889	0	67072889	T	C
4	chr4_67081805	0	67081805	C	G
4	chr4_67082441	0	67082441	T	C
4	chr4_67095233	0	67095233	A	G
4	chr4_67095595	0	67095595	T	C
4	chr4_67107437	0	67107437	T	C
4	chr4_67123214	0	67123214	C	A
4	chr4_67125649	0	67125649	T	A
4	chr4_67126962	0	67126962	T	C
4	chr4_67129013	0	67129013	T	A
4	chr4_67133461	0	67133461	G	A
4	chr4_67137340	0	67137340	G	A
4	chr4_67145538	0	67145538	T	C
4	chr4_67147622	0	67147622	C	T
4	chr4_67153700	0	67153700	T	C
4	chr4_67155176	0	67155176	A	G
4	chr4_67155715	0	67155715	A	G
4	chr4_67157584	0	67157584	T	C
4	chr4_67157585	0	67157585	A	G
4	chr4_67158660	0	67158660	T	C
4	chr4_67163684	0	67163684	C	T
4	chr4_67169289	0	67169289	C	T
4	chr4_67171309	0	67171309	T	C
4	chr4_67171400	0	67171400	G	A
4	chr4_67173497	0	67173497	T	G
4	chr4_67177076	0	67177076	T	C
4	chr4_67182040	0	67182040	T	A
4	chr4_67183050	0	67183050	T	C
4	chr4_67188768	0	67188768	C	T
4	chr4_67189098	0	67189098	C	T
4	chr4_67192524	0	67192524	G	T
4	chr4_67193759	0	67193759	A	C
4	chr4_67196372	0	67196372	T	C
4	chr4_67199675	0	67199675	G	A
4	chr4_67203726	0	67203726	C	T
4	chr4_67209643	0	67209643	G	A
4	chr4_67212507	0	67212507	T	C
4	chr4_67223955	0	67223955	C	A
4	chr4_67233808	0	67233808	A	G
4	chr4_67239929	0	67239929	C	T
4	chr4_67244488	0	67244488	T	C
4	chr4_67251311	0	67251311	A	G
4	chr4_67251752	0	67251752	A	C
4	chr4_67252745	0	67252745	T	C
4	chr4_67253986	0	67253986	G	A
4	chr4_67256210	0	67256210	G	T
4	chr4_67261362	0	67261362	T	C
4	chr4_67286002	0	67286002	T	C
4	chr4_67287928	0	67287928	A	G
4	chr4_67289728	0	67289728	T	A
4	chr4_67292708	0	67292708	T	C
4	chr4_67294298	0	67294298	C	G
4	chr4_67295852	0	67295852	T	C
4	chr4_67297052	0	67297052	A	G
4	chr4_67297452	0	67297452	A	C
4	chr4_67300333	0	67300333	C	A
4	chr4_67302266	0	67302266	T	C
4	chr4_67306245	0	67306245	C	T
4	chr4_67310490	0	67310490	G	A
4	chr4_67317222	0	67317222	T	C
4	chr4_67318548	0	67318548	C	T
4	chr4_67323451	0	67323451	T	G
4	chr4_67323707	0	67323707	G	A
4	chr4_67331613	0	67331613	A	C
4	chr4_67332541	0	67332541	A	G
4	chr4_67344585	0	67344585	C	T
4	chr4_67351236	0	67351236	A	G
4	chr4_67351464	0	67351464	G	C
4	chr4_67359760	0	67359760	T	C
4	chr4_67360929	0	67360929	G	A
4	chr4_67363584	0	67363584	C	T
4	chr4_67363900	0	67363900	A	G
4	chr4_67363901	0	67363901	C	T
4	chr4_67375653	0	67375653	C	T
4	chr4_67378349	0	67378349	C	T
4	chr4_67385575	0	67385575	A	G
4	chr4_67385731	0	67385731	A	G
4	chr4_67396895	0	67396895	G	A
4	chr4_67402959	0	67402959	G	T
4	chr4_67410573	0	67410573	C	T
4	chr4_67422322	0	67422322	A	C
4	chr4_67430415	0	67430415	A	T
4	chr4_67434474	0	67434474	A	G
4	chr4_67434785	0	67434785	G	T
4	chr4_67435688	0	67435688	A	G
4	chr4_67444404	0	67444404	A	G
4	chr4_67448349	0	67448349	G	A
4	chr4_67460471	0	67460471	G	A
4	chr4_67466595	0	67466595	C	T
4	chr4_67468803	0	67468803	C	A
4	chr4_67479570	0	67479570	A	G
4	chr4_67489607	0	67489607	A	G
4	chr4_67492344	0	67492344	C	T
4	chr4_67503995	0	67503995	C	T
4	chr4_67505973	0	67505973	T	C
4	chr4_67511144	0	67511144	G	A
4	chr4_67519541	0	67519541	A	G
4	chr4_67520336	0	67520336	A	G
4	chr4_67534328	0	67534328	C	G
4	chr4_67535703	0	67535703	T	C
4	chr4_67537378	0	67537378	A	G
4	chr4_67541644	0	67541644	G	T
4	chr4_67555936	0	67555936	G	C
4	chr4_67556448	0	67556448	G	A
4	chr4_67558865	0	67558865	G	T
4	chr4_67567081	0	67567081	G	A
4	chr4_67571924	0	67571924	T	C
4	chr4_67575461	0	67575461	T	G
4	chr4_67583511	0	67583511	C	T
4	chr4_67584114	0	67584114	T	C
4	chr4_67592085	0	67592085	A	G
4	chr4_67592348	0	67592348	T	C
4	chr4_67609164	0	67609164	A	G
4	chr4_67609519	0	67609519	A	G
4	chr4_67610310	0	67610310	T	C
4	chr4_67619173	0	67619173	G	A
4	chr4_67630833	0	67630833	A	G
4	chr4_67636612	0	67636612	G	C
4	chr4_67639547	0	67639547	G	A
4	chr4_67640123	0	67640123	C	T
4	chr4_67644550	0	67644550	C	G
4	chr4_67654373	0	67654373	T	C
4	chr4_67656282	0	67656282	A	G
4	chr4_67660364	0	67660364	T	G
4	chr4_67661887	0	67661887	C	T
4	chr4_67664330	0	67664330	A	C
4	chr4_67665161	0	67665161	C	T
4	chr4_67669783	0	67669783	T	C
4	chr4_67686003	0	67686003	T	C
4	chr4_67691095	0	67691095	A	G
4	chr4_67697749	0	67697749	A	G
4	chr4_67699924	0	67699924	C	T
4	chr4_67703349	0	67703349	T	C
4	chr4_67714064	0	67714064	A	C
4	chr4_67718064	0	67718064	C	T
4	chr4_67721693	0	67721693	A	G
4	chr4_67739426	0	67739426	T	C
4	chr4_67743748	0	67743748	G	A
4	chr4_67749058	0	67749058	T	A
4	chr4_67753516	0	67753516	T	C
4	chr4_67789059	0	67789059	A	G
4	chr4_67800528	0	67800528	G	C
4	chr4_67809256	0	67809256	G	A
4	chr4_67821326	0	67821326	C	A
4	chr4_67828217	0	67828217	T	C
4	chr4_67829441	0	67829441	G	A
4	chr4_67831557	0	67831557	C	A
4	chr4_67837298	0	67837298	T	C
4	chr4_67850986	0	67850986	T	C
4	chr4_67853370	0	67853370	C	A
4	chr4_67873475	0	67873475	T	C
4	chr4_67875965	0	67875965	T	C
4	chr4_67877075	0	67877075	G	A
4	chr4_67884199	0	67884199	A	G
4	chr4_67890639	0	67890639	G	A
4	chr4_67895405	0	67895405	T	G
4	chr4_67898721	0	67898721	C	T
4	chr4_67901435	0	67901435	A	G
4	chr4_67913582	0	67913582	G	A
4	chr4_67917737	0	67917737	T	C
4	chr4_67923416	0	67923416	C	T
4	chr4_67925500	0	67925500	A	G
4	chr4_67925656	0	67925656	T	A
4	chr4_67926048	0	67926048	A	G
4	chr4_67928564	0	67928564	C	A
4	chr4_67928843	0	67928843	C	T
4	chr4_67937937	0	67937937	G	A
4	chr4_67961914	0	67961914	A	G
4	chr4_67962244	0	67962244	C	G
4	chr4_67963970	0	67963970	T	G
4	chr4_67974291	0	67974291	A	G
4	chr4_67997166	0	67997166	T	C
4	chr4_68011066	0	68011066	G	A
4	chr4_68023354	0	68023354	C	T
4	chr4_68031181	0	68031181	T	C
4	chr4_68032053	0	68032053	G	T
4	chr4_68034052	0	68034052	A	G
4	chr4_68034597	0	68034597	C	G
4	chr4_68034837	0	68034837	T	C
4	chr4_68040028	0	68040028	T	C
4	chr4_68040551	0	68040551	T	C
4	chr4_68046340	0	68046340	C	T
4	chr4_68047065	0	68047065	C	G
4	chr4_68061232	0	68061232	T	C
4	chr4_68069459	0	68069459	C	T
4	chr4_68081473	0	68081473	T	A
4	chr4_68083722	0	68083722	G	A
4	chr4_68086138	0	68086138	G	A
4	chr4_68089016	0	68089016	A	C
4	chr4_68100248	0	68100248	C	G
4	chr4_68107023	0	68107023	A	G
4	chr4_68107032	0	68107032	A	G
4	chr4_68108931	0	68108931	C	T
4	chr4_68111422	0	68111422	G	A
4	chr4_68119151	0	68119151	G	T
4	chr4_68127991	0	68127991	A	G
4	chr4_68140397	0	68140397	G	A
4	chr4_68146996	0	68146996	G	C
4	chr4_68156794	0	68156794	T	C
4	chr4_68158737	0	68158737	A	G
4	chr4_68159741	0	68159741	G	A
4	chr4_68159983	0	68159983	A	C
4	chr4_68174888	0	68174888	C	T
4	chr4_68182139	0	68182139	C	T
4	chr4_68183251	0	68183251	T	C
4	chr4_68183377	0	68183377	T	A
4	chr4_68186765	0	68186765	T	C
4	chr4_68192042	0	68192042	G	A
4	chr4_68196110	0	68196110	T	C
4	chr4_68199227	0	68199227	C	G
4	chr4_68204430	0	68204430	G	A
4	chr4_68206516	0	68206516	A	T
4	chr4_68211328	0	68211328	C	T
4	chr4_68211363	0	68211363	T	G
4	chr4_68217369	0	68217369	G	A
4	chr4_68218561	0	68218561	C	A
4	chr4_68225432	0	68225432	A	G
4	chr4_68235596	0	68235596	A	G
4	chr4_68245209	0	68245209	C	T
4	chr4_68263866	0	68263866	C	T
4	chr4_68268404	0	68268404	T	C
4	chr4_68275700	0	68275700	C	A
4	chr4_68281327	0	68281327	G	A
4	chr4_68281420	0	68281420	G	A
4	chr4_68301665	0	68301665	T	G
4	chr4_68307224	0	68307224	T	C
4	chr4_68312301	0	68312301	A	G
4	chr4_68328683	0	68328683	A	C
4	chr4_68333694	0	68333694	A	G
4	chr4_68334542	0	68334542	C	G
4	chr4_68336018	0	68336018	A	G
4	chr4_68338261	0	68338261	G	T
4	chr4_68349871	0	68349871	G	A
4	chr4_68350227	0	68350227	G	T
4	chr4_68357347	0	68357347	A	C
4	chr4_68360792	0	68360792	T	G
4	chr4_68361766	0	68361766	A	G
4	chr4_68363384	0	68363384	C	T
4	chr4_68363646	0	68363646	C	T
4	chr4_68374604	0	68374604	A	C
4	chr4_68375080	0	68375080	C	T
4	chr4_68376792	0	68376792	C	T
4	chr4_68378184	0	68378184	C	G
4	chr4_68380047	0	68380047	T	C
4	chr4_68382359	0	68382359	A	G
4	chr4_68388669	0	68388669	C	T
4	chr4_68397980	0	68397980	G	A
4	chr4_68402940	0	68402940	C	A
4	chr4_68403107	0	68403107	C	T
4	chr4_68407389	0	68407389	G	T
4	chr4_68412494	0	68412494	C	T
4	chr4_68426455	0	68426455	C	A
4	chr4_68439091	0	68439091	T	A
4	chr4_68445164	0	68445164	G	T
4	chr4_68451163	0	68451163	T	C
4	chr4_68456427	0	68456427	C	A
4	chr4_68467335	0	68467335	C	T
4	chr4_68477294	0	68477294	C	G
4	chr4_68484619	0	68484619	A	C
4	chr4_68484743	0	68484743	G	T
4	chr4_68505847	0	68505847	C	T
4	chr4_68509447	0	68509447	T	A
4	chr4_68514604	0	68514604	T	C
4	chr4_68515931	0	68515931	A	G
4	chr4_68528537	0	68528537	A	G
4	chr4_68537880	0	68537880	A	C
4	chr4_68540007	0	68540007	T	G
4	chr4_68541115	0	68541115	C	T
4	chr4_68543769	0	68543769	G	A
4	chr4_68544419	0	68544419	G	C
4	chr4_68549934	0	68549934	A	G
4	chr4_68549999	0	68549999	A	G
4	chr4_68555296	0	68555296	G	T
4	chr4_68558901	0	68558901	C	T
4	chr4_68559584	0	68559584	G	A
4	chr4_68565967	0	68565967	C	T
4	chr4_68573508	0	68573508	A	G
4	chr4_68583574	0	68583574	A	G
4	chr4_68585988	0	68585988	T	C
4	chr4_68589120	0	68589120	G	C
4	chr4_68593740	0	68593740	A	G
4	chr4_68595666	0	68595666	C	A
4	chr4_68597941	0	68597941	A	T
4	chr4_68614221	0	68614221	A	G
4	chr4_68617386	0	68617386	A	C
4	chr4_68628953	0	68628953	G	A
4	chr4_68631758	0	68631758	G	A
4	chr4_68639365	0	68639365	T	C
4	chr4_68645717	0	68645717	C	T
4	chr4_68656561	0	68656561	C	G
4	chr4_68663010	0	68663010	G	C
4	chr4_68665628	0	68665628	G	A
4	chr4_68665780	0	68665780	G	A
4	chr4_68666182	0	68666182	C	G
4	chr4_68668626	0	68668626	C	T
4	chr4_68673598	0	68673598	T	C
4	chr4_68676812	0	68676812	A	T
4	chr4_68681519	0	68681519	A	G
4	chr4_68681534	0	68681534	G	C
4	chr4_68693313	0	68693313	C	T
4	chr4_68694694	0	68694694	A	T
4	chr4_68702027	0	68702027	G	T
4	chr4_68706541	0	68706541	T	C
4	chr4_68712095	0	68712095	T	C
4	chr4_68712346	0	68712346	A	G
4	chr4_68717500	0	68717500	A	G
4	chr4_68723270	0	68723270	G	C
4	chr4_68747501	0	68747501	C	T
4	chr4_68753195	0	68753195	T	C
4	chr4_68755452	0	68755452	A	G
4	chr4_68757509	0	68757509	T	C
4	chr4_68766530	0	68766530	T	G
4	chr4_68769717	0	68769717	G	A
4	chr4_68770986	0	68770986	A	G
4	chr4_68772826	0	68772826	A	T
4	chr4_68780212	0	68780212	A	G
4	chr4_68805399	0	68805399	C	A
4	chr4_68809969	0	68809969	T	G
4	chr4_68815588	0	68815588	G	C
4	chr4_68820153	0	68820153	A	T
4	chr4_68835184	0	68835184	T	A
4	chr4_68835385	0	68835385	G	C
4	chr4_68845359	0	68845359	T	G
4	chr4_68847099	0	68847099	T	C
4	chr4_68847423	0	68847423	T	C
4	chr4_68849609	0	68849609	T	G
4	chr4_68849806	0	68849806	A	G
4	chr4_68850736	0	68850736	A	G
4	chr4_68863604	0	68863604	A	T
4	chr4_68865219	0	68865219	C	T
4	chr4_68877598	0	68877598	T	C
4	chr4_68880224	0	68880224	C	A
4	chr4_68891287	0	68891287	T	C
4	chr4_68895121	0	68895121	C	T
4	chr4_68896081	0	68896081	C	T
4	chr4_68908435	0	68908435	A	T
4	chr4_68909631	0	68909631	G	A
4	chr4_68911407	0	68911407	G	A
4	chr4_68917695	0	68917695	G	A
4	chr4_68921149	0	68921149	C	G
4	chr4_68924315	0	68924315	A	G
4	chr4_68927401	0	68927401	G	T
4	chr4_68945769	0	68945769	A	C
4	chr4_68947768	0	68947768	C	A
4	chr4_68955196	0	68955196	A	G
4	chr4_68960706	0	68960706	C	A
4	chr4_68968269	0	68968269	G	A
4	chr4_68968601	0	68968601	T	G
4	chr4_68983751	0	68983751	C	T
4	chr4_68994441	0	68994441	C	A
4	chr4_69002692	0	69002692	G	C
4	chr4_69023564	0	69023564	T	C
4	chr4_69025799	0	69025799	C	T
4	chr4_69026357	0	69026357	A	T
4	chr4_69029952	0	69029952	A	C
4	chr4_69034822	0	69034822	A	C
4	chr4_69034893	0	69034893	A	C
4	chr4_69035684	0	69035684	C	T
4	chr4_69037603	0	69037603	A	G
4	chr4_69041301	0	69041301	A	G
4	chr4_69042175	0	69042175	T	C
4	chr4_69042868	0	69042868	T	G
4	chr4_69046531	0	69046531	G	A
4	chr4_69049364	0	69049364	A	G
4	chr4_69052855	0	69052855	T	G
4	chr4_69058397	0	69058397	A	G
4	chr4_69062028	0	69062028	G	A
4	chr4_69062488	0	69062488	T	C
4	chr4_69081195	0	69081195	C	T
4	chr4_69089667	0	69089667	G	C
4	chr4_69099063	0	69099063	G	C
4	chr4_69106861	0	69106861	A	C
4	chr4_69117522	0	69117522	G	A
4	chr4_69125667	0	69125667	C	T
4	chr4_69131190	0	69131190	A	G
4	chr4_69134108	0	69134108	G	A
4	chr4_69146846	0	69146846	T	C
4	chr4_69148710	0	69148710	G	C
4	chr4_69161598	0	69161598	G	C
4	chr4_69170108	0	69170108	A	T
4	chr4_69170499	0	69170499	C	G
4	chr4_69179925	0	69179925	G	T
4	chr4_69180836	0	69180836	T	A
4	chr4_69181638	0	69181638	G	C
4	chr4_69187997	0	69187997	A	G
4	chr4_69203095	0	69203095	T	C
4	chr4_69203524	0	69203524	A	G
4	chr4_69211452	0	69211452	A	G
4	chr4_69212088	0	69212088	C	T
4	chr4_69213862	0	69213862	C	T
4	chr4_69220064	0	69220064	G	T
4	chr4_69226883	0	69226883	T	C
4	chr4_69231703	0	69231703	T	C
4	chr4_69232065	0	69232065	G	C
4	chr4_69235444	0	69235444	T	G
4	chr4_69243302	0	69243302	G	A
4	chr4_69245482	0	69245482	T	C
4	chr4_69248098	0	69248098	G	C
4	chr4_69261768	0	69261768	C	T
4	chr4_69267259	0	69267259	G	A
4	chr4_69270023	0	69270023	A	T
4	chr4_69272595	0	69272595	G	C
4	chr4_69275135	0	69275135	C	A
4	chr4_69285872	0	69285872	G	C
4	chr4_69289099	0	69289099	G	C
4	chr4_69289457	0	69289457	G	A
4	chr4_69324510	0	69324510	C	A
4	chr4_69329649	0	69329649	T	C
4	chr4_69333715	0	69333715	A	G
4	chr4_69348494	0	69348494	T	C
4	chr4_69351031	0	69351031	A	C
4	chr4_69366978	0	69366978	A	G
4	chr4_69376130	0	69376130	T	G
4	chr4_69377862	0	69377862	A	G
4	chr4_69384591	0	69384591	T	C
4	chr4_69385331	0	69385331	T	C
4	chr4_69391736	0	69391736	A	G
4	chr4_69405181	0	69405181	T	C
4	chr4_69410018	0	69410018	A	G
4	chr4_69411705	0	69411705	T	C
4	chr4_69418821	0	69418821	T	C
4	chr4_69426192	0	69426192	A	G
4	chr4_69426218	0	69426218	C	T
4	chr4_69440310	0	69440310	T	A
4	chr4_69445143	0	69445143	A	T
4	chr4_69445550	0	69445550	C	T
4	chr4_69456493	0	69456493	G	C
4	chr4_69463676	0	69463676	A	G
4	chr4_69464659	0	69464659	C	A
4	chr4_69467737	0	69467737	A	G
4	chr4_69473283	0	69473283	C	G
4	chr4_69474102	0	69474102	T	C
4	chr4_69479977	0	69479977	C	A
4	chr4_69485670	0	69485670	T	C
4	chr4_69487728	0	69487728	T	A
4	chr4_69487991	0	69487991	T	A
4	chr4_69502066	0	69502066	C	T
4	chr4_69511553	0	69511553	A	G
4	chr4_69516309	0	69516309	C	T
4	chr4_69550259	0	69550259	C	T
4	chr4_69555727	0	69555727	C	G
4	chr4_69561362	0	69561362	T	C
4	chr4_69564661	0	69564661	A	G
4	chr4_69566179	0	69566179	C	T
4	chr4_69579876	0	69579876	T	C
4	chr4_69580811	0	69580811	C	A
4	chr4_69581774	0	69581774	G	A
4	chr4_69588355	0	69588355	C	A
4	chr4_69589877	0	69589877	G	A
4	chr4_69590776	0	69590776	A	G
4	chr4_69602210	0	69602210	G	A
4	chr4_69607419	0	69607419	T	C
4	chr4_69607942	0	69607942	A	G
4	chr4_69608574	0	69608574	A	C
4	chr4_69614272	0	69614272	A	C
4	chr4_69617613	0	69617613	C	A
4	chr4_69628774	0	69628774	T	C
4	chr4_69633864	0	69633864	T	C
4	chr4_69637786	0	69637786	A	G
4	chr4_69642191	0	69642191	C	G
4	chr4_69642231	0	69642231	C	T
4	chr4_69652015	0	69652015	T	C
4	chr4_69652940	0	69652940	T	C
4	chr4_69653598	0	69653598	T	C
4	chr4_69654303	0	69654303	C	G
4	chr4_69654780	0	69654780	T	C
4	chr4_69661413	0	69661413	C	G
4	chr4_69669794	0	69669794	C	T
4	chr4_69677220	0	69677220	C	T
4	chr4_69681580	0	69681580	G	C
4	chr4_69713933	0	69713933	T	C
4	chr4_69718509	0	69718509	G	A
4	chr4_69729899	0	69729899	C	T
4	chr4_69730966	0	69730966	A	G
4	chr4_69738162	0	69738162	T	C
4	chr4_69741756	0	69741756	A	G
4	chr4_69741767	0	69741767	A	G
4	chr4_69747422	0	69747422	A	C
4	chr4_69750729	0	69750729	A	G
4	chr4_69759166	0	69759166	G	A
4	chr4_69760657	0	69760657	C	T
4	chr4_69760711	0	69760711	T	C
4	chr4_69765255	0	69765255	A	G
4	chr4_69776921	0	69776921	T	C
4	chr4_69779424	0	69779424	C	T
4	chr4_69807312	0	69807312	C	T
4	chr4_69816131	0	69816131	T	C
4	chr4_69817259	0	69817259	G	A
4	chr4_69837861	0	69837861	A	G
4	chr4_69838870	0	69838870	T	C
4	chr4_69843309	0	69843309	T	C
4	chr4_69850921	0	69850921	G	A
4	chr4_69855079	0	69855079	A	G
4	chr4_69858444	0	69858444	T	C
4	chr4_69858703	0	69858703	T	C
4	chr4_69862526	0	69862526	A	T
4	chr4_69869837	0	69869837	G	A
4	chr4_69880080	0	69880080	C	T
4	chr4_69881883	0	69881883	T	C
4	chr4_69882540	0	69882540	C	G
4	chr4_69890151	0	69890151	G	C
4	chr4_69899970	0	69899970	G	A
4	chr4_69901994	0	69901994	C	T
4	chr4_69902103	0	69902103	A	T
4	chr4_69906450	0	69906450	A	G
4	chr4_69908251	0	69908251	C	A
4	chr4_69911849	0	69911849	T	C
4	chr4_69914606	0	69914606	T	C
4	chr4_69934121	0	69934121	A	G
4	chr4_69941565	0	69941565	C	T
4	chr4_69945435	0	69945435	C	T
4	chr4_69947387	0	69947387	C	T
4	chr4_69950866	0	69950866	T	C
4	chr4_69960167	0	69960167	C	G
4	chr4_69962730	0	69962730	A	G
4	chr4_69974367	0	69974367	C	T
4	chr4_69976965	0	69976965	T	G
4	chr4_69982898	0	69982898	T	C
4	chr4_69993524	0	69993524	G	C
4	chr4_70006655	0	70006655	A	T
4	chr4_70007462	0	70007462	C	T
4	chr4_70026960	0	70026960	C	T
4	chr4_70027123	0	70027123	A	C
4	chr4_70028872	0	70028872	G	A
4	chr4_70030843	0	70030843	A	G
4	chr4_70035084	0	70035084	G	C
4	chr4_70036385	0	70036385	T	C
4	chr4_70041399	0	70041399	A	G
4	chr4_70058987	0	70058987	C	A
4	chr4_70061616	0	70061616	C	A
4	chr4_70072234	0	70072234	A	T
4	chr4_70072948	0	70072948	G	A
4	chr4_70082721	0	70082721	C	G
4	chr4_70096055	0	70096055	C	T
4	chr4_70104660	0	70104660	T	C
4	chr4_70143971	0	70143971	G	A
4	chr4_70147942	0	70147942	G	T
4	chr4_70164076	0	70164076	A	G
4	chr4_70166209	0	70166209	C	G
4	chr4_70171862	0	70171862	G	T
4	chr4_70189618	0	70189618	T	C
4	chr4_70193782	0	70193782	C	T
4	chr4_70196498	0	70196498	T	C
4	chr4_70197743	0	70197743	A	G
4	chr4_70203027	0	70203027	G	C
4	chr4_70203768	0	70203768	T	C
4	chr4_70204375	0	70204375	T	C
4	chr4_70209021	0	70209021	T	C
4	chr4_70210187	0	70210187	T	C
4	chr4_70211327	0	70211327	C	T
4	chr4_70225468	0	70225468	G	C
4	chr4_70239387	0	70239387	G	C
4	chr4_70251402	0	70251402	G	C
4	chr4_70257889	0	70257889	G	A
4	chr4_70258451	0	70258451	A	T
4	chr4_70265788	0	70265788	T	C
4	chr4_70267688	0	70267688	G	A
4	chr4_70268590	0	70268590	A	G
4	chr4_70271729	0	70271729	C	G
4	chr4_70289472	0	70289472	G	A
4	chr4_70291640	0	70291640	C	T
4	chr4_70292593	0	70292593	T	C
4	chr4_70296138	0	70296138	T	C
4	chr4_70304544	0	70304544	C	G
4	chr4_70305811	0	70305811	T	C
4	chr4_70308030	0	70308030	C	A
4	chr4_70313115	0	70313115	T	C
4	chr4_70316377	0	70316377	G	A
4	chr4_70320018	0	70320018	T	C
4	chr4_70328348	0	70328348	C	T
4	chr4_70328365	0	70328365	C	T
4	chr4_70329371	0	70329371	A	G
4	chr4_70329868	0	70329868	C	T
4	chr4_70330711	0	70330711	T	C
4	chr4_70331951	0	70331951	A	G
4	chr4_70339376	0	70339376	G	C
4	chr4_70344216	0	70344216	G	A
4	chr4_70346164	0	70346164	G	C
4	chr4_70359462	0	70359462	C	A
4	chr4_70362273	0	70362273	T	C
4	chr4_70364763	0	70364763	A	C
4	chr4_70370685	0	70370685	A	G
4	chr4_70382147	0	70382147	G	C
4	chr4_70384049	0	70384049	T	G
4	chr4_70388973	0	70388973	G	A
4	chr4_70389800	0	70389800	G	A
4	chr4_70396153	0	70396153	T	C
4	chr4_70397473	0	70397473	G	A
4	chr4_70398364	0	70398364	T	C
4	chr4_70405835	0	70405835	G	A
4	chr4_70407322	0	70407322	A	G
4	chr4_70408738	0	70408738	T	C
4	chr4_70420018	0	70420018	G	A
4	chr4_70423274	0	70423274	G	A
4	chr4_70429333	0	70429333	T	C
4	chr4_70430097	0	70430097	A	G
4	chr4_70430136	0	70430136	C	G
4	chr4_70432396	0	70432396	T	A
4	chr4_70447879	0	70447879	T	C
4	chr4_70451311	0	70451311	A	G
4	chr4_70455435	0	70455435	G	T
4	chr4_70458382	0	70458382	T	A
4	chr4_70458505	0	70458505	C	T
4	chr4_70463616	0	70463616	G	A
4	chr4_70463641	0	70463641	G	T
4	chr4_70465459	0	70465459	A	G
4	chr4_70468354	0	70468354	C	G
4	chr4_70478078	0	70478078	A	G
4	chr4_70481483	0	70481483	G	A
4	chr4_70481776	0	70481776	C	A
4	chr4_70495102	0	70495102	T	C
4	chr4_70516098	0	70516098	T	C
4	chr4_70532968	0	70532968	T	C
4	chr4_70539457	0	70539457	G	A
4	chr4_70553558	0	70553558	A	G
4	chr4_70554060	0	70554060	C	T
4	chr4_70554329	0	70554329	A	G
4	chr4_70566391	0	70566391	T	C
4	chr4_70571459	0	70571459	C	A
4	chr4_70582848	0	70582848	G	A
4	chr4_70588129	0	70588129	G	A
4	chr4_70588872	0	70588872	C	A
4	chr4_70596379	0	70596379	T	G
4	chr4_70602321	0	70602321	A	G
4	chr4_70603564	0	70603564	T	C
4	chr4_70610350	0	70610350	C	A
4	chr4_70618436	0	70618436	C	G
4	chr4_70625125	0	70625125	C	T
4	chr4_70643390	0	70643390	G	C
4	chr4_70671234	0	70671234	T	G
4	chr4_70677809	0	70677809	A	C
4	chr4_70682170	0	70682170	C	G
4	chr4_70682293	0	70682293	A	G
4	chr4_70692293	0	70692293	T	C
4	chr4_70694275	0	70694275	G	T
4	chr4_70707543	0	70707543	C	G
4	chr4_70711855	0	70711855	C	A
4	chr4_70711856	0	70711856	C	T
4	chr4_70717315	0	70717315	T	C
4	chr4_70717939	0	70717939	C	T
4	chr4_70736119	0	70736119	T	C
4	chr4_70737099	0	70737099	C	T
4	chr4_70738196	0	70738196	C	G
4	chr4_70741230	0	70741230	A	G
4	chr4_70748145	0	70748145	C	G
4	chr4_70753685	0	70753685	G	A
4	chr4_70755224	0	70755224	T	G
4	chr4_70776394	0	70776394	A	G
4	chr4_70777218	0	70777218	A	G
4	chr4_70777271	0	70777271	A	G
4	chr4_70777352	0	70777352	C	T
4	chr4_70780945	0	70780945	G	C
4	chr4_70812477	0	70812477	C	T
4	chr4_70816010	0	70816010	C	T
4	chr4_70819060	0	70819060	G	A
4	chr4_70826051	0	70826051	A	C
4	chr4_70827788	0	70827788	T	C
4	chr4_70830959	0	70830959	G	A
4	chr4_70835222	0	70835222	A	G
4	chr4_70836600	0	70836600	T	C
4	chr4_70843659	0	70843659	T	C
4	chr4_70849676	0	70849676	G	A
4	chr4_70850637	0	70850637	C	T
4	chr4_70860791	0	70860791	G	T
4	chr4_70867073	0	70867073	A	G
4	chr4_70871990	0	70871990	T	C
4	chr4_70878496	0	70878496	T	A
4	chr4_70882236	0	70882236	G	A
4	chr4_70890676	0	70890676	C	T
4	chr4_70900936	0	70900936	T	A
4	chr4_70901552	0	70901552	A	G
4	chr4_70915773	0	70915773	G	T
4	chr4_70924139	0	70924139	A	T
4	chr4_70924825	0	70924825	A	G
4	chr4_70944256	0	70944256	T	G
4	chr4_70947114	0	70947114	A	G
4	chr4_70954439	0	70954439	T	C
4	chr4_70963558	0	70963558	A	G
4	chr4_70964253	0	70964253	G	A
4	chr4_70966936	0	70966936	A	G
4	chr4_70973932	0	70973932	G	A
4	chr4_70977783	0	70977783	G	A
4	chr4_70990513	0	70990513	T	C
4	chr4_70997539	0	70997539	C	A
4	chr4_71007068	0	71007068	G	C
4	chr4_71010173	0	71010173	A	G
4	chr4_71034650	0	71034650	G	T
4	chr4_71046004	0	71046004	T	C
4	chr4_71065308	0	71065308	T	G
4	chr4_71067777	0	71067777	G	A
4	chr4_71067999	0	71067999	T	C
4	chr4_71070146	0	71070146	A	G
4	chr4_71081346	0	71081346	G	A
4	chr4_71096315	0	71096315	G	T
4	chr4_71105690	0	71105690	T	A
4	chr4_71110517	0	71110517	C	T
4	chr4_71123132	0	71123132	T	C
4	chr4_71126628	0	71126628	A	G
4	chr4_71129957	0	71129957	T	C
4	chr4_71132202	0	71132202	A	C
4	chr4_71138414	0	71138414	C	T
4	chr4_71147362	0	71147362	A	G
4	chr4_71148571	0	71148571	T	C
4	chr4_71150703	0	71150703	A	G
4	chr4_71156733	0	71156733	T	C
4	chr4_71159645	0	71159645	C	T
4	chr4_71164156	0	71164156	C	G
4	chr4_71174226	0	71174226	G	A
4	chr4_71181407	0	71181407	G	T
4	chr4_71181868	0	71181868	T	C
4	chr4_71188811	0	71188811	G	A
4	chr4_71193413	0	71193413	T	C
4	chr4_71210069	0	71210069	T	A
4	chr4_71211438	0	71211438	G	A
4	chr4_71213710	0	71213710	C	A
4	chr4_71225828	0	71225828	A	C
4	chr4_71232278	0	71232278	A	G
4	chr4_71237525	0	71237525	A	T
4	chr4_71250620	0	71250620	G	C
4	chr4_71252171	0	71252171	T	G
4	chr4_71258205	0	71258205	C	T
4	chr4_71261719	0	71261719	C	G
4	chr4_71269448	0	71269448	C	T
4	chr4_71273930	0	71273930	C	T
4	chr4_71275264	0	71275264	G	C
4	chr4_71279252	0	71279252	A	G
4	chr4_71279563	0	71279563	A	G
4	chr4_71283630	0	71283630	A	G
4	chr4_71287105	0	71287105	A	C
4	chr4_71287905	0	71287905	A	C
4	chr4_71309201	0	71309201	C	T
4	chr4_71309441	0	71309441	G	A
4	chr4_71314967	0	71314967	G	A
4	chr4_71315284	0	71315284	C	A
4	chr4_71315848	0	71315848	A	G
4	chr4_71338475	0	71338475	T	C
4	chr4_71351910	0	71351910	A	G
4	chr4_71355583	0	71355583	C	T
4	chr4_71356288	0	71356288	A	G
4	chr4_71357456	0	71357456	G	A
4	chr4_71374652	0	71374652	T	C
4	chr4_71374827	0	71374827	C	T
4	chr4_71375283	0	71375283	A	G
4	chr4_71385542	0	71385542	C	T
4	chr4_71387206	0	71387206	G	A
4	chr4_71387571	0	71387571	T	C
4	chr4_71387616	0	71387616	G	A
4	chr4_71391318	0	71391318	C	G
4	chr4_71392739	0	71392739	G	A
4	chr4_71403581	0	71403581	T	C
4	chr4_71405784	0	71405784	A	C
4	chr4_71410232	0	71410232	T	C
4	chr4_71412383	0	71412383	C	T
4	chr4_71415666	0	71415666	T	C
4	chr4_71419711	0	71419711	C	G
4	chr4_71428995	0	71428995	T	C
4	chr4_71430899	0	71430899	T	C
4	chr4_71436647	0	71436647	C	G
4	chr4_71451707	0	71451707	A	C
4	chr4_71451929	0	71451929	A	T
4	chr4_71454877	0	71454877	C	T
4	chr4_71472043	0	71472043	C	G
4	chr4_71481001	0	71481001	T	G
4	chr4_71482928	0	71482928	A	G
4	chr4_71507557	0	71507557	A	G
4	chr4_71549190	0	71549190	T	C
4	chr4_71562768	0	71562768	T	C
4	chr4_71567988	0	71567988	G	A
4	chr4_71580027	0	71580027	G	A
4	chr4_71583178	0	71583178	C	A
4	chr4_71587272	0	71587272	G	T
4	chr4_71599457	0	71599457	T	C
4	chr4_71606257	0	71606257	G	A
4	chr4_71625161	0	71625161	G	A
4	chr4_71628915	0	71628915	C	A
4	chr4_71631892	0	71631892	T	C
4	chr4_71633664	0	71633664	T	C
4	chr4_71636952	0	71636952	A	G
4	chr4_71640064	0	71640064	G	A
4	chr4_71642741	0	71642741	C	G
4	chr4_71652174	0	71652174	C	A
4	chr4_71659996	0	71659996	G	A
4	chr4_71673035	0	71673035	G	C
4	chr4_71674689	0	71674689	T	A
4	chr4_71677631	0	71677631	T	C
4	chr4_71679161	0	71679161	A	T
4	chr4_71682954	0	71682954	G	A
4	chr4_71682963	0	71682963	T	C
4	chr4_71686578	0	71686578	C	T
4	chr4_71715483	0	71715483	T	C
4	chr4_71716142	0	71716142	G	A
4	chr4_71726088	0	71726088	C	T
4	chr4_71731477	0	71731477	A	G
4	chr4_71734289	0	71734289	C	T
4	chr4_71743538	0	71743538	A	G
4	chr4_71743592	0	71743592	G	A
4	chr4_71746903	0	71746903	C	T
4	chr4_71753374	0	71753374	C	G
4	chr4_71757730	0	71757730	T	A
4	chr4_71760878	0	71760878	G	A
4	chr4_71765901	0	71765901	T	C
4	chr4_71780534	0	71780534	T	C
4	chr4_71783328	0	71783328	T	C
4	chr4_71784064	0	71784064	G	A
4	chr4_71785744	0	71785744	G	T
4	chr4_71789111	0	71789111	T	A
4	chr4_71810900	0	71810900	G	A
4	chr4_71813644	0	71813644	G	T
4	chr4_71815157	0	71815157	G	A
4	chr4_71818789	0	71818789	T	C
4	chr4_71825069	0	71825069	C	T
4	chr4_71833276	0	71833276	T	G
4	chr4_71858170	0	71858170	G	T
4	chr4_71886075	0	71886075	A	G
4	chr4_71886691	0	71886691	C	A
4	chr4_71903414	0	71903414	C	G
4	chr4_71913258	0	71913258	G	A
4	chr4_71915752	0	71915752	G	T
4	chr4_71918214	0	71918214	A	G
4	chr4_71918864	0	71918864	A	G
4	chr4_71922759	0	71922759	A	G
4	chr4_71922765	0	71922765	T	C
4	chr4_71953557	0	71953557	A	G
4	chr4_71956367	0	71956367	C	G
4	chr4_71961051	0	71961051	A	G
4	chr4_72016988	0	72016988	A	G
4	chr4_72017388	0	72017388	T	A
4	chr4_72020755	0	72020755	T	C
4	chr4_72022266	0	72022266	G	A
4	chr4_72024973	0	72024973	C	T
4	chr4_72028793	0	72028793	A	G
4	chr4_72033119	0	72033119	G	C
4	chr4_72048723	0	72048723	C	T
4	chr4_72048895	0	72048895	T	C
4	chr4_72052987	0	72052987	A	G
4	chr4_72054282	0	72054282	G	A
4	chr4_72055215	0	72055215	T	C
4	chr4_72059147	0	72059147	G	T
4	chr4_72065057	0	72065057	T	C
4	chr4_72065425	0	72065425	T	C
4	chr4_72065909	0	72065909	G	A
4	chr4_72067919	0	72067919	T	C
4	chr4_72087978	0	72087978	C	A
4	chr4_72095351	0	72095351	A	T
4	chr4_72100678	0	72100678	G	C
4	chr4_72102845	0	72102845	T	C
4	chr4_72116540	0	72116540	A	T
4	chr4_72126005	0	72126005	T	C
4	chr4_72126675	0	72126675	G	C
4	chr4_72128958	0	72128958	T	C
4	chr4_72143345	0	72143345	A	G
4	chr4_72160406	0	72160406	T	C
4	chr4_72182564	0	72182564	G	A
4	chr4_72184116	0	72184116	G	A
4	chr4_72184993	0	72184993	G	A
4	chr4_72188980	0	72188980	T	C
4	chr4_72191221	0	72191221	A	G
4	chr4_72193807	0	72193807	A	T
4	chr4_72212561	0	72212561	A	G
4	chr4_72213515	0	72213515	A	T
4	chr4_72237648	0	72237648	A	G
4	chr4_72241546	0	72241546	T	C
4	chr4_72244622	0	72244622	T	C
4	chr4_72245626	0	72245626	G	C
4	chr4_72247590	0	72247590	G	A
4	chr4_72252916	0	72252916	G	A
4	chr4_72260905	0	72260905	A	C
4	chr4_72270416	0	72270416	G	A
4	chr4_72286962	0	72286962	T	G
4	chr4_72295212	0	72295212	C	T
4	chr4_72296217	0	72296217	C	G
4	chr4_72302531	0	72302531	C	T
4	chr4_72303087	0	72303087	T	C
4	chr4_72305784	0	72305784	C	G
4	chr4_72307448	0	72307448	G	T
4	chr4_72308797	0	72308797	C	T
4	chr4_72319231	0	72319231	T	G
4	chr4_72324664	0	72324664	T	C
4	chr4_72326518	0	72326518	C	G
4	chr4_72330861	0	72330861	C	T
4	chr4_72332373	0	72332373	T	C
4	chr4_72342412	0	72342412	A	T
4	chr4_72343392	0	72343392	G	A
4	chr4_72353498	0	72353498	G	C
4	chr4_72369318	0	72369318	A	G
4	chr4_72373023	0	72373023	A	G
4	chr4_72378331	0	72378331	A	G
4	chr4_72379994	0	72379994	A	G
4	chr4_72400635	0	72400635	A	G
4	chr4_72402975	0	72402975	T	C
4	chr4_72410137	0	72410137	C	A
4	chr4_72414136	0	72414136	G	C
4	chr4_72419969	0	72419969	T	C
4	chr4_72422131	0	72422131	C	T
4	chr4_72435752	0	72435752	C	T
4	chr4_72456658	0	72456658	C	T
4	chr4_72470898	0	72470898	A	G
4	chr4_72473252	0	72473252	A	G
4	chr4_72478618	0	72478618	G	T
4	chr4_72491607	0	72491607	G	T
4	chr4_72500101	0	72500101	A	G
4	chr4_72505872	0	72505872	C	G
4	chr4_72506214	0	72506214	C	T
4	chr4_72522929	0	72522929	G	A
4	chr4_72523928	0	72523928	G	A
4	chr4_72527009	0	72527009	A	G
4	chr4_72535469	0	72535469	G	T
4	chr4_72547906	0	72547906	G	A
4	chr4_72551536	0	72551536	C	G
4	chr4_72558328	0	72558328	A	G
4	chr4_72562320	0	72562320	C	G
4	chr4_72572560	0	72572560	G	C
4	chr4_72576425	0	72576425	A	G
4	chr4_72585790	0	72585790	G	A
4	chr4_72588931	0	72588931	A	G
4	chr4_72590382	0	72590382	C	T
4	chr4_72603236	0	72603236	A	G
4	chr4_72605829	0	72605829	A	C
4	chr4_72613894	0	72613894	C	G
4	chr4_72615477	0	72615477	A	G
4	chr4_72617361	0	72617361	A	G
4	chr4_72623605	0	72623605	C	T
4	chr4_72631697	0	72631697	T	C
4	chr4_72654745	0	72654745	C	T
4	chr4_72654919	0	72654919	A	C
4	chr4_72663250	0	72663250	T	G
4	chr4_72670115	0	72670115	C	T
4	chr4_72673654	0	72673654	C	A
4	chr4_72696647	0	72696647	C	T
4	chr4_72706205	0	72706205	C	A
4	chr4_72726048	0	72726048	A	G
4	chr4_72738349	0	72738349	A	G
4	chr4_72748335	0	72748335	G	C
4	chr4_72751175	0	72751175	G	A
4	chr4_72761553	0	72761553	C	T
4	chr4_72762876	0	72762876	C	T
4	chr4_72765485	0	72765485	G	A
4	chr4_72771098	0	72771098	G	T
4	chr4_72771478	0	72771478	C	T
4	chr4_72772936	0	72772936	C	G
4	chr4_72773194	0	72773194	A	G
4	chr4_72783776	0	72783776	A	T
4	chr4_72792554	0	72792554	A	C
4	chr4_72793264	0	72793264	T	C
4	chr4_72793971	0	72793971	C	A
4	chr4_72809094	0	72809094	T	G
4	chr4_72815582	0	72815582	C	T
4	chr4_72815653	0	72815653	G	T
4	chr4_72831813	0	72831813	T	C
4	chr4_72841228	0	72841228	G	A
4	chr4_72844112	0	72844112	T	C
4	chr4_72844916	0	72844916	A	G
4	chr4_72853004	0	72853004	A	C
4	chr4_72856950	0	72856950	C	T
4	chr4_72859770	0	72859770	A	G
4	chr4_72862183	0	72862183	C	A
4	chr4_72869392	0	72869392	G	C
4	chr4_72870083	0	72870083	A	C
4	chr4_72870279	0	72870279	C	A
4	chr4_72870843	0	72870843	C	T
4	chr4_72872169	0	72872169	C	G
4	chr4_72872662	0	72872662	G	A
4	chr4_72891372	0	72891372	T	C
4	chr4_72899181	0	72899181	C	T
4	chr4_72921648	0	72921648	C	T
4	chr4_72971931	0	72971931	C	G
4	chr4_72991927	0	72991927	C	A
4	chr4_73001236	0	73001236	C	T
4	chr4_73003910	0	73003910	G	T
4	chr4_73006228	0	73006228	G	A
4	chr4_73009366	0	73009366	T	A
4	chr4_73021855	0	73021855	A	G
4	chr4_73029226	0	73029226	C	T
4	chr4_73030826	0	73030826	C	T
4	chr4_73045115	0	73045115	G	A
4	chr4_73046873	0	73046873	C	A
4	chr4_73049852	0	73049852	C	G
4	chr4_73057061	0	73057061	G	A
4	chr4_73072618	0	73072618	A	C
4	chr4_73074575	0	73074575	A	G
4	chr4_73076853	0	73076853	T	C
4	chr4_73085666	0	73085666	A	G
4	chr4_73104070	0	73104070	G	T
4	chr4_73110846	0	73110846	T	C
4	chr4_73120698	0	73120698	A	C
4	chr4_73131180	0	73131180	T	A
4	chr4_73133874	0	73133874	T	C
4	chr4_73135173	0	73135173	T	C
4	chr4_73136778	0	73136778	A	G
4	chr4_73140221	0	73140221	T	A
4	chr4_73170272	0	73170272	G	A
4	chr4_73171075	0	73171075	C	T
4	chr4_73182704	0	73182704	T	C
4	chr4_73188364	0	73188364	T	C
4	chr4_73194251	0	73194251	C	G
4	chr4_73194317	0	73194317	A	T
4	chr4_73197472	0	73197472	G	T
4	chr4_73238296	0	73238296	T	C
4	chr4_73239654	0	73239654	A	G
4	chr4_73245059	0	73245059	G	T
4	chr4_73270157	0	73270157	G	A
4	chr4_73275748	0	73275748	C	T
4	chr4_73276636	0	73276636	A	T
4	chr4_73294766	0	73294766	T	C
4	chr4_73296578	0	73296578	C	T
4	chr4_73301931	0	73301931	A	G
4	chr4_73306237	0	73306237	T	C
4	chr4_73313959	0	73313959	G	A
4	chr4_73320637	0	73320637	T	G
4	chr4_73328123	0	73328123	G	T
4	chr4_73335377	0	73335377	C	T
4	chr4_73335452	0	73335452	C	A
4	chr4_73337770	0	73337770	T	C
4	chr4_73345413	0	73345413	C	T
4	chr4_73345548	0	73345548	G	T
4	chr4_73346485	0	73346485	G	A
4	chr4_73348474	0	73348474	A	G
4	chr4_73351129	0	73351129	C	T
4	chr4_73353147	0	73353147	A	G
4	chr4_73355969	0	73355969	C	T
4	chr4_73358416	0	73358416	T	C
4	chr4_73362807	0	73362807	C	T
4	chr4_73363390	0	73363390	C	T
4	chr4_73382446	0	73382446	A	G
4	chr4_73392465	0	73392465	C	T
4	chr4_73399111	0	73399111	T	C
4	chr4_73406779	0	73406779	T	C
4	chr4_73416307	0	73416307	A	C
4	chr4_73424732	0	73424732	T	C
4	chr4_73430321	0	73430321	T	A
4	chr4_73437891	0	73437891	A	G
4	chr4_73440380	0	73440380	A	T
4	chr4_73451899	0	73451899	A	G
4	chr4_73483811	0	73483811	G	C
4	chr4_73485454	0	73485454	A	G
4	chr4_73485540	0	73485540	A	C
4	chr4_73498579	0	73498579	T	G
4	chr4_73499542	0	73499542	C	T
4	chr4_73504255	0	73504255	G	C
4	chr4_73505969	0	73505969	G	A
4	chr4_73507627	0	73507627	T	C
4	chr4_73508080	0	73508080	T	G
4	chr4_73518202	0	73518202	T	C
4	chr4_73519685	0	73519685	A	T
4	chr4_73521203	0	73521203	A	G
4	chr4_73522421	0	73522421	C	T
4	chr4_73523563	0	73523563	A	G
4	chr4_73530389	0	73530389	T	A
4	chr4_73538345	0	73538345	G	A
4	chr4_73539616	0	73539616	A	G
4	chr4_73545446	0	73545446	T	C
4	chr4_73548389	0	73548389	T	C
4	chr4_73554820	0	73554820	C	T
4	chr4_73557956	0	73557956	G	A
4	chr4_73561425	0	73561425	T	C
4	chr4_73574132	0	73574132	C	T
4	chr4_73577353	0	73577353	C	T
4	chr4_73582591	0	73582591	G	A
4	chr4_73589910	0	73589910	C	T
4	chr4_73610408	0	73610408	T	C
4	chr4_73612675	0	73612675	A	G
4	chr4_73618306	0	73618306	T	C
4	chr4_73630602	0	73630602	T	C
4	chr4_73651010	0	73651010	T	C
4	chr4_73651830	0	73651830	G	T
4	chr4_73659694	0	73659694	G	C
4	chr4_73662452	0	73662452	C	T
4	chr4_73668551	0	73668551	G	A
4	chr4_73685036	0	73685036	T	C
4	chr4_73690217	0	73690217	C	T
4	chr4_73695793	0	73695793	C	T
4	chr4_73696284	0	73696284	A	G
4	chr4_73696999	0	73696999	T	C
4	chr4_73700923	0	73700923	A	G
4	chr4_73706710	0	73706710	G	A
4	chr4_73707444	0	73707444	C	T
4	chr4_73710434	0	73710434	T	C
4	chr4_73710766	0	73710766	C	T
4	chr4_73720167	0	73720167	A	C
4	chr4_73721508	0	73721508	A	G
4	chr4_73725832	0	73725832	A	G
4	chr4_73734653	0	73734653	A	G
4	chr4_73741409	0	73741409	T	C
4	chr4_73745869	0	73745869	T	C
4	chr4_73754696	0	73754696	C	T
4	chr4_73756853	0	73756853	T	C
4	chr4_73757751	0	73757751	A	G
4	chr4_73760786	0	73760786	A	G
4	chr4_73765288	0	73765288	C	T
4	chr4_73766220	0	73766220	A	G
4	chr4_73766919	0	73766919	T	C
4	chr4_73772363	0	73772363	A	G
4	chr4_73790050	0	73790050	T	C
4	chr4_73792103	0	73792103	T	C
4	chr4_73792313	0	73792313	C	G
4	chr4_73797630	0	73797630	T	C
4	chr4_73797691	0	73797691	T	C
4	chr4_73799802	0	73799802	G	C
4	chr4_73803694	0	73803694	A	G
4	chr4_73805591	0	73805591	A	G
4	chr4_73807255	0	73807255	G	C
4	chr4_73819395	0	73819395	G	A
4	chr4_73824927	0	73824927	T	C
4	chr4_73825223	0	73825223	C	T
4	chr4_73827518	0	73827518	A	G
4	chr4_73830146	0	73830146	C	A
4	chr4_73843752	0	73843752	A	G
4	chr4_73844897	0	73844897	A	G
4	chr4_73845969	0	73845969	T	C
4	chr4_73847741	0	73847741	A	G
4	chr4_73849629	0	73849629	C	T
4	chr4_73850308	0	73850308	T	C
4	chr4_73851498	0	73851498	T	C
4	chr4_73856175	0	73856175	T	C
4	chr4_73860038	0	73860038	T	G
4	chr4_73879447	0	73879447	G	A
4	chr4_73880600	0	73880600	T	G
4	chr4_73895088	0	73895088	T	C
4	chr4_73907230	0	73907230	C	T
4	chr4_73912659	0	73912659	G	C
4	chr4_73914621	0	73914621	G	T
4	chr4_73925053	0	73925053	G	C
4	chr4_73929390	0	73929390	A	G
4	chr4_73940088	0	73940088	C	G
4	chr4_73968933	0	73968933	A	G
4	chr4_73969370	0	73969370	C	A
4	chr4_73989674	0	73989674	T	C
4	chr4_74012273	0	74012273	G	T
4	chr4_74028422	0	74028422	C	T
4	chr4_74031242	0	74031242	A	C
4	chr4_74036017	0	74036017	A	G
4	chr4_74037499	0	74037499	G	A
4	chr4_74041221	0	74041221	G	A
4	chr4_74044742	0	74044742	A	G
4	chr4_74061653	0	74061653	T	C
4	chr4_74062305	0	74062305	T	C
4	chr4_74065196	0	74065196	A	G
4	chr4_74066273	0	74066273	C	T
4	chr4_74071556	0	74071556	G	C
4	chr4_74072083	0	74072083	A	G
4	chr4_74090354	0	74090354	C	T
4	chr4_74093878	0	74093878	T	C
4	chr4_74094469	0	74094469	T	C
4	chr4_74108213	0	74108213	G	A
4	chr4_74117956	0	74117956	G	A
4	chr4_74119636	0	74119636	G	T
4	chr4_74150220	0	74150220	A	G
4	chr4_74151024	0	74151024	G	A
4	chr4_74151491	0	74151491	A	G
4	chr4_74151879	0	74151879	C	G
4	chr4_74155025	0	74155025	T	C
4	chr4_74159552	0	74159552	A	T
4	chr4_74169057	0	74169057	A	C
4	chr4_74174555	0	74174555	A	T
4	chr4_74177367	0	74177367	G	A
4	chr4_74192433	0	74192433	T	C
4	chr4_74194900	0	74194900	T	C
4	chr4_74216576	0	74216576	A	C
4	chr4_74235266	0	74235266	G	A
4	chr4_74241963	0	74241963	G	A
4	chr4_74255845	0	74255845	G	T
4	chr4_74262645	0	74262645	T	C
4	chr4_74267065	0	74267065	A	G
4	chr4_74267472	0	74267472	T	G
4	chr4_74271488	0	74271488	G	A
4	chr4_74275857	0	74275857	C	T
4	chr4_74276404	0	74276404	G	T
4	chr4_74277515	0	74277515	G	A
4	chr4_74280806	0	74280806	A	G
4	chr4_74290989	0	74290989	G	C
4	chr4_74292591	0	74292591	G	A
4	chr4_74295876	0	74295876	T	A
4	chr4_74295930	0	74295930	G	A
4	chr4_74300106	0	74300106	C	G
4	chr4_74300272	0	74300272	G	A
4	chr4_74303281	0	74303281	T	C
4	chr4_74306637	0	74306637	T	C
4	chr4_74310578	0	74310578	T	G
4	chr4_74316380	0	74316380	T	G
4	chr4_74316516	0	74316516	C	T
4	chr4_74322457	0	74322457	G	C
4	chr4_74330891	0	74330891	G	A
4	chr4_74330939	0	74330939	T	C
4	chr4_74337234	0	74337234	G	T
4	chr4_74341869	0	74341869	T	C
4	chr4_74342232	0	74342232	T	C
4	chr4_74342543	0	74342543	C	T
4	chr4_74343866	0	74343866	T	C
4	chr4_74353338	0	74353338	C	G
4	chr4_74375671	0	74375671	A	G
4	chr4_74378931	0	74378931	T	C
4	chr4_74380469	0	74380469	G	T
4	chr4_74389914	0	74389914	G	A
4	chr4_74390351	0	74390351	C	T
4	chr4_74394909	0	74394909	C	T
4	chr4_74406153	0	74406153	T	C
4	chr4_74409190	0	74409190	A	T
4	chr4_74416226	0	74416226	C	T
4	chr4_74419889	0	74419889	A	G
4	chr4_74423272	0	74423272	T	C
4	chr4_74433726	0	74433726	C	G
4	chr4_74441224	0	74441224	A	G
4	chr4_74457025	0	74457025	A	G
4	chr4_74462343	0	74462343	T	C
4	chr4_74468510	0	74468510	T	G
4	chr4_74498253	0	74498253	C	T
4	chr4_74499948	0	74499948	C	T
4	chr4_74500945	0	74500945	T	C
4	chr4_74501559	0	74501559	T	C
4	chr4_74506729	0	74506729	G	A
4	chr4_74511225	0	74511225	T	G
4	chr4_74512077	0	74512077	C	T
4	chr4_74519462	0	74519462	G	A
4	chr4_74523851	0	74523851	A	G
4	chr4_74530276	0	74530276	T	G
4	chr4_74532682	0	74532682	G	A
4	chr4_74535159	0	74535159	A	G
4	chr4_74535834	0	74535834	T	C
4	chr4_74544054	0	74544054	A	C
4	chr4_74550414	0	74550414	G	A
4	chr4_74555458	0	74555458	G	A
4	chr4_74558576	0	74558576	A	C
4	chr4_74576760	0	74576760	A	G
4	chr4_74577244	0	74577244	C	A
4	chr4_74579091	0	74579091	T	C
4	chr4_74583253	0	74583253	G	A
4	chr4_74586495	0	74586495	C	T
4	chr4_74594511	0	74594511	A	C
4	chr4_74607613	0	74607613	C	T
4	chr4_74617572	0	74617572	G	A
4	chr4_74618097	0	74618097	G	A
4	chr4_74621802	0	74621802	T	C
4	chr4_74628682	0	74628682	G	A
4	chr4_74628753	0	74628753	T	C
4	chr4_74634026	0	74634026	C	T
4	chr4_74643533	0	74643533	C	G
4	chr4_74651017	0	74651017	C	A
4	chr4_74653369	0	74653369	T	C
4	chr4_74657394	0	74657394	T	G
4	chr4_74659138	0	74659138	G	A
4	chr4_74668965	0	74668965	G	A
4	chr4_74669170	0	74669170	A	G
4	chr4_74671406	0	74671406	T	C
4	chr4_74672862	0	74672862	A	G
4	chr4_74680326	0	74680326	T	C
4	chr4_74681104	0	74681104	C	T
4	chr4_74683426	0	74683426	G	A
4	chr4_74688964	0	74688964	C	T
4	chr4_74689948	0	74689948	C	A
4	chr4_74691436	0	74691436	A	C
4	chr4_74696026	0	74696026	A	C
4	chr4_74696073	0	74696073	G	A
4	chr4_74697470	0	74697470	A	G
4	chr4_74702150	0	74702150	G	A
4	chr4_74702700	0	74702700	C	A
4	chr4_74711496	0	74711496	C	T
4	chr4_74716468	0	74716468	T	A
4	chr4_74720124	0	74720124	T	C
4	chr4_74720427	0	74720427	A	G
4	chr4_74722646	0	74722646	C	A
4	chr4_74726794	0	74726794	A	G
4	chr4_74729451	0	74729451	T	C
4	chr4_74730417	0	74730417	A	C
4	chr4_74753947	0	74753947	A	C
4	chr4_74753960	0	74753960	A	G
4	chr4_74758437	0	74758437	C	A
4	chr4_74762936	0	74762936	G	A
4	chr4_74766162	0	74766162	G	C
4	chr4_74767259	0	74767259	A	G
4	chr4_74767888	0	74767888	T	A
4	chr4_74769677	0	74769677	C	G
4	chr4_74771415	0	74771415	C	T
4	chr4_74779459	0	74779459	T	C
4	chr4_74783552	0	74783552	A	C
4	chr4_74796066	0	74796066	C	T
4	chr4_74798042	0	74798042	T	G
4	chr4_74798446	0	74798446	T	C
4	chr4_74800098	0	74800098	C	T
4	chr4_74807097	0	74807097	C	T
4	chr4_74812069	0	74812069	A	G
4	chr4_74827925	0	74827925	A	T
4	chr4_74829446	0	74829446	T	C
4	chr4_74835009	0	74835009	A	C
4	chr4_74838580	0	74838580	T	A
4	chr4_74840202	0	74840202	C	T
4	chr4_74845186	0	74845186	G	A
4	chr4_74859269	0	74859269	C	T
4	chr4_74876717	0	74876717	A	G
4	chr4_74876876	0	74876876	C	T
4	chr4_74881003	0	74881003	G	A
4	chr4_74886623	0	74886623	A	G
4	chr4_74887489	0	74887489	A	T
4	chr4_74893460	0	74893460	C	T
4	chr4_74895387	0	74895387	C	A
4	chr4_74904193	0	74904193	C	T
4	chr4_74911216	0	74911216	G	C
4	chr4_74913314	0	74913314	T	C
4	chr4_74927378	0	74927378	C	G
4	chr4_74927806	0	74927806	T	G
4	chr4_74928031	0	74928031	A	G
4	chr4_74931178	0	74931178	T	G
4	chr4_74936663	0	74936663	C	T
4	chr4_74943077	0	74943077	T	A
4	chr4_74943619	0	74943619	G	T
4	chr4_74946495	0	74946495	T	G
4	chr4_74954615	0	74954615	G	A
4	chr4_74955317	0	74955317	G	T
4	chr4_74956439	0	74956439	T	G
4	chr4_74957329	0	74957329	C	T
4	chr4_74958157	0	74958157	C	T
4	chr4_74961445	0	74961445	T	A
4	chr4_74973202	0	74973202	A	G
4	chr4_74982288	0	74982288	A	G
4	chr4_74982594	0	74982594	A	C
4	chr4_74987283	0	74987283	A	T
4	chr4_74993117	0	74993117	A	G
4	chr4_74995648	0	74995648	T	C
4	chr4_75011338	0	75011338	G	A
4	chr4_75012800	0	75012800	A	G
4	chr4_75016212	0	75016212	G	A
4	chr4_75016250	0	75016250	T	C
4	chr4_75016724	0	75016724	T	C
4	chr4_75017823	0	75017823	A	G
4	chr4_75019353	0	75019353	C	G
4	chr4_75020719	0	75020719	C	T
4	chr4_75025113	0	75025113	T	A
4	chr4_75026420	0	75026420	A	C
4	chr4_75026581	0	75026581	C	G
4	chr4_75027018	0	75027018	G	C
4	chr4_75031468	0	75031468	C	A
4	chr4_75034905	0	75034905	G	C
4	chr4_75048204	0	75048204	C	G
4	chr4_75054636	0	75054636	T	C
4	chr4_75055674	0	75055674	T	C
4	chr4_75060614	0	75060614	A	G
4	chr4_75064275	0	75064275	T	C
4	chr4_75075045	0	75075045	C	A
4	chr4_75093936	0	75093936	A	G
4	chr4_75106547	0	75106547	C	A
4	chr4_75108272	0	75108272	A	G
4	chr4_75109327	0	75109327	T	A
4	chr4_75113123	0	75113123	T	C
4	chr4_75115229	0	75115229	C	G
4	chr4_75116855	0	75116855	T	C
4	chr4_75117225	0	75117225	T	C
4	chr4_75120239	0	75120239	C	T
4	chr4_75120668	0	75120668	A	G
4	chr4_75121747	0	75121747	G	C
4	chr4_75123806	0	75123806	C	T
4	chr4_75133840	0	75133840	A	G
4	chr4_75138789	0	75138789	T	C
4	chr4_75140305	0	75140305	T	C
4	chr4_75144027	0	75144027	A	T
4	chr4_75146993	0	75146993	T	C
4	chr4_75158902	0	75158902	T	C
4	chr4_75162596	0	75162596	G	C
4	chr4_75164309	0	75164309	G	A
4	chr4_75164472	0	75164472	A	G
4	chr4_75164995	0	75164995	G	A
4	chr4_75174398	0	75174398	C	T
4	chr4_75182523	0	75182523	A	T
4	chr4_75182749	0	75182749	A	C
4	chr4_75185788	0	75185788	C	A
4	chr4_75188277	0	75188277	C	G
4	chr4_75189047	0	75189047	G	C
4	chr4_75191717	0	75191717	C	T
4	chr4_75211796	0	75211796	C	A
4	chr4_75213128	0	75213128	G	C
4	chr4_75213166	0	75213166	T	C
4	chr4_75213420	0	75213420	C	T
4	chr4_75214616	0	75214616	T	C
4	chr4_75222062	0	75222062	G	T
4	chr4_75225224	0	75225224	A	G
4	chr4_75229318	0	75229318	C	T
4	chr4_75230484	0	75230484	A	G
4	chr4_75239344	0	75239344	T	G
4	chr4_75240095	0	75240095	C	T
4	chr4_75245490	0	75245490	C	T
4	chr4_75266340	0	75266340	A	G
4	chr4_75279751	0	75279751	C	T
4	chr4_75292616	0	75292616	C	A
4	chr4_75299806	0	75299806	G	T
4	chr4_75312805	0	75312805	G	C
4	chr4_75323323	0	75323323	T	G
4	chr4_75330590	0	75330590	G	C
4	chr4_75331185	0	75331185	T	C
4	chr4_75336987	0	75336987	C	A
4	chr4_75339752	0	75339752	C	T
4	chr4_75364894	0	75364894	C	T
4	chr4_75367243	0	75367243	C	T
4	chr4_75369824	0	75369824	G	A
4	chr4_75379152	0	75379152	T	A
4	chr4_75381871	0	75381871	C	T
4	chr4_75385412	0	75385412	T	A
4	chr4_75397462	0	75397462	A	G
4	chr4_75404591	0	75404591	G	C
4	chr4_75408717	0	75408717	G	A
4	chr4_75409368	0	75409368	G	A
4	chr4_75414889	0	75414889	G	C
4	chr4_75419800	0	75419800	A	G
4	chr4_75430762	0	75430762	T	C
4	chr4_75432898	0	75432898	C	A
4	chr4_75438696	0	75438696	T	G
4	chr4_75441517	0	75441517	T	C
4	chr4_75445801	0	75445801	A	G
4	chr4_75445879	0	75445879	C	T
4	chr4_75449958	0	75449958	G	C
4	chr4_75455244	0	75455244	A	C
4	chr4_75455390	0	75455390	C	T
4	chr4_75456186	0	75456186	G	C
4	chr4_75460608	0	75460608	T	C
4	chr4_75464569	0	75464569	C	T
4	chr4_75465063	0	75465063	C	T
4	chr4_75468958	0	75468958	A	G
4	chr4_75470566	0	75470566	A	G
4	chr4_75479617	0	75479617	G	A
4	chr4_75480321	0	75480321	T	C
4	chr4_75493280	0	75493280	G	C
4	chr4_75496555	0	75496555	T	C
4	chr4_75499441	0	75499441	A	G
4	chr4_75504277	0	75504277	G	A
4	chr4_75509925	0	75509925	A	G
4	chr4_75511647	0	75511647	C	A
4	chr4_75513998	0	75513998	T	C
4	chr4_75518726	0	75518726	T	C
4	chr4_75519658	0	75519658	C	A
4	chr4_75528519	0	75528519	T	C
4	chr4_75556262	0	75556262	T	A
4	chr4_75563915	0	75563915	A	C
4	chr4_75577700	0	75577700	A	C
4	chr4_75601936	0	75601936	C	T
4	chr4_75603748	0	75603748	C	T
4	chr4_75608987	0	75608987	C	T
4	chr4_75616478	0	75616478	T	C
4	chr4_75617069	0	75617069	G	A
4	chr4_75618499	0	75618499	C	T
4	chr4_75619989	0	75619989	C	T
4	chr4_75629460	0	75629460	T	C
4	chr4_75632526	0	75632526	C	T
4	chr4_75638996	0	75638996	G	A
4	chr4_75652768	0	75652768	T	C
4	chr4_75656787	0	75656787	G	C
4	chr4_75656866	0	75656866	G	T
4	chr4_75657292	0	75657292	G	C
4	chr4_75661090	0	75661090	T	C
4	chr4_75667826	0	75667826	G	A
4	chr4_75690996	0	75690996	G	A
4	chr4_75699573	0	75699573	T	C
4	chr4_75740795	0	75740795	G	T
4	chr4_75741488	0	75741488	C	T
4	chr4_75746056	0	75746056	A	T
4	chr4_75755518	0	75755518	G	T
4	chr4_75759163	0	75759163	C	T
4	chr4_75759990	0	75759990	T	C
4	chr4_75762077	0	75762077	G	A
4	chr4_75765882	0	75765882	G	A
4	chr4_75779614	0	75779614	A	G
4	chr4_75781245	0	75781245	C	T
4	chr4_75782787	0	75782787	T	C
4	chr4_75783258	0	75783258	G	A
4	chr4_75795940	0	75795940	A	G
4	chr4_75813065	0	75813065	G	C
4	chr4_75823491	0	75823491	T	C
4	chr4_75824580	0	75824580	A	G
4	chr4_75831708	0	75831708	C	T
4	chr4_75841739	0	75841739	A	C
4	chr4_75860901	0	75860901	T	C
4	chr4_75867455	0	75867455	G	T
4	chr4_75868807	0	75868807	G	T
4	chr4_75872432	0	75872432	G	A
4	chr4_75881447	0	75881447	G	C
4	chr4_75895892	0	75895892	C	A
4	chr4_75895979	0	75895979	G	T
4	chr4_75899935	0	75899935	T	C
4	chr4_75915448	0	75915448	A	G
4	chr4_75917360	0	75917360	G	A
4	chr4_75930216	0	75930216	T	C
4	chr4_75936786	0	75936786	T	C
4	chr4_75937733	0	75937733	T	A
4	chr4_75942585	0	75942585	T	C
4	chr4_75949934	0	75949934	G	A
4	chr4_75972209	0	75972209	G	A
4	chr4_75981435	0	75981435	T	G
4	chr4_75986232	0	75986232	A	T
4	chr4_76016613	0	76016613	A	G
4	chr4_76016990	0	76016990	C	T
4	chr4_76019454	0	76019454	T	A
4	chr4_76020874	0	76020874	A	G
4	chr4_76025437	0	76025437	A	G
4	chr4_76036561	0	76036561	T	C
4	chr4_76036740	0	76036740	A	G
4	chr4_76040175	0	76040175	A	G
4	chr4_76041490	0	76041490	T	C
4	chr4_76041635	0	76041635	G	A
4	chr4_76042272	0	76042272	A	G
4	chr4_76059103	0	76059103	A	G
4	chr4_76069264	0	76069264	G	T
4	chr4_76069586	0	76069586	G	A
4	chr4_76076665	0	76076665	C	G
4	chr4_76080021	0	76080021	T	C
4	chr4_76086773	0	76086773	C	A
4	chr4_76101115	0	76101115	G	T
4	chr4_76101254	0	76101254	G	A
4	chr4_76102721	0	76102721	T	C
4	chr4_76133978	0	76133978	A	G
4	chr4_76134753	0	76134753	G	A
4	chr4_76139336	0	76139336	G	A
4	chr4_76143966	0	76143966	G	T
4	chr4_76150081	0	76150081	A	G
4	chr4_76157279	0	76157279	C	T
4	chr4_76160533	0	76160533	G	A
4	chr4_76171531	0	76171531	C	A
4	chr4_76178228	0	76178228	G	A
4	chr4_76182165	0	76182165	C	A
4	chr4_76186057	0	76186057	T	C
4	chr4_76190491	0	76190491	C	T
4	chr4_76196632	0	76196632	G	A
4	chr4_76197816	0	76197816	C	A
4	chr4_76198841	0	76198841	C	G
4	chr4_76204048	0	76204048	T	C
4	chr4_76204345	0	76204345	T	C
4	chr4_76206890	0	76206890	T	C
4	chr4_76228183	0	76228183	A	G
4	chr4_76238821	0	76238821	A	G
4	chr4_76239807	0	76239807	G	C
4	chr4_76243620	0	76243620	C	T
4	chr4_76253056	0	76253056	G	T
4	chr4_76256282	0	76256282	C	T
4	chr4_76270814	0	76270814	C	G
4	chr4_76278380	0	76278380	A	G
4	chr4_76307524	0	76307524	A	G
4	chr4_76319758	0	76319758	T	C
4	chr4_76321765	0	76321765	G	A
4	chr4_76334839	0	76334839	A	G
4	chr4_76335445	0	76335445	A	G
4	chr4_76336438	0	76336438	T	G
4	chr4_76357797	0	76357797	C	T
4	chr4_76360745	0	76360745	T	C
4	chr4_76381171	0	76381171	T	A
4	chr4_76384567	0	76384567	A	T
4	chr4_76385517	0	76385517	G	C
4	chr4_76389952	0	76389952	G	A
4	chr4_76395936	0	76395936	C	T
4	chr4_76398999	0	76398999	A	T
4	chr4_76399296	0	76399296	C	T
4	chr4_76403810	0	76403810	T	C
4	chr4_76406437	0	76406437	G	A
4	chr4_76407769	0	76407769	A	G
4	chr4_76423124	0	76423124	G	A
4	chr4_76441675	0	76441675	C	G
4	chr4_76443598	0	76443598	A	G
4	chr4_76445378	0	76445378	A	T
4	chr4_76465405	0	76465405	A	T
4	chr4_76467655	0	76467655	A	G
4	chr4_76470264	0	76470264	G	A
4	chr4_76473995	0	76473995	A	G
4	chr4_76501192	0	76501192	A	C
4	chr4_76502523	0	76502523	G	A
4	chr4_76510729	0	76510729	C	T
4	chr4_76513492	0	76513492	A	G
4	chr4_76519656	0	76519656	G	C
4	chr4_76524267	0	76524267	A	C
4	chr4_76529747	0	76529747	C	T
4	chr4_76533000	0	76533000	C	T
4	chr4_76539403	0	76539403	T	C
4	chr4_76539674	0	76539674	T	C
4	chr4_76544600	0	76544600	G	A
4	chr4_76547447	0	76547447	C	A
4	chr4_76561084	0	76561084	T	G
4	chr4_76570469	0	76570469	C	G
4	chr4_76572939	0	76572939	G	A
4	chr4_76575773	0	76575773	G	A
4	chr4_76596932	0	76596932	T	A
4	chr4_76601055	0	76601055	G	A
4	chr4_76619226	0	76619226	A	G
4	chr4_76627980	0	76627980	C	T
4	chr4_76628576	0	76628576	T	A
4	chr4_76629576	0	76629576	C	T
4	chr4_76629710	0	76629710	G	A
4	chr4_76636520	0	76636520	T	C
4	chr4_76637477	0	76637477	T	C
4	chr4_76638114	0	76638114	G	T
4	chr4_76641097	0	76641097	C	T
4	chr4_76644624	0	76644624	T	C
4	chr4_76651455	0	76651455	T	A
4	chr4_76653688	0	76653688	G	C
4	chr4_76657940	0	76657940	T	C
4	chr4_76671384	0	76671384	A	G
4	chr4_76674912	0	76674912	A	G
4	chr4_76674985	0	76674985	A	T
4	chr4_76675967	0	76675967	A	G
4	chr4_76683156	0	76683156	A	G
4	chr4_76696683	0	76696683	G	A
4	chr4_76700297	0	76700297	C	T
4	chr4_76705926	0	76705926	G	A
4	chr4_76707022	0	76707022	A	G
4	chr4_76713417	0	76713417	T	G
4	chr4_76715178	0	76715178	G	A
4	chr4_76715501	0	76715501	G	A
4	chr4_76721910	0	76721910	A	G
4	chr4_76726267	0	76726267	G	A
4	chr4_76727356	0	76727356	T	C
4	chr4_76728513	0	76728513	G	A
4	chr4_76734711	0	76734711	A	G
4	chr4_76739666	0	76739666	A	G
4	chr4_76740526	0	76740526	G	A
4	chr4_76742139	0	76742139	G	A
4	chr4_76754075	0	76754075	A	G
4	chr4_76757667	0	76757667	T	C
4	chr4_76768195	0	76768195	T	C
4	chr4_76772522	0	76772522	C	T
4	chr4_76774210	0	76774210	C	A
4	chr4_76779866	0	76779866	G	A
4	chr4_76780375	0	76780375	C	G
4	chr4_76782414	0	76782414	A	C
4	chr4_76787510	0	76787510	A	G
4	chr4_76788394	0	76788394	G	C
4	chr4_76791845	0	76791845	A	G
4	chr4_76801044	0	76801044	C	T
4	chr4_76807295	0	76807295	T	C
4	chr4_76812936	0	76812936	G	A
4	chr4_76824672	0	76824672	C	T
4	chr4_76827112	0	76827112	A	G
4	chr4_76830923	0	76830923	G	A
4	chr4_76837349	0	76837349	G	A
4	chr4_76838338	0	76838338	G	A
4	chr4_76838487	0	76838487	T	C
4	chr4_76846204	0	76846204	G	C
4	chr4_76852177	0	76852177	T	C
4	chr4_76854056	0	76854056	C	A
4	chr4_76857244	0	76857244	A	G
4	chr4_76859044	0	76859044	G	A
4	chr4_76864751	0	76864751	G	A
4	chr4_76867300	0	76867300	A	C
4	chr4_76881358	0	76881358	G	A
4	chr4_76890776	0	76890776	T	C
4	chr4_76895008	0	76895008	A	G
4	chr4_76896554	0	76896554	G	T
4	chr4_76902379	0	76902379	T	C
4	chr4_76903129	0	76903129	C	G
4	chr4_76907714	0	76907714	G	C
4	chr4_76912321	0	76912321	A	G
4	chr4_76917803	0	76917803	G	T
4	chr4_76926005	0	76926005	A	G
4	chr4_76929922	0	76929922	G	A
4	chr4_76942839	0	76942839	A	G
4	chr4_76945257	0	76945257	G	A
4	chr4_76945717	0	76945717	A	G
4	chr4_76947629	0	76947629	T	C
4	chr4_76951243	0	76951243	G	C
4	chr4_76957779	0	76957779	A	G
4	chr4_76977773	0	76977773	C	G
4	chr4_76991474	0	76991474	G	A
4	chr4_76993690	0	76993690	A	G
4	chr4_76993761	0	76993761	G	A
4	chr4_77012656	0	77012656	G	A
4	chr4_77015600	0	77015600	T	C
4	chr4_77017977	0	77017977	A	G
4	chr4_77024472	0	77024472	G	T
4	chr4_77028935	0	77028935	T	C
4	chr4_77034045	0	77034045	G	C
4	chr4_77036150	0	77036150	T	C
4	chr4_77037928	0	77037928	A	T
4	chr4_77048092	0	77048092	T	A
4	chr4_77050562	0	77050562	A	C
4	chr4_77054764	0	77054764	C	T
4	chr4_77071892	0	77071892	G	C
4	chr4_77075919	0	77075919	A	C
4	chr4_77077496	0	77077496	T	C
4	chr4_77080886	0	77080886	A	G
4	chr4_77081748	0	77081748	A	G
4	chr4_77105938	0	77105938	A	G
4	chr4_77112150	0	77112150	C	G
4	chr4_77115348	0	77115348	G	T
4	chr4_77115363	0	77115363	T	G
4	chr4_77134987	0	77134987	C	T
4	chr4_77135622	0	77135622	G	C
4	chr4_77144759	0	77144759	A	G
4	chr4_77148947	0	77148947	G	C
4	chr4_77150519	0	77150519	A	G
4	chr4_77150658	0	77150658	C	T
4	chr4_77153760	0	77153760	T	G
4	chr4_77155194	0	77155194	A	T
4	chr4_77155933	0	77155933	T	C
4	chr4_77159228	0	77159228	C	T
4	chr4_77169526	0	77169526	C	T
4	chr4_77169617	0	77169617	A	G
4	chr4_77175952	0	77175952	C	T
4	chr4_77179796	0	77179796	A	G
4	chr4_77180309	0	77180309	C	G
4	chr4_77185046	0	77185046	A	G
4	chr4_77186127	0	77186127	G	A
4	chr4_77190056	0	77190056	A	G
4	chr4_77194736	0	77194736	T	A
4	chr4_77197232	0	77197232	A	G
4	chr4_77213016	0	77213016	G	T
4	chr4_77226167	0	77226167	G	T
4	chr4_77241233	0	77241233	A	G
4	chr4_77252545	0	77252545	C	T
4	chr4_77256776	0	77256776	A	G
4	chr4_77297646	0	77297646	T	C
4	chr4_77301005	0	77301005	G	C
4	chr4_77303184	0	77303184	G	A
4	chr4_77305682	0	77305682	C	T
4	chr4_77312190	0	77312190	A	G
4	chr4_77317485	0	77317485	G	T
4	chr4_77341147	0	77341147	A	G
4	chr4_77342979	0	77342979	G	C
4	chr4_77343926	0	77343926	G	C
4	chr4_77346511	0	77346511	A	G
4	chr4_77364615	0	77364615	G	C
4	chr4_77370079	0	77370079	T	C
4	chr4_77370191	0	77370191	A	G
4	chr4_77371720	0	77371720	C	G
4	chr4_77384534	0	77384534	T	C
4	chr4_77386101	0	77386101	C	T
4	chr4_77390195	0	77390195	A	T
4	chr4_77391819	0	77391819	G	A
4	chr4_77402313	0	77402313	T	G
4	chr4_77420580	0	77420580	A	G
4	chr4_77423118	0	77423118	G	A
4	chr4_77432043	0	77432043	G	C
4	chr4_77436208	0	77436208	G	A
4	chr4_77438457	0	77438457	G	A
4	chr4_77453981	0	77453981	C	A
4	chr4_77460358	0	77460358	A	C
4	chr4_77468497	0	77468497	A	C
4	chr4_77472871	0	77472871	G	C
4	chr4_77480512	0	77480512	C	G
4	chr4_77482187	0	77482187	G	T
4	chr4_77483210	0	77483210	A	G
4	chr4_77488605	0	77488605	C	T
4	chr4_77494491	0	77494491	G	A
4	chr4_77497362	0	77497362	T	C
4	chr4_77499361	0	77499361	A	G
4	chr4_77505204	0	77505204	T	G
4	chr4_77514459	0	77514459	T	C
4	chr4_77522828	0	77522828	A	T
4	chr4_77531311	0	77531311	A	G
4	chr4_77537962	0	77537962	C	T
4	chr4_77538944	0	77538944	T	G
4	chr4_77543525	0	77543525	T	C
4	chr4_77552002	0	77552002	C	T
4	chr4_77554280	0	77554280	C	T
4	chr4_77558014	0	77558014	G	A
4	chr4_77566363	0	77566363	T	C
4	chr4_77568917	0	77568917	G	A
4	chr4_77570600	0	77570600	A	G
4	chr4_77574383	0	77574383	T	C
4	chr4_77576082	0	77576082	G	A
4	chr4_77578214	0	77578214	T	C
4	chr4_77592828	0	77592828	A	G
4	chr4_77595530	0	77595530	C	G
4	chr4_77604631	0	77604631	G	C
4	chr4_77606369	0	77606369	A	G
4	chr4_77607050	0	77607050	A	G
4	chr4_77618574	0	77618574	G	C
4	chr4_77631611	0	77631611	T	G
4	chr4_77633370	0	77633370	G	T
4	chr4_77634597	0	77634597	G	A
4	chr4_77645029	0	77645029	A	C
4	chr4_77648136	0	77648136	T	A
4	chr4_77653213	0	77653213	G	T
4	chr4_77655044	0	77655044	T	C
4	chr4_77656858	0	77656858	A	G
4	chr4_77660609	0	77660609	T	A
4	chr4_77668167	0	77668167	C	T
4	chr4_77672308	0	77672308	G	A
4	chr4_77673022	0	77673022	A	G
4	chr4_77681193	0	77681193	A	G
4	chr4_77682612	0	77682612	G	A
4	chr4_77687169	0	77687169	C	T
4	chr4_77689813	0	77689813	C	T
4	chr4_77693930	0	77693930	C	A
4	chr4_77725104	0	77725104	G	A
4	chr4_77726434	0	77726434	C	T
4	chr4_77727044	0	77727044	C	A
4	chr4_77727559	0	77727559	T	C
4	chr4_77740952	0	77740952	A	G
4	chr4_77741602	0	77741602	C	T
4	chr4_77751569	0	77751569	C	T
4	chr4_77758757	0	77758757	T	C
4	chr4_77761074	0	77761074	G	A
4	chr4_77763066	0	77763066	C	T
4	chr4_77770900	0	77770900	C	T
4	chr4_77771014	0	77771014	G	A
4	chr4_77771630	0	77771630	A	G
4	chr4_77777070	0	77777070	A	G
4	chr4_77778350	0	77778350	A	G
4	chr4_77785104	0	77785104	A	G
4	chr4_77785418	0	77785418	C	T
4	chr4_77788584	0	77788584	G	C
4	chr4_77789495	0	77789495	C	T
4	chr4_77797642	0	77797642	T	C
4	chr4_77801976	0	77801976	T	C
4	chr4_77802117	0	77802117	G	T
4	chr4_77818151	0	77818151	C	T
4	chr4_77821207	0	77821207	C	T
4	chr4_77822758	0	77822758	A	G
4	chr4_77835326	0	77835326	A	T
4	chr4_77838796	0	77838796	G	A
4	chr4_77839700	0	77839700	T	C
4	chr4_77840789	0	77840789	C	T
4	chr4_77855306	0	77855306	A	G
4	chr4_77873805	0	77873805	C	T
4	chr4_77876297	0	77876297	G	T
4	chr4_77876504	0	77876504	G	A
4	chr4_77885289	0	77885289	G	T
4	chr4_77887176	0	77887176	G	A
4	chr4_77890769	0	77890769	T	C
4	chr4_77897750	0	77897750	C	T
4	chr4_77898747	0	77898747	T	C
4	chr4_77900104	0	77900104	T	C
4	chr4_77902082	0	77902082	C	T
4	chr4_77903059	0	77903059	G	A
4	chr4_77903554	0	77903554	T	C
4	chr4_77904437	0	77904437	T	C
4	chr4_77905425	0	77905425	G	C
4	chr4_77907197	0	77907197	A	G
4	chr4_77911828	0	77911828	A	G
4	chr4_77914953	0	77914953	A	C
4	chr4_77922884	0	77922884	G	A
4	chr4_77927046	0	77927046	A	G
4	chr4_77927814	0	77927814	T	A
4	chr4_77936283	0	77936283	T	C
4	chr4_77945205	0	77945205	A	C
4	chr4_77946561	0	77946561	T	C
4	chr4_77947425	0	77947425	C	G
4	chr4_77950855	0	77950855	T	G
4	chr4_77955606	0	77955606	C	G
4	chr4_77957121	0	77957121	T	C
4	chr4_77966757	0	77966757	T	A
4	chr4_77967300	0	77967300	C	T
4	chr4_77967898	0	77967898	C	A
4	chr4_77975801	0	77975801	A	G
4	chr4_77977932	0	77977932	T	A
4	chr4_77988266	0	77988266	G	A
4	chr4_77995443	0	77995443	A	G
4	chr4_77997075	0	77997075	C	T
4	chr4_77998130	0	77998130	A	C
4	chr4_78000139	0	78000139	A	T
4	chr4_78005299	0	78005299	A	G
4	chr4_78018022	0	78018022	A	C
4	chr4_78021984	0	78021984	A	C
4	chr4_78024915	0	78024915	G	A
4	chr4_78038160	0	78038160	T	C
4	chr4_78042347	0	78042347	A	G
4	chr4_78067641	0	78067641	G	A
4	chr4_78070944	0	78070944	A	G
4	chr4_78096001	0	78096001	G	A
4	chr4_78099096	0	78099096	C	T
4	chr4_78099762	0	78099762	C	T
4	chr4_78112706	0	78112706	G	A
4	chr4_78112853	0	78112853	T	C
4	chr4_78115758	0	78115758	A	G
4	chr4_78117957	0	78117957	G	A
4	chr4_78119948	0	78119948	A	G
4	chr4_78120587	0	78120587	C	T
4	chr4_78121230	0	78121230	T	A
4	chr4_78122003	0	78122003	G	A
4	chr4_78146213	0	78146213	A	G
4	chr4_78152501	0	78152501	C	A
4	chr4_78157901	0	78157901	C	A
4	chr4_78162650	0	78162650	A	G
4	chr4_78165882	0	78165882	T	C
4	chr4_78172365	0	78172365	T	C
4	chr4_78173177	0	78173177	T	C
4	chr4_78178144	0	78178144	T	C
4	chr4_78185436	0	78185436	G	A
4	chr4_78188113	0	78188113	A	G
4	chr4_78188793	0	78188793	T	C
4	chr4_78209934	0	78209934	G	C
4	chr4_78211757	0	78211757	T	A
4	chr4_78216288	0	78216288	C	A
4	chr4_78223807	0	78223807	A	G
4	chr4_78227869	0	78227869	A	G
4	chr4_78227921	0	78227921	A	G
4	chr4_78230848	0	78230848	C	T
4	chr4_78244287	0	78244287	G	C
4	chr4_78245350	0	78245350	G	C
4	chr4_78246240	0	78246240	T	G
4	chr4_78254994	0	78254994	T	G
4	chr4_78259770	0	78259770	T	A
4	chr4_78262078	0	78262078	T	C
4	chr4_78269545	0	78269545	C	T
4	chr4_78273079	0	78273079	G	C
4	chr4_78273780	0	78273780	C	T
4	chr4_78275243	0	78275243	G	T
4	chr4_78282592	0	78282592	A	G
4	chr4_78297201	0	78297201	G	A
4	chr4_78300661	0	78300661	C	G
4	chr4_78301519	0	78301519	G	T
4	chr4_78302286	0	78302286	T	C
4	chr4_78307473	0	78307473	G	T
4	chr4_78325836	0	78325836	T	C
4	chr4_78326675	0	78326675	T	C
4	chr4_78331522	0	78331522	C	T
4	chr4_78334256	0	78334256	G	A
4	chr4_78334913	0	78334913	A	T
4	chr4_78340504	0	78340504	A	G
4	chr4_78353514	0	78353514	G	T
4	chr4_78363073	0	78363073	G	A
4	chr4_78363285	0	78363285	G	T
4	chr4_78379701	0	78379701	A	T
4	chr4_78380259	0	78380259	C	T
4	chr4_78390001	0	78390001	A	G
4	chr4_78395691	0	78395691	T	C
4	chr4_78399873	0	78399873	G	T
4	chr4_78403799	0	78403799	C	G
4	chr4_78404563	0	78404563	C	A
4	chr4_78412467	0	78412467	C	G
4	chr4_78413570	0	78413570	G	A
4	chr4_78415647	0	78415647	G	A
4	chr4_78416540	0	78416540	A	G
4	chr4_78419474	0	78419474	C	A
4	chr4_78419931	0	78419931	C	T
4	chr4_78437527	0	78437527	G	A
4	chr4_78438963	0	78438963	C	T
4	chr4_78439455	0	78439455	T	C
4	chr4_78440285	0	78440285	C	T
4	chr4_78453921	0	78453921	A	C
4	chr4_78457593	0	78457593	G	A
4	chr4_78459921	0	78459921	C	G
4	chr4_78460342	0	78460342	T	C
4	chr4_78464937	0	78464937	G	A
4	chr4_78465387	0	78465387	G	C
4	chr4_78471005	0	78471005	T	C
4	chr4_78474898	0	78474898	C	A
4	chr4_78477036	0	78477036	G	T
4	chr4_78481179	0	78481179	G	A
4	chr4_78481584	0	78481584	C	T
4	chr4_78486665	0	78486665	T	C
4	chr4_78493775	0	78493775	A	G
4	chr4_78501330	0	78501330	G	A
4	chr4_78506676	0	78506676	G	C
4	chr4_78508483	0	78508483	T	C
4	chr4_78510562	0	78510562	T	C
4	chr4_78512625	0	78512625	C	A
4	chr4_78520887	0	78520887	C	T
4	chr4_78521989	0	78521989	G	T
4	chr4_78523015	0	78523015	C	T
4	chr4_78525420	0	78525420	T	C
4	chr4_78538513	0	78538513	G	T
4	chr4_78560205	0	78560205	C	T
4	chr4_78577113	0	78577113	C	T
4	chr4_78584767	0	78584767	T	C
4	chr4_78587448	0	78587448	C	A
4	chr4_78594159	0	78594159	T	C
4	chr4_78599390	0	78599390	G	T
4	chr4_78601208	0	78601208	G	T
4	chr4_78601553	0	78601553	C	A
4	chr4_78617432	0	78617432	G	A
4	chr4_78622693	0	78622693	C	T
4	chr4_78628392	0	78628392	T	A
4	chr4_78633479	0	78633479	A	G
4	chr4_78638516	0	78638516	A	G
4	chr4_78638998	0	78638998	A	G
4	chr4_78641957	0	78641957	G	A
4	chr4_78645115	0	78645115	C	T
4	chr4_78646603	0	78646603	T	G
4	chr4_78656869	0	78656869	G	C
4	chr4_78659629	0	78659629	G	C
4	chr4_78660257	0	78660257	T	A
4	chr4_78670569	0	78670569	C	T
4	chr4_78685649	0	78685649	C	A
4	chr4_78689942	0	78689942	C	A
4	chr4_78690810	0	78690810	T	C
4	chr4_78696126	0	78696126	A	G
4	chr4_78701377	0	78701377	G	T
4	chr4_78704545	0	78704545	C	G
4	chr4_78704751	0	78704751	C	G
4	chr4_78710161	0	78710161	C	T
4	chr4_78713408	0	78713408	A	G
4	chr4_78721267	0	78721267	C	T
4	chr4_78730024	0	78730024	A	G
4	chr4_78736212	0	78736212	C	T
4	chr4_78739977	0	78739977	G	C
4	chr4_78741108	0	78741108	C	T
4	chr4_78747145	0	78747145	C	T
4	chr4_78750761	0	78750761	A	G
4	chr4_78752549	0	78752549	A	G
4	chr4_78758168	0	78758168	T	G
4	chr4_78761337	0	78761337	T	C
4	chr4_78764212	0	78764212	T	C
4	chr4_78768611	0	78768611	G	A
4	chr4_78777010	0	78777010	C	A
4	chr4_78780384	0	78780384	A	G
4	chr4_78781724	0	78781724	T	C
4	chr4_78786480	0	78786480	T	C
4	chr4_78793159	0	78793159	T	G
4	chr4_78799412	0	78799412	T	C
4	chr4_78811882	0	78811882	A	G
4	chr4_78813076	0	78813076	A	C
4	chr4_78819395	0	78819395	G	C
4	chr4_78824102	0	78824102	C	T
4	chr4_78830141	0	78830141	C	T
4	chr4_78836892	0	78836892	C	T
4	chr4_78840310	0	78840310	T	C
4	chr4_78841672	0	78841672	G	C
4	chr4_78844686	0	78844686	C	A
4	chr4_78850392	0	78850392	C	T
4	chr4_78850489	0	78850489	C	G
4	chr4_78852771	0	78852771	A	G
4	chr4_78853399	0	78853399	C	G
4	chr4_78874839	0	78874839	A	G
4	chr4_78878518	0	78878518	T	A
4	chr4_78888112	0	78888112	A	G
4	chr4_78897833	0	78897833	T	C
4	chr4_78899306	0	78899306	G	A
4	chr4_78900947	0	78900947	A	G
4	chr4_78903324	0	78903324	A	T
4	chr4_78908729	0	78908729	C	T
4	chr4_78921839	0	78921839	C	T
4	chr4_78928042	0	78928042	G	T
4	chr4_78929168	0	78929168	C	T
4	chr4_78935914	0	78935914	T	G
4	chr4_78936007	0	78936007	A	C
4	chr4_78942562	0	78942562	C	T
4	chr4_78955621	0	78955621	T	C
4	chr4_78958052	0	78958052	G	A
4	chr4_78962667	0	78962667	T	C
4	chr4_78966082	0	78966082	A	C
4	chr4_78969265	0	78969265	A	T
4	chr4_78971525	0	78971525	G	A
4	chr4_78971899	0	78971899	C	G
4	chr4_78976258	0	78976258	T	C
4	chr4_78979841	0	78979841	G	T
4	chr4_78991923	0	78991923	T	C
4	chr4_78992484	0	78992484	T	G
4	chr4_78993897	0	78993897	C	T
4	chr4_78994024	0	78994024	G	C
4	chr4_78997206	0	78997206	C	T
4	chr4_79012516	0	79012516	T	G
4	chr4_79016376	0	79016376	A	T
4	chr4_79019973	0	79019973	C	T
4	chr4_79029216	0	79029216	G	A
4	chr4_79046107	0	79046107	G	A
4	chr4_79053258	0	79053258	A	T
4	chr4_79055638	0	79055638	A	G
4	chr4_79084273	0	79084273	C	G
4	chr4_79088296	0	79088296	C	A
4	chr4_79090891	0	79090891	T	A
4	chr4_79091265	0	79091265	C	T
4	chr4_79093079	0	79093079	A	G
4	chr4_79100448	0	79100448	A	G
4	chr4_79101576	0	79101576	T	G
4	chr4_79105052	0	79105052	A	G
4	chr4_79109261	0	79109261	G	A
4	chr4_79117679	0	79117679	C	G
4	chr4_79129052	0	79129052	A	G
4	chr4_79133410	0	79133410	A	G
4	chr4_79134808	0	79134808	G	A
4	chr4_79144638	0	79144638	G	A
4	chr4_79159483	0	79159483	G	A
4	chr4_79163977	0	79163977	T	C
4	chr4_79166200	0	79166200	C	A
4	chr4_79167207	0	79167207	T	C
4	chr4_79169677	0	79169677	G	C
4	chr4_79170271	0	79170271	C	T
4	chr4_79171547	0	79171547	G	C
4	chr4_79171896	0	79171896	T	A
4	chr4_79193023	0	79193023	T	C
4	chr4_79193307	0	79193307	T	C
4	chr4_79194391	0	79194391	G	T
4	chr4_79206702	0	79206702	T	C
4	chr4_79218474	0	79218474	A	G
4	chr4_79225729	0	79225729	T	C
4	chr4_79231425	0	79231425	T	C
4	chr4_79234898	0	79234898	T	C
4	chr4_79238803	0	79238803	T	C
4	chr4_79245553	0	79245553	C	T
4	chr4_79246584	0	79246584	G	A
4	chr4_79248834	0	79248834	C	T
4	chr4_79266881	0	79266881	C	G
4	chr4_79274901	0	79274901	G	C
4	chr4_79281658	0	79281658	G	A
4	chr4_79284391	0	79284391	C	T
4	chr4_79285401	0	79285401	G	A
4	chr4_79294908	0	79294908	C	G
4	chr4_79311711	0	79311711	C	A
4	chr4_79318109	0	79318109	G	T
4	chr4_79326857	0	79326857	T	C
4	chr4_79327039	0	79327039	C	T
4	chr4_79327087	0	79327087	A	G
4	chr4_79335312	0	79335312	C	T
4	chr4_79344202	0	79344202	A	G
4	chr4_79345624	0	79345624	C	T
4	chr4_79353265	0	79353265	T	C
4	chr4_79353313	0	79353313	C	T
4	chr4_79360064	0	79360064	G	C
4	chr4_79363780	0	79363780	C	T
4	chr4_79364277	0	79364277	A	G
4	chr4_79364343	0	79364343	G	A
4	chr4_79378549	0	79378549	T	C
4	chr4_79379596	0	79379596	C	T
4	chr4_79383204	0	79383204	C	T
4	chr4_79387935	0	79387935	G	A
4	chr4_79390159	0	79390159	T	C
4	chr4_79402292	0	79402292	A	G
4	chr4_79414245	0	79414245	A	G
4	chr4_79415311	0	79415311	T	C
4	chr4_79418699	0	79418699	A	C
4	chr4_79418915	0	79418915	A	C
4	chr4_79419655	0	79419655	G	A
4	chr4_79429726	0	79429726	C	T
4	chr4_79439968	0	79439968	T	C
4	chr4_79444005	0	79444005	C	A
4	chr4_79447254	0	79447254	C	T
4	chr4_79456364	0	79456364	G	A
4	chr4_79471288	0	79471288	C	G
4	chr4_79479341	0	79479341	C	T
4	chr4_79480381	0	79480381	T	C
4	chr4_79500623	0	79500623	T	C
4	chr4_79524391	0	79524391	G	A
4	chr4_79529724	0	79529724	G	T
4	chr4_79536294	0	79536294	C	T
4	chr4_79537324	0	79537324	T	C
4	chr4_79538988	0	79538988	C	A
4	chr4_79543436	0	79543436	G	C
4	chr4_79544439	0	79544439	G	C
4	chr4_79557599	0	79557599	G	A
4	chr4_79559298	0	79559298	A	G
4	chr4_79563137	0	79563137	G	C
4	chr4_79570061	0	79570061	A	T
4	chr4_79570483	0	79570483	C	G
4	chr4_79574377	0	79574377	A	G
4	chr4_79577330	0	79577330	A	G
4	chr4_79590959	0	79590959	A	G
4	chr4_79600211	0	79600211	G	C
4	chr4_79613593	0	79613593	G	A
4	chr4_79623746	0	79623746	A	C
4	chr4_79630283	0	79630283	C	T
4	chr4_79630998	0	79630998	C	T
4	chr4_79631112	0	79631112	A	C
4	chr4_79632272	0	79632272	T	C
4	chr4_79742911	0	79742911	G	T
4	chr4_79933799	0	79933799	G	C
4	chr4_79966816	0	79966816	G	A
4	chr4_79968387	0	79968387	G	A
4	chr4_79972645	0	79972645	A	G
4	chr4_79975755	0	79975755	A	G
4	chr4_79978159	0	79978159	C	G
4	chr4_79980745	0	79980745	G	T
4	chr4_79985368	0	79985368	A	G
4	chr4_79988677	0	79988677	A	C
4	chr4_79988938	0	79988938	A	G
4	chr4_79992151	0	79992151	A	G
4	chr4_79994036	0	79994036	G	C
4	chr4_79996314	0	79996314	A	G
4	chr4_80003934	0	80003934	C	T
4	chr4_80008161	0	80008161	A	T
4	chr4_80008820	0	80008820	A	G
4	chr4_80008842	0	80008842	T	C
4	chr4_80010952	0	80010952	A	G
4	chr4_80012491	0	80012491	C	T
4	chr4_80016022	0	80016022	C	T
4	chr4_80021463	0	80021463	T	A
4	chr4_80024317	0	80024317	C	T
4	chr4_80027336	0	80027336	T	C
4	chr4_80027955	0	80027955	A	T
4	chr4_80028983	0	80028983	A	G
4	chr4_80036926	0	80036926	A	T
4	chr4_80037859	0	80037859	A	G
4	chr4_80040740	0	80040740	C	G
4	chr4_80049314	0	80049314	G	T
4	chr4_80057382	0	80057382	T	C
4	chr4_80063232	0	80063232	G	A
4	chr4_80070242	0	80070242	T	C
4	chr4_80077231	0	80077231	A	C
4	chr4_80087311	0	80087311	T	C
4	chr4_80095884	0	80095884	A	G
4	chr4_80103527	0	80103527	G	C
4	chr4_80103786	0	80103786	C	G
4	chr4_80113816	0	80113816	C	T
4	chr4_80120041	0	80120041	T	C
4	chr4_80120821	0	80120821	C	T
4	chr4_80122282	0	80122282	A	G
4	chr4_80124755	0	80124755	T	C
4	chr4_80125555	0	80125555	G	T
4	chr4_80140962	0	80140962	A	T
4	chr4_80142874	0	80142874	T	C
4	chr4_80145270	0	80145270	C	A
4	chr4_80147164	0	80147164	A	G
4	chr4_80151855	0	80151855	T	C
4	chr4_80153928	0	80153928	C	G
4	chr4_80160203	0	80160203	T	C
4	chr4_80160712	0	80160712	G	A
4	chr4_80172352	0	80172352	T	C
4	chr4_80173193	0	80173193	A	G
4	chr4_80188697	0	80188697	C	T
4	chr4_80189817	0	80189817	G	A
4	chr4_80199740	0	80199740	G	T
4	chr4_80209503	0	80209503	A	T
4	chr4_80214891	0	80214891	C	T
4	chr4_80218466	0	80218466	A	T
4	chr4_80218798	0	80218798	C	T
4	chr4_80221189	0	80221189	G	A
4	chr4_80237360	0	80237360	A	C
4	chr4_80244615	0	80244615	T	G
4	chr4_80246852	0	80246852	C	T
4	chr4_80252217	0	80252217	C	G
4	chr4_80258983	0	80258983	T	C
4	chr4_80261562	0	80261562	T	C
4	chr4_80262510	0	80262510	C	A
4	chr4_80262838	0	80262838	C	A
4	chr4_80263010	0	80263010	A	G
4	chr4_80265424	0	80265424	C	T
4	chr4_80267921	0	80267921	G	A
4	chr4_80270752	0	80270752	G	A
4	chr4_80271137	0	80271137	C	A
4	chr4_80274758	0	80274758	C	A
4	chr4_80277270	0	80277270	C	T
4	chr4_80277564	0	80277564	C	T
4	chr4_80279572	0	80279572	T	A
4	chr4_80287204	0	80287204	G	A
4	chr4_80288603	0	80288603	T	C
4	chr4_80289969	0	80289969	T	G
4	chr4_80291407	0	80291407	G	A
4	chr4_80301279	0	80301279	A	T
4	chr4_80303539	0	80303539	T	A
4	chr4_80310278	0	80310278	G	T
4	chr4_80311389	0	80311389	T	G
4	chr4_80321186	0	80321186	T	C
4	chr4_80328363	0	80328363	A	T
4	chr4_80331878	0	80331878	G	A
4	chr4_80338902	0	80338902	T	G
4	chr4_80339022	0	80339022	G	C
4	chr4_80353384	0	80353384	T	C
4	chr4_80359123	0	80359123	G	A
4	chr4_80359798	0	80359798	C	G
4	chr4_80363693	0	80363693	G	C
4	chr4_80368368	0	80368368	C	T
4	chr4_80369340	0	80369340	C	T
4	chr4_80370942	0	80370942	C	T
4	chr4_80380326	0	80380326	T	C
4	chr4_80382107	0	80382107	T	C
4	chr4_80382560	0	80382560	A	C
4	chr4_80384196	0	80384196	C	T
4	chr4_80385030	0	80385030	A	C
4	chr4_80390617	0	80390617	G	C
4	chr4_80391166	0	80391166	A	G
4	chr4_80392495	0	80392495	G	T
4	chr4_80395978	0	80395978	C	T
4	chr4_80400846	0	80400846	T	C
4	chr4_80404446	0	80404446	T	C
4	chr4_80409396	0	80409396	A	G
4	chr4_80411284	0	80411284	A	G
4	chr4_80412181	0	80412181	T	G
4	chr4_80413802	0	80413802	G	A
4	chr4_80414621	0	80414621	G	A
4	chr4_80416967	0	80416967	T	C
4	chr4_80427373	0	80427373	C	T
4	chr4_80441186	0	80441186	C	A
4	chr4_80443786	0	80443786	A	G
4	chr4_80452307	0	80452307	G	C
4	chr4_80457246	0	80457246	C	T
4	chr4_80470102	0	80470102	G	A
4	chr4_80473584	0	80473584	C	A
4	chr4_80479353	0	80479353	G	T
4	chr4_80483936	0	80483936	C	T
4	chr4_80486437	0	80486437	A	G
4	chr4_80501921	0	80501921	A	G
4	chr4_80501988	0	80501988	T	G
4	chr4_80513419	0	80513419	T	C
4	chr4_80516595	0	80516595	G	A
4	chr4_80518281	0	80518281	G	A
4	chr4_80520891	0	80520891	T	G
4	chr4_80531412	0	80531412	G	A
4	chr4_80533683	0	80533683	C	T
4	chr4_80543835	0	80543835	C	A
4	chr4_80554567	0	80554567	C	A
4	chr4_80558706	0	80558706	G	A
4	chr4_80565787	0	80565787	A	G
4	chr4_80567457	0	80567457	T	C
4	chr4_80569682	0	80569682	T	C
4	chr4_80575155	0	80575155	G	T
4	chr4_80576017	0	80576017	T	C
4	chr4_80576365	0	80576365	G	C
4	chr4_80577515	0	80577515	T	C
4	chr4_80578587	0	80578587	A	T
4	chr4_80592396	0	80592396	T	C
4	chr4_80614087	0	80614087	G	A
4	chr4_80643096	0	80643096	G	A
4	chr4_80648300	0	80648300	C	T
4	chr4_80648502	0	80648502	T	C
4	chr4_80656630	0	80656630	T	C
4	chr4_80661437	0	80661437	T	C
4	chr4_80661977	0	80661977	C	T
4	chr4_80671285	0	80671285	A	G
4	chr4_80671656	0	80671656	C	T
4	chr4_80671886	0	80671886	C	T
4	chr4_80677841	0	80677841	T	C
4	chr4_80680144	0	80680144	C	A
4	chr4_80701774	0	80701774	G	C
4	chr4_80701932	0	80701932	T	C
4	chr4_80703771	0	80703771	T	C
4	chr4_80705719	0	80705719	C	G
4	chr4_80706358	0	80706358	A	G
4	chr4_80708840	0	80708840	C	A
4	chr4_80715396	0	80715396	G	A
4	chr4_80717124	0	80717124	G	A
4	chr4_80722061	0	80722061	G	C
4	chr4_80726113	0	80726113	A	G
4	chr4_80733137	0	80733137	G	A
4	chr4_80733300	0	80733300	C	T
4	chr4_80734417	0	80734417	T	C
4	chr4_80735509	0	80735509	T	G
4	chr4_80754176	0	80754176	C	T
4	chr4_80754589	0	80754589	T	G
4	chr4_80761686	0	80761686	C	G
4	chr4_80762486	0	80762486	T	C
4	chr4_80777774	0	80777774	A	G
4	chr4_80786047	0	80786047	C	T
4	chr4_80795817	0	80795817	A	G
4	chr4_80800205	0	80800205	C	T
4	chr4_80803809	0	80803809	T	C
4	chr4_80808515	0	80808515	C	T
4	chr4_80810180	0	80810180	G	A
4	chr4_80813830	0	80813830	A	G
4	chr4_80814655	0	80814655	G	A
4	chr4_80820834	0	80820834	T	A
4	chr4_80823369	0	80823369	C	T
4	chr4_80823585	0	80823585	A	C
4	chr4_80825232	0	80825232	C	T
4	chr4_80831976	0	80831976	C	T
4	chr4_80839306	0	80839306	A	G
4	chr4_80849617	0	80849617	G	A
4	chr4_80851985	0	80851985	G	A
4	chr4_80853365	0	80853365	T	C
4	chr4_80861376	0	80861376	C	T
4	chr4_80863488	0	80863488	C	G
4	chr4_80864825	0	80864825	T	C
4	chr4_80886725	0	80886725	A	C
4	chr4_80888910	0	80888910	C	T
4	chr4_80889164	0	80889164	G	A
4	chr4_80894318	0	80894318	C	T
4	chr4_80908620	0	80908620	C	A
4	chr4_80911800	0	80911800	G	A
4	chr4_80917865	0	80917865	T	G
4	chr4_80920058	0	80920058	A	T
4	chr4_80922564	0	80922564	T	C
4	chr4_80924648	0	80924648	G	C
4	chr4_80930355	0	80930355	C	G
4	chr4_80958001	0	80958001	G	A
4	chr4_80963830	0	80963830	G	A
4	chr4_80964823	0	80964823	C	T
4	chr4_80972324	0	80972324	T	G
4	chr4_80974427	0	80974427	G	A
4	chr4_80974483	0	80974483	C	T
4	chr4_80985530	0	80985530	C	G
4	chr4_80990557	0	80990557	T	C
4	chr4_80991924	0	80991924	T	C
4	chr4_80992710	0	80992710	C	A
4	chr4_80996586	0	80996586	T	C
4	chr4_81002175	0	81002175	G	A
4	chr4_81004291	0	81004291	T	G
4	chr4_81004429	0	81004429	T	C
4	chr4_81004655	0	81004655	T	A
4	chr4_81010037	0	81010037	C	G
4	chr4_81012688	0	81012688	T	G
4	chr4_81012708	0	81012708	C	T
4	chr4_81015355	0	81015355	C	T
4	chr4_81018555	0	81018555	T	C
4	chr4_81031899	0	81031899	C	T
4	chr4_81033798	0	81033798	A	G
4	chr4_81039038	0	81039038	G	A
4	chr4_81040020	0	81040020	T	C
4	chr4_81043429	0	81043429	C	T
4	chr4_81051465	0	81051465	G	A
4	chr4_81053131	0	81053131	A	C
4	chr4_81059255	0	81059255	T	C
4	chr4_81062669	0	81062669	G	T
4	chr4_81074182	0	81074182	A	G
4	chr4_81074757	0	81074757	G	A
4	chr4_81079713	0	81079713	A	G
4	chr4_81080216	0	81080216	T	C
4	chr4_81086897	0	81086897	G	C
4	chr4_81091194	0	81091194	G	A
4	chr4_81092619	0	81092619	T	C
4	chr4_81095539	0	81095539	G	A
4	chr4_81102412	0	81102412	T	C
4	chr4_81106189	0	81106189	A	G
4	chr4_81125975	0	81125975	G	A
4	chr4_81133025	0	81133025	C	T
4	chr4_81133434	0	81133434	T	C
4	chr4_81136297	0	81136297	C	T
4	chr4_81139017	0	81139017	C	G
4	chr4_81139800	0	81139800	G	A
4	chr4_81143643	0	81143643	T	C
4	chr4_81143802	0	81143802	T	G
4	chr4_81146197	0	81146197	G	T
4	chr4_81148530	0	81148530	G	C
4	chr4_81165048	0	81165048	C	T
4	chr4_81189815	0	81189815	A	G
4	chr4_81193771	0	81193771	C	T
4	chr4_81194178	0	81194178	C	A
4	chr4_81211386	0	81211386	C	T
4	chr4_81211567	0	81211567	A	T
4	chr4_81213200	0	81213200	C	T
4	chr4_81216761	0	81216761	C	T
4	chr4_81218904	0	81218904	A	G
4	chr4_81222139	0	81222139	G	A
4	chr4_81222314	0	81222314	T	C
4	chr4_81224911	0	81224911	G	A
4	chr4_81225317	0	81225317	A	G
4	chr4_81226575	0	81226575	G	A
4	chr4_81232739	0	81232739	A	G
4	chr4_81232845	0	81232845	G	A
4	chr4_81245933	0	81245933	G	A
4	chr4_81253119	0	81253119	A	G
4	chr4_81261889	0	81261889	C	T
4	chr4_81265025	0	81265025	A	G
4	chr4_81266055	0	81266055	A	T
4	chr4_81267877	0	81267877	C	T
4	chr4_81271232	0	81271232	T	C
4	chr4_81279663	0	81279663	T	C
4	chr4_81283591	0	81283591	T	C
4	chr4_81290380	0	81290380	C	G
4	chr4_81292381	0	81292381	G	A
4	chr4_81310636	0	81310636	A	G
4	chr4_81313119	0	81313119	C	T
4	chr4_81316047	0	81316047	C	T
4	chr4_81324214	0	81324214	G	A
4	chr4_81329992	0	81329992	C	T
4	chr4_81342277	0	81342277	G	A
4	chr4_81343903	0	81343903	A	G
4	chr4_81346979	0	81346979	G	A
4	chr4_81354770	0	81354770	A	G
4	chr4_81358812	0	81358812	A	T
4	chr4_81363008	0	81363008	G	A
4	chr4_81363708	0	81363708	G	T
4	chr4_81368525	0	81368525	C	T
4	chr4_81369509	0	81369509	T	G
4	chr4_81373189	0	81373189	A	G
4	chr4_81385401	0	81385401	T	C
4	chr4_81406523	0	81406523	G	A
4	chr4_81411511	0	81411511	A	G
4	chr4_81413260	0	81413260	G	A
4	chr4_81421544	0	81421544	T	C
4	chr4_81422241	0	81422241	G	A
4	chr4_81436439	0	81436439	C	T
4	chr4_81436820	0	81436820	T	C
4	chr4_81436964	0	81436964	T	C
4	chr4_81444621	0	81444621	C	A
4	chr4_81449562	0	81449562	G	A
4	chr4_81450114	0	81450114	G	A
4	chr4_81450743	0	81450743	T	A
4	chr4_81452378	0	81452378	C	G
4	chr4_81456580	0	81456580	T	C
4	chr4_81463190	0	81463190	A	G
4	chr4_81463400	0	81463400	A	G
4	chr4_81470824	0	81470824	G	T
4	chr4_81473507	0	81473507	T	C
4	chr4_81477260	0	81477260	A	G
4	chr4_81487437	0	81487437	C	A
4	chr4_81493565	0	81493565	T	G
4	chr4_81497890	0	81497890	C	T
4	chr4_81508558	0	81508558	C	T
4	chr4_81508861	0	81508861	T	C
4	chr4_81511457	0	81511457	A	G
4	chr4_81523184	0	81523184	C	A
4	chr4_81525683	0	81525683	C	G
4	chr4_81526281	0	81526281	T	A
4	chr4_81530352	0	81530352	C	T
4	chr4_81537911	0	81537911	T	C
4	chr4_81539518	0	81539518	T	C
4	chr4_81543652	0	81543652	C	G
4	chr4_81554215	0	81554215	T	C
4	chr4_81562007	0	81562007	G	T
4	chr4_81563110	0	81563110	A	C
4	chr4_81563609	0	81563609	A	G
4	chr4_81565613	0	81565613	G	T
4	chr4_81573193	0	81573193	A	G
4	chr4_81576348	0	81576348	C	G
4	chr4_81580836	0	81580836	T	G
4	chr4_81581683	0	81581683	C	G
4	chr4_81584504	0	81584504	G	A
4	chr4_81598750	0	81598750	A	T
4	chr4_81601919	0	81601919	T	C
4	chr4_81603066	0	81603066	G	C
4	chr4_81610917	0	81610917	C	T
4	chr4_81615122	0	81615122	T	A
4	chr4_81619745	0	81619745	A	T
4	chr4_81620885	0	81620885	G	A
4	chr4_81623653	0	81623653	T	A
4	chr4_81623883	0	81623883	G	C
4	chr4_81626480	0	81626480	A	G
4	chr4_81631488	0	81631488	G	A
4	chr4_81640359	0	81640359	T	C
4	chr4_81657576	0	81657576	G	A
4	chr4_81660608	0	81660608	C	A
4	chr4_81680115	0	81680115	G	A
4	chr4_81697127	0	81697127	G	A
4	chr4_81697134	0	81697134	T	C
4	chr4_81698493	0	81698493	C	T
4	chr4_81703172	0	81703172	A	G
4	chr4_81705281	0	81705281	T	C
4	chr4_81717045	0	81717045	A	G
4	chr4_81731900	0	81731900	C	T
4	chr4_81740257	0	81740257	C	G
4	chr4_81747822	0	81747822	G	T
4	chr4_81749233	0	81749233	T	C
4	chr4_81750529	0	81750529	C	G
4	chr4_81751812	0	81751812	C	T
4	chr4_81752665	0	81752665	G	A
4	chr4_81753493	0	81753493	G	A
4	chr4_81753827	0	81753827	G	A
4	chr4_81758881	0	81758881	T	A
4	chr4_81759177	0	81759177	C	T
4	chr4_81759185	0	81759185	T	C
4	chr4_81761405	0	81761405	G	A
4	chr4_81766944	0	81766944	A	G
4	chr4_81766967	0	81766967	G	A
4	chr4_81769260	0	81769260	C	T
4	chr4_81769556	0	81769556	C	T
4	chr4_81770969	0	81770969	A	C
4	chr4_81774627	0	81774627	C	T
4	chr4_81777763	0	81777763	T	C
4	chr4_81785865	0	81785865	C	T
4	chr4_81789274	0	81789274	C	T
4	chr4_81795808	0	81795808	C	T
4	chr4_81808289	0	81808289	A	T
4	chr4_81808700	0	81808700	G	A
4	chr4_81813068	0	81813068	G	C
4	chr4_81815504	0	81815504	G	T
4	chr4_81815535	0	81815535	G	A
4	chr4_81818124	0	81818124	G	A
4	chr4_81819196	0	81819196	G	T
4	chr4_81819778	0	81819778	C	A
4	chr4_81832151	0	81832151	C	T
4	chr4_81833247	0	81833247	T	C
4	chr4_81844124	0	81844124	T	C
4	chr4_81846537	0	81846537	A	G
4	chr4_81846641	0	81846641	A	G
4	chr4_81847579	0	81847579	A	G
4	chr4_81858325	0	81858325	G	T
4	chr4_81858344	0	81858344	G	A
4	chr4_81866767	0	81866767	T	G
4	chr4_81875995	0	81875995	G	A
4	chr4_81884268	0	81884268	T	C
4	chr4_81887103	0	81887103	A	G
4	chr4_81898039	0	81898039	A	C
4	chr4_81907720	0	81907720	T	C
4	chr4_81907917	0	81907917	T	A
4	chr4_81912379	0	81912379	C	T
4	chr4_81915326	0	81915326	A	G
4	chr4_81916372	0	81916372	A	G
4	chr4_81920857	0	81920857	C	G
4	chr4_81921523	0	81921523	G	A
4	chr4_81926695	0	81926695	A	C
4	chr4_81947115	0	81947115	T	G
4	chr4_81950711	0	81950711	C	T
4	chr4_81953625	0	81953625	T	C
4	chr4_81957278	0	81957278	G	A
4	chr4_81960009	0	81960009	C	T
4	chr4_81961475	0	81961475	C	T
4	chr4_81965550	0	81965550	G	A
4	chr4_81991085	0	81991085	G	A
4	chr4_82006050	0	82006050	G	A
4	chr4_82011349	0	82011349	C	T
4	chr4_82025115	0	82025115	A	G
4	chr4_82029897	0	82029897	A	G
4	chr4_82032561	0	82032561	T	G
4	chr4_82042361	0	82042361	A	T
4	chr4_82048406	0	82048406	T	C
4	chr4_82049046	0	82049046	A	G
4	chr4_82060425	0	82060425	G	A
4	chr4_82061519	0	82061519	C	T
4	chr4_82066624	0	82066624	G	A
4	chr4_82069077	0	82069077	C	T
4	chr4_82071465	0	82071465	C	T
4	chr4_82072863	0	82072863	C	G
4	chr4_82094829	0	82094829	C	A
4	chr4_82094866	0	82094866	C	T
4	chr4_82121237	0	82121237	C	T
4	chr4_82128703	0	82128703	G	C
4	chr4_82146848	0	82146848	G	C
4	chr4_82159671	0	82159671	C	G
4	chr4_82160217	0	82160217	G	A
4	chr4_82162366	0	82162366	C	A
4	chr4_82166360	0	82166360	C	T
4	chr4_82175745	0	82175745	T	C
4	chr4_82178593	0	82178593	A	C
4	chr4_82183717	0	82183717	T	C
4	chr4_82189421	0	82189421	C	G
4	chr4_82189802	0	82189802	T	G
4	chr4_82192207	0	82192207	T	C
4	chr4_82196545	0	82196545	T	C
4	chr4_82199266	0	82199266	C	T
4	chr4_82199814	0	82199814	T	C
4	chr4_82204182	0	82204182	C	T
4	chr4_82209808	0	82209808	G	T
4	chr4_82210474	0	82210474	G	C
4	chr4_82213271	0	82213271	G	T
4	chr4_82216133	0	82216133	G	A
4	chr4_82217009	0	82217009	T	C
4	chr4_82222390	0	82222390	A	G
4	chr4_82233863	0	82233863	G	C
4	chr4_82234920	0	82234920	T	C
4	chr4_82241179	0	82241179	A	G
4	chr4_82243032	0	82243032	A	G
4	chr4_82247471	0	82247471	T	C
4	chr4_82258312	0	82258312	T	C
4	chr4_82261601	0	82261601	A	T
4	chr4_82270873	0	82270873	A	C
4	chr4_82284012	0	82284012	A	G
4	chr4_82284433	0	82284433	C	G
4	chr4_82290262	0	82290262	G	A
4	chr4_82299490	0	82299490	G	A
4	chr4_82304320	0	82304320	T	G
4	chr4_82304572	0	82304572	C	T
4	chr4_82304963	0	82304963	T	C
4	chr4_82305434	0	82305434	A	G
4	chr4_82308720	0	82308720	A	G
4	chr4_82312513	0	82312513	T	G
4	chr4_82313357	0	82313357	T	C
4	chr4_82313674	0	82313674	C	T
4	chr4_82314088	0	82314088	C	T
4	chr4_82319468	0	82319468	A	T
4	chr4_82330955	0	82330955	C	T
4	chr4_82338543	0	82338543	C	T
4	chr4_82343642	0	82343642	G	T
4	chr4_82357648	0	82357648	A	G
4	chr4_82362859	0	82362859	A	T
4	chr4_82364434	0	82364434	T	C
4	chr4_82377773	0	82377773	T	C
4	chr4_82378103	0	82378103	T	C
4	chr4_82395642	0	82395642	G	A
4	chr4_82399423	0	82399423	A	G
4	chr4_82401327	0	82401327	A	G
4	chr4_82404340	0	82404340	T	A
4	chr4_82410667	0	82410667	C	T
4	chr4_82411430	0	82411430	C	T
4	chr4_82432952	0	82432952	C	G
4	chr4_82439164	0	82439164	A	G
4	chr4_82439854	0	82439854	T	C
4	chr4_82459339	0	82459339	C	G
4	chr4_82460786	0	82460786	A	C
4	chr4_82462007	0	82462007	A	G
4	chr4_82462059	0	82462059	C	T
4	chr4_82462855	0	82462855	C	T
4	chr4_82463110	0	82463110	G	A
4	chr4_82463250	0	82463250	A	T
4	chr4_82467068	0	82467068	T	C
4	chr4_82499735	0	82499735	C	T
4	chr4_82500493	0	82500493	A	G
4	chr4_82503438	0	82503438	T	C
4	chr4_82505102	0	82505102	G	C
4	chr4_82509467	0	82509467	G	A
4	chr4_82517603	0	82517603	A	G
4	chr4_82524601	0	82524601	G	A
4	chr4_82527274	0	82527274	T	C
4	chr4_82529326	0	82529326	T	C
4	chr4_82538469	0	82538469	T	C
4	chr4_82538542	0	82538542	G	A
4	chr4_82539504	0	82539504	C	T
4	chr4_82540455	0	82540455	A	G
4	chr4_82541175	0	82541175	C	T
4	chr4_82545295	0	82545295	A	G
4	chr4_82547323	0	82547323	G	C
4	chr4_82558645	0	82558645	T	C
4	chr4_82562510	0	82562510	G	C
4	chr4_82571165	0	82571165	A	G
4	chr4_82571917	0	82571917	A	G
4	chr4_82575843	0	82575843	C	A
4	chr4_82576254	0	82576254	T	C
4	chr4_82578163	0	82578163	T	C
4	chr4_82599277	0	82599277	A	C
4	chr4_82603549	0	82603549	C	T
4	chr4_82609313	0	82609313	C	G
4	chr4_82610458	0	82610458	G	A
4	chr4_82613952	0	82613952	C	T
4	chr4_82615689	0	82615689	A	G
4	chr4_82626399	0	82626399	A	G
4	chr4_82629573	0	82629573	A	T
4	chr4_82633109	0	82633109	A	C
4	chr4_82633751	0	82633751	C	T
4	chr4_82637576	0	82637576	A	G
4	chr4_82639068	0	82639068	C	T
4	chr4_82650359	0	82650359	A	G
4	chr4_82664723	0	82664723	A	G
4	chr4_82684514	0	82684514	A	G
4	chr4_82702953	0	82702953	G	C
4	chr4_82703157	0	82703157	A	C
4	chr4_82711955	0	82711955	A	T
4	chr4_82715535	0	82715535	G	T
4	chr4_82738679	0	82738679	C	G
4	chr4_82745031	0	82745031	A	G
4	chr4_82745125	0	82745125	T	C
4	chr4_82747161	0	82747161	T	C
4	chr4_82752381	0	82752381	T	C
4	chr4_82766479	0	82766479	G	A
4	chr4_82772674	0	82772674	C	T
4	chr4_82777462	0	82777462	C	T
4	chr4_82781002	0	82781002	A	C
4	chr4_82784445	0	82784445	C	G
4	chr4_82785347	0	82785347	T	G
4	chr4_82795259	0	82795259	A	T
4	chr4_82795309	0	82795309	G	T
4	chr4_82807334	0	82807334	T	C
4	chr4_82819439	0	82819439	C	A
4	chr4_82822038	0	82822038	A	T
4	chr4_82825940	0	82825940	A	G
4	chr4_82831625	0	82831625	C	T
4	chr4_82835317	0	82835317	A	G
4	chr4_82835541	0	82835541	G	T
4	chr4_82837222	0	82837222	T	C
4	chr4_82838204	0	82838204	T	C
4	chr4_82840658	0	82840658	A	G
4	chr4_82848019	0	82848019	C	T
4	chr4_82850450	0	82850450	A	C
4	chr4_82852093	0	82852093	A	G
4	chr4_82856334	0	82856334	T	C
4	chr4_82860488	0	82860488	T	C
4	chr4_82864259	0	82864259	C	T
4	chr4_82869130	0	82869130	A	C
4	chr4_82874827	0	82874827	A	C
4	chr4_82876000	0	82876000	G	A
4	chr4_82888094	0	82888094	T	A
4	chr4_82888448	0	82888448	T	C
4	chr4_82890104	0	82890104	T	C
4	chr4_82890606	0	82890606	G	C
4	chr4_82895033	0	82895033	C	T
4	chr4_82902688	0	82902688	G	A
4	chr4_82921901	0	82921901	C	T
4	chr4_82925343	0	82925343	A	G
4	chr4_82925985	0	82925985	T	C
4	chr4_82929007	0	82929007	A	G
4	chr4_82931895	0	82931895	G	A
4	chr4_82934782	0	82934782	A	G
4	chr4_82935373	0	82935373	A	C
4	chr4_82939769	0	82939769	T	A
4	chr4_82939783	0	82939783	G	C
4	chr4_82942439	0	82942439	T	C
4	chr4_82948342	0	82948342	A	G
4	chr4_82958272	0	82958272	C	A
4	chr4_82959311	0	82959311	T	C
4	chr4_82959583	0	82959583	A	G
4	chr4_82965924	0	82965924	T	C
4	chr4_82976716	0	82976716	C	A
4	chr4_82982244	0	82982244	T	C
4	chr4_82982365	0	82982365	T	C
4	chr4_82984368	0	82984368	G	A
4	chr4_82990807	0	82990807	A	G
4	chr4_83004750	0	83004750	C	A
4	chr4_83006700	0	83006700	C	T
4	chr4_83007773	0	83007773	C	T
4	chr4_83011524	0	83011524	G	A
4	chr4_83012562	0	83012562	A	G
4	chr4_83016473	0	83016473	A	G
4	chr4_83020935	0	83020935	A	G
4	chr4_83021368	0	83021368	C	G
4	chr4_83022057	0	83022057	T	C
4	chr4_83022366	0	83022366	T	G
4	chr4_83026718	0	83026718	T	A
4	chr4_83038355	0	83038355	G	A
4	chr4_83039706	0	83039706	C	A
4	chr4_83046227	0	83046227	A	G
4	chr4_83052386	0	83052386	A	G
4	chr4_83053380	0	83053380	C	T
4	chr4_83059553	0	83059553	T	C
4	chr4_83062615	0	83062615	G	T
4	chr4_83070498	0	83070498	T	A
4	chr4_83076963	0	83076963	A	C
4	chr4_83081515	0	83081515	A	T
4	chr4_83091168	0	83091168	T	C
4	chr4_83095051	0	83095051	T	C
4	chr4_83096057	0	83096057	C	T
4	chr4_83097504	0	83097504	G	A
4	chr4_83099028	0	83099028	A	G
4	chr4_83100395	0	83100395	T	C
4	chr4_83101515	0	83101515	T	G
4	chr4_83104268	0	83104268	A	G
4	chr4_83106137	0	83106137	T	C
4	chr4_83110171	0	83110171	T	G
4	chr4_83112528	0	83112528	G	A
4	chr4_83116878	0	83116878	G	T
4	chr4_83124687	0	83124687	T	G
4	chr4_83129773	0	83129773	G	A
4	chr4_83129917	0	83129917	T	C
4	chr4_83132513	0	83132513	C	G
4	chr4_83135477	0	83135477	T	C
4	chr4_83138081	0	83138081	G	C
4	chr4_83141203	0	83141203	T	C
4	chr4_83142809	0	83142809	G	A
4	chr4_83145474	0	83145474	G	T
4	chr4_83154456	0	83154456	T	G
4	chr4_83154802	0	83154802	G	A
4	chr4_83165212	0	83165212	T	C
4	chr4_83169725	0	83169725	C	T
4	chr4_83169746	0	83169746	T	C
4	chr4_83169881	0	83169881	A	G
4	chr4_83182050	0	83182050	A	G
4	chr4_83183475	0	83183475	C	T
4	chr4_83195379	0	83195379	A	G
4	chr4_83196570	0	83196570	C	T
4	chr4_83201132	0	83201132	T	C
4	chr4_83204212	0	83204212	G	C
4	chr4_83205250	0	83205250	C	A
4	chr4_83207142	0	83207142	A	G
4	chr4_83212771	0	83212771	T	C
4	chr4_83212836	0	83212836	A	T
4	chr4_83221258	0	83221258	G	A
4	chr4_83221319	0	83221319	A	G
4	chr4_83221428	0	83221428	A	G
4	chr4_83221492	0	83221492	A	G
4	chr4_83222038	0	83222038	C	T
4	chr4_83222825	0	83222825	T	G
4	chr4_83229137	0	83229137	A	G
4	chr4_83231602	0	83231602	A	G
4	chr4_83237142	0	83237142	G	T
4	chr4_83238177	0	83238177	C	T
4	chr4_83239633	0	83239633	T	A
4	chr4_83242330	0	83242330	G	A
4	chr4_83246647	0	83246647	A	T
4	chr4_83250009	0	83250009	A	G
4	chr4_83259525	0	83259525	A	G
4	chr4_83259730	0	83259730	T	C
4	chr4_83262317	0	83262317	G	A
4	chr4_83262426	0	83262426	A	G
4	chr4_83262924	0	83262924	T	C
4	chr4_83263275	0	83263275	C	G
4	chr4_83267825	0	83267825	A	G
4	chr4_83268849	0	83268849	A	G
4	chr4_83269029	0	83269029	A	G
4	chr4_83275507	0	83275507	G	A
4	chr4_83275809	0	83275809	C	T
4	chr4_83276799	0	83276799	G	T
4	chr4_83279332	0	83279332	A	G
4	chr4_83282691	0	83282691	G	A
4	chr4_83284457	0	83284457	G	A
4	chr4_83284776	0	83284776	C	T
4	chr4_83287609	0	83287609	A	G
4	chr4_83288597	0	83288597	C	T
4	chr4_83298727	0	83298727	A	C
4	chr4_83301948	0	83301948	T	C
4	chr4_83303258	0	83303258	C	T
4	chr4_83305160	0	83305160	T	G
4	chr4_83305669	0	83305669	A	G
4	chr4_83309529	0	83309529	G	C
4	chr4_83309747	0	83309747	C	T
4	chr4_83316070	0	83316070	A	C
4	chr4_83318694	0	83318694	T	G
4	chr4_83320961	0	83320961	C	G
4	chr4_83328678	0	83328678	C	G
4	chr4_83332178	0	83332178	A	G
4	chr4_83332712	0	83332712	C	A
4	chr4_83345594	0	83345594	T	C
4	chr4_83345804	0	83345804	G	A
4	chr4_83358098	0	83358098	A	C
4	chr4_83360385	0	83360385	G	C
4	chr4_83362555	0	83362555	T	C
4	chr4_83371786	0	83371786	C	T
4	chr4_83378179	0	83378179	G	A
4	chr4_83382298	0	83382298	C	T
4	chr4_83387163	0	83387163	T	C
4	chr4_83391440	0	83391440	T	C
4	chr4_83394026	0	83394026	A	C
4	chr4_83398911	0	83398911	T	C
4	chr4_83402793	0	83402793	A	C
4	chr4_83409202	0	83409202	A	G
4	chr4_83418268	0	83418268	A	G
4	chr4_83419017	0	83419017	C	G
4	chr4_83419254	0	83419254	T	C
4	chr4_83421776	0	83421776	A	G
4	chr4_83424602	0	83424602	T	C
4	chr4_83429345	0	83429345	A	G
4	chr4_83431051	0	83431051	G	A
4	chr4_83441328	0	83441328	T	C
4	chr4_83447873	0	83447873	C	T
4	chr4_83449046	0	83449046	C	A
4	chr4_83451910	0	83451910	C	G
4	chr4_83452732	0	83452732	A	G
4	chr4_83455414	0	83455414	C	T
4	chr4_83455555	0	83455555	C	T
4	chr4_83465670	0	83465670	G	C
4	chr4_83466579	0	83466579	T	A
4	chr4_83467425	0	83467425	C	T
4	chr4_83475999	0	83475999	C	G
4	chr4_83486911	0	83486911	T	C
4	chr4_83489128	0	83489128	T	C
4	chr4_83489322	0	83489322	A	G
4	chr4_83491005	0	83491005	A	G
4	chr4_83495579	0	83495579	G	A
4	chr4_83498430	0	83498430	C	G
4	chr4_83511291	0	83511291	A	G
4	chr4_83513959	0	83513959	C	T
4	chr4_83515898	0	83515898	A	G
4	chr4_83520069	0	83520069	C	T
4	chr4_83521154	0	83521154	G	C
4	chr4_83523172	0	83523172	C	A
4	chr4_83526100	0	83526100	G	C
4	chr4_83528434	0	83528434	T	C
4	chr4_83529378	0	83529378	G	T
4	chr4_83534133	0	83534133	T	G
4	chr4_83549786	0	83549786	G	C
4	chr4_83554251	0	83554251	A	C
4	chr4_83562086	0	83562086	A	G
4	chr4_83569227	0	83569227	G	C
4	chr4_83570678	0	83570678	G	A
4	chr4_83572253	0	83572253	A	G
4	chr4_83574805	0	83574805	C	T
4	chr4_83582194	0	83582194	C	G
4	chr4_83586867	0	83586867	G	A
4	chr4_83597316	0	83597316	A	G
4	chr4_83598194	0	83598194	G	C
4	chr4_83607721	0	83607721	C	T
4	chr4_83617783	0	83617783	C	T
4	chr4_83622132	0	83622132	G	T
4	chr4_83623242	0	83623242	C	G
4	chr4_83625870	0	83625870	A	T
4	chr4_83627381	0	83627381	A	G
4	chr4_83627437	0	83627437	A	G
4	chr4_83630341	0	83630341	C	T
4	chr4_83632930	0	83632930	A	G
4	chr4_83636771	0	83636771	T	C
4	chr4_83639749	0	83639749	T	C
4	chr4_83646699	0	83646699	A	G
4	chr4_83648204	0	83648204	G	A
4	chr4_83653479	0	83653479	A	T
4	chr4_83657205	0	83657205	A	T
4	chr4_83660616	0	83660616	A	G
4	chr4_83668871	0	83668871	C	A
4	chr4_83679032	0	83679032	T	C
4	chr4_83686902	0	83686902	C	G
4	chr4_83687320	0	83687320	C	A
4	chr4_83691372	0	83691372	G	A
4	chr4_83692650	0	83692650	A	G
4	chr4_83697847	0	83697847	G	A
4	chr4_83698853	0	83698853	T	C
4	chr4_83701443	0	83701443	T	C
4	chr4_83704306	0	83704306	T	G
4	chr4_83709118	0	83709118	T	C
4	chr4_83711954	0	83711954	A	T
4	chr4_83721582	0	83721582	G	T
4	chr4_83730114	0	83730114	T	C
4	chr4_83732286	0	83732286	C	T
4	chr4_83735687	0	83735687	A	G
4	chr4_83740215	0	83740215	G	T
4	chr4_83741513	0	83741513	T	C
4	chr4_83741865	0	83741865	T	C
4	chr4_83743478	0	83743478	T	C
4	chr4_83744181	0	83744181	T	C
4	chr4_83744735	0	83744735	A	G
4	chr4_83747517	0	83747517	A	G
4	chr4_83764312	0	83764312	C	T
4	chr4_83773833	0	83773833	A	G
4	chr4_83778565	0	83778565	C	T
4	chr4_83779816	0	83779816	T	C
4	chr4_83780149	0	83780149	T	C
4	chr4_83785016	0	83785016	A	G
4	chr4_83788394	0	83788394	G	A
4	chr4_83790831	0	83790831	G	C
4	chr4_83792500	0	83792500	C	A
4	chr4_83794724	0	83794724	T	C
4	chr4_83795393	0	83795393	A	G
4	chr4_83796748	0	83796748	T	G
4	chr4_83804400	0	83804400	T	C
4	chr4_83806326	0	83806326	C	T
4	chr4_83808638	0	83808638	T	C
4	chr4_83813071	0	83813071	A	C
4	chr4_83820383	0	83820383	G	C
4	chr4_83821205	0	83821205	T	C
4	chr4_83825457	0	83825457	A	G
4	chr4_83826397	0	83826397	T	C
4	chr4_83826916	0	83826916	G	C
4	chr4_83827274	0	83827274	C	T
4	chr4_83839350	0	83839350	T	C
4	chr4_83842652	0	83842652	G	C
4	chr4_83846468	0	83846468	C	A
4	chr4_83848307	0	83848307	C	T
4	chr4_83867091	0	83867091	T	C
4	chr4_83871972	0	83871972	T	A
4	chr4_83877997	0	83877997	T	C
4	chr4_83879357	0	83879357	A	G
4	chr4_83912439	0	83912439	C	G
4	chr4_83922168	0	83922168	T	A
4	chr4_83927283	0	83927283	A	G
4	chr4_83930822	0	83930822	T	C
4	chr4_83947037	0	83947037	G	A
4	chr4_83951158	0	83951158	A	C
4	chr4_83954240	0	83954240	A	G
4	chr4_83966882	0	83966882	G	T
4	chr4_83968924	0	83968924	C	T
4	chr4_83997650	0	83997650	A	G
4	chr4_84005175	0	84005175	T	C
4	chr4_84016099	0	84016099	C	T
4	chr4_84019662	0	84019662	T	C
4	chr4_84020174	0	84020174	G	C
4	chr4_84037699	0	84037699	T	A
4	chr4_84043187	0	84043187	A	G
4	chr4_84048186	0	84048186	A	G
4	chr4_84055948	0	84055948	T	C
4	chr4_84060187	0	84060187	G	C
4	chr4_84067168	0	84067168	T	C
4	chr4_84073984	0	84073984	A	T
4	chr4_84074020	0	84074020	T	C
4	chr4_84095750	0	84095750	A	G
4	chr4_84100458	0	84100458	T	C
4	chr4_84108662	0	84108662	G	A
4	chr4_84109285	0	84109285	A	G
4	chr4_84125855	0	84125855	G	T
4	chr4_84134534	0	84134534	G	C
4	chr4_84139333	0	84139333	G	T
4	chr4_84143585	0	84143585	G	C
4	chr4_84154308	0	84154308	G	A
4	chr4_84177848	0	84177848	G	A
4	chr4_84187745	0	84187745	C	G
4	chr4_84190834	0	84190834	C	G
4	chr4_84191860	0	84191860	G	A
4	chr4_84204623	0	84204623	A	G
4	chr4_84218910	0	84218910	T	C
4	chr4_84227801	0	84227801	C	G
4	chr4_84228019	0	84228019	T	G
4	chr4_84234705	0	84234705	C	G
4	chr4_84252037	0	84252037	T	C
4	chr4_84256435	0	84256435	G	A
4	chr4_84263499	0	84263499	A	G
4	chr4_84276060	0	84276060	G	A
4	chr4_84279838	0	84279838	A	G
4	chr4_84280561	0	84280561	G	A
4	chr4_84287092	0	84287092	A	G
4	chr4_84293390	0	84293390	T	C
4	chr4_84295854	0	84295854	T	C
4	chr4_84304247	0	84304247	C	T
4	chr4_84307613	0	84307613	A	G
4	chr4_84308837	0	84308837	T	C
4	chr4_84323078	0	84323078	G	A
4	chr4_84324481	0	84324481	T	C
4	chr4_84325196	0	84325196	G	C
4	chr4_84328824	0	84328824	G	T
4	chr4_84330800	0	84330800	A	G
4	chr4_84347331	0	84347331	C	G
4	chr4_84360664	0	84360664	T	C
4	chr4_84361395	0	84361395	G	A
4	chr4_84371211	0	84371211	A	T
4	chr4_84371212	0	84371212	T	C
4	chr4_84371357	0	84371357	C	T
4	chr4_84379532	0	84379532	T	C
4	chr4_84432371	0	84432371	T	C
4	chr4_84434892	0	84434892	T	C
4	chr4_84440096	0	84440096	A	G
4	chr4_84444920	0	84444920	A	G
4	chr4_84447773	0	84447773	C	G
4	chr4_84449392	0	84449392	G	C
4	chr4_84451873	0	84451873	C	A
4	chr4_84457970	0	84457970	G	A
4	chr4_84467536	0	84467536	G	A
4	chr4_84467749	0	84467749	A	G
4	chr4_84469681	0	84469681	A	G
4	chr4_84472066	0	84472066	T	A
4	chr4_84472469	0	84472469	A	G
4	chr4_84474586	0	84474586	G	C
4	chr4_84475130	0	84475130	A	G
4	chr4_84475238	0	84475238	G	A
4	chr4_84475532	0	84475532	C	G
4	chr4_84479953	0	84479953	T	C
4	chr4_84481901	0	84481901	G	C
4	chr4_84483862	0	84483862	T	C
4	chr4_84490392	0	84490392	C	T
4	chr4_84490691	0	84490691	T	C
4	chr4_84500905	0	84500905	C	T
4	chr4_84515214	0	84515214	T	C
4	chr4_84517551	0	84517551	A	G
4	chr4_84518022	0	84518022	T	C
4	chr4_84527561	0	84527561	G	T
4	chr4_84535929	0	84535929	C	A
4	chr4_84539637	0	84539637	G	C
4	chr4_84547425	0	84547425	C	T
4	chr4_84547872	0	84547872	T	C
4	chr4_84549593	0	84549593	T	C
4	chr4_84549997	0	84549997	A	G
4	chr4_84558072	0	84558072	C	T
4	chr4_84568870	0	84568870	A	G
4	chr4_84572644	0	84572644	T	C
4	chr4_84586795	0	84586795	T	C
4	chr4_84592051	0	84592051	A	C
4	chr4_84599718	0	84599718	T	A
4	chr4_84610206	0	84610206	A	G
4	chr4_84611733	0	84611733	C	T
4	chr4_84618577	0	84618577	C	G
4	chr4_84622819	0	84622819	C	G
4	chr4_84624044	0	84624044	G	T
4	chr4_84624721	0	84624721	A	G
4	chr4_84626479	0	84626479	C	G
4	chr4_84635828	0	84635828	A	G
4	chr4_84637056	0	84637056	G	T
4	chr4_84647128	0	84647128	C	T
4	chr4_84647129	0	84647129	C	G
4	chr4_84657798	0	84657798	C	T
4	chr4_84657862	0	84657862	T	C
4	chr4_84657916	0	84657916	G	C
4	chr4_84659675	0	84659675	T	C
4	chr4_84666716	0	84666716	C	T
4	chr4_84672823	0	84672823	C	T
4	chr4_84679651	0	84679651	C	A
4	chr4_84683737	0	84683737	G	A
4	chr4_84696978	0	84696978	G	T
4	chr4_84714873	0	84714873	T	C
4	chr4_84756517	0	84756517	G	T
4	chr4_84757587	0	84757587	G	A
4	chr4_84764401	0	84764401	T	C
4	chr4_84765463	0	84765463	C	T
4	chr4_84769684	0	84769684	T	C
4	chr4_84769731	0	84769731	C	G
4	chr4_84775108	0	84775108	C	T
4	chr4_84778831	0	84778831	A	C
4	chr4_84787356	0	84787356	G	A
4	chr4_84796825	0	84796825	C	T
4	chr4_84802133	0	84802133	T	C
4	chr4_84804060	0	84804060	C	G
4	chr4_84813305	0	84813305	A	C
4	chr4_84821386	0	84821386	G	C
4	chr4_84825906	0	84825906	T	C
4	chr4_84836121	0	84836121	C	T
4	chr4_84839665	0	84839665	C	A
4	chr4_84840211	0	84840211	T	C
4	chr4_84842271	0	84842271	T	C
4	chr4_84853882	0	84853882	C	G
4	chr4_84855466	0	84855466	G	A
4	chr4_84857378	0	84857378	G	C
4	chr4_84871720	0	84871720	C	T
4	chr4_84879614	0	84879614	T	C
4	chr4_84882928	0	84882928	T	C
4	chr4_84883855	0	84883855	A	G
4	chr4_84884456	0	84884456	T	G
4	chr4_84894465	0	84894465	A	G
4	chr4_84903936	0	84903936	A	G
4	chr4_84913777	0	84913777	T	C
4	chr4_84916985	0	84916985	A	G
4	chr4_84922637	0	84922637	C	A
4	chr4_84925281	0	84925281	A	G
4	chr4_84930038	0	84930038	T	G
4	chr4_84935804	0	84935804	C	A
4	chr4_84935924	0	84935924	A	G
4	chr4_84938855	0	84938855	A	G
4	chr4_84939202	0	84939202	C	T
4	chr4_84941368	0	84941368	A	G
4	chr4_84947650	0	84947650	T	C
4	chr4_84953642	0	84953642	T	C
4	chr4_84969337	0	84969337	C	A
4	chr4_84969670	0	84969670	T	C
4	chr4_84971115	0	84971115	C	G
4	chr4_84991006	0	84991006	A	C
4	chr4_84994803	0	84994803	G	A
4	chr4_85003145	0	85003145	C	T
4	chr4_85004244	0	85004244	G	A
4	chr4_85004973	0	85004973	T	C
4	chr4_85005148	0	85005148	A	G
4	chr4_85010796	0	85010796	A	T
4	chr4_85015734	0	85015734	G	A
4	chr4_85028389	0	85028389	T	C
4	chr4_85035511	0	85035511	G	A
4	chr4_85040693	0	85040693	T	C
4	chr4_85056463	0	85056463	C	T
4	chr4_85056522	0	85056522	C	T
4	chr4_85058675	0	85058675	A	T
4	chr4_85063639	0	85063639	G	A
4	chr4_85072803	0	85072803	A	G
4	chr4_85073725	0	85073725	C	T
4	chr4_85085853	0	85085853	A	G
4	chr4_85091653	0	85091653	C	T
4	chr4_85105947	0	85105947	T	C
4	chr4_85113453	0	85113453	T	C
4	chr4_85114517	0	85114517	A	G
4	chr4_85121481	0	85121481	C	T
4	chr4_85124963	0	85124963	A	C
4	chr4_85129055	0	85129055	C	G
4	chr4_85137363	0	85137363	G	T
4	chr4_85155898	0	85155898	C	T
4	chr4_85156695	0	85156695	G	T
4	chr4_85160154	0	85160154	C	T
4	chr4_85161809	0	85161809	C	G
4	chr4_85169138	0	85169138	T	C
4	chr4_85171663	0	85171663	T	G
4	chr4_85177057	0	85177057	T	C
4	chr4_85192054	0	85192054	A	C
4	chr4_85204921	0	85204921	T	A
4	chr4_85215162	0	85215162	T	C
4	chr4_85215290	0	85215290	A	G
4	chr4_85218551	0	85218551	G	A
4	chr4_85228449	0	85228449	T	G
4	chr4_85229034	0	85229034	G	A
4	chr4_85229976	0	85229976	C	T
4	chr4_85237285	0	85237285	C	T
4	chr4_85247344	0	85247344	C	T
4	chr4_85250374	0	85250374	C	T
4	chr4_85255089	0	85255089	C	T
4	chr4_85262870	0	85262870	A	T
4	chr4_85266154	0	85266154	A	G
4	chr4_85267037	0	85267037	A	G
4	chr4_85268652	0	85268652	A	G
4	chr4_85268885	0	85268885	T	C
4	chr4_85278907	0	85278907	T	C
4	chr4_85292338	0	85292338	G	C
4	chr4_85294909	0	85294909	G	T
4	chr4_85297186	0	85297186	T	A
4	chr4_85297225	0	85297225	C	T
4	chr4_85300847	0	85300847	T	C
4	chr4_85303270	0	85303270	A	C
4	chr4_85316116	0	85316116	A	G
4	chr4_85317741	0	85317741	T	C
4	chr4_85319752	0	85319752	C	T
4	chr4_85320781	0	85320781	G	A
4	chr4_85321853	0	85321853	A	G
4	chr4_85327526	0	85327526	T	C
4	chr4_85327897	0	85327897	A	G
4	chr4_85333559	0	85333559	C	T
4	chr4_85341635	0	85341635	C	T
4	chr4_85343492	0	85343492	T	C
4	chr4_85346479	0	85346479	G	T
4	chr4_85347920	0	85347920	G	A
4	chr4_85351731	0	85351731	A	G
4	chr4_85356528	0	85356528	C	T
4	chr4_85357495	0	85357495	T	G
4	chr4_85362074	0	85362074	A	G
4	chr4_85363135	0	85363135	T	C
4	chr4_85375498	0	85375498	T	A
4	chr4_85415856	0	85415856	C	T
4	chr4_85416257	0	85416257	G	A
4	chr4_85419438	0	85419438	G	A
4	chr4_85420702	0	85420702	C	T
4	chr4_85421151	0	85421151	A	C
4	chr4_85427605	0	85427605	C	T
4	chr4_85431346	0	85431346	A	G
4	chr4_85437096	0	85437096	G	C
4	chr4_85445458	0	85445458	A	G
4	chr4_85447348	0	85447348	C	G
4	chr4_85453521	0	85453521	C	T
4	chr4_85458540	0	85458540	T	C
4	chr4_85459244	0	85459244	G	A
4	chr4_85461535	0	85461535	C	G
4	chr4_85466553	0	85466553	C	T
4	chr4_85471976	0	85471976	C	T
4	chr4_85475350	0	85475350	A	C
4	chr4_85490734	0	85490734	C	A
4	chr4_85490851	0	85490851	T	C
4	chr4_85493900	0	85493900	G	A
4	chr4_85495128	0	85495128	G	C
4	chr4_85495354	0	85495354	T	C
4	chr4_85497596	0	85497596	A	G
4	chr4_85505377	0	85505377	T	C
4	chr4_85507372	0	85507372	A	G
4	chr4_85508758	0	85508758	G	C
4	chr4_85509984	0	85509984	A	G
4	chr4_85514788	0	85514788	A	G
4	chr4_85517242	0	85517242	C	T
4	chr4_85519845	0	85519845	C	T
4	chr4_85527220	0	85527220	C	G
4	chr4_85544558	0	85544558	G	A
4	chr4_85551051	0	85551051	T	C
4	chr4_85553431	0	85553431	C	T
4	chr4_85553688	0	85553688	A	C
4	chr4_85558353	0	85558353	C	G
4	chr4_85559182	0	85559182	T	C
4	chr4_85560289	0	85560289	A	G
4	chr4_85568282	0	85568282	T	C
4	chr4_85568395	0	85568395	C	T
4	chr4_85585176	0	85585176	C	T
4	chr4_85596811	0	85596811	C	T
4	chr4_85600599	0	85600599	T	C
4	chr4_85608021	0	85608021	G	A
4	chr4_85617295	0	85617295	G	A
4	chr4_85642013	0	85642013	C	T
4	chr4_85647428	0	85647428	T	C
4	chr4_85647715	0	85647715	A	G
4	chr4_85648526	0	85648526	G	A
4	chr4_85650004	0	85650004	G	C
4	chr4_85657743	0	85657743	T	A
4	chr4_85661078	0	85661078	C	T
4	chr4_85661742	0	85661742	T	A
4	chr4_85662789	0	85662789	A	G
4	chr4_85672455	0	85672455	A	G
4	chr4_85686528	0	85686528	A	G
4	chr4_85712392	0	85712392	A	G
4	chr4_85712755	0	85712755	T	C
4	chr4_85746212	0	85746212	T	C
4	chr4_85748256	0	85748256	G	A
4	chr4_85776800	0	85776800	C	G
4	chr4_85780921	0	85780921	T	C
4	chr4_85795375	0	85795375	G	A
4	chr4_85798296	0	85798296	A	G
4	chr4_85809042	0	85809042	T	C
4	chr4_85821607	0	85821607	T	C
4	chr4_85835145	0	85835145	T	C
4	chr4_85837575	0	85837575	C	T
4	chr4_85841533	0	85841533	T	G
4	chr4_85861112	0	85861112	A	G
4	chr4_85863067	0	85863067	T	C
4	chr4_85865955	0	85865955	T	G
4	chr4_85872598	0	85872598	C	T
4	chr4_85882525	0	85882525	C	T
4	chr4_85883608	0	85883608	G	C
4	chr4_85889166	0	85889166	T	G
4	chr4_85890976	0	85890976	C	G
4	chr4_85895265	0	85895265	T	G
4	chr4_85895506	0	85895506	C	T
4	chr4_85895703	0	85895703	T	C
4	chr4_85897114	0	85897114	C	T
4	chr4_85897143	0	85897143	C	T
4	chr4_85904251	0	85904251	C	T
4	chr4_85909267	0	85909267	A	G
4	chr4_85912104	0	85912104	T	C
4	chr4_85915198	0	85915198	A	G
4	chr4_85916031	0	85916031	C	A
4	chr4_85916219	0	85916219	A	G
4	chr4_85916491	0	85916491	A	G
4	chr4_85917790	0	85917790	G	A
4	chr4_85924828	0	85924828	G	C
4	chr4_85925371	0	85925371	G	C
4	chr4_85926400	0	85926400	A	G
4	chr4_85926472	0	85926472	T	C
4	chr4_85936355	0	85936355	C	T
4	chr4_85942505	0	85942505	C	T
4	chr4_85948030	0	85948030	T	G
4	chr4_85948799	0	85948799	T	C
4	chr4_85949393	0	85949393	G	A
4	chr4_85950063	0	85950063	T	C
4	chr4_85952689	0	85952689	A	G
4	chr4_85958037	0	85958037	C	T
4	chr4_85961671	0	85961671	A	G
4	chr4_85963257	0	85963257	A	C
4	chr4_85970277	0	85970277	T	C
4	chr4_85973484	0	85973484	T	C
4	chr4_85977396	0	85977396	G	C
4	chr4_85977871	0	85977871	A	G
4	chr4_85977920	0	85977920	T	C
4	chr4_85983745	0	85983745	G	T
4	chr4_85987575	0	85987575	G	T
4	chr4_85987795	0	85987795	A	G
4	chr4_85988879	0	85988879	G	A
4	chr4_85989984	0	85989984	T	C
4	chr4_85991837	0	85991837	A	G
4	chr4_85992170	0	85992170	G	C
4	chr4_85996681	0	85996681	T	C
4	chr4_85997211	0	85997211	G	T
4	chr4_86000163	0	86000163	C	T
4	chr4_86003964	0	86003964	G	A
4	chr4_86004056	0	86004056	T	C
4	chr4_86005382	0	86005382	T	C
4	chr4_86005896	0	86005896	T	C
4	chr4_86017586	0	86017586	G	A
4	chr4_86021864	0	86021864	A	G
4	chr4_86022368	0	86022368	G	A
4	chr4_86022967	0	86022967	C	T
4	chr4_86024197	0	86024197	G	A
4	chr4_86025022	0	86025022	T	A
4	chr4_86026680	0	86026680	C	T
4	chr4_86026871	0	86026871	T	C
4	chr4_86036229	0	86036229	G	A
4	chr4_86038486	0	86038486	G	A
4	chr4_86040275	0	86040275	A	G
4	chr4_86041040	0	86041040	G	A
4	chr4_86045098	0	86045098	T	C
4	chr4_86046231	0	86046231	A	G
4	chr4_86048226	0	86048226	A	G
4	chr4_86053373	0	86053373	C	T
4	chr4_86055882	0	86055882	C	T
4	chr4_86058325	0	86058325	C	T
4	chr4_86066844	0	86066844	G	A
4	chr4_86071428	0	86071428	A	G
4	chr4_86076152	0	86076152	A	G
4	chr4_86076818	0	86076818	T	C
4	chr4_86079090	0	86079090	C	T
4	chr4_86080117	0	86080117	T	C
4	chr4_86080595	0	86080595	T	C
4	chr4_86083869	0	86083869	C	T
4	chr4_86088851	0	86088851	C	T
4	chr4_86093339	0	86093339	A	G
4	chr4_86094390	0	86094390	T	G
4	chr4_86095188	0	86095188	C	G
4	chr4_86099725	0	86099725	T	C
4	chr4_86106828	0	86106828	T	C
4	chr4_86107313	0	86107313	G	A
4	chr4_86111032	0	86111032	C	T
4	chr4_86121620	0	86121620	A	G
4	chr4_86122273	0	86122273	T	C
4	chr4_86122591	0	86122591	A	G
4	chr4_86124160	0	86124160	A	G
4	chr4_86124638	0	86124638	A	C
4	chr4_86125632	0	86125632	C	T
4	chr4_86128620	0	86128620	T	C
4	chr4_86132910	0	86132910	G	A
4	chr4_86136772	0	86136772	A	G
4	chr4_86137091	0	86137091	C	G
4	chr4_86145647	0	86145647	G	A
4	chr4_86148492	0	86148492	C	T
4	chr4_86151935	0	86151935	C	T
4	chr4_86153161	0	86153161	G	T
4	chr4_86155724	0	86155724	G	A
4	chr4_86155912	0	86155912	C	T
4	chr4_86160031	0	86160031	G	A
4	chr4_86160629	0	86160629	A	G
4	chr4_86161557	0	86161557	T	C
4	chr4_86162779	0	86162779	A	G
4	chr4_86166595	0	86166595	C	G
4	chr4_86168567	0	86168567	G	A
4	chr4_86171465	0	86171465	C	G
4	chr4_86172826	0	86172826	T	C
4	chr4_86177181	0	86177181	A	G
4	chr4_86180411	0	86180411	T	C
4	chr4_86181212	0	86181212	C	G
4	chr4_86187679	0	86187679	T	C
4	chr4_86194671	0	86194671	C	G
4	chr4_86198110	0	86198110	T	C
4	chr4_86199924	0	86199924	C	T
4	chr4_86209146	0	86209146	T	C
4	chr4_86212122	0	86212122	A	T
4	chr4_86212160	0	86212160	T	A
4	chr4_86212906	0	86212906	G	T
4	chr4_86213042	0	86213042	C	G
4	chr4_86214602	0	86214602	T	C
4	chr4_86220929	0	86220929	A	G
4	chr4_86222952	0	86222952	A	G
4	chr4_86223557	0	86223557	G	A
4	chr4_86226101	0	86226101	C	T
4	chr4_86228361	0	86228361	C	T
4	chr4_86228842	0	86228842	T	C
4	chr4_86229048	0	86229048	A	C
4	chr4_86230898	0	86230898	G	A
4	chr4_86231257	0	86231257	T	C
4	chr4_86231521	0	86231521	C	T
4	chr4_86237480	0	86237480	A	G
4	chr4_86241571	0	86241571	A	G
4	chr4_86243043	0	86243043	T	G
4	chr4_86243779	0	86243779	A	C
4	chr4_86246031	0	86246031	C	T
4	chr4_86246636	0	86246636	T	C
4	chr4_86251229	0	86251229	G	A
4	chr4_86255944	0	86255944	T	G
4	chr4_86256683	0	86256683	G	A
4	chr4_86260991	0	86260991	G	C
4	chr4_86293835	0	86293835	A	C
4	chr4_86295953	0	86295953	T	C
4	chr4_86295967	0	86295967	T	C
4	chr4_86298372	0	86298372	C	G
4	chr4_86300803	0	86300803	T	C
4	chr4_86305532	0	86305532	C	A
4	chr4_86307228	0	86307228	T	G
4	chr4_86309677	0	86309677	A	G
4	chr4_86319200	0	86319200	A	G
4	chr4_86320092	0	86320092	T	C
4	chr4_86323468	0	86323468	C	G
4	chr4_86325088	0	86325088	C	T
4	chr4_86331555	0	86331555	G	A
4	chr4_86334479	0	86334479	T	C
4	chr4_86336608	0	86336608	C	G
4	chr4_86342970	0	86342970	G	A
4	chr4_86345503	0	86345503	T	C
4	chr4_86345532	0	86345532	T	C
4	chr4_86346692	0	86346692	T	C
4	chr4_86349314	0	86349314	C	T
4	chr4_86350289	0	86350289	C	T
4	chr4_86351835	0	86351835	A	G
4	chr4_86352078	0	86352078	A	T
4	chr4_86353048	0	86353048	G	T
4	chr4_86354668	0	86354668	T	C
4	chr4_86363282	0	86363282	T	C
4	chr4_86365357	0	86365357	T	C
4	chr4_86368548	0	86368548	C	T
4	chr4_86369326	0	86369326	C	T
4	chr4_86374483	0	86374483	T	C
4	chr4_86375881	0	86375881	T	C
4	chr4_86377250	0	86377250	C	T
4	chr4_86382772	0	86382772	C	T
4	chr4_86382781	0	86382781	C	G
4	chr4_86385031	0	86385031	A	G
4	chr4_86385674	0	86385674	C	T
4	chr4_86385956	0	86385956	A	G
4	chr4_86387431	0	86387431	G	C
4	chr4_86391146	0	86391146	G	A
4	chr4_86391865	0	86391865	A	G
4	chr4_86392372	0	86392372	T	C
4	chr4_86392823	0	86392823	C	A
4	chr4_86400368	0	86400368	T	C
4	chr4_86401329	0	86401329	A	G
4	chr4_86408772	0	86408772	C	G
4	chr4_86416238	0	86416238	T	G
4	chr4_86419978	0	86419978	C	G
4	chr4_86421231	0	86421231	G	T
4	chr4_86422496	0	86422496	C	T
4	chr4_86433178	0	86433178	T	C
4	chr4_86434591	0	86434591	A	G
4	chr4_86436898	0	86436898	T	G
4	chr4_86437138	0	86437138	A	T
4	chr4_86440393	0	86440393	C	T
4	chr4_86441416	0	86441416	C	T
4	chr4_86443395	0	86443395	G	A
4	chr4_86444081	0	86444081	T	G
4	chr4_86446908	0	86446908	G	C
4	chr4_86450664	0	86450664	T	C
4	chr4_86453008	0	86453008	A	G
4	chr4_86453215	0	86453215	T	C
4	chr4_86453347	0	86453347	A	G
4	chr4_86453466	0	86453466	G	A
4	chr4_86453983	0	86453983	C	T
4	chr4_86454752	0	86454752	A	G
4	chr4_86456884	0	86456884	C	G
4	chr4_86458769	0	86458769	G	A
4	chr4_86463708	0	86463708	T	A
4	chr4_86474266	0	86474266	G	C
4	chr4_86475369	0	86475369	C	T
4	chr4_86477958	0	86477958	T	C
4	chr4_86480738	0	86480738	A	G
4	chr4_86483421	0	86483421	G	A
4	chr4_86484712	0	86484712	C	T
4	chr4_86491475	0	86491475	C	A
4	chr4_86495145	0	86495145	T	C
4	chr4_86495530	0	86495530	G	A
4	chr4_86497649	0	86497649	A	G
4	chr4_86499670	0	86499670	T	C
4	chr4_86502971	0	86502971	C	T
4	chr4_86506362	0	86506362	C	T
4	chr4_86509380	0	86509380	A	G
4	chr4_86515276	0	86515276	C	G
4	chr4_86520718	0	86520718	A	G
4	chr4_86523161	0	86523161	A	G
4	chr4_86525425	0	86525425	T	C
4	chr4_86537074	0	86537074	C	T
4	chr4_86553784	0	86553784	T	C
4	chr4_86555811	0	86555811	G	C
4	chr4_86556102	0	86556102	C	T
4	chr4_86558646	0	86558646	T	C
4	chr4_86561256	0	86561256	T	C
4	chr4_86562844	0	86562844	G	T
4	chr4_86566382	0	86566382	A	G
4	chr4_86570546	0	86570546	A	G
4	chr4_86572605	0	86572605	T	C
4	chr4_86577023	0	86577023	C	A
4	chr4_86583489	0	86583489	C	A
4	chr4_86584303	0	86584303	G	A
4	chr4_86584716	0	86584716	C	A
4	chr4_86585833	0	86585833	C	T
4	chr4_86587229	0	86587229	A	C
4	chr4_86587886	0	86587886	A	G
4	chr4_86589359	0	86589359	C	T
4	chr4_86589891	0	86589891	A	G
4	chr4_86592567	0	86592567	T	G
4	chr4_86594014	0	86594014	A	G
4	chr4_86600538	0	86600538	A	G
4	chr4_86600543	0	86600543	A	G
4	chr4_86601543	0	86601543	G	A
4	chr4_86606338	0	86606338	C	G
4	chr4_86608501	0	86608501	T	C
4	chr4_86612646	0	86612646	C	A
4	chr4_86613803	0	86613803	T	A
4	chr4_86615071	0	86615071	C	T
4	chr4_86617249	0	86617249	T	C
4	chr4_86620284	0	86620284	G	A
4	chr4_86623036	0	86623036	T	C
4	chr4_86624160	0	86624160	A	G
4	chr4_86627832	0	86627832	A	G
4	chr4_86629408	0	86629408	G	C
4	chr4_86629855	0	86629855	C	T
4	chr4_86634202	0	86634202	G	C
4	chr4_86635628	0	86635628	C	G
4	chr4_86637089	0	86637089	A	G
4	chr4_86642592	0	86642592	T	C
4	chr4_86643321	0	86643321	G	C
4	chr4_86647287	0	86647287	C	G
4	chr4_86648935	0	86648935	C	T
4	chr4_86656030	0	86656030	G	A
4	chr4_86657125	0	86657125	T	C
4	chr4_86657529	0	86657529	A	G
4	chr4_86659094	0	86659094	T	C
4	chr4_86660981	0	86660981	A	G
4	chr4_86662295	0	86662295	T	C
4	chr4_86669219	0	86669219	T	G
4	chr4_86674143	0	86674143	C	A
4	chr4_86678170	0	86678170	T	C
4	chr4_86679408	0	86679408	C	T
4	chr4_86680922	0	86680922	A	G
4	chr4_86681190	0	86681190	A	G
4	chr4_86681329	0	86681329	T	C
4	chr4_86681392	0	86681392	T	C
4	chr4_86681702	0	86681702	A	G
4	chr4_86682745	0	86682745	T	C
4	chr4_86684876	0	86684876	G	A
4	chr4_86687488	0	86687488	T	C
4	chr4_86692726	0	86692726	T	G
4	chr4_86692973	0	86692973	A	G
4	chr4_86694756	0	86694756	A	G
4	chr4_86695452	0	86695452	T	C
4	chr4_86698670	0	86698670	A	G
4	chr4_86704258	0	86704258	T	C
4	chr4_86712055	0	86712055	G	A
4	chr4_86714435	0	86714435	T	C
4	chr4_86716848	0	86716848	T	C
4	chr4_86725185	0	86725185	A	G
4	chr4_86725200	0	86725200	A	G
4	chr4_86726664	0	86726664	T	C
4	chr4_86729998	0	86729998	T	G
4	chr4_86734623	0	86734623	C	T
4	chr4_86738431	0	86738431	C	T
4	chr4_86741623	0	86741623	C	A
4	chr4_86741751	0	86741751	T	G
4	chr4_86741776	0	86741776	T	C
4	chr4_86743458	0	86743458	G	A
4	chr4_86744853	0	86744853	T	C
4	chr4_86748826	0	86748826	G	C
4	chr4_86750827	0	86750827	A	G
4	chr4_86751960	0	86751960	A	G
4	chr4_86752970	0	86752970	A	G
4	chr4_86753175	0	86753175	G	A
4	chr4_86757500	0	86757500	T	C
4	chr4_86757542	0	86757542	T	G
4	chr4_86758044	0	86758044	G	T
4	chr4_86759137	0	86759137	A	C
4	chr4_86773277	0	86773277	C	A
4	chr4_86776347	0	86776347	A	G
4	chr4_86779587	0	86779587	A	G
4	chr4_86780261	0	86780261	A	C
4	chr4_86784606	0	86784606	A	G
4	chr4_86791739	0	86791739	A	G
4	chr4_86792608	0	86792608	G	C
4	chr4_86795048	0	86795048	A	G
4	chr4_86796755	0	86796755	T	C
4	chr4_86798205	0	86798205	A	G
4	chr4_86804853	0	86804853	G	A
4	chr4_86807870	0	86807870	G	C
4	chr4_86809048	0	86809048	A	G
4	chr4_86814134	0	86814134	A	G
4	chr4_86817360	0	86817360	A	G
4	chr4_86820505	0	86820505	T	A
4	chr4_86821018	0	86821018	G	A
4	chr4_86822158	0	86822158	T	C
4	chr4_86823607	0	86823607	A	C
4	chr4_86829759	0	86829759	T	C
4	chr4_86831725	0	86831725	G	C
4	chr4_86837020	0	86837020	G	A
4	chr4_86839037	0	86839037	C	G
4	chr4_86840105	0	86840105	C	A
4	chr4_86842468	0	86842468	A	G
4	chr4_86843644	0	86843644	G	A
4	chr4_86847844	0	86847844	C	T
4	chr4_86848220	0	86848220	A	G
4	chr4_86851084	0	86851084	G	C
4	chr4_86853866	0	86853866	C	T
4	chr4_86855637	0	86855637	G	T
4	chr4_86856600	0	86856600	T	C
4	chr4_86858697	0	86858697	C	T
4	chr4_86860665	0	86860665	G	A
4	chr4_86870276	0	86870276	T	G
4	chr4_86875495	0	86875495	G	A
4	chr4_86876514	0	86876514	C	T
4	chr4_86879751	0	86879751	A	G
4	chr4_86881174	0	86881174	A	G
4	chr4_86883821	0	86883821	A	G
4	chr4_86884309	0	86884309	T	C
4	chr4_86887540	0	86887540	G	C
4	chr4_86893135	0	86893135	A	T
4	chr4_86899235	0	86899235	A	G
4	chr4_86904489	0	86904489	C	T
4	chr4_86904926	0	86904926	G	C
4	chr4_86905728	0	86905728	A	T
4	chr4_86910152	0	86910152	T	C
4	chr4_86912001	0	86912001	G	C
4	chr4_86913700	0	86913700	A	G
4	chr4_86922400	0	86922400	A	G
4	chr4_86928002	0	86928002	T	C
4	chr4_86928761	0	86928761	G	A
4	chr4_86929057	0	86929057	C	T
4	chr4_86941225	0	86941225	T	C
4	chr4_86957605	0	86957605	T	A
4	chr4_86958953	0	86958953	A	G
4	chr4_86960965	0	86960965	A	T
4	chr4_86963772	0	86963772	C	T
4	chr4_86968543	0	86968543	C	T
4	chr4_86978441	0	86978441	C	G
4	chr4_86981973	0	86981973	C	T
4	chr4_86982830	0	86982830	G	C
4	chr4_86984945	0	86984945	C	T
4	chr4_86995414	0	86995414	T	C
4	chr4_87005558	0	87005558	T	C
4	chr4_87005731	0	87005731	C	T
4	chr4_87022783	0	87022783	T	C
4	chr4_87031619	0	87031619	C	T
4	chr4_87032842	0	87032842	A	G
4	chr4_87034873	0	87034873	C	T
4	chr4_87042067	0	87042067	G	C
4	chr4_87050184	0	87050184	C	T
4	chr4_87054048	0	87054048	A	G
4	chr4_87059261	0	87059261	C	T
4	chr4_87060642	0	87060642	T	G
4	chr4_87076664	0	87076664	T	A
4	chr4_87078386	0	87078386	C	T
4	chr4_87091439	0	87091439	C	T
4	chr4_87092459	0	87092459	T	A
4	chr4_87104911	0	87104911	T	C
4	chr4_87118008	0	87118008	G	T
4	chr4_87122021	0	87122021	T	C
4	chr4_87126272	0	87126272	C	T
4	chr4_87128008	0	87128008	G	A
4	chr4_87134739	0	87134739	A	G
4	chr4_87138043	0	87138043	G	A
4	chr4_87171859	0	87171859	C	A
4	chr4_87183190	0	87183190	A	G
4	chr4_87185263	0	87185263	C	T
4	chr4_87195824	0	87195824	T	C
4	chr4_87201891	0	87201891	C	T
4	chr4_87204311	0	87204311	C	T
4	chr4_87206440	0	87206440	A	G
4	chr4_87208575	0	87208575	C	T
4	chr4_87216972	0	87216972	G	T
4	chr4_87217011	0	87217011	A	G
4	chr4_87224418	0	87224418	C	A
4	chr4_87226560	0	87226560	C	G
4	chr4_87227117	0	87227117	G	A
4	chr4_87229435	0	87229435	C	T
4	chr4_87230961	0	87230961	A	G
4	chr4_87231424	0	87231424	A	C
4	chr4_87233454	0	87233454	A	C
4	chr4_87234095	0	87234095	A	G
4	chr4_87234620	0	87234620	G	A
4	chr4_87239981	0	87239981	A	G
4	chr4_87240254	0	87240254	G	A
4	chr4_87241050	0	87241050	A	G
4	chr4_87241557	0	87241557	G	T
4	chr4_87250258	0	87250258	A	C
4	chr4_87259159	0	87259159	C	T
4	chr4_87261689	0	87261689	A	G
4	chr4_87263485	0	87263485	C	A
4	chr4_87265561	0	87265561	A	G
4	chr4_87268168	0	87268168	T	C
4	chr4_87277587	0	87277587	G	T
4	chr4_87280528	0	87280528	C	T
4	chr4_87284380	0	87284380	A	G
4	chr4_87286045	0	87286045	G	C
4	chr4_87289866	0	87289866	T	C
4	chr4_87292776	0	87292776	T	G
4	chr4_87308410	0	87308410	A	G
4	chr4_87310150	0	87310150	C	T
4	chr4_87316402	0	87316402	A	G
4	chr4_87320545	0	87320545	T	C
4	chr4_87320622	0	87320622	T	C
4	chr4_87320890	0	87320890	C	T
4	chr4_87326767	0	87326767	A	T
4	chr4_87335777	0	87335777	A	G
4	chr4_87339126	0	87339126	G	C
4	chr4_87344797	0	87344797	C	T
4	chr4_87352388	0	87352388	T	C
4	chr4_87366740	0	87366740	T	C
4	chr4_87369938	0	87369938	T	C
4	chr4_87373211	0	87373211	A	G
4	chr4_87382515	0	87382515	T	C
4	chr4_87382715	0	87382715	T	C
4	chr4_87392597	0	87392597	G	A
4	chr4_87395353	0	87395353	C	T
4	chr4_87403271	0	87403271	A	G
4	chr4_87430214	0	87430214	T	C
4	chr4_87488954	0	87488954	G	T
4	chr4_87494439	0	87494439	G	A
4	chr4_87500960	0	87500960	G	A
4	chr4_87508972	0	87508972	T	C
4	chr4_87524194	0	87524194	T	C
4	chr4_87529469	0	87529469	A	T
4	chr4_87531680	0	87531680	G	A
4	chr4_87533188	0	87533188	T	A
4	chr4_87543866	0	87543866	A	T
4	chr4_87561214	0	87561214	A	G
4	chr4_87563969	0	87563969	A	G
4	chr4_87569757	0	87569757	T	G
4	chr4_87572781	0	87572781	T	C
4	chr4_87576777	0	87576777	T	C
4	chr4_87579017	0	87579017	G	A
4	chr4_87582341	0	87582341	T	C
4	chr4_87586270	0	87586270	G	A
4	chr4_87587963	0	87587963	A	G
4	chr4_87598664	0	87598664	G	A
4	chr4_87600811	0	87600811	C	T
4	chr4_87601545	0	87601545	T	A
4	chr4_87614994	0	87614994	C	G
4	chr4_87621745	0	87621745	T	A
4	chr4_87632888	0	87632888	G	A
4	chr4_87635840	0	87635840	G	C
4	chr4_87649538	0	87649538	T	G
4	chr4_87651187	0	87651187	C	G
4	chr4_87655448	0	87655448	C	A
4	chr4_87657746	0	87657746	C	G
4	chr4_87658918	0	87658918	T	C
4	chr4_87662961	0	87662961	A	T
4	chr4_87664042	0	87664042	C	G
4	chr4_87674603	0	87674603	C	T
4	chr4_87679169	0	87679169	G	T
4	chr4_87679232	0	87679232	C	G
4	chr4_87696196	0	87696196	G	A
4	chr4_87705120	0	87705120	A	G
4	chr4_87708077	0	87708077	A	G
4	chr4_87714497	0	87714497	C	T
4	chr4_87724302	0	87724302	A	G
4	chr4_87734468	0	87734468	G	A
4	chr4_87735894	0	87735894	T	C
4	chr4_87743805	0	87743805	A	G
4	chr4_87747371	0	87747371	A	G
4	chr4_87748440	0	87748440	T	C
4	chr4_87748721	0	87748721	T	C
4	chr4_87750499	0	87750499	G	T
4	chr4_87754863	0	87754863	C	G
4	chr4_87758740	0	87758740	A	G
4	chr4_87759379	0	87759379	C	T
4	chr4_87766378	0	87766378	T	C
4	chr4_87766962	0	87766962	T	C
4	chr4_87770245	0	87770245	G	A
4	chr4_87771728	0	87771728	A	T
4	chr4_87771931	0	87771931	G	T
4	chr4_87784236	0	87784236	T	C
4	chr4_87797136	0	87797136	A	T
4	chr4_87797603	0	87797603	T	C
4	chr4_87799165	0	87799165	T	A
4	chr4_87821084	0	87821084	G	T
4	chr4_87841890	0	87841890	T	A
4	chr4_87845779	0	87845779	G	A
4	chr4_87849606	0	87849606	A	G
4	chr4_87850591	0	87850591	A	G
4	chr4_87853463	0	87853463	G	A
4	chr4_87862019	0	87862019	C	G
4	chr4_87863263	0	87863263	G	A
4	chr4_87865770	0	87865770	T	C
4	chr4_87870038	0	87870038	C	A
4	chr4_87878032	0	87878032	G	C
4	chr4_87883374	0	87883374	T	G
4	chr4_87889033	0	87889033	C	T
4	chr4_87889521	0	87889521	T	C
4	chr4_87894054	0	87894054	C	G
4	chr4_87894555	0	87894555	C	A
4	chr4_87896267	0	87896267	T	C
4	chr4_87896795	0	87896795	T	A
4	chr4_87900019	0	87900019	T	C
4	chr4_87909467	0	87909467	G	A
4	chr4_87912993	0	87912993	T	C
4	chr4_87919699	0	87919699	G	A
4	chr4_87925276	0	87925276	C	T
4	chr4_87929094	0	87929094	G	T
4	chr4_87930894	0	87930894	A	G
4	chr4_87934889	0	87934889	G	A
4	chr4_87936282	0	87936282	G	A
4	chr4_87943563	0	87943563	A	G
4	chr4_87943849	0	87943849	A	G
4	chr4_87944135	0	87944135	A	G
4	chr4_87952513	0	87952513	T	C
4	chr4_87958401	0	87958401	T	A
4	chr4_87969966	0	87969966	T	C
4	chr4_87973124	0	87973124	C	G
4	chr4_87992931	0	87992931	A	C
4	chr4_87993877	0	87993877	G	A
4	chr4_88005003	0	88005003	A	C
4	chr4_88008039	0	88008039	G	T
4	chr4_88017179	0	88017179	C	T
4	chr4_88030037	0	88030037	T	C
4	chr4_88034044	0	88034044	A	G
4	chr4_88036968	0	88036968	A	G
4	chr4_88041475	0	88041475	G	A
4	chr4_88049796	0	88049796	G	A
4	chr4_88052265	0	88052265	G	A
4	chr4_88052907	0	88052907	G	A
4	chr4_88057242	0	88057242	T	A
4	chr4_88060777	0	88060777	G	A
4	chr4_88061600	0	88061600	G	T
4	chr4_88062334	0	88062334	T	C
4	chr4_88063490	0	88063490	A	G
4	chr4_88065417	0	88065417	G	C
4	chr4_88066623	0	88066623	G	A
4	chr4_88069682	0	88069682	T	A
4	chr4_88071365	0	88071365	G	C
4	chr4_88071415	0	88071415	C	A
4	chr4_88071934	0	88071934	A	G
4	chr4_88073765	0	88073765	T	C
4	chr4_88074094	0	88074094	T	G
4	chr4_88074409	0	88074409	A	G
4	chr4_88074527	0	88074527	G	A
4	chr4_88075925	0	88075925	T	C
4	chr4_88077397	0	88077397	T	C
4	chr4_88079304	0	88079304	T	C
4	chr4_88079379	0	88079379	T	C
4	chr4_88089622	0	88089622	T	C
4	chr4_88093514	0	88093514	C	G
4	chr4_88109542	0	88109542	T	C
4	chr4_88109716	0	88109716	A	G
4	chr4_88110782	0	88110782	C	T
4	chr4_88111314	0	88111314	A	T
4	chr4_88111516	0	88111516	C	T
4	chr4_88112434	0	88112434	A	G
4	chr4_88112460	0	88112460	A	G
4	chr4_88118063	0	88118063	G	A
4	chr4_88144323	0	88144323	C	A
4	chr4_88145376	0	88145376	C	A
4	chr4_88150938	0	88150938	T	C
4	chr4_88159905	0	88159905	T	C
4	chr4_88163582	0	88163582	T	C
4	chr4_88164495	0	88164495	G	A
4	chr4_88168585	0	88168585	C	T
4	chr4_88172036	0	88172036	G	A
4	chr4_88174261	0	88174261	T	G
4	chr4_88177490	0	88177490	T	C
4	chr4_88183651	0	88183651	T	C
4	chr4_88187292	0	88187292	A	G
4	chr4_88191829	0	88191829	C	G
4	chr4_88193121	0	88193121	T	C
4	chr4_88199160	0	88199160	A	G
4	chr4_88204285	0	88204285	C	T
4	chr4_88208956	0	88208956	T	C
4	chr4_88209045	0	88209045	A	T
4	chr4_88239668	0	88239668	T	C
4	chr4_88239960	0	88239960	G	A
4	chr4_88241282	0	88241282	C	T
4	chr4_88243371	0	88243371	A	G
4	chr4_88251322	0	88251322	C	T
4	chr4_88254570	0	88254570	G	C
4	chr4_88254802	0	88254802	A	G
4	chr4_88257460	0	88257460	T	G
4	chr4_88257739	0	88257739	T	C
4	chr4_88267236	0	88267236	T	A
4	chr4_88268996	0	88268996	C	T
4	chr4_88280614	0	88280614	G	C
4	chr4_88282786	0	88282786	C	A
4	chr4_88287476	0	88287476	A	G
4	chr4_88288721	0	88288721	G	A
4	chr4_88299950	0	88299950	G	A
4	chr4_88300092	0	88300092	A	C
4	chr4_88301226	0	88301226	A	G
4	chr4_88304662	0	88304662	T	C
4	chr4_88311419	0	88311419	T	A
4	chr4_88312020	0	88312020	T	G
4	chr4_88313382	0	88313382	A	G
4	chr4_88314094	0	88314094	A	G
4	chr4_88317611	0	88317611	G	A
4	chr4_88323627	0	88323627	C	G
4	chr4_88327428	0	88327428	G	A
4	chr4_88330273	0	88330273	G	A
4	chr4_88331461	0	88331461	G	A
4	chr4_88334539	0	88334539	C	T
4	chr4_88337063	0	88337063	A	G
4	chr4_88338066	0	88338066	T	C
4	chr4_88345624	0	88345624	A	G
4	chr4_88353583	0	88353583	C	T
4	chr4_88356602	0	88356602	A	G
4	chr4_88358082	0	88358082	C	G
4	chr4_88366333	0	88366333	T	C
4	chr4_88370617	0	88370617	G	T
4	chr4_88371987	0	88371987	A	G
4	chr4_88374535	0	88374535	T	G
4	chr4_88377218	0	88377218	C	G
4	chr4_88380617	0	88380617	T	C
4	chr4_88388942	0	88388942	T	A
4	chr4_88391409	0	88391409	T	C
4	chr4_88393466	0	88393466	G	A
4	chr4_88394178	0	88394178	G	C
4	chr4_88395190	0	88395190	C	A
4	chr4_88400992	0	88400992	A	G
4	chr4_88401700	0	88401700	A	G
4	chr4_88401788	0	88401788	C	T
4	chr4_88403989	0	88403989	A	G
4	chr4_88406596	0	88406596	T	G
4	chr4_88406899	0	88406899	C	G
4	chr4_88407104	0	88407104	A	C
4	chr4_88409161	0	88409161	A	G
4	chr4_88431439	0	88431439	A	G
4	chr4_88437309	0	88437309	C	G
4	chr4_88440732	0	88440732	G	A
4	chr4_88441259	0	88441259	T	A
4	chr4_88441823	0	88441823	C	A
4	chr4_88447610	0	88447610	G	A
4	chr4_88447896	0	88447896	T	G
4	chr4_88448722	0	88448722	C	T
4	chr4_88451755	0	88451755	G	T
4	chr4_88451905	0	88451905	G	T
4	chr4_88457022	0	88457022	C	T
4	chr4_88457067	0	88457067	A	G
4	chr4_88457909	0	88457909	G	T
4	chr4_88477745	0	88477745	G	A
4	chr4_88483431	0	88483431	T	C
4	chr4_88483757	0	88483757	A	G
4	chr4_88492273	0	88492273	A	C
4	chr4_88497565	0	88497565	C	T
4	chr4_88497990	0	88497990	C	T
4	chr4_88501220	0	88501220	G	A
4	chr4_88502107	0	88502107	T	C
4	chr4_88523656	0	88523656	C	T
4	chr4_88526026	0	88526026	A	G
4	chr4_88552368	0	88552368	A	G
4	chr4_88554031	0	88554031	G	A
4	chr4_88555974	0	88555974	G	A
4	chr4_88556602	0	88556602	A	G
4	chr4_88562684	0	88562684	G	C
4	chr4_88563137	0	88563137	C	T
4	chr4_88575654	0	88575654	C	T
4	chr4_88589182	0	88589182	C	T
4	chr4_88589898	0	88589898	C	T
4	chr4_88590153	0	88590153	G	A
4	chr4_88597214	0	88597214	T	C
4	chr4_88600594	0	88600594	G	A
4	chr4_88601473	0	88601473	A	G
4	chr4_88602989	0	88602989	T	C
4	chr4_88605866	0	88605866	C	T
4	chr4_88609192	0	88609192	A	G
4	chr4_88609589	0	88609589	A	G
4	chr4_88610981	0	88610981	C	T
4	chr4_88615435	0	88615435	T	C
4	chr4_88625204	0	88625204	C	G
4	chr4_88625645	0	88625645	A	C
4	chr4_88626687	0	88626687	C	T
4	chr4_88637731	0	88637731	A	G
4	chr4_88642288	0	88642288	T	C
4	chr4_88643331	0	88643331	T	C
4	chr4_88646034	0	88646034	T	C
4	chr4_88648143	0	88648143	T	C
4	chr4_88656998	0	88656998	G	A
4	chr4_88662104	0	88662104	T	G
4	chr4_88669403	0	88669403	T	C
4	chr4_88672321	0	88672321	T	C
4	chr4_88673388	0	88673388	C	G
4	chr4_88675958	0	88675958	A	G
4	chr4_88677694	0	88677694	G	A
4	chr4_88678360	0	88678360	A	G
4	chr4_88678446	0	88678446	G	A
4	chr4_88694072	0	88694072	T	C
4	chr4_88697341	0	88697341	C	T
4	chr4_88703620	0	88703620	C	T
4	chr4_88708730	0	88708730	G	T
4	chr4_88718090	0	88718090	G	A
4	chr4_88722051	0	88722051	G	A
4	chr4_88733681	0	88733681	A	T
4	chr4_88737858	0	88737858	G	A
4	chr4_88743569	0	88743569	G	T
4	chr4_88748268	0	88748268	T	C
4	chr4_88755412	0	88755412	G	C
4	chr4_88758693	0	88758693	T	G
4	chr4_88771101	0	88771101	A	C
4	chr4_88777053	0	88777053	A	G
4	chr4_88786320	0	88786320	G	A
4	chr4_88787391	0	88787391	C	A
4	chr4_88793094	0	88793094	C	T
4	chr4_88799674	0	88799674	T	A
4	chr4_88814402	0	88814402	C	T
4	chr4_88822227	0	88822227	C	T
4	chr4_88825418	0	88825418	C	T
4	chr4_88833110	0	88833110	C	G
4	chr4_88836336	0	88836336	A	G
4	chr4_88845916	0	88845916	T	C
4	chr4_88846689	0	88846689	A	G
4	chr4_88850139	0	88850139	G	T
4	chr4_88854220	0	88854220	C	A
4	chr4_88854316	0	88854316	G	T
4	chr4_88854742	0	88854742	T	C
4	chr4_88857558	0	88857558	T	C
4	chr4_88865529	0	88865529	T	C
4	chr4_88877110	0	88877110	A	G
4	chr4_88883144	0	88883144	T	C
4	chr4_88900689	0	88900689	T	C
4	chr4_88901246	0	88901246	T	G
4	chr4_88902714	0	88902714	A	G
4	chr4_88909920	0	88909920	G	A
4	chr4_88909957	0	88909957	C	A
4	chr4_88910735	0	88910735	C	T
4	chr4_88925291	0	88925291	G	A
4	chr4_88930608	0	88930608	C	G
4	chr4_88931351	0	88931351	G	A
4	chr4_88940566	0	88940566	G	A
4	chr4_88952953	0	88952953	A	G
4	chr4_88953113	0	88953113	G	T
4	chr4_88960070	0	88960070	T	C
4	chr4_88966020	0	88966020	C	T
4	chr4_88970960	0	88970960	C	A
4	chr4_88975559	0	88975559	C	T
4	chr4_88977179	0	88977179	A	C
4	chr4_88977728	0	88977728	T	G
4	chr4_88981040	0	88981040	C	G
4	chr4_88981464	0	88981464	A	G
4	chr4_88991449	0	88991449	A	G
4	chr4_89002833	0	89002833	C	A
4	chr4_89005764	0	89005764	A	C
4	chr4_89006745	0	89006745	G	A
4	chr4_89007330	0	89007330	A	G
4	chr4_89010631	0	89010631	C	T
4	chr4_89030112	0	89030112	T	C
4	chr4_89032293	0	89032293	T	C
4	chr4_89033825	0	89033825	T	C
4	chr4_89045784	0	89045784	A	G
4	chr4_89046728	0	89046728	T	C
4	chr4_89050166	0	89050166	T	C
4	chr4_89054680	0	89054680	T	C
4	chr4_89058582	0	89058582	A	G
4	chr4_89061106	0	89061106	G	A
4	chr4_89063664	0	89063664	A	G
4	chr4_89065326	0	89065326	G	A
4	chr4_89076072	0	89076072	C	T
4	chr4_89093323	0	89093323	G	A
4	chr4_89093592	0	89093592	T	C
4	chr4_89093848	0	89093848	C	A
4	chr4_89103267	0	89103267	A	G
4	chr4_89103698	0	89103698	T	G
4	chr4_89106067	0	89106067	T	C
4	chr4_89109185	0	89109185	C	A
4	chr4_89118904	0	89118904	C	T
4	chr4_89130945	0	89130945	T	C
4	chr4_89131354	0	89131354	T	C
4	chr4_89158198	0	89158198	C	A
4	chr4_89171194	0	89171194	C	T
4	chr4_89173576	0	89173576	A	G
4	chr4_89177443	0	89177443	G	A
4	chr4_89198273	0	89198273	G	A
4	chr4_89204170	0	89204170	T	A
4	chr4_89233085	0	89233085	G	T
4	chr4_89233463	0	89233463	T	C
4	chr4_89264749	0	89264749	A	C
4	chr4_89266324	0	89266324	C	G
4	chr4_89279848	0	89279848	A	T
4	chr4_89279874	0	89279874	A	T
4	chr4_89282304	0	89282304	C	T
4	chr4_89288152	0	89288152	C	T
4	chr4_89289969	0	89289969	G	C
4	chr4_89299775	0	89299775	G	A
4	chr4_89302134	0	89302134	T	C
4	chr4_89350014	0	89350014	G	A
4	chr4_89354598	0	89354598	G	A
4	chr4_89360252	0	89360252	T	C
4	chr4_89367969	0	89367969	T	C
4	chr4_89377811	0	89377811	T	A
4	chr4_89381930	0	89381930	T	C
4	chr4_89405596	0	89405596	T	G
4	chr4_89409365	0	89409365	G	A
4	chr4_89411340	0	89411340	G	A
4	chr4_89428706	0	89428706	A	G
4	chr4_89435959	0	89435959	T	C
4	chr4_89439888	0	89439888	T	C
4	chr4_89447349	0	89447349	A	G
4	chr4_89448099	0	89448099	A	G
4	chr4_89449866	0	89449866	G	A
4	chr4_89456162	0	89456162	A	C
4	chr4_89465526	0	89465526	A	G
4	chr4_89468013	0	89468013	C	A
4	chr4_89472348	0	89472348	C	T
4	chr4_89480528	0	89480528	C	T
4	chr4_89482801	0	89482801	C	G
4	chr4_89483025	0	89483025	A	G
4	chr4_89483794	0	89483794	G	T
4	chr4_89489506	0	89489506	G	C
4	chr4_89494106	0	89494106	T	G
4	chr4_89495810	0	89495810	G	A
4	chr4_89499263	0	89499263	G	A
4	chr4_89502703	0	89502703	A	G
4	chr4_89514060	0	89514060	C	A
4	chr4_89518006	0	89518006	G	A
4	chr4_89532139	0	89532139	A	G
4	chr4_89555763	0	89555763	A	C
4	chr4_89566451	0	89566451	T	C
4	chr4_89594782	0	89594782	C	T
4	chr4_89611001	0	89611001	C	T
4	chr4_89611748	0	89611748	C	T
4	chr4_89614257	0	89614257	T	C
4	chr4_89620442	0	89620442	C	G
4	chr4_89622415	0	89622415	C	A
4	chr4_89639264	0	89639264	C	T
4	chr4_89646578	0	89646578	C	T
4	chr4_89674438	0	89674438	T	G
4	chr4_89675091	0	89675091	A	G
4	chr4_89680751	0	89680751	C	T
4	chr4_89685256	0	89685256	C	T
4	chr4_89688237	0	89688237	C	G
4	chr4_89723843	0	89723843	C	T
4	chr4_89725434	0	89725434	A	G
4	chr4_89737320	0	89737320	A	C
4	chr4_89740357	0	89740357	A	G
4	chr4_89748131	0	89748131	G	A
4	chr4_89753967	0	89753967	A	G
4	chr4_89765850	0	89765850	A	G
4	chr4_89788181	0	89788181	T	G
4	chr4_89799890	0	89799890	T	G
4	chr4_89803658	0	89803658	G	C
4	chr4_89817015	0	89817015	A	C
4	chr4_89824015	0	89824015	G	C
4	chr4_89833211	0	89833211	A	C
4	chr4_89836632	0	89836632	A	G
4	chr4_89836792	0	89836792	A	C
4	chr4_89837258	0	89837258	C	G
4	chr4_89849960	0	89849960	G	A
4	chr4_89852157	0	89852157	A	T
4	chr4_89852662	0	89852662	T	C
4	chr4_89853742	0	89853742	T	C
4	chr4_89860614	0	89860614	A	G
4	chr4_89862020	0	89862020	C	G
4	chr4_89864897	0	89864897	G	C
4	chr4_89872599	0	89872599	C	G
4	chr4_89872686	0	89872686	C	A
4	chr4_89874119	0	89874119	A	G
4	chr4_89875433	0	89875433	C	T
4	chr4_89878459	0	89878459	C	T
4	chr4_89881380	0	89881380	C	T
4	chr4_89885775	0	89885775	G	A
4	chr4_89886090	0	89886090	T	C
4	chr4_89886169	0	89886169	T	C
4	chr4_89887335	0	89887335	A	G
4	chr4_89887799	0	89887799	C	T
4	chr4_89888943	0	89888943	C	T
4	chr4_89894637	0	89894637	T	C
4	chr4_89898548	0	89898548	T	G
4	chr4_89907347	0	89907347	G	A
4	chr4_89911715	0	89911715	G	C
4	chr4_89911763	0	89911763	C	G
4	chr4_89916544	0	89916544	A	C
4	chr4_89924612	0	89924612	T	C
4	chr4_89939859	0	89939859	T	C
4	chr4_89943556	0	89943556	T	C
4	chr4_89945625	0	89945625	G	C
4	chr4_89947666	0	89947666	A	G
4	chr4_89954112	0	89954112	A	G
4	chr4_89956819	0	89956819	T	C
4	chr4_89957013	0	89957013	C	A
4	chr4_89959891	0	89959891	T	C
4	chr4_89959984	0	89959984	C	T
4	chr4_89960015	0	89960015	C	G
4	chr4_89960641	0	89960641	T	C
4	chr4_89964660	0	89964660	G	A
4	chr4_89970136	0	89970136	C	G
4	chr4_89971578	0	89971578	C	T
4	chr4_89972152	0	89972152	C	T
4	chr4_89972345	0	89972345	G	A
4	chr4_89973099	0	89973099	G	A
4	chr4_89975667	0	89975667	A	G
4	chr4_89978114	0	89978114	A	G
4	chr4_89982157	0	89982157	G	C
4	chr4_89986589	0	89986589	T	C
4	chr4_89992964	0	89992964	C	T
4	chr4_89999715	0	89999715	T	C
4	chr4_90001977	0	90001977	T	G
4	chr4_90008623	0	90008623	G	A
4	chr4_90013778	0	90013778	T	C
4	chr4_90016646	0	90016646	T	C
4	chr4_90017148	0	90017148	G	A
4	chr4_90019568	0	90019568	T	G
4	chr4_90019720	0	90019720	G	A
4	chr4_90019835	0	90019835	C	T
4	chr4_90019894	0	90019894	T	G
4	chr4_90021517	0	90021517	T	C
4	chr4_90023157	0	90023157	G	A
4	chr4_90025431	0	90025431	T	C
4	chr4_90044301	0	90044301	A	C
4	chr4_90053674	0	90053674	A	G
4	chr4_90054395	0	90054395	A	T
4	chr4_90060207	0	90060207	T	A
4	chr4_90065611	0	90065611	G	A
4	chr4_90073333	0	90073333	C	T
4	chr4_90075533	0	90075533	G	A
4	chr4_90077692	0	90077692	T	A
4	chr4_90092563	0	90092563	C	T
4	chr4_90093756	0	90093756	C	G
4	chr4_90100273	0	90100273	T	C
4	chr4_90105052	0	90105052	G	A
4	chr4_90112822	0	90112822	A	G
4	chr4_90114931	0	90114931	T	C
4	chr4_90115521	0	90115521	T	G
4	chr4_90120031	0	90120031	A	G
4	chr4_90127212	0	90127212	A	G
4	chr4_90127343	0	90127343	T	C
4	chr4_90137946	0	90137946	T	C
4	chr4_90141335	0	90141335	T	C
4	chr4_90141665	0	90141665	A	G
4	chr4_90141920	0	90141920	T	C
4	chr4_90142481	0	90142481	G	A
4	chr4_90144912	0	90144912	C	T
4	chr4_90149004	0	90149004	A	C
4	chr4_90149795	0	90149795	A	G
4	chr4_90150737	0	90150737	C	T
4	chr4_90161367	0	90161367	T	A
4	chr4_90166298	0	90166298	A	G
4	chr4_90166561	0	90166561	A	G
4	chr4_90172349	0	90172349	T	C
4	chr4_90177983	0	90177983	A	G
4	chr4_90199388	0	90199388	G	T
4	chr4_90201207	0	90201207	A	C
4	chr4_90202249	0	90202249	C	T
4	chr4_90205263	0	90205263	G	A
4	chr4_90208915	0	90208915	C	T
4	chr4_90212362	0	90212362	C	T
4	chr4_90220181	0	90220181	G	A
4	chr4_90226540	0	90226540	T	C
4	chr4_90232888	0	90232888	T	C
4	chr4_90235109	0	90235109	T	G
4	chr4_90242278	0	90242278	C	T
4	chr4_90245147	0	90245147	T	C
4	chr4_90254420	0	90254420	G	A
4	chr4_90256823	0	90256823	A	G
4	chr4_90257519	0	90257519	G	A
4	chr4_90261109	0	90261109	T	G
4	chr4_90262414	0	90262414	C	A
4	chr4_90278614	0	90278614	C	T
4	chr4_90284416	0	90284416	C	G
4	chr4_90287909	0	90287909	T	C
4	chr4_90297541	0	90297541	A	T
4	chr4_90299815	0	90299815	T	A
4	chr4_90305987	0	90305987	A	G
4	chr4_90313595	0	90313595	A	G
4	chr4_90313916	0	90313916	G	A
4	chr4_90315584	0	90315584	A	G
4	chr4_90315887	0	90315887	A	G
4	chr4_90326784	0	90326784	A	T
4	chr4_90331495	0	90331495	G	A
4	chr4_90332152	0	90332152	T	C
4	chr4_90332846	0	90332846	G	C
4	chr4_90332979	0	90332979	C	A
4	chr4_90333523	0	90333523	T	C
4	chr4_90334553	0	90334553	G	A
4	chr4_90340300	0	90340300	G	A
4	chr4_90342375	0	90342375	G	A
4	chr4_90350502	0	90350502	T	C
4	chr4_90354856	0	90354856	T	C
4	chr4_90363244	0	90363244	C	T
4	chr4_90363809	0	90363809	A	C
4	chr4_90366523	0	90366523	A	C
4	chr4_90373970	0	90373970	G	A
4	chr4_90374411	0	90374411	A	G
4	chr4_90374965	0	90374965	C	A
4	chr4_90377463	0	90377463	G	A
4	chr4_90382171	0	90382171	G	T
4	chr4_90382329	0	90382329	C	A
4	chr4_90383170	0	90383170	C	T
4	chr4_90393661	0	90393661	A	G
4	chr4_90396817	0	90396817	C	T
4	chr4_90396822	0	90396822	G	A
4	chr4_90419538	0	90419538	G	C
4	chr4_90431543	0	90431543	G	A
4	chr4_90432403	0	90432403	C	T
4	chr4_90437580	0	90437580	A	G
4	chr4_90439997	0	90439997	A	C
4	chr4_90444082	0	90444082	G	A
4	chr4_90444825	0	90444825	C	T
4	chr4_90445212	0	90445212	T	C
4	chr4_90446529	0	90446529	C	G
4	chr4_90448645	0	90448645	G	A
4	chr4_90452313	0	90452313	A	G
4	chr4_90454876	0	90454876	C	A
4	chr4_90455205	0	90455205	G	A
4	chr4_90457790	0	90457790	A	G
4	chr4_90457883	0	90457883	G	A
4	chr4_90458819	0	90458819	T	C
4	chr4_90459081	0	90459081	C	T
4	chr4_90467193	0	90467193	A	C
4	chr4_90468210	0	90468210	C	G
4	chr4_90469613	0	90469613	T	C
4	chr4_90469772	0	90469772	T	C
4	chr4_90481254	0	90481254	G	A
4	chr4_90499330	0	90499330	G	T
4	chr4_90499634	0	90499634	G	C
4	chr4_90502218	0	90502218	A	G
4	chr4_90513495	0	90513495	A	G
4	chr4_90517171	0	90517171	G	A
4	chr4_90523230	0	90523230	G	C
4	chr4_90524879	0	90524879	A	C
4	chr4_90526833	0	90526833	C	T
4	chr4_90533393	0	90533393	T	A
4	chr4_90541658	0	90541658	A	T
4	chr4_90548071	0	90548071	T	C
4	chr4_90561186	0	90561186	C	A
4	chr4_90563018	0	90563018	A	G
4	chr4_90566277	0	90566277	T	C
4	chr4_90569972	0	90569972	G	A
4	chr4_90578977	0	90578977	T	A
4	chr4_90580590	0	90580590	G	A
4	chr4_90582772	0	90582772	T	C
4	chr4_90594030	0	90594030	T	C
4	chr4_90601611	0	90601611	A	G
4	chr4_90601730	0	90601730	C	A
4	chr4_90602667	0	90602667	T	C
4	chr4_90607146	0	90607146	T	C
4	chr4_90610942	0	90610942	A	G
4	chr4_90616709	0	90616709	A	C
4	chr4_90621461	0	90621461	G	A
4	chr4_90632489	0	90632489	A	C
4	chr4_90642218	0	90642218	C	A
4	chr4_90645351	0	90645351	C	T
4	chr4_90651931	0	90651931	C	T
4	chr4_90652011	0	90652011	C	T
4	chr4_90658061	0	90658061	A	G
4	chr4_90663784	0	90663784	T	C
4	chr4_90664069	0	90664069	G	A
4	chr4_90665048	0	90665048	G	A
4	chr4_90668754	0	90668754	T	A
4	chr4_90672890	0	90672890	A	G
4	chr4_90687713	0	90687713	C	A
4	chr4_90693318	0	90693318	A	C
4	chr4_90714130	0	90714130	G	C
4	chr4_90715927	0	90715927	C	T
4	chr4_90718602	0	90718602	A	G
4	chr4_90718668	0	90718668	C	T
4	chr4_90721708	0	90721708	A	G
4	chr4_90732055	0	90732055	T	A
4	chr4_90735734	0	90735734	C	G
4	chr4_90738304	0	90738304	G	A
4	chr4_90743549	0	90743549	G	C
4	chr4_90745172	0	90745172	T	C
4	chr4_90748163	0	90748163	C	T
4	chr4_90753422	0	90753422	T	C
4	chr4_90757206	0	90757206	T	C
4	chr4_90769374	0	90769374	G	A
4	chr4_90770022	0	90770022	T	A
4	chr4_90775627	0	90775627	T	C
4	chr4_90787819	0	90787819	A	G
4	chr4_90789162	0	90789162	G	A
4	chr4_90792135	0	90792135	G	C
4	chr4_90792685	0	90792685	G	A
4	chr4_90793832	0	90793832	T	G
4	chr4_90794499	0	90794499	G	A
4	chr4_90797614	0	90797614	C	A
4	chr4_90801305	0	90801305	G	A
4	chr4_90803114	0	90803114	T	C
4	chr4_90811359	0	90811359	G	A
4	chr4_90812273	0	90812273	T	C
4	chr4_90834900	0	90834900	T	C
4	chr4_90839735	0	90839735	G	A
4	chr4_90844726	0	90844726	C	T
4	chr4_90845161	0	90845161	T	C
4	chr4_90847819	0	90847819	A	G
4	chr4_90863691	0	90863691	G	A
4	chr4_90865774	0	90865774	C	G
4	chr4_90866159	0	90866159	T	C
4	chr4_90871963	0	90871963	A	T
4	chr4_90874237	0	90874237	A	G
4	chr4_90899004	0	90899004	C	T
4	chr4_90901699	0	90901699	G	A
4	chr4_90903832	0	90903832	C	T
4	chr4_90905371	0	90905371	T	C
4	chr4_90908732	0	90908732	C	T
4	chr4_90910955	0	90910955	T	C
4	chr4_90914288	0	90914288	T	C
4	chr4_90916788	0	90916788	C	T
4	chr4_90925993	0	90925993	G	A
4	chr4_90929639	0	90929639	A	G
4	chr4_90935274	0	90935274	C	A
4	chr4_90941675	0	90941675	T	C
4	chr4_90941883	0	90941883	C	T
4	chr4_90949753	0	90949753	T	C
4	chr4_90953219	0	90953219	G	A
4	chr4_90962253	0	90962253	A	G
4	chr4_90962369	0	90962369	G	A
4	chr4_90965603	0	90965603	G	A
4	chr4_90971159	0	90971159	T	G
4	chr4_90977315	0	90977315	T	C
4	chr4_90977550	0	90977550	T	C
4	chr4_90982423	0	90982423	G	A
4	chr4_90985918	0	90985918	A	G
4	chr4_90994764	0	90994764	A	T
4	chr4_90997550	0	90997550	G	C
4	chr4_91000210	0	91000210	T	G
4	chr4_91011508	0	91011508	T	G
4	chr4_91020706	0	91020706	T	A
4	chr4_91020865	0	91020865	G	A
4	chr4_91021838	0	91021838	C	T
4	chr4_91030095	0	91030095	G	A
4	chr4_91034526	0	91034526	C	G
4	chr4_91039303	0	91039303	A	T
4	chr4_91049043	0	91049043	C	A
4	chr4_91049636	0	91049636	C	A
4	chr4_91055897	0	91055897	G	A
4	chr4_91058471	0	91058471	G	A
4	chr4_91064029	0	91064029	C	A
4	chr4_91068419	0	91068419	C	G
4	chr4_91071963	0	91071963	A	T
4	chr4_91073060	0	91073060	G	A
4	chr4_91074186	0	91074186	A	G
4	chr4_91075627	0	91075627	T	C
4	chr4_91076643	0	91076643	G	A
4	chr4_91078852	0	91078852	G	T
4	chr4_91079480	0	91079480	T	C
4	chr4_91079819	0	91079819	T	C
4	chr4_91080897	0	91080897	T	C
4	chr4_91090910	0	91090910	T	C
4	chr4_91091819	0	91091819	C	A
4	chr4_91101955	0	91101955	C	T
4	chr4_91102093	0	91102093	T	A
4	chr4_91130447	0	91130447	G	T
4	chr4_91135539	0	91135539	C	A
4	chr4_91137628	0	91137628	A	G
4	chr4_91142213	0	91142213	T	C
4	chr4_91153044	0	91153044	C	G
4	chr4_91154470	0	91154470	A	G
4	chr4_91157020	0	91157020	T	G
4	chr4_91168887	0	91168887	C	T
4	chr4_91171751	0	91171751	A	G
4	chr4_91178228	0	91178228	G	A
4	chr4_91180294	0	91180294	G	A
4	chr4_91184218	0	91184218	C	G
4	chr4_91193535	0	91193535	C	T
4	chr4_91197630	0	91197630	T	C
4	chr4_91226706	0	91226706	C	G
4	chr4_91235746	0	91235746	G	A
4	chr4_91242306	0	91242306	A	G
4	chr4_91242729	0	91242729	A	G
4	chr4_91244478	0	91244478	A	G
4	chr4_91245085	0	91245085	T	C
4	chr4_91253890	0	91253890	A	G
4	chr4_91254193	0	91254193	C	A
4	chr4_91256859	0	91256859	A	G
4	chr4_91258479	0	91258479	A	G
4	chr4_91261424	0	91261424	C	T
4	chr4_91268445	0	91268445	C	T
4	chr4_91269697	0	91269697	T	C
4	chr4_91271957	0	91271957	T	C
4	chr4_91276659	0	91276659	G	A
4	chr4_91279524	0	91279524	A	C
4	chr4_91283987	0	91283987	C	T
4	chr4_91288105	0	91288105	T	C
4	chr4_91289217	0	91289217	A	G
4	chr4_91301253	0	91301253	T	C
4	chr4_91303927	0	91303927	G	C
4	chr4_91305598	0	91305598	A	G
4	chr4_91309541	0	91309541	A	C
4	chr4_91310440	0	91310440	G	A
4	chr4_91324537	0	91324537	G	A
4	chr4_91335027	0	91335027	T	C
4	chr4_91335364	0	91335364	T	C
4	chr4_91338198	0	91338198	T	C
4	chr4_91339449	0	91339449	A	G
4	chr4_91344148	0	91344148	G	A
4	chr4_91347612	0	91347612	G	A
4	chr4_91350551	0	91350551	A	G
4	chr4_91354206	0	91354206	G	A
4	chr4_91357977	0	91357977	T	C
4	chr4_91359649	0	91359649	C	G
4	chr4_91360026	0	91360026	C	T
4	chr4_91361141	0	91361141	A	G
4	chr4_91361291	0	91361291	A	C
4	chr4_91378355	0	91378355	A	T
4	chr4_91378910	0	91378910	A	G
4	chr4_91378955	0	91378955	T	C
4	chr4_91384160	0	91384160	C	T
4	chr4_91388439	0	91388439	A	G
4	chr4_91388710	0	91388710	C	T
4	chr4_91389130	0	91389130	C	T
4	chr4_91397975	0	91397975	T	C
4	chr4_91401750	0	91401750	T	G
4	chr4_91403344	0	91403344	G	A
4	chr4_91403798	0	91403798	G	A
4	chr4_91404484	0	91404484	T	G
4	chr4_91406885	0	91406885	G	A
4	chr4_91421878	0	91421878	A	C
4	chr4_91423058	0	91423058	G	A
4	chr4_91423249	0	91423249	G	A
4	chr4_91435337	0	91435337	T	G
4	chr4_91435996	0	91435996	A	G
4	chr4_91441041	0	91441041	C	G
4	chr4_91448376	0	91448376	G	C
4	chr4_91453102	0	91453102	C	T
4	chr4_91453666	0	91453666	C	T
4	chr4_91454671	0	91454671	T	C
4	chr4_91455452	0	91455452	C	T
4	chr4_91456103	0	91456103	T	A
4	chr4_91457978	0	91457978	A	G
4	chr4_91459525	0	91459525	A	G
4	chr4_91467289	0	91467289	C	A
4	chr4_91468766	0	91468766	A	C
4	chr4_91469034	0	91469034	C	T
4	chr4_91470742	0	91470742	C	A
4	chr4_91476179	0	91476179	C	T
4	chr4_91476248	0	91476248	G	T
4	chr4_91486209	0	91486209	G	T
4	chr4_91486280	0	91486280	C	G
4	chr4_91487535	0	91487535	A	G
4	chr4_91500045	0	91500045	A	C
4	chr4_91513687	0	91513687	G	A
4	chr4_91516969	0	91516969	A	T
4	chr4_91523001	0	91523001	C	T
4	chr4_91525268	0	91525268	G	A
4	chr4_91528906	0	91528906	T	C
4	chr4_91553453	0	91553453	T	C
4	chr4_91555730	0	91555730	G	A
4	chr4_91558929	0	91558929	C	T
4	chr4_91563645	0	91563645	T	C
4	chr4_91563840	0	91563840	G	A
4	chr4_91564277	0	91564277	A	G
4	chr4_91568974	0	91568974	T	C
4	chr4_91571749	0	91571749	G	A
4	chr4_91572916	0	91572916	T	A
4	chr4_91592694	0	91592694	T	C
4	chr4_91594932	0	91594932	T	C
4	chr4_91595782	0	91595782	G	T
4	chr4_91596284	0	91596284	T	C
4	chr4_91596852	0	91596852	T	C
4	chr4_91599117	0	91599117	A	C
4	chr4_91603474	0	91603474	C	T
4	chr4_91608699	0	91608699	T	C
4	chr4_91609760	0	91609760	G	A
4	chr4_91610320	0	91610320	A	G
4	chr4_91611131	0	91611131	G	A
4	chr4_91612158	0	91612158	A	C
4	chr4_91621925	0	91621925	C	T
4	chr4_91639997	0	91639997	G	T
4	chr4_91640694	0	91640694	C	T
4	chr4_91641679	0	91641679	G	A
4	chr4_91642058	0	91642058	C	T
4	chr4_91649162	0	91649162	C	T
4	chr4_91652411	0	91652411	T	C
4	chr4_91653099	0	91653099	C	T
4	chr4_91653123	0	91653123	A	G
4	chr4_91669113	0	91669113	T	C
4	chr4_91669909	0	91669909	T	C
4	chr4_91671273	0	91671273	T	C
4	chr4_91672309	0	91672309	C	T
4	chr4_91674615	0	91674615	C	G
4	chr4_91687471	0	91687471	A	G
4	chr4_91689650	0	91689650	C	G
4	chr4_91696901	0	91696901	T	A
4	chr4_91703888	0	91703888	A	G
4	chr4_91710184	0	91710184	C	T
4	chr4_91717359	0	91717359	C	A
4	chr4_91718852	0	91718852	G	T
4	chr4_91725475	0	91725475	C	T
4	chr4_91726403	0	91726403	T	A
4	chr4_91728097	0	91728097	A	G
4	chr4_91732691	0	91732691	T	G
4	chr4_91735219	0	91735219	T	C
4	chr4_91743470	0	91743470	C	G
4	chr4_91744197	0	91744197	A	G
4	chr4_91754684	0	91754684	G	A
4	chr4_91766911	0	91766911	T	C
4	chr4_91766980	0	91766980	G	C
4	chr4_91768213	0	91768213	A	C
4	chr4_91778132	0	91778132	T	C
4	chr4_91787834	0	91787834	T	A
4	chr4_91788196	0	91788196	T	C
4	chr4_91788926	0	91788926	T	C
4	chr4_91790144	0	91790144	T	C
4	chr4_91792039	0	91792039	A	G
4	chr4_91794360	0	91794360	T	G
4	chr4_91795047	0	91795047	T	C
4	chr4_91816311	0	91816311	C	T
4	chr4_91827957	0	91827957	A	G
4	chr4_91836247	0	91836247	A	G
4	chr4_91838173	0	91838173	G	A
4	chr4_91847664	0	91847664	C	A
4	chr4_91868191	0	91868191	C	A
4	chr4_91872301	0	91872301	A	G
4	chr4_91872917	0	91872917	A	G
4	chr4_91874272	0	91874272	C	T
4	chr4_91875974	0	91875974	A	G
4	chr4_91886268	0	91886268	A	G
4	chr4_91895096	0	91895096	C	T
4	chr4_91898145	0	91898145	G	C
4	chr4_91902601	0	91902601	A	G
4	chr4_91903077	0	91903077	A	G
4	chr4_91915701	0	91915701	C	G
4	chr4_91917497	0	91917497	C	G
4	chr4_91923093	0	91923093	A	G
4	chr4_91924303	0	91924303	C	A
4	chr4_91925043	0	91925043	G	A
4	chr4_91925257	0	91925257	T	C
4	chr4_91925350	0	91925350	G	A
4	chr4_91927018	0	91927018	A	G
4	chr4_91929382	0	91929382	G	C
4	chr4_91933072	0	91933072	T	A
4	chr4_91933579	0	91933579	G	A
4	chr4_91954960	0	91954960	A	T
4	chr4_91957047	0	91957047	G	T
4	chr4_92034352	0	92034352	C	T
4	chr4_92037708	0	92037708	G	T
4	chr4_92042901	0	92042901	C	G
4	chr4_92054520	0	92054520	C	T
4	chr4_92055490	0	92055490	G	A
4	chr4_92061179	0	92061179	T	A
4	chr4_92070319	0	92070319	G	C
4	chr4_92072994	0	92072994	T	C
4	chr4_92092995	0	92092995	G	A
4	chr4_92097156	0	92097156	G	T
4	chr4_92105967	0	92105967	C	A
4	chr4_92109962	0	92109962	T	A
4	chr4_92109995	0	92109995	A	T
4	chr4_92112645	0	92112645	A	G
4	chr4_92124326	0	92124326	A	G
4	chr4_92125406	0	92125406	T	C
4	chr4_92128703	0	92128703	G	A
4	chr4_92132730	0	92132730	A	G
4	chr4_92151519	0	92151519	G	A
4	chr4_92153114	0	92153114	A	G
4	chr4_92155499	0	92155499	G	A
4	chr4_92157820	0	92157820	G	A
4	chr4_92158381	0	92158381	G	A
4	chr4_92160319	0	92160319	C	G
4	chr4_92169659	0	92169659	T	C
4	chr4_92172674	0	92172674	T	C
4	chr4_92176333	0	92176333	T	C
4	chr4_92182325	0	92182325	A	G
4	chr4_92184121	0	92184121	G	A
4	chr4_92185712	0	92185712	A	G
4	chr4_92186645	0	92186645	T	C
4	chr4_92191400	0	92191400	C	A
4	chr4_92193251	0	92193251	T	C
4	chr4_92196822	0	92196822	A	C
4	chr4_92198443	0	92198443	C	T
4	chr4_92201764	0	92201764	T	A
4	chr4_92201781	0	92201781	T	C
4	chr4_92206073	0	92206073	T	C
4	chr4_92211947	0	92211947	C	T
4	chr4_92212136	0	92212136	A	C
4	chr4_92212145	0	92212145	C	T
4	chr4_92214268	0	92214268	A	G
4	chr4_92216133	0	92216133	A	G
4	chr4_92218965	0	92218965	T	C
4	chr4_92219335	0	92219335	C	T
4	chr4_92219441	0	92219441	C	T
4	chr4_92224990	0	92224990	G	A
4	chr4_92225853	0	92225853	C	A
4	chr4_92225969	0	92225969	G	C
4	chr4_92234436	0	92234436	T	C
4	chr4_92241179	0	92241179	G	T
4	chr4_92261863	0	92261863	G	T
4	chr4_92264031	0	92264031	T	C
4	chr4_92264396	0	92264396	T	C
4	chr4_92283432	0	92283432	A	G
4	chr4_92283476	0	92283476	T	C
4	chr4_92287129	0	92287129	G	A
4	chr4_92290334	0	92290334	G	A
4	chr4_92295199	0	92295199	A	G
4	chr4_92308674	0	92308674	G	T
4	chr4_92311608	0	92311608	T	C
4	chr4_92315581	0	92315581	G	A
4	chr4_92325114	0	92325114	C	T
4	chr4_92327704	0	92327704	T	A
4	chr4_92341518	0	92341518	C	T
4	chr4_92347177	0	92347177	C	G
4	chr4_92347746	0	92347746	G	A
4	chr4_92352375	0	92352375	A	G
4	chr4_92357752	0	92357752	T	A
4	chr4_92360543	0	92360543	T	C
4	chr4_92368927	0	92368927	C	T
4	chr4_92374381	0	92374381	A	C
4	chr4_92375137	0	92375137	C	T
4	chr4_92376785	0	92376785	A	G
4	chr4_92378806	0	92378806	A	G
4	chr4_92390243	0	92390243	C	T
4	chr4_92392764	0	92392764	C	T
4	chr4_92392911	0	92392911	A	G
4	chr4_92395291	0	92395291	T	C
4	chr4_92395586	0	92395586	G	T
4	chr4_92403201	0	92403201	A	G
4	chr4_92410428	0	92410428	G	T
4	chr4_92417491	0	92417491	T	C
4	chr4_92417742	0	92417742	T	C
4	chr4_92430962	0	92430962	G	C
4	chr4_92432176	0	92432176	A	G
4	chr4_92447088	0	92447088	G	T
4	chr4_92448544	0	92448544	A	T
4	chr4_92453012	0	92453012	G	A
4	chr4_92460002	0	92460002	C	G
4	chr4_92461411	0	92461411	A	G
4	chr4_92466524	0	92466524	T	C
4	chr4_92466726	0	92466726	A	G
4	chr4_92480011	0	92480011	C	T
4	chr4_92480435	0	92480435	T	C
4	chr4_92496027	0	92496027	A	G
4	chr4_92497516	0	92497516	T	C
4	chr4_92497977	0	92497977	T	C
4	chr4_92506969	0	92506969	T	C
4	chr4_92516343	0	92516343	C	T
4	chr4_92529512	0	92529512	G	A
4	chr4_92534551	0	92534551	G	A
4	chr4_92535659	0	92535659	G	C
4	chr4_92570597	0	92570597	G	A
4	chr4_92572220	0	92572220	C	T
4	chr4_92575242	0	92575242	C	A
4	chr4_92580123	0	92580123	C	T
4	chr4_92605021	0	92605021	T	G
4	chr4_92608546	0	92608546	A	C
4	chr4_92612541	0	92612541	T	C
4	chr4_92627341	0	92627341	G	A
4	chr4_92647799	0	92647799	G	C
4	chr4_92650335	0	92650335	A	C
4	chr4_92658780	0	92658780	T	C
4	chr4_92659027	0	92659027	A	G
4	chr4_92664256	0	92664256	T	C
4	chr4_92670794	0	92670794	G	A
4	chr4_92675701	0	92675701	A	G
4	chr4_92676060	0	92676060	C	T
4	chr4_92698190	0	92698190	T	C
4	chr4_92701270	0	92701270	G	A
4	chr4_92703579	0	92703579	G	C
4	chr4_92707166	0	92707166	C	T
4	chr4_92723343	0	92723343	T	A
4	chr4_92729071	0	92729071	G	A
4	chr4_92740283	0	92740283	T	C
4	chr4_92742427	0	92742427	C	G
4	chr4_92747443	0	92747443	T	C
4	chr4_92757366	0	92757366	G	A
4	chr4_92763379	0	92763379	A	G
4	chr4_92765014	0	92765014	C	T
4	chr4_92773732	0	92773732	G	C
4	chr4_92773826	0	92773826	A	C
4	chr4_92782460	0	92782460	T	G
4	chr4_92785114	0	92785114	G	A
4	chr4_92785656	0	92785656	G	T
4	chr4_92787550	0	92787550	C	T
4	chr4_92791268	0	92791268	T	C
4	chr4_92793617	0	92793617	A	G
4	chr4_92794899	0	92794899	T	C
4	chr4_92799048	0	92799048	T	C
4	chr4_92802137	0	92802137	T	C
4	chr4_92809846	0	92809846	C	T
4	chr4_92810419	0	92810419	G	C
4	chr4_92813226	0	92813226	C	G
4	chr4_92813587	0	92813587	A	G
4	chr4_92823839	0	92823839	T	C
4	chr4_92825564	0	92825564	T	C
4	chr4_92837927	0	92837927	A	G
4	chr4_92839823	0	92839823	C	A
4	chr4_92841592	0	92841592	T	C
4	chr4_92842261	0	92842261	C	T
4	chr4_92845827	0	92845827	A	G
4	chr4_92848486	0	92848486	T	C
4	chr4_92850236	0	92850236	T	C
4	chr4_92850369	0	92850369	T	C
4	chr4_92857142	0	92857142	A	C
4	chr4_92861123	0	92861123	A	G
4	chr4_92863686	0	92863686	A	G
4	chr4_92868837	0	92868837	G	A
4	chr4_92869946	0	92869946	T	C
4	chr4_92870377	0	92870377	A	T
4	chr4_92879170	0	92879170	T	C
4	chr4_92885168	0	92885168	C	T
4	chr4_92888497	0	92888497	T	C
4	chr4_92892732	0	92892732	T	C
4	chr4_92897489	0	92897489	T	C
4	chr4_92901061	0	92901061	C	T
4	chr4_92904782	0	92904782	T	C
4	chr4_92907427	0	92907427	G	T
4	chr4_92909450	0	92909450	T	C
4	chr4_92913902	0	92913902	C	T
4	chr4_92914309	0	92914309	T	C
4	chr4_92918101	0	92918101	C	T
4	chr4_92922934	0	92922934	C	T
4	chr4_92931176	0	92931176	T	C
4	chr4_92936304	0	92936304	G	A
4	chr4_92937824	0	92937824	T	C
4	chr4_92938227	0	92938227	C	T
4	chr4_92940520	0	92940520	A	C
4	chr4_92944900	0	92944900	A	G
4	chr4_92949581	0	92949581	T	C
4	chr4_92950257	0	92950257	G	A
4	chr4_92954550	0	92954550	T	C
4	chr4_92974263	0	92974263	T	C
4	chr4_92977401	0	92977401	C	T
4	chr4_92981672	0	92981672	T	C
4	chr4_92987626	0	92987626	T	C
4	chr4_92995217	0	92995217	T	C
4	chr4_92996573	0	92996573	C	T
4	chr4_93003699	0	93003699	G	A
4	chr4_93006900	0	93006900	T	A
4	chr4_93007860	0	93007860	T	C
4	chr4_93013710	0	93013710	T	C
4	chr4_93017643	0	93017643	T	G
4	chr4_93023499	0	93023499	T	C
4	chr4_93026268	0	93026268	A	G
4	chr4_93027600	0	93027600	A	G
4	chr4_93028476	0	93028476	A	C
4	chr4_93028897	0	93028897	T	C
4	chr4_93032869	0	93032869	G	A
4	chr4_93035749	0	93035749	T	C
4	chr4_93036392	0	93036392	A	G
4	chr4_93036508	0	93036508	T	C
4	chr4_93040445	0	93040445	T	G
4	chr4_93045027	0	93045027	G	C
4	chr4_93049823	0	93049823	T	C
4	chr4_93053301	0	93053301	T	C
4	chr4_93057335	0	93057335	T	C
4	chr4_93060183	0	93060183	A	G
4	chr4_93063126	0	93063126	T	C
4	chr4_93064484	0	93064484	A	G
4	chr4_93068379	0	93068379	T	C
4	chr4_93072589	0	93072589	T	C
4	chr4_93074864	0	93074864	T	G
4	chr4_93074883	0	93074883	G	A
4	chr4_93078119	0	93078119	A	T
4	chr4_93083366	0	93083366	C	G
4	chr4_93087826	0	93087826	A	C
4	chr4_93089712	0	93089712	T	A
4	chr4_93090048	0	93090048	C	T
4	chr4_93097233	0	93097233	A	G
4	chr4_93105432	0	93105432	A	G
4	chr4_93106855	0	93106855	C	T
4	chr4_93107012	0	93107012	A	G
4	chr4_93117452	0	93117452	T	C
4	chr4_93120759	0	93120759	A	G
4	chr4_93120987	0	93120987	A	G
4	chr4_93122414	0	93122414	T	C
4	chr4_93127348	0	93127348	C	T
4	chr4_93128406	0	93128406	A	G
4	chr4_93129912	0	93129912	C	A
4	chr4_93136990	0	93136990	G	A
4	chr4_93139280	0	93139280	G	A
4	chr4_93141314	0	93141314	A	G
4	chr4_93146546	0	93146546	A	G
4	chr4_93147844	0	93147844	T	C
4	chr4_93154905	0	93154905	T	C
4	chr4_93162212	0	93162212	T	C
4	chr4_93163224	0	93163224	T	C
4	chr4_93163400	0	93163400	G	A
4	chr4_93164824	0	93164824	T	C
4	chr4_93165069	0	93165069	T	C
4	chr4_93169189	0	93169189	G	C
4	chr4_93175735	0	93175735	C	T
4	chr4_93175835	0	93175835	A	G
4	chr4_93183225	0	93183225	T	G
4	chr4_93185874	0	93185874	T	A
4	chr4_93189388	0	93189388	C	T
4	chr4_93190413	0	93190413	T	C
4	chr4_93196280	0	93196280	A	G
4	chr4_93202337	0	93202337	G	A
4	chr4_93207110	0	93207110	T	C
4	chr4_93207723	0	93207723	T	C
4	chr4_93215150	0	93215150	A	G
4	chr4_93216054	0	93216054	G	A
4	chr4_93221121	0	93221121	A	G
4	chr4_93223162	0	93223162	G	A
4	chr4_93224132	0	93224132	G	A
4	chr4_93233640	0	93233640	G	T
4	chr4_93236820	0	93236820	T	C
4	chr4_93240321	0	93240321	G	C
4	chr4_93240702	0	93240702	T	C
4	chr4_93251208	0	93251208	T	C
4	chr4_93255852	0	93255852	C	T
4	chr4_93257056	0	93257056	C	T
4	chr4_93258555	0	93258555	G	C
4	chr4_93259712	0	93259712	C	T
4	chr4_93272865	0	93272865	C	T
4	chr4_93278438	0	93278438	A	G
4	chr4_93281399	0	93281399	T	C
4	chr4_93281418	0	93281418	A	C
4	chr4_93285294	0	93285294	C	A
4	chr4_93294064	0	93294064	C	T
4	chr4_93324086	0	93324086	G	C
4	chr4_93329530	0	93329530	T	C
4	chr4_93332712	0	93332712	T	C
4	chr4_93337804	0	93337804	C	G
4	chr4_93340055	0	93340055	A	G
4	chr4_93359537	0	93359537	G	A
4	chr4_93362330	0	93362330	C	T
4	chr4_93365745	0	93365745	A	G
4	chr4_93368710	0	93368710	T	A
4	chr4_93369023	0	93369023	A	C
4	chr4_93374526	0	93374526	G	C
4	chr4_93385579	0	93385579	A	G
4	chr4_93395419	0	93395419	A	G
4	chr4_93396195	0	93396195	T	C
4	chr4_93397459	0	93397459	C	T
4	chr4_93405508	0	93405508	T	C
4	chr4_93406310	0	93406310	C	A
4	chr4_93414812	0	93414812	T	C
4	chr4_93418238	0	93418238	G	A
4	chr4_93422217	0	93422217	C	G
4	chr4_93422531	0	93422531	C	T
4	chr4_93424756	0	93424756	A	C
4	chr4_93425450	0	93425450	G	A
4	chr4_93430783	0	93430783	G	C
4	chr4_93443420	0	93443420	C	G
4	chr4_93443759	0	93443759	T	C
4	chr4_93446892	0	93446892	C	A
4	chr4_93449681	0	93449681	A	C
4	chr4_93450470	0	93450470	T	C
4	chr4_93451430	0	93451430	T	C
4	chr4_93456442	0	93456442	G	C
4	chr4_93468199	0	93468199	A	G
4	chr4_93484161	0	93484161	A	G
4	chr4_93486980	0	93486980	A	G
4	chr4_93500842	0	93500842	G	C
4	chr4_93503981	0	93503981	T	C
4	chr4_93514942	0	93514942	A	T
4	chr4_93515436	0	93515436	A	G
4	chr4_93517620	0	93517620	C	A
4	chr4_93521133	0	93521133	T	C
4	chr4_93526476	0	93526476	A	G
4	chr4_93526745	0	93526745	T	A
4	chr4_93526928	0	93526928	T	A
4	chr4_93529895	0	93529895	T	C
4	chr4_93530440	0	93530440	G	A
4	chr4_93535252	0	93535252	G	A
4	chr4_93535895	0	93535895	C	G
4	chr4_93547177	0	93547177	C	A
4	chr4_93549219	0	93549219	G	A
4	chr4_93561225	0	93561225	A	G
4	chr4_93565774	0	93565774	T	C
4	chr4_93567092	0	93567092	G	T
4	chr4_93567428	0	93567428	G	A
4	chr4_93567435	0	93567435	T	C
4	chr4_93571187	0	93571187	T	C
4	chr4_93579174	0	93579174	C	G
4	chr4_93580884	0	93580884	T	C
4	chr4_93581709	0	93581709	A	G
4	chr4_93585952	0	93585952	G	A
4	chr4_93588070	0	93588070	G	A
4	chr4_93594841	0	93594841	G	A
4	chr4_93597714	0	93597714	C	A
4	chr4_93600305	0	93600305	A	C
4	chr4_93602980	0	93602980	C	T
4	chr4_93605133	0	93605133	C	A
4	chr4_93608334	0	93608334	A	G
4	chr4_93610124	0	93610124	T	C
4	chr4_93614869	0	93614869	C	T
4	chr4_93616485	0	93616485	C	T
4	chr4_93619438	0	93619438	C	T
4	chr4_93620079	0	93620079	A	G
4	chr4_93620534	0	93620534	G	C
4	chr4_93623095	0	93623095	G	A
4	chr4_93624011	0	93624011	C	T
4	chr4_93633662	0	93633662	A	G
4	chr4_93638370	0	93638370	A	G
4	chr4_93641395	0	93641395	C	G
4	chr4_93643394	0	93643394	A	G
4	chr4_93658186	0	93658186	G	A
4	chr4_93666637	0	93666637	C	T
4	chr4_93670671	0	93670671	T	C
4	chr4_93672496	0	93672496	G	A
4	chr4_93686533	0	93686533	A	G
4	chr4_93687291	0	93687291	A	G
4	chr4_93689229	0	93689229	G	A
4	chr4_93691350	0	93691350	A	G
4	chr4_93694197	0	93694197	C	T
4	chr4_93694799	0	93694799	C	G
4	chr4_93697463	0	93697463	T	G
4	chr4_93702638	0	93702638	G	C
4	chr4_93703852	0	93703852	A	G
4	chr4_93705691	0	93705691	T	C
4	chr4_93708991	0	93708991	G	C
4	chr4_93714458	0	93714458	G	A
4	chr4_93714814	0	93714814	A	G
4	chr4_93719081	0	93719081	A	G
4	chr4_93720961	0	93720961	A	G
4	chr4_93721514	0	93721514	C	T
4	chr4_93731419	0	93731419	A	C
4	chr4_93749744	0	93749744	A	G
4	chr4_93750738	0	93750738	C	T
4	chr4_93752427	0	93752427	T	C
4	chr4_93781529	0	93781529	T	C
4	chr4_93785782	0	93785782	C	T
4	chr4_93800691	0	93800691	G	A
4	chr4_93820236	0	93820236	T	C
4	chr4_93820419	0	93820419	T	C
4	chr4_93830153	0	93830153	G	T
4	chr4_93832667	0	93832667	G	A
4	chr4_93837581	0	93837581	A	G
4	chr4_93838241	0	93838241	G	T
4	chr4_93839246	0	93839246	A	G
4	chr4_93849146	0	93849146	C	T
4	chr4_93854589	0	93854589	G	T
4	chr4_93870430	0	93870430	G	A
4	chr4_93870564	0	93870564	T	C
4	chr4_93871530	0	93871530	T	C
4	chr4_93877979	0	93877979	G	A
4	chr4_93895201	0	93895201	T	C
4	chr4_93897644	0	93897644	C	T
4	chr4_93901982	0	93901982	A	C
4	chr4_93907158	0	93907158	C	T
4	chr4_93907565	0	93907565	T	C
4	chr4_93917883	0	93917883	A	C
4	chr4_93920978	0	93920978	T	C
4	chr4_93929678	0	93929678	C	T
4	chr4_93933626	0	93933626	A	G
4	chr4_93943606	0	93943606	G	A
4	chr4_93944352	0	93944352	T	C
4	chr4_93944426	0	93944426	A	G
4	chr4_93946358	0	93946358	G	A
4	chr4_93960016	0	93960016	T	C
4	chr4_93961936	0	93961936	A	G
4	chr4_93963525	0	93963525	A	G
4	chr4_93966967	0	93966967	C	T
4	chr4_93969730	0	93969730	A	G
4	chr4_93973147	0	93973147	C	T
4	chr4_93985872	0	93985872	C	T
4	chr4_93988008	0	93988008	A	G
4	chr4_93988905	0	93988905	G	A
4	chr4_93990925	0	93990925	G	T
4	chr4_93992742	0	93992742	T	C
4	chr4_93993127	0	93993127	G	C
4	chr4_93994811	0	93994811	A	C
4	chr4_93995354	0	93995354	G	A
4	chr4_93997828	0	93997828	T	C
4	chr4_94000295	0	94000295	A	G
4	chr4_94014240	0	94014240	T	C
4	chr4_94014837	0	94014837	G	A
4	chr4_94015194	0	94015194	G	T
4	chr4_94020646	0	94020646	G	A
4	chr4_94028862	0	94028862	C	T
4	chr4_94037322	0	94037322	A	G
4	chr4_94039861	0	94039861	G	A
4	chr4_94040963	0	94040963	A	G
4	chr4_94041440	0	94041440	T	C
4	chr4_94042823	0	94042823	C	G
4	chr4_94043624	0	94043624	T	G
4	chr4_94043703	0	94043703	T	A
4	chr4_94046548	0	94046548	T	A
4	chr4_94047262	0	94047262	A	G
4	chr4_94047303	0	94047303	A	G
4	chr4_94050252	0	94050252	A	G
4	chr4_94058858	0	94058858	G	C
4	chr4_94068096	0	94068096	T	C
4	chr4_94069317	0	94069317	C	T
4	chr4_94075306	0	94075306	T	C
4	chr4_94079360	0	94079360	C	G
4	chr4_94083797	0	94083797	G	A
4	chr4_94084223	0	94084223	C	T
4	chr4_94085137	0	94085137	A	G
4	chr4_94086856	0	94086856	C	T
4	chr4_94090007	0	94090007	G	A
4	chr4_94090391	0	94090391	T	C
4	chr4_94098988	0	94098988	C	T
4	chr4_94105121	0	94105121	T	G
4	chr4_94106699	0	94106699	G	T
4	chr4_94109143	0	94109143	A	G
4	chr4_94112654	0	94112654	T	C
4	chr4_94113882	0	94113882	G	T
4	chr4_94115352	0	94115352	T	C
4	chr4_94115905	0	94115905	T	C
4	chr4_94126309	0	94126309	A	G
4	chr4_94130391	0	94130391	C	T
4	chr4_94132182	0	94132182	A	G
4	chr4_94132714	0	94132714	G	A
4	chr4_94135332	0	94135332	A	G
4	chr4_94135877	0	94135877	T	C
4	chr4_94138470	0	94138470	T	C
4	chr4_94144537	0	94144537	T	C
4	chr4_94151241	0	94151241	T	C
4	chr4_94154886	0	94154886	C	T
4	chr4_94155641	0	94155641	T	A
4	chr4_94162260	0	94162260	C	G
4	chr4_94164489	0	94164489	A	C
4	chr4_94166446	0	94166446	C	T
4	chr4_94167485	0	94167485	G	A
4	chr4_94168664	0	94168664	T	C
4	chr4_94172521	0	94172521	A	G
4	chr4_94176105	0	94176105	G	C
4	chr4_94179831	0	94179831	G	T
4	chr4_94180263	0	94180263	A	G
4	chr4_94180517	0	94180517	C	T
4	chr4_94182238	0	94182238	A	T
4	chr4_94184844	0	94184844	T	C
4	chr4_94185103	0	94185103	G	A
4	chr4_94187386	0	94187386	G	A
4	chr4_94190637	0	94190637	A	G
4	chr4_94197319	0	94197319	C	T
4	chr4_94198612	0	94198612	C	A
4	chr4_94202307	0	94202307	A	T
4	chr4_94214486	0	94214486	A	G
4	chr4_94219102	0	94219102	T	C
4	chr4_94232064	0	94232064	A	G
4	chr4_94234546	0	94234546	G	C
4	chr4_94236279	0	94236279	A	G
4	chr4_94237449	0	94237449	A	G
4	chr4_94247475	0	94247475	A	G
4	chr4_94255534	0	94255534	C	T
4	chr4_94255605	0	94255605	T	G
4	chr4_94256341	0	94256341	G	A
4	chr4_94258063	0	94258063	A	G
4	chr4_94262312	0	94262312	A	G
4	chr4_94270640	0	94270640	G	A
4	chr4_94277240	0	94277240	G	A
4	chr4_94279054	0	94279054	G	C
4	chr4_94286416	0	94286416	T	C
4	chr4_94287209	0	94287209	C	T
4	chr4_94287482	0	94287482	C	G
4	chr4_94288619	0	94288619	G	A
4	chr4_94291931	0	94291931	G	A
4	chr4_94294117	0	94294117	G	A
4	chr4_94295233	0	94295233	G	A
4	chr4_94296989	0	94296989	G	A
4	chr4_94298664	0	94298664	G	A
4	chr4_94304228	0	94304228	C	A
4	chr4_94306360	0	94306360	C	T
4	chr4_94306806	0	94306806	C	G
4	chr4_94308528	0	94308528	T	C
4	chr4_94312430	0	94312430	G	A
4	chr4_94320633	0	94320633	G	C
4	chr4_94321896	0	94321896	G	A
4	chr4_94329439	0	94329439	A	G
4	chr4_94330077	0	94330077	G	A
4	chr4_94333976	0	94333976	A	G
4	chr4_94335914	0	94335914	C	T
4	chr4_94338328	0	94338328	T	C
4	chr4_94341791	0	94341791	T	G
4	chr4_94344429	0	94344429	T	C
4	chr4_94345685	0	94345685	G	C
4	chr4_94348877	0	94348877	G	C
4	chr4_94352393	0	94352393	A	G
4	chr4_94353451	0	94353451	G	A
4	chr4_94355796	0	94355796	T	C
4	chr4_94366918	0	94366918	G	T
4	chr4_94376541	0	94376541	C	G
4	chr4_94376682	0	94376682	G	A
4	chr4_94380903	0	94380903	C	A
4	chr4_94382986	0	94382986	C	A
4	chr4_94389438	0	94389438	C	T
4	chr4_94391763	0	94391763	C	T
4	chr4_94391966	0	94391966	T	C
4	chr4_94394790	0	94394790	A	G
4	chr4_94395495	0	94395495	C	G
4	chr4_94397238	0	94397238	G	T
4	chr4_94398170	0	94398170	T	C
4	chr4_94414617	0	94414617	C	A
4	chr4_94418107	0	94418107	A	T
4	chr4_94421503	0	94421503	G	T
4	chr4_94422719	0	94422719	A	G
4	chr4_94425448	0	94425448	G	A
4	chr4_94427183	0	94427183	A	G
4	chr4_94430800	0	94430800	T	A
4	chr4_94432855	0	94432855	T	C
4	chr4_94436289	0	94436289	A	T
4	chr4_94442227	0	94442227	G	A
4	chr4_94447316	0	94447316	C	A
4	chr4_94452055	0	94452055	C	T
4	chr4_94461139	0	94461139	T	C
4	chr4_94461408	0	94461408	A	G
4	chr4_94467317	0	94467317	C	G
4	chr4_94468432	0	94468432	A	G
4	chr4_94475061	0	94475061	A	G
4	chr4_94476211	0	94476211	A	G
4	chr4_94476503	0	94476503	T	C
4	chr4_94481982	0	94481982	A	G
4	chr4_94490700	0	94490700	T	C
4	chr4_94496753	0	94496753	G	T
4	chr4_94514433	0	94514433	T	C
4	chr4_94518364	0	94518364	G	A
4	chr4_94519363	0	94519363	G	A
4	chr4_94527650	0	94527650	G	A
4	chr4_94535541	0	94535541	C	T
4	chr4_94540409	0	94540409	C	T
4	chr4_94544331	0	94544331	G	A
4	chr4_94553201	0	94553201	G	A
4	chr4_94561510	0	94561510	G	A
4	chr4_94563915	0	94563915	T	C
4	chr4_94576989	0	94576989	G	A
4	chr4_94577267	0	94577267	A	G
4	chr4_94578675	0	94578675	T	C
4	chr4_94580552	0	94580552	G	T
4	chr4_94586917	0	94586917	C	T
4	chr4_94601588	0	94601588	G	T
4	chr4_94605055	0	94605055	G	T
4	chr4_94614511	0	94614511	G	A
4	chr4_94614603	0	94614603	T	A
4	chr4_94615974	0	94615974	A	C
4	chr4_94617374	0	94617374	A	G
4	chr4_94623815	0	94623815	T	C
4	chr4_94629854	0	94629854	T	G
4	chr4_94638141	0	94638141	T	A
4	chr4_94639223	0	94639223	G	A
4	chr4_94647132	0	94647132	T	C
4	chr4_94654862	0	94654862	T	C
4	chr4_94659264	0	94659264	T	G
4	chr4_94659700	0	94659700	A	G
4	chr4_94661494	0	94661494	A	G
4	chr4_94661917	0	94661917	T	C
4	chr4_94662568	0	94662568	C	T
4	chr4_94668273	0	94668273	C	T
4	chr4_94669172	0	94669172	C	T
4	chr4_94673077	0	94673077	A	G
4	chr4_94677107	0	94677107	G	A
4	chr4_94678975	0	94678975	A	G
4	chr4_94688834	0	94688834	T	G
4	chr4_94693474	0	94693474	T	C
4	chr4_94700840	0	94700840	G	A
4	chr4_94702767	0	94702767	C	G
4	chr4_94709396	0	94709396	C	T
4	chr4_94728952	0	94728952	C	A
4	chr4_94731532	0	94731532	T	G
4	chr4_94734382	0	94734382	C	T
4	chr4_94740915	0	94740915	A	G
4	chr4_94744768	0	94744768	T	C
4	chr4_94748778	0	94748778	A	G
4	chr4_94753068	0	94753068	A	C
4	chr4_94757712	0	94757712	T	C
4	chr4_94758103	0	94758103	A	G
4	chr4_94758341	0	94758341	T	C
4	chr4_94759539	0	94759539	A	G
4	chr4_94759679	0	94759679	C	T
4	chr4_94763518	0	94763518	A	C
4	chr4_94767698	0	94767698	T	C
4	chr4_94769378	0	94769378	C	A
4	chr4_94770426	0	94770426	T	C
4	chr4_94774372	0	94774372	C	T
4	chr4_94779859	0	94779859	T	G
4	chr4_94779888	0	94779888	A	G
4	chr4_94782191	0	94782191	G	T
4	chr4_94782372	0	94782372	A	G
4	chr4_94782512	0	94782512	C	T
4	chr4_94783597	0	94783597	C	T
4	chr4_94788158	0	94788158	C	G
4	chr4_94792406	0	94792406	T	C
4	chr4_94797695	0	94797695	C	T
4	chr4_94807923	0	94807923	G	A
4	chr4_94809217	0	94809217	T	C
4	chr4_94820115	0	94820115	C	T
4	chr4_94820408	0	94820408	T	C
4	chr4_94821998	0	94821998	C	G
4	chr4_94822143	0	94822143	T	C
4	chr4_94826291	0	94826291	A	T
4	chr4_94826661	0	94826661	G	A
4	chr4_94829702	0	94829702	T	C
4	chr4_94832861	0	94832861	A	T
4	chr4_94836004	0	94836004	T	C
4	chr4_94845439	0	94845439	C	G
4	chr4_94847482	0	94847482	G	A
4	chr4_94856237	0	94856237	A	G
4	chr4_94857209	0	94857209	T	C
4	chr4_94864955	0	94864955	A	G
4	chr4_94866104	0	94866104	T	C
4	chr4_94869149	0	94869149	A	G
4	chr4_94872142	0	94872142	C	G
4	chr4_94875031	0	94875031	C	T
4	chr4_94878692	0	94878692	T	C
4	chr4_94882027	0	94882027	G	A
4	chr4_94891323	0	94891323	C	T
4	chr4_94893890	0	94893890	A	G
4	chr4_94894595	0	94894595	A	G
4	chr4_94908778	0	94908778	G	A
4	chr4_94909020	0	94909020	A	G
4	chr4_94909375	0	94909375	T	G
4	chr4_94913666	0	94913666	A	T
4	chr4_94932400	0	94932400	G	A
4	chr4_94935959	0	94935959	T	G
4	chr4_94969412	0	94969412	A	G
4	chr4_94973199	0	94973199	G	A
4	chr4_94974426	0	94974426	A	G
4	chr4_94977522	0	94977522	T	A
4	chr4_94977575	0	94977575	T	C
4	chr4_94981564	0	94981564	A	G
4	chr4_94981836	0	94981836	T	G
4	chr4_94983804	0	94983804	G	A
4	chr4_94985723	0	94985723	C	T
4	chr4_94987906	0	94987906	A	T
4	chr4_94990039	0	94990039	A	T
4	chr4_94997948	0	94997948	G	A
4	chr4_95008838	0	95008838	G	C
4	chr4_95018416	0	95018416	C	T
4	chr4_95027218	0	95027218	T	C
4	chr4_95034591	0	95034591	C	T
4	chr4_95034945	0	95034945	G	A
4	chr4_95043370	0	95043370	G	A
4	chr4_95044699	0	95044699	T	C
4	chr4_95045328	0	95045328	T	C
4	chr4_95060320	0	95060320	A	G
4	chr4_95061681	0	95061681	C	T
4	chr4_95063600	0	95063600	C	T
4	chr4_95067241	0	95067241	G	A
4	chr4_95069471	0	95069471	C	A
4	chr4_95070151	0	95070151	C	T
4	chr4_95074812	0	95074812	A	G
4	chr4_95074900	0	95074900	C	G
4	chr4_95076954	0	95076954	C	T
4	chr4_95081405	0	95081405	A	C
4	chr4_95090536	0	95090536	A	C
4	chr4_95103925	0	95103925	T	A
4	chr4_95105914	0	95105914	T	C
4	chr4_95108768	0	95108768	A	G
4	chr4_95110850	0	95110850	A	G
4	chr4_95118581	0	95118581	G	C
4	chr4_95124252	0	95124252	A	G
4	chr4_95127644	0	95127644	G	A
4	chr4_95128948	0	95128948	G	T
4	chr4_95128962	0	95128962	G	T
4	chr4_95141231	0	95141231	A	G
4	chr4_95164559	0	95164559	A	G
4	chr4_95167909	0	95167909	G	A
4	chr4_95170077	0	95170077	G	A
4	chr4_95171422	0	95171422	C	A
4	chr4_95171755	0	95171755	T	C
4	chr4_95176973	0	95176973	C	T
4	chr4_95177036	0	95177036	C	T
4	chr4_95186523	0	95186523	A	C
4	chr4_95198762	0	95198762	T	C
4	chr4_95202995	0	95202995	C	T
4	chr4_95208292	0	95208292	C	T
4	chr4_95209169	0	95209169	G	T
4	chr4_95211083	0	95211083	C	T
4	chr4_95213855	0	95213855	A	G
4	chr4_95217132	0	95217132	A	C
4	chr4_95222799	0	95222799	A	G
4	chr4_95229429	0	95229429	T	C
4	chr4_95231829	0	95231829	T	C
4	chr4_95235151	0	95235151	G	C
4	chr4_95236641	0	95236641	T	G
4	chr4_95236936	0	95236936	G	A
4	chr4_95237002	0	95237002	A	C
4	chr4_95240516	0	95240516	T	C
4	chr4_95242409	0	95242409	C	T
4	chr4_95246974	0	95246974	C	G
4	chr4_95249473	0	95249473	G	A
4	chr4_95266120	0	95266120	A	T
4	chr4_95272435	0	95272435	T	C
4	chr4_95295285	0	95295285	G	A
4	chr4_95295928	0	95295928	G	A
4	chr4_95303331	0	95303331	C	A
4	chr4_95303394	0	95303394	T	C
4	chr4_95309656	0	95309656	G	C
4	chr4_95323228	0	95323228	T	C
4	chr4_95325082	0	95325082	G	T
4	chr4_95326224	0	95326224	C	T
4	chr4_95331737	0	95331737	G	T
4	chr4_95350989	0	95350989	G	C
4	chr4_95358932	0	95358932	T	C
4	chr4_95360263	0	95360263	A	G
4	chr4_95360393	0	95360393	T	C
4	chr4_95362873	0	95362873	C	T
4	chr4_95365497	0	95365497	C	T
4	chr4_95367847	0	95367847	A	G
4	chr4_95369989	0	95369989	G	A
4	chr4_95376704	0	95376704	G	A
4	chr4_95380296	0	95380296	T	C
4	chr4_95380515	0	95380515	T	C
4	chr4_95382159	0	95382159	A	G
4	chr4_95382984	0	95382984	T	C
4	chr4_95384039	0	95384039	A	G
4	chr4_95384407	0	95384407	T	G
4	chr4_95385046	0	95385046	C	T
4	chr4_95387630	0	95387630	A	C
4	chr4_95391827	0	95391827	T	C
4	chr4_95400732	0	95400732	A	C
4	chr4_95402307	0	95402307	G	A
4	chr4_95403102	0	95403102	G	A
4	chr4_95404981	0	95404981	A	G
4	chr4_95405470	0	95405470	T	C
4	chr4_95407086	0	95407086	A	G
4	chr4_95418313	0	95418313	G	A
4	chr4_95421836	0	95421836	G	A
4	chr4_95425851	0	95425851	G	A
4	chr4_95427404	0	95427404	G	A
4	chr4_95427423	0	95427423	T	C
4	chr4_95428326	0	95428326	T	C
4	chr4_95431069	0	95431069	G	A
4	chr4_95437676	0	95437676	A	G
4	chr4_95438313	0	95438313	G	C
4	chr4_95440749	0	95440749	G	A
4	chr4_95441382	0	95441382	A	G
4	chr4_95456312	0	95456312	G	A
4	chr4_95464143	0	95464143	G	A
4	chr4_95466074	0	95466074	A	G
4	chr4_95468185	0	95468185	A	T
4	chr4_95476178	0	95476178	C	G
4	chr4_95477897	0	95477897	C	G
4	chr4_95483836	0	95483836	A	G
4	chr4_95488138	0	95488138	G	C
4	chr4_95490076	0	95490076	A	G
4	chr4_95490096	0	95490096	A	T
4	chr4_95496416	0	95496416	A	G
4	chr4_95499381	0	95499381	A	C
4	chr4_95505514	0	95505514	C	T
4	chr4_95513445	0	95513445	T	G
4	chr4_95533107	0	95533107	C	G
4	chr4_95533466	0	95533466	C	T
4	chr4_95545127	0	95545127	A	G
4	chr4_95558350	0	95558350	C	G
4	chr4_95562598	0	95562598	A	C
4	chr4_95563422	0	95563422	G	A
4	chr4_95565342	0	95565342	C	A
4	chr4_95573024	0	95573024	G	A
4	chr4_95573041	0	95573041	A	G
4	chr4_95574989	0	95574989	A	G
4	chr4_95587146	0	95587146	T	C
4	chr4_95591225	0	95591225	T	C
4	chr4_95591326	0	95591326	C	T
4	chr4_95597547	0	95597547	C	T
4	chr4_95599007	0	95599007	T	C
4	chr4_95600059	0	95600059	T	C
4	chr4_95602784	0	95602784	C	A
4	chr4_95603008	0	95603008	A	G
4	chr4_95605602	0	95605602	T	C
4	chr4_95605999	0	95605999	A	G
4	chr4_95607314	0	95607314	G	C
4	chr4_95609768	0	95609768	T	G
4	chr4_95612437	0	95612437	C	T
4	chr4_95620273	0	95620273	A	G
4	chr4_95621016	0	95621016	C	T
4	chr4_95628219	0	95628219	T	C
4	chr4_95635533	0	95635533	A	T
4	chr4_95637341	0	95637341	A	G
4	chr4_95646288	0	95646288	G	A
4	chr4_95648178	0	95648178	C	T
4	chr4_95649158	0	95649158	T	C
4	chr4_95654791	0	95654791	T	C
4	chr4_95656386	0	95656386	G	A
4	chr4_95675024	0	95675024	A	G
4	chr4_95690265	0	95690265	T	G
4	chr4_95727218	0	95727218	G	A
4	chr4_95729355	0	95729355	T	C
4	chr4_95734892	0	95734892	C	A
4	chr4_95743425	0	95743425	C	T
4	chr4_95756618	0	95756618	A	G
4	chr4_95762789	0	95762789	G	T
4	chr4_95763932	0	95763932	C	G
4	chr4_95784697	0	95784697	G	A
4	chr4_95787407	0	95787407	A	C
4	chr4_95793201	0	95793201	T	C
4	chr4_95794198	0	95794198	T	C
4	chr4_95799729	0	95799729	A	G
4	chr4_95806613	0	95806613	G	C
4	chr4_95823664	0	95823664	A	C
4	chr4_95824073	0	95824073	C	A
4	chr4_95825674	0	95825674	A	T
4	chr4_95826930	0	95826930	A	G
4	chr4_95827309	0	95827309	C	T
4	chr4_95828843	0	95828843	A	G
4	chr4_95835362	0	95835362	A	T
4	chr4_95840712	0	95840712	A	G
4	chr4_95843272	0	95843272	A	G
4	chr4_95846213	0	95846213	A	G
4	chr4_95853702	0	95853702	T	C
4	chr4_95862581	0	95862581	T	C
4	chr4_95863484	0	95863484	C	T
4	chr4_95867642	0	95867642	G	C
4	chr4_95870581	0	95870581	G	C
4	chr4_95873134	0	95873134	C	T
4	chr4_95877733	0	95877733	T	C
4	chr4_95879400	0	95879400	G	A
4	chr4_95880047	0	95880047	A	C
4	chr4_95881328	0	95881328	T	C
4	chr4_95885042	0	95885042	T	C
4	chr4_95889499	0	95889499	T	C
4	chr4_95903874	0	95903874	A	T
4	chr4_95906327	0	95906327	G	C
4	chr4_95906485	0	95906485	C	T
4	chr4_95907707	0	95907707	A	G
4	chr4_95910607	0	95910607	T	C
4	chr4_95925270	0	95925270	C	T
4	chr4_95930422	0	95930422	A	G
4	chr4_95930551	0	95930551	A	C
4	chr4_95949601	0	95949601	A	G
4	chr4_95954342	0	95954342	A	G
4	chr4_95956226	0	95956226	T	C
4	chr4_95964742	0	95964742	G	C
4	chr4_95967904	0	95967904	T	C
4	chr4_95970141	0	95970141	G	A
4	chr4_95974342	0	95974342	T	C
4	chr4_95975366	0	95975366	T	C
4	chr4_95980356	0	95980356	C	T
4	chr4_95982253	0	95982253	T	C
4	chr4_95986394	0	95986394	T	C
4	chr4_95988113	0	95988113	C	T
4	chr4_95988462	0	95988462	C	T
4	chr4_95995930	0	95995930	T	A
4	chr4_95997229	0	95997229	A	G
4	chr4_95997645	0	95997645	T	A
4	chr4_96016819	0	96016819	A	G
4	chr4_96021273	0	96021273	T	C
4	chr4_96021291	0	96021291	A	C
4	chr4_96021479	0	96021479	G	A
4	chr4_96025225	0	96025225	G	A
4	chr4_96026773	0	96026773	T	G
4	chr4_96030880	0	96030880	C	G
4	chr4_96031398	0	96031398	G	A
4	chr4_96040906	0	96040906	G	T
4	chr4_96046773	0	96046773	A	G
4	chr4_96047200	0	96047200	G	T
4	chr4_96048389	0	96048389	A	G
4	chr4_96049157	0	96049157	T	C
4	chr4_96058936	0	96058936	T	G
4	chr4_96065800	0	96065800	G	A
4	chr4_96066445	0	96066445	T	C
4	chr4_96068554	0	96068554	C	T
4	chr4_96072611	0	96072611	T	G
4	chr4_96078743	0	96078743	G	A
4	chr4_96083452	0	96083452	T	C
4	chr4_96086345	0	96086345	C	T
4	chr4_96086988	0	96086988	C	T
4	chr4_96089449	0	96089449	C	T
4	chr4_96100825	0	96100825	G	C
4	chr4_96102794	0	96102794	C	G
4	chr4_96109918	0	96109918	T	G
4	chr4_96110703	0	96110703	C	T
4	chr4_96113517	0	96113517	A	C
4	chr4_96116052	0	96116052	C	T
4	chr4_96121283	0	96121283	A	T
4	chr4_96130259	0	96130259	C	T
4	chr4_96131879	0	96131879	C	T
4	chr4_96133626	0	96133626	T	A
4	chr4_96144354	0	96144354	A	G
4	chr4_96145963	0	96145963	A	G
4	chr4_96169021	0	96169021	G	A
4	chr4_96174060	0	96174060	T	G
4	chr4_96177329	0	96177329	T	C
4	chr4_96181346	0	96181346	T	A
4	chr4_96187725	0	96187725	T	G
4	chr4_96192420	0	96192420	A	G
4	chr4_96194299	0	96194299	G	A
4	chr4_96215742	0	96215742	C	T
4	chr4_96250736	0	96250736	G	A
4	chr4_96254083	0	96254083	T	G
4	chr4_96256026	0	96256026	C	A
4	chr4_96266698	0	96266698	G	A
4	chr4_96266828	0	96266828	C	T
4	chr4_96269674	0	96269674	C	A
4	chr4_96270485	0	96270485	T	C
4	chr4_96273311	0	96273311	C	G
4	chr4_96276259	0	96276259	G	A
4	chr4_96285619	0	96285619	A	G
4	chr4_96287384	0	96287384	G	A
4	chr4_96287851	0	96287851	A	G
4	chr4_96288479	0	96288479	C	A
4	chr4_96292200	0	96292200	C	T
4	chr4_96292277	0	96292277	T	G
4	chr4_96292567	0	96292567	A	C
4	chr4_96292871	0	96292871	C	T
4	chr4_96294848	0	96294848	A	C
4	chr4_96297684	0	96297684	T	C
4	chr4_96300472	0	96300472	A	G
4	chr4_96301365	0	96301365	G	A
4	chr4_96307326	0	96307326	A	G
4	chr4_96309445	0	96309445	A	G
4	chr4_96326888	0	96326888	A	G
4	chr4_96329519	0	96329519	A	G
4	chr4_96338681	0	96338681	G	T
4	chr4_96348923	0	96348923	A	G
4	chr4_96352843	0	96352843	T	C
4	chr4_96353594	0	96353594	T	C
4	chr4_96358331	0	96358331	T	C
4	chr4_96358807	0	96358807	A	G
4	chr4_96362818	0	96362818	G	C
4	chr4_96365919	0	96365919	G	C
4	chr4_96370980	0	96370980	T	C
4	chr4_96373042	0	96373042	C	T
4	chr4_96373523	0	96373523	A	G
4	chr4_96375742	0	96375742	G	A
4	chr4_96379585	0	96379585	G	A
4	chr4_96379733	0	96379733	T	A
4	chr4_96382105	0	96382105	A	G
4	chr4_96390925	0	96390925	G	A
4	chr4_96392841	0	96392841	T	C
4	chr4_96403769	0	96403769	T	G
4	chr4_96418634	0	96418634	T	C
4	chr4_96424932	0	96424932	C	T
4	chr4_96431453	0	96431453	T	C
4	chr4_96433211	0	96433211	C	A
4	chr4_96436698	0	96436698	A	T
4	chr4_96439070	0	96439070	C	T
4	chr4_96440569	0	96440569	T	C
4	chr4_96441469	0	96441469	C	A
4	chr4_96448155	0	96448155	C	T
4	chr4_96465668	0	96465668	C	T
4	chr4_96486949	0	96486949	G	A
4	chr4_96488656	0	96488656	C	T
4	chr4_96495480	0	96495480	T	C
4	chr4_96501224	0	96501224	A	T
4	chr4_96504597	0	96504597	C	T
4	chr4_96510244	0	96510244	T	C
4	chr4_96519498	0	96519498	C	T
4	chr4_96519912	0	96519912	A	G
4	chr4_96520604	0	96520604	A	C
4	chr4_96523205	0	96523205	G	A
4	chr4_96535659	0	96535659	T	C
4	chr4_96535903	0	96535903	C	T
4	chr4_96541561	0	96541561	A	G
4	chr4_96544151	0	96544151	C	T
4	chr4_96544881	0	96544881	C	G
4	chr4_96546839	0	96546839	G	A
4	chr4_96555711	0	96555711	C	A
4	chr4_96556242	0	96556242	A	C
4	chr4_96558366	0	96558366	A	G
4	chr4_96560682	0	96560682	A	G
4	chr4_96563986	0	96563986	C	T
4	chr4_96566449	0	96566449	A	T
4	chr4_96569233	0	96569233	C	A
4	chr4_96572692	0	96572692	A	G
4	chr4_96572778	0	96572778	A	G
4	chr4_96574109	0	96574109	T	A
4	chr4_96574174	0	96574174	T	C
4	chr4_96574573	0	96574573	A	G
4	chr4_96579249	0	96579249	A	G
4	chr4_96586383	0	96586383	G	T
4	chr4_96586853	0	96586853	T	C
4	chr4_96592615	0	96592615	G	A
4	chr4_96594650	0	96594650	C	T
4	chr4_96602449	0	96602449	A	G
4	chr4_96610542	0	96610542	A	C
4	chr4_96614329	0	96614329	C	T
4	chr4_96617749	0	96617749	T	C
4	chr4_96620139	0	96620139	C	A
4	chr4_96628934	0	96628934	C	T
4	chr4_96629072	0	96629072	C	T
4	chr4_96648098	0	96648098	A	G
4	chr4_96657142	0	96657142	T	C
4	chr4_96657430	0	96657430	C	G
4	chr4_96659805	0	96659805	G	T
4	chr4_96663011	0	96663011	T	C
4	chr4_96670179	0	96670179	A	G
4	chr4_96676094	0	96676094	C	T
4	chr4_96687365	0	96687365	C	A
4	chr4_96690998	0	96690998	T	C
4	chr4_96698789	0	96698789	C	T
4	chr4_96702269	0	96702269	A	C
4	chr4_96710037	0	96710037	C	T
4	chr4_96716495	0	96716495	C	T
4	chr4_96716880	0	96716880	G	C
4	chr4_96717643	0	96717643	T	C
4	chr4_96718300	0	96718300	A	G
4	chr4_96735410	0	96735410	C	T
4	chr4_96736696	0	96736696	G	T
4	chr4_96737702	0	96737702	C	A
4	chr4_96740110	0	96740110	C	T
4	chr4_96740953	0	96740953	G	A
4	chr4_96741020	0	96741020	A	G
4	chr4_96748739	0	96748739	C	A
4	chr4_96750233	0	96750233	C	T
4	chr4_96750527	0	96750527	C	T
4	chr4_96754600	0	96754600	A	G
4	chr4_96761180	0	96761180	G	A
4	chr4_96762166	0	96762166	G	A
4	chr4_96762855	0	96762855	C	T
4	chr4_96766947	0	96766947	A	C
4	chr4_96770355	0	96770355	G	C
4	chr4_96781931	0	96781931	C	A
4	chr4_96785069	0	96785069	G	T
4	chr4_96785734	0	96785734	C	T
4	chr4_96787637	0	96787637	C	T
4	chr4_96792309	0	96792309	G	A
4	chr4_96799063	0	96799063	T	C
4	chr4_96801438	0	96801438	A	G
4	chr4_96802041	0	96802041	T	C
4	chr4_96804872	0	96804872	T	G
4	chr4_96806374	0	96806374	A	C
4	chr4_96812481	0	96812481	T	A
4	chr4_96814423	0	96814423	C	G
4	chr4_96825460	0	96825460	A	G
4	chr4_96832622	0	96832622	A	T
4	chr4_96836102	0	96836102	C	T
4	chr4_96844905	0	96844905	T	C
4	chr4_96856231	0	96856231	G	A
4	chr4_96880946	0	96880946	A	G
4	chr4_96916659	0	96916659	G	C
4	chr4_96922569	0	96922569	C	T
4	chr4_96923341	0	96923341	T	A
4	chr4_96954807	0	96954807	C	G
4	chr4_96957706	0	96957706	A	G
4	chr4_96960344	0	96960344	T	C
4	chr4_96972749	0	96972749	G	A
4	chr4_96972934	0	96972934	G	C
4	chr4_96974952	0	96974952	G	C
4	chr4_96979460	0	96979460	A	T
4	chr4_96981817	0	96981817	G	T
4	chr4_96983685	0	96983685	A	G
4	chr4_96984464	0	96984464	G	A
4	chr4_96985082	0	96985082	A	G
4	chr4_96999832	0	96999832	A	C
4	chr4_97009100	0	97009100	T	A
4	chr4_97014518	0	97014518	G	A
4	chr4_97015641	0	97015641	G	A
4	chr4_97022675	0	97022675	T	C
4	chr4_97031127	0	97031127	C	T
4	chr4_97034104	0	97034104	A	G
4	chr4_97056321	0	97056321	T	C
4	chr4_97057600	0	97057600	T	C
4	chr4_97058037	0	97058037	A	G
4	chr4_97058057	0	97058057	A	G
4	chr4_97058389	0	97058389	T	C
4	chr4_97059966	0	97059966	G	C
4	chr4_97060629	0	97060629	G	C
4	chr4_97069831	0	97069831	A	G
4	chr4_97075886	0	97075886	G	A
4	chr4_97076260	0	97076260	A	G
4	chr4_97080732	0	97080732	A	G
4	chr4_97086316	0	97086316	C	T
4	chr4_97090631	0	97090631	T	C
4	chr4_97099512	0	97099512	T	C
4	chr4_97105328	0	97105328	T	C
4	chr4_97117854	0	97117854	C	A
4	chr4_97120872	0	97120872	C	T
4	chr4_97129933	0	97129933	T	G
4	chr4_97130286	0	97130286	A	C
4	chr4_97134106	0	97134106	C	T
4	chr4_97134634	0	97134634	A	G
4	chr4_97136210	0	97136210	A	T
4	chr4_97143658	0	97143658	C	T
4	chr4_97154874	0	97154874	A	T
4	chr4_97157773	0	97157773	A	G
4	chr4_97158961	0	97158961	C	G
4	chr4_97193220	0	97193220	G	A
4	chr4_97197014	0	97197014	C	T
4	chr4_97209992	0	97209992	C	T
4	chr4_97265518	0	97265518	G	A
4	chr4_97268887	0	97268887	C	T
4	chr4_97269636	0	97269636	G	C
4	chr4_97281853	0	97281853	G	C
4	chr4_97289234	0	97289234	T	C
4	chr4_97294059	0	97294059	C	T
4	chr4_97295224	0	97295224	G	A
4	chr4_97296121	0	97296121	G	A
4	chr4_97300318	0	97300318	A	G
4	chr4_97302283	0	97302283	G	A
4	chr4_97305195	0	97305195	A	G
4	chr4_97311740	0	97311740	G	C
4	chr4_97317224	0	97317224	A	C
4	chr4_97333852	0	97333852	A	C
4	chr4_97334902	0	97334902	G	A
4	chr4_97335780	0	97335780	G	A
4	chr4_97344761	0	97344761	G	A
4	chr4_97348067	0	97348067	A	G
4	chr4_97350842	0	97350842	C	A
4	chr4_97353156	0	97353156	G	A
4	chr4_97355208	0	97355208	C	T
4	chr4_97356202	0	97356202	A	G
4	chr4_97359132	0	97359132	T	C
4	chr4_97361244	0	97361244	A	G
4	chr4_97365542	0	97365542	G	C
4	chr4_97367429	0	97367429	C	T
4	chr4_97371720	0	97371720	G	C
4	chr4_97379963	0	97379963	A	G
4	chr4_97389343	0	97389343	A	G
4	chr4_97390539	0	97390539	G	A
4	chr4_97393282	0	97393282	C	G
4	chr4_97409851	0	97409851	C	T
4	chr4_97414605	0	97414605	G	A
4	chr4_97420777	0	97420777	C	G
4	chr4_97424791	0	97424791	A	G
4	chr4_97432227	0	97432227	C	G
4	chr4_97432434	0	97432434	T	C
4	chr4_97433754	0	97433754	G	A
4	chr4_97439051	0	97439051	A	T
4	chr4_97444771	0	97444771	G	C
4	chr4_97451496	0	97451496	T	C
4	chr4_97453557	0	97453557	G	A
4	chr4_97454436	0	97454436	T	C
4	chr4_97456639	0	97456639	A	C
4	chr4_97456671	0	97456671	A	T
4	chr4_97458734	0	97458734	G	A
4	chr4_97459329	0	97459329	C	G
4	chr4_97465063	0	97465063	T	A
4	chr4_97466124	0	97466124	G	A
4	chr4_97474859	0	97474859	T	C
4	chr4_97475874	0	97475874	A	G
4	chr4_97476419	0	97476419	C	A
4	chr4_97483584	0	97483584	G	C
4	chr4_97485745	0	97485745	C	T
4	chr4_97494912	0	97494912	C	T
4	chr4_97495077	0	97495077	T	C
4	chr4_97495471	0	97495471	A	T
4	chr4_97495672	0	97495672	G	A
4	chr4_97496254	0	97496254	C	T
4	chr4_97497193	0	97497193	G	C
4	chr4_97497617	0	97497617	T	C
4	chr4_97507173	0	97507173	T	C
4	chr4_97514159	0	97514159	T	C
4	chr4_97514554	0	97514554	C	A
4	chr4_97516095	0	97516095	C	T
4	chr4_97534094	0	97534094	G	T
4	chr4_97541211	0	97541211	A	G
4	chr4_97546813	0	97546813	G	A
4	chr4_97549648	0	97549648	G	A
4	chr4_97553362	0	97553362	A	G
4	chr4_97562903	0	97562903	T	A
4	chr4_97573403	0	97573403	T	C
4	chr4_97575051	0	97575051	T	G
4	chr4_97576935	0	97576935	T	C
4	chr4_97583314	0	97583314	C	G
4	chr4_97583956	0	97583956	A	G
4	chr4_97584172	0	97584172	G	C
4	chr4_97604736	0	97604736	G	A
4	chr4_97608014	0	97608014	T	C
4	chr4_97609382	0	97609382	G	C
4	chr4_97612461	0	97612461	G	A
4	chr4_97612893	0	97612893	C	A
4	chr4_97626064	0	97626064	A	G
4	chr4_97628661	0	97628661	G	C
4	chr4_97634125	0	97634125	T	C
4	chr4_97638427	0	97638427	C	T
4	chr4_97641590	0	97641590	G	A
4	chr4_97643504	0	97643504	T	C
4	chr4_97645250	0	97645250	T	C
4	chr4_97647154	0	97647154	A	C
4	chr4_97655335	0	97655335	T	C
4	chr4_97655360	0	97655360	T	C
4	chr4_97662256	0	97662256	G	C
4	chr4_97662380	0	97662380	A	G
4	chr4_97666551	0	97666551	A	G
4	chr4_97667287	0	97667287	A	G
4	chr4_97667857	0	97667857	C	T
4	chr4_97671554	0	97671554	T	C
4	chr4_97671783	0	97671783	T	C
4	chr4_97675230	0	97675230	A	T
4	chr4_97678078	0	97678078	G	A
4	chr4_97682303	0	97682303	G	A
4	chr4_97690971	0	97690971	A	G
4	chr4_97702079	0	97702079	A	G
4	chr4_97706455	0	97706455	G	T
4	chr4_97727702	0	97727702	C	T
4	chr4_97729207	0	97729207	G	A
4	chr4_97734021	0	97734021	C	T
4	chr4_97737053	0	97737053	C	G
4	chr4_97737271	0	97737271	C	T
4	chr4_97740416	0	97740416	T	C
4	chr4_97741984	0	97741984	T	C
4	chr4_97744480	0	97744480	A	G
4	chr4_97746189	0	97746189	A	G
4	chr4_97749002	0	97749002	T	C
4	chr4_97763228	0	97763228	G	T
4	chr4_97768977	0	97768977	C	T
4	chr4_97777366	0	97777366	G	A
4	chr4_97784783	0	97784783	C	T
4	chr4_97790779	0	97790779	T	C
4	chr4_97793384	0	97793384	C	A
4	chr4_97805167	0	97805167	A	G
4	chr4_97815997	0	97815997	T	C
4	chr4_97816879	0	97816879	A	G
4	chr4_97818653	0	97818653	T	C
4	chr4_97821858	0	97821858	G	A
4	chr4_97827092	0	97827092	A	G
4	chr4_97827238	0	97827238	G	A
4	chr4_97830660	0	97830660	C	T
4	chr4_97833594	0	97833594	G	T
4	chr4_97838103	0	97838103	A	G
4	chr4_97851028	0	97851028	G	C
4	chr4_97857526	0	97857526	A	G
4	chr4_97857876	0	97857876	T	C
4	chr4_97865676	0	97865676	T	C
4	chr4_97868370	0	97868370	T	A
4	chr4_97874253	0	97874253	A	G
4	chr4_97874293	0	97874293	G	A
4	chr4_97880911	0	97880911	C	G
4	chr4_97890401	0	97890401	T	C
4	chr4_97891996	0	97891996	A	C
4	chr4_97893653	0	97893653	T	C
4	chr4_97897693	0	97897693	G	C
4	chr4_97905902	0	97905902	T	G
4	chr4_97913930	0	97913930	T	G
4	chr4_97915422	0	97915422	A	G
4	chr4_97919292	0	97919292	G	C
4	chr4_97919769	0	97919769	G	C
4	chr4_97920794	0	97920794	G	C
4	chr4_97926110	0	97926110	C	A
4	chr4_97929034	0	97929034	C	T
4	chr4_97931069	0	97931069	T	C
4	chr4_97946053	0	97946053	C	A
4	chr4_97946755	0	97946755	T	C
4	chr4_97955211	0	97955211	G	A
4	chr4_97957008	0	97957008	C	T
4	chr4_97964808	0	97964808	A	G
4	chr4_97968316	0	97968316	G	A
4	chr4_97971137	0	97971137	T	C
4	chr4_97971542	0	97971542	G	T
4	chr4_97973342	0	97973342	G	A
4	chr4_97978704	0	97978704	T	C
4	chr4_97982698	0	97982698	T	C
4	chr4_97984193	0	97984193	T	C
4	chr4_97991431	0	97991431	A	T
4	chr4_97991976	0	97991976	A	G
4	chr4_97997553	0	97997553	T	C
4	chr4_98003639	0	98003639	T	C
4	chr4_98004079	0	98004079	T	C
4	chr4_98010366	0	98010366	A	C
4	chr4_98012861	0	98012861	T	C
4	chr4_98013238	0	98013238	A	G
4	chr4_98017591	0	98017591	G	A
4	chr4_98024359	0	98024359	T	C
4	chr4_98024918	0	98024918	C	A
4	chr4_98028913	0	98028913	T	G
4	chr4_98030299	0	98030299	G	A
4	chr4_98042261	0	98042261	G	A
4	chr4_98045863	0	98045863	G	C
4	chr4_98050907	0	98050907	A	C
4	chr4_98054519	0	98054519	A	G
4	chr4_98056417	0	98056417	C	A
4	chr4_98059943	0	98059943	G	A
4	chr4_98062691	0	98062691	T	C
4	chr4_98070617	0	98070617	T	C
4	chr4_98091052	0	98091052	T	A
4	chr4_98092613	0	98092613	G	C
4	chr4_98096296	0	98096296	T	C
4	chr4_98098837	0	98098837	A	T
4	chr4_98101238	0	98101238	C	T
4	chr4_98103875	0	98103875	A	G
4	chr4_98104421	0	98104421	C	T
4	chr4_98110872	0	98110872	A	G
4	chr4_98113575	0	98113575	T	A
4	chr4_98115993	0	98115993	C	T
4	chr4_98118012	0	98118012	A	G
4	chr4_98118555	0	98118555	A	C
4	chr4_98123312	0	98123312	G	A
4	chr4_98125185	0	98125185	T	G
4	chr4_98127182	0	98127182	C	T
4	chr4_98129408	0	98129408	C	T
4	chr4_98132716	0	98132716	T	C
4	chr4_98137155	0	98137155	T	G
4	chr4_98137594	0	98137594	T	C
4	chr4_98138291	0	98138291	T	A
4	chr4_98140163	0	98140163	T	C
4	chr4_98141595	0	98141595	C	G
4	chr4_98145285	0	98145285	G	T
4	chr4_98149457	0	98149457	T	C
4	chr4_98150016	0	98150016	A	G
4	chr4_98150111	0	98150111	A	G
4	chr4_98150891	0	98150891	T	G
4	chr4_98151239	0	98151239	A	G
4	chr4_98153645	0	98153645	A	G
4	chr4_98162760	0	98162760	A	G
4	chr4_98170990	0	98170990	T	C
4	chr4_98173901	0	98173901	G	A
4	chr4_98174543	0	98174543	C	T
4	chr4_98180946	0	98180946	G	A
4	chr4_98183862	0	98183862	G	T
4	chr4_98184592	0	98184592	A	G
4	chr4_98193599	0	98193599	C	T
4	chr4_98194970	0	98194970	C	A
4	chr4_98195503	0	98195503	A	T
4	chr4_98198332	0	98198332	A	T
4	chr4_98204976	0	98204976	C	T
4	chr4_98211846	0	98211846	A	C
4	chr4_98217434	0	98217434	C	G
4	chr4_98217671	0	98217671	A	G
4	chr4_98229177	0	98229177	T	C
4	chr4_98234424	0	98234424	G	T
4	chr4_98238351	0	98238351	C	A
4	chr4_98241692	0	98241692	A	G
4	chr4_98257460	0	98257460	T	C
4	chr4_98261921	0	98261921	C	T
4	chr4_98264640	0	98264640	A	G
4	chr4_98266604	0	98266604	G	A
4	chr4_98278786	0	98278786	G	A
4	chr4_98284571	0	98284571	A	G
4	chr4_98285336	0	98285336	G	C
4	chr4_98289781	0	98289781	A	C
4	chr4_98302792	0	98302792	C	T
4	chr4_98316169	0	98316169	C	T
4	chr4_98316279	0	98316279	G	A
4	chr4_98317976	0	98317976	T	C
4	chr4_98318009	0	98318009	T	C
4	chr4_98322350	0	98322350	A	G
4	chr4_98324198	0	98324198	A	C
4	chr4_98340885	0	98340885	A	C
4	chr4_98355192	0	98355192	T	A
4	chr4_98364464	0	98364464	C	T
4	chr4_98366259	0	98366259	T	C
4	chr4_98368527	0	98368527	C	T
4	chr4_98371357	0	98371357	C	G
4	chr4_98375892	0	98375892	G	A
4	chr4_98377938	0	98377938	T	C
4	chr4_98388851	0	98388851	C	G
4	chr4_98393938	0	98393938	C	A
4	chr4_98394879	0	98394879	T	C
4	chr4_98394894	0	98394894	C	T
4	chr4_98398966	0	98398966	T	C
4	chr4_98399074	0	98399074	G	A
4	chr4_98411988	0	98411988	G	A
4	chr4_98456061	0	98456061	T	A
4	chr4_98465562	0	98465562	C	A
4	chr4_98468302	0	98468302	G	A
4	chr4_98485647	0	98485647	T	C
4	chr4_98495834	0	98495834	T	C
4	chr4_98513965	0	98513965	T	C
4	chr4_98525524	0	98525524	C	G
4	chr4_98527440	0	98527440	C	A
4	chr4_98532117	0	98532117	G	T
4	chr4_98537541	0	98537541	A	G
4	chr4_98548772	0	98548772	C	T
4	chr4_98565327	0	98565327	G	C
4	chr4_98573853	0	98573853	A	G
4	chr4_98577137	0	98577137	A	G
4	chr4_98578343	0	98578343	C	T
4	chr4_98585556	0	98585556	C	T
4	chr4_98588557	0	98588557	G	A
4	chr4_98598240	0	98598240	A	G
4	chr4_98602922	0	98602922	A	G
4	chr4_98605084	0	98605084	G	C
4	chr4_98607190	0	98607190	C	G
4	chr4_98610653	0	98610653	G	A
4	chr4_98639133	0	98639133	C	T
4	chr4_98644814	0	98644814	A	G
4	chr4_98645381	0	98645381	A	G
4	chr4_98646682	0	98646682	A	T
4	chr4_98649490	0	98649490	A	G
4	chr4_98649597	0	98649597	A	G
4	chr4_98650146	0	98650146	T	G
4	chr4_98652186	0	98652186	T	C
4	chr4_98652418	0	98652418	C	T
4	chr4_98665087	0	98665087	G	A
4	chr4_98665431	0	98665431	T	C
4	chr4_98694935	0	98694935	C	T
4	chr4_98695752	0	98695752	A	G
4	chr4_98705024	0	98705024	T	G
4	chr4_98723591	0	98723591	G	A
4	chr4_98738936	0	98738936	G	T
4	chr4_98749066	0	98749066	T	C
4	chr4_98755284	0	98755284	A	G
4	chr4_98760660	0	98760660	C	T
4	chr4_98763021	0	98763021	T	C
4	chr4_98763495	0	98763495	A	G
4	chr4_98771319	0	98771319	A	G
4	chr4_98782277	0	98782277	G	A
4	chr4_98784826	0	98784826	A	G
4	chr4_98788391	0	98788391	A	G
4	chr4_98790315	0	98790315	A	T
4	chr4_98803181	0	98803181	A	T
4	chr4_98806372	0	98806372	T	A
4	chr4_98821622	0	98821622	G	A
4	chr4_98832714	0	98832714	A	G
4	chr4_98838353	0	98838353	G	T
4	chr4_98838367	0	98838367	G	T
4	chr4_98838376	0	98838376	T	G
4	chr4_98855004	0	98855004	A	G
4	chr4_98856177	0	98856177	T	C
4	chr4_98863548	0	98863548	A	G
4	chr4_98864795	0	98864795	T	C
4	chr4_98870072	0	98870072	A	G
4	chr4_98872718	0	98872718	T	A
4	chr4_98876620	0	98876620	G	A
4	chr4_98882152	0	98882152	T	C
4	chr4_98903400	0	98903400	A	G
4	chr4_98903487	0	98903487	A	G
4	chr4_98909826	0	98909826	T	C
4	chr4_98910672	0	98910672	T	A
4	chr4_98918814	0	98918814	C	T
4	chr4_98922382	0	98922382	G	C
4	chr4_98939391	0	98939391	A	G
4	chr4_98941238	0	98941238	C	G
4	chr4_98945249	0	98945249	G	A
4	chr4_98956337	0	98956337	G	A
4	chr4_98956353	0	98956353	C	G
4	chr4_98958324	0	98958324	A	G
4	chr4_98958903	0	98958903	T	C
4	chr4_98959842	0	98959842	C	G
4	chr4_98964064	0	98964064	G	A
4	chr4_98967252	0	98967252	G	A
4	chr4_98969815	0	98969815	G	T
4	chr4_98974789	0	98974789	G	A
4	chr4_98979365	0	98979365	C	T
4	chr4_98979373	0	98979373	A	G
4	chr4_98979916	0	98979916	T	C
4	chr4_98989628	0	98989628	A	T
4	chr4_98990634	0	98990634	C	T
4	chr4_98990887	0	98990887	C	T
4	chr4_98994206	0	98994206	C	T
4	chr4_98995654	0	98995654	C	T
4	chr4_99005122	0	99005122	T	C
4	chr4_99010272	0	99010272	T	C
4	chr4_99010988	0	99010988	G	A
4	chr4_99028425	0	99028425	T	G
4	chr4_99028572	0	99028572	G	A
4	chr4_99045285	0	99045285	C	T
4	chr4_99046586	0	99046586	C	G
4	chr4_99056434	0	99056434	G	C
4	chr4_99063695	0	99063695	G	A
4	chr4_99071127	0	99071127	G	C
4	chr4_99082371	0	99082371	G	A
4	chr4_99091547	0	99091547	A	G
4	chr4_99093394	0	99093394	G	A
4	chr4_99094416	0	99094416	T	A
4	chr4_99096844	0	99096844	T	C
4	chr4_99112732	0	99112732	A	G
4	chr4_99118700	0	99118700	C	T
4	chr4_99126339	0	99126339	T	C
4	chr4_99127063	0	99127063	A	C
4	chr4_99136307	0	99136307	T	C
4	chr4_99137973	0	99137973	C	G
4	chr4_99139336	0	99139336	G	A
4	chr4_99139903	0	99139903	T	A
4	chr4_99148365	0	99148365	T	C
4	chr4_99150944	0	99150944	T	C
4	chr4_99151717	0	99151717	G	C
4	chr4_99155208	0	99155208	G	A
4	chr4_99158272	0	99158272	C	A
4	chr4_99159802	0	99159802	T	A
4	chr4_99178557	0	99178557	A	G
4	chr4_99178723	0	99178723	G	A
4	chr4_99179462	0	99179462	C	G
4	chr4_99180340	0	99180340	T	A
4	chr4_99187229	0	99187229	T	A
4	chr4_99194598	0	99194598	A	G
4	chr4_99209774	0	99209774	T	G
4	chr4_99216546	0	99216546	T	C
4	chr4_99218208	0	99218208	C	A
4	chr4_99222401	0	99222401	A	G
4	chr4_99228132	0	99228132	T	C
4	chr4_99231314	0	99231314	C	T
4	chr4_99231344	0	99231344	C	G
4	chr4_99243374	0	99243374	G	A
4	chr4_99262199	0	99262199	C	T
4	chr4_99273413	0	99273413	T	G
4	chr4_99278410	0	99278410	T	C
4	chr4_99286902	0	99286902	C	T
4	chr4_99287396	0	99287396	C	A
4	chr4_99296690	0	99296690	C	T
4	chr4_99307703	0	99307703	A	G
4	chr4_99329491	0	99329491	C	T
4	chr4_99339660	0	99339660	C	T
4	chr4_99339853	0	99339853	C	T
4	chr4_99343030	0	99343030	T	C
4	chr4_99344003	0	99344003	T	C
4	chr4_99345330	0	99345330	A	G
4	chr4_99345539	0	99345539	A	G
4	chr4_99345911	0	99345911	T	C
4	chr4_99351835	0	99351835	T	C
4	chr4_99352280	0	99352280	G	C
4	chr4_99355804	0	99355804	T	C
4	chr4_99364472	0	99364472	A	C
4	chr4_99370025	0	99370025	G	A
4	chr4_99370566	0	99370566	G	C
4	chr4_99382164	0	99382164	G	A
4	chr4_99387387	0	99387387	C	T
4	chr4_99388637	0	99388637	T	A
4	chr4_99393618	0	99393618	A	G
4	chr4_99397309	0	99397309	G	A
4	chr4_99398903	0	99398903	G	T
4	chr4_99400499	0	99400499	T	C
4	chr4_99401223	0	99401223	C	T
4	chr4_99408699	0	99408699	A	C
4	chr4_99410993	0	99410993	A	G
4	chr4_99415528	0	99415528	T	C
4	chr4_99417631	0	99417631	G	C
4	chr4_99419211	0	99419211	A	G
4	chr4_99429647	0	99429647	T	C
4	chr4_99432347	0	99432347	A	G
4	chr4_99433670	0	99433670	A	G
4	chr4_99439551	0	99439551	A	G
4	chr4_99441647	0	99441647	T	C
4	chr4_99452741	0	99452741	T	C
4	chr4_99458080	0	99458080	T	C
4	chr4_99460267	0	99460267	G	A
4	chr4_99471268	0	99471268	G	T
4	chr4_99472064	0	99472064	C	T
4	chr4_99472988	0	99472988	G	A
4	chr4_99478138	0	99478138	T	G
4	chr4_99484708	0	99484708	T	C
4	chr4_99492713	0	99492713	G	T
4	chr4_99494693	0	99494693	T	C
4	chr4_99501069	0	99501069	G	A
4	chr4_99512244	0	99512244	A	G
4	chr4_99522598	0	99522598	G	A
4	chr4_99523077	0	99523077	C	G
4	chr4_99527467	0	99527467	C	T
4	chr4_99532650	0	99532650	T	G
4	chr4_99538825	0	99538825	C	T
4	chr4_99550672	0	99550672	A	G
4	chr4_99552954	0	99552954	G	C
4	chr4_99554910	0	99554910	C	A
4	chr4_99560792	0	99560792	C	G
4	chr4_99562917	0	99562917	T	C
4	chr4_99577425	0	99577425	G	A
4	chr4_99581311	0	99581311	C	A
4	chr4_99592088	0	99592088	T	C
4	chr4_99595199	0	99595199	G	A
4	chr4_99603199	0	99603199	C	T
4	chr4_99605225	0	99605225	T	C
4	chr4_99605617	0	99605617	T	C
4	chr4_99605669	0	99605669	T	C
4	chr4_99605750	0	99605750	A	G
4	chr4_99606869	0	99606869	C	T
4	chr4_99607165	0	99607165	A	G
4	chr4_99623648	0	99623648	A	C
4	chr4_99625070	0	99625070	C	T
4	chr4_99629331	0	99629331	T	C
4	chr4_99637721	0	99637721	A	T
4	chr4_99639922	0	99639922	T	A
4	chr4_99650610	0	99650610	C	A
4	chr4_99682872	0	99682872	G	A
4	chr4_99682919	0	99682919	C	T
4	chr4_99682970	0	99682970	G	A
4	chr4_99683763	0	99683763	T	C
4	chr4_99689395	0	99689395	A	G
4	chr4_99697497	0	99697497	T	C
4	chr4_99711420	0	99711420	G	C
4	chr4_99711498	0	99711498	G	T
4	chr4_99711585	0	99711585	C	A
4	chr4_99714452	0	99714452	C	T
4	chr4_99734648	0	99734648	C	A
4	chr4_99734815	0	99734815	C	G
4	chr4_99740500	0	99740500	C	T
4	chr4_99740822	0	99740822	T	G
4	chr4_99749227	0	99749227	A	C
4	chr4_99752603	0	99752603	A	G
4	chr4_99761291	0	99761291	T	C
4	chr4_99762050	0	99762050	A	G
4	chr4_99762225	0	99762225	A	G
4	chr4_99762744	0	99762744	T	C
4	chr4_99772594	0	99772594	A	G
4	chr4_99776073	0	99776073	T	G
4	chr4_99789090	0	99789090	A	C
4	chr4_99792147	0	99792147	G	A
4	chr4_99794790	0	99794790	C	T
4	chr4_99801575	0	99801575	T	C
4	chr4_99802067	0	99802067	C	T
4	chr4_99804546	0	99804546	G	T
4	chr4_99811347	0	99811347	G	T
4	chr4_99820985	0	99820985	C	A
4	chr4_99835228	0	99835228	C	T
4	chr4_99842784	0	99842784	G	A
4	chr4_99842840	0	99842840	G	A
4	chr4_99853991	0	99853991	T	G
4	chr4_99854772	0	99854772	G	A
4	chr4_99857985	0	99857985	C	T
4	chr4_99858919	0	99858919	T	C
4	chr4_99866943	0	99866943	G	T
4	chr4_99867297	0	99867297	A	G
4	chr4_99884853	0	99884853	C	T
4	chr4_99888337	0	99888337	A	C
4	chr4_99894646	0	99894646	C	T
4	chr4_99896352	0	99896352	T	C
4	chr4_99899740	0	99899740	C	T
4	chr4_99900324	0	99900324	A	C
4	chr4_99901317	0	99901317	G	A
4	chr4_99913891	0	99913891	C	T
4	chr4_99915665	0	99915665	C	T
4	chr4_99919918	0	99919918	G	A
4	chr4_99932738	0	99932738	T	C
4	chr4_99952656	0	99952656	C	A
4	chr4_99953140	0	99953140	G	A
4	chr4_99955022	0	99955022	A	G
4	chr4_99957838	0	99957838	T	C
4	chr4_99961548	0	99961548	A	G
4	chr4_99963096	0	99963096	C	A
4	chr4_99969736	0	99969736	C	G
4	chr4_99981724	0	99981724	C	T
4	chr4_99981962	0	99981962	C	T
4	chr4_99987551	0	99987551	G	A
4	chr4_100004970	0	100004970	T	C
4	chr4_100006017	0	100006017	A	G
4	chr4_100006190	0	100006190	G	C
4	chr4_100007875	0	100007875	G	A
4	chr4_100009996	0	100009996	A	G
4	chr4_100011545	0	100011545	C	G
4	chr4_100016391	0	100016391	G	A
4	chr4_100024559	0	100024559	A	G
4	chr4_100024897	0	100024897	G	A
4	chr4_100025825	0	100025825	T	C
4	chr4_100027363	0	100027363	G	A
4	chr4_100038325	0	100038325	A	C
4	chr4_100039451	0	100039451	C	T
4	chr4_100044919	0	100044919	C	T
4	chr4_100051012	0	100051012	G	A
4	chr4_100051287	0	100051287	G	T
4	chr4_100053503	0	100053503	C	G
4	chr4_100063583	0	100063583	A	G
4	chr4_100071644	0	100071644	C	T
4	chr4_100071750	0	100071750	A	G
4	chr4_100075857	0	100075857	G	A
4	chr4_100083944	0	100083944	C	T
4	chr4_100087013	0	100087013	C	G
4	chr4_100089312	0	100089312	A	C
4	chr4_100093654	0	100093654	A	G
4	chr4_100095127	0	100095127	A	G
4	chr4_100096495	0	100096495	T	A
4	chr4_100098826	0	100098826	A	T
4	chr4_100106479	0	100106479	C	T
4	chr4_100111725	0	100111725	C	A
4	chr4_100120040	0	100120040	G	A
4	chr4_100127635	0	100127635	A	T
4	chr4_100132293	0	100132293	C	T
4	chr4_100139522	0	100139522	T	C
4	chr4_100141208	0	100141208	G	C
4	chr4_100146491	0	100146491	G	C
4	chr4_100149137	0	100149137	C	T
4	chr4_100151261	0	100151261	G	A
4	chr4_100154312	0	100154312	A	G
4	chr4_100163217	0	100163217	G	A
4	chr4_100168533	0	100168533	C	T
4	chr4_100178463	0	100178463	A	G
4	chr4_100180034	0	100180034	T	C
4	chr4_100185760	0	100185760	C	A
4	chr4_100186555	0	100186555	A	G
4	chr4_100189339	0	100189339	G	A
4	chr4_100191729	0	100191729	C	T
4	chr4_100191981	0	100191981	G	A
4	chr4_100196900	0	100196900	G	T
4	chr4_100197784	0	100197784	A	T
4	chr4_100199394	0	100199394	G	A
4	chr4_100200454	0	100200454	C	T
4	chr4_100206471	0	100206471	T	G
4	chr4_100210804	0	100210804	T	C
4	chr4_100224079	0	100224079	C	T
4	chr4_100227425	0	100227425	G	A
4	chr4_100232335	0	100232335	C	A
4	chr4_100233131	0	100233131	T	C
4	chr4_100233304	0	100233304	G	A
4	chr4_100233472	0	100233472	T	C
4	chr4_100238343	0	100238343	G	A
4	chr4_100243079	0	100243079	G	A
4	chr4_100246543	0	100246543	C	A
4	chr4_100250535	0	100250535	T	C
4	chr4_100251459	0	100251459	C	T
4	chr4_100251887	0	100251887	A	G
4	chr4_100263294	0	100263294	T	C
4	chr4_100266058	0	100266058	T	C
4	chr4_100266688	0	100266688	C	T
4	chr4_100268421	0	100268421	A	G
4	chr4_100271710	0	100271710	A	T
4	chr4_100272038	0	100272038	T	C
4	chr4_100283421	0	100283421	A	G
4	chr4_100291606	0	100291606	C	G
4	chr4_100292379	0	100292379	A	G
4	chr4_100293456	0	100293456	T	C
4	chr4_100296053	0	100296053	T	C
4	chr4_100298325	0	100298325	T	G
4	chr4_100299695	0	100299695	A	C
4	chr4_100306362	0	100306362	C	T
4	chr4_100306765	0	100306765	A	G
4	chr4_100307971	0	100307971	A	G
4	chr4_100309166	0	100309166	C	T
4	chr4_100310752	0	100310752	G	A
4	chr4_100312208	0	100312208	G	A
4	chr4_100315455	0	100315455	A	G
4	chr4_100320488	0	100320488	G	T
4	chr4_100326551	0	100326551	T	C
4	chr4_100342005	0	100342005	T	G
4	chr4_100348052	0	100348052	G	T
4	chr4_100349085	0	100349085	T	C
4	chr4_100351528	0	100351528	A	G
4	chr4_100354708	0	100354708	A	G
4	chr4_100356263	0	100356263	C	T
4	chr4_100360145	0	100360145	A	G
4	chr4_100365292	0	100365292	T	C
4	chr4_100365558	0	100365558	G	A
4	chr4_100368210	0	100368210	A	G
4	chr4_100371357	0	100371357	C	T
4	chr4_100373892	0	100373892	C	T
4	chr4_100377564	0	100377564	G	T
4	chr4_100384200	0	100384200	A	G
4	chr4_100386381	0	100386381	T	C
4	chr4_100386836	0	100386836	G	A
4	chr4_100387992	0	100387992	G	A
4	chr4_100406573	0	100406573	G	C
4	chr4_100408866	0	100408866	T	C
4	chr4_100411851	0	100411851	A	G
4	chr4_100413039	0	100413039	T	C
4	chr4_100415835	0	100415835	T	G
4	chr4_100418599	0	100418599	A	G
4	chr4_100440390	0	100440390	T	C
4	chr4_100440607	0	100440607	G	T
4	chr4_100455514	0	100455514	T	A
4	chr4_100459533	0	100459533	G	A
4	chr4_100459676	0	100459676	C	T
4	chr4_100466523	0	100466523	A	G
4	chr4_100466682	0	100466682	T	G
4	chr4_100466882	0	100466882	T	C
4	chr4_100469354	0	100469354	G	A
4	chr4_100470243	0	100470243	G	A
4	chr4_100474158	0	100474158	A	C
4	chr4_100475112	0	100475112	C	A
4	chr4_100477272	0	100477272	C	A
4	chr4_100478458	0	100478458	C	T
4	chr4_100479766	0	100479766	G	A
4	chr4_100482312	0	100482312	A	G
4	chr4_100489766	0	100489766	C	G
4	chr4_100491804	0	100491804	A	G
4	chr4_100495748	0	100495748	A	G
4	chr4_100497310	0	100497310	G	C
4	chr4_100501050	0	100501050	G	C
4	chr4_100501192	0	100501192	G	T
4	chr4_100503864	0	100503864	C	T
4	chr4_100507795	0	100507795	G	C
4	chr4_100514047	0	100514047	G	T
4	chr4_100517275	0	100517275	A	T
4	chr4_100519704	0	100519704	A	G
4	chr4_100520158	0	100520158	A	G
4	chr4_100520273	0	100520273	A	G
4	chr4_100526526	0	100526526	A	G
4	chr4_100526811	0	100526811	A	G
4	chr4_100528184	0	100528184	C	T
4	chr4_100533247	0	100533247	A	G
4	chr4_100539361	0	100539361	C	T
4	chr4_100541269	0	100541269	G	A
4	chr4_100541333	0	100541333	G	A
4	chr4_100541888	0	100541888	A	C
4	chr4_100543273	0	100543273	G	A
4	chr4_100544381	0	100544381	A	G
4	chr4_100546304	0	100546304	A	G
4	chr4_100551833	0	100551833	C	A
4	chr4_100556714	0	100556714	A	C
4	chr4_100557847	0	100557847	G	T
4	chr4_100559020	0	100559020	C	T
4	chr4_100561389	0	100561389	A	G
4	chr4_100562264	0	100562264	G	A
4	chr4_100563302	0	100563302	A	G
4	chr4_100565244	0	100565244	T	C
4	chr4_100565354	0	100565354	G	C
4	chr4_100567056	0	100567056	G	A
4	chr4_100584043	0	100584043	A	G
4	chr4_100591617	0	100591617	A	G
4	chr4_100592461	0	100592461	C	T
4	chr4_100593130	0	100593130	C	T
4	chr4_100594298	0	100594298	C	T
4	chr4_100601195	0	100601195	A	G
4	chr4_100609157	0	100609157	G	A
4	chr4_100611003	0	100611003	T	C
4	chr4_100617546	0	100617546	T	C
4	chr4_100621631	0	100621631	G	A
4	chr4_100622275	0	100622275	C	T
4	chr4_100625202	0	100625202	G	A
4	chr4_100628612	0	100628612	A	G
4	chr4_100639480	0	100639480	T	C
4	chr4_100647081	0	100647081	A	G
4	chr4_100652641	0	100652641	G	A
4	chr4_100659126	0	100659126	C	A
4	chr4_100665286	0	100665286	A	G
4	chr4_100668129	0	100668129	C	T
4	chr4_100668948	0	100668948	A	G
4	chr4_100670657	0	100670657	C	T
4	chr4_100670814	0	100670814	C	A
4	chr4_100681188	0	100681188	A	G
4	chr4_100682846	0	100682846	T	C
4	chr4_100686366	0	100686366	T	C
4	chr4_100689394	0	100689394	A	C
4	chr4_100690827	0	100690827	G	T
4	chr4_100692999	0	100692999	T	C
4	chr4_100693662	0	100693662	T	G
4	chr4_100694515	0	100694515	A	G
4	chr4_100695364	0	100695364	G	C
4	chr4_100695790	0	100695790	T	C
4	chr4_100699452	0	100699452	G	A
4	chr4_100700976	0	100700976	C	T
4	chr4_100701055	0	100701055	A	T
4	chr4_100701989	0	100701989	G	A
4	chr4_100709068	0	100709068	T	C
4	chr4_100709822	0	100709822	A	G
4	chr4_100711538	0	100711538	T	C
4	chr4_100719851	0	100719851	C	T
4	chr4_100721039	0	100721039	A	T
4	chr4_100722418	0	100722418	A	G
4	chr4_100725061	0	100725061	T	C
4	chr4_100729182	0	100729182	T	C
4	chr4_100730130	0	100730130	T	C
4	chr4_100734980	0	100734980	A	G
4	chr4_100736331	0	100736331	T	A
4	chr4_100737927	0	100737927	A	G
4	chr4_100740819	0	100740819	A	T
4	chr4_100741720	0	100741720	G	C
4	chr4_100742877	0	100742877	C	T
4	chr4_100745741	0	100745741	G	A
4	chr4_100748699	0	100748699	G	T
4	chr4_100750486	0	100750486	T	C
4	chr4_100754788	0	100754788	T	C
4	chr4_100766059	0	100766059	T	C
4	chr4_100782267	0	100782267	G	C
4	chr4_100789356	0	100789356	A	G
4	chr4_100790376	0	100790376	G	A
4	chr4_100791768	0	100791768	T	C
4	chr4_100800026	0	100800026	G	C
4	chr4_100801553	0	100801553	T	C
4	chr4_100803227	0	100803227	T	C
4	chr4_100809931	0	100809931	C	A
4	chr4_100809978	0	100809978	A	G
4	chr4_100812018	0	100812018	C	T
4	chr4_100812860	0	100812860	T	G
4	chr4_100827913	0	100827913	G	A
4	chr4_100833645	0	100833645	G	T
4	chr4_100837489	0	100837489	G	C
4	chr4_100840097	0	100840097	G	A
4	chr4_100841459	0	100841459	T	C
4	chr4_100842372	0	100842372	A	G
4	chr4_100845682	0	100845682	T	C
4	chr4_100857631	0	100857631	A	G
4	chr4_100863503	0	100863503	G	A
4	chr4_100863950	0	100863950	C	T
4	chr4_100874360	0	100874360	C	A
4	chr4_100891508	0	100891508	G	A
4	chr4_100892752	0	100892752	C	T
4	chr4_100912113	0	100912113	A	G
4	chr4_100914981	0	100914981	A	G
4	chr4_100922017	0	100922017	G	A
4	chr4_100922487	0	100922487	A	G
4	chr4_100923617	0	100923617	A	G
4	chr4_100925155	0	100925155	G	A
4	chr4_100925599	0	100925599	T	C
4	chr4_100925827	0	100925827	A	C
4	chr4_100940273	0	100940273	T	C
4	chr4_100944926	0	100944926	T	C
4	chr4_100950586	0	100950586	A	G
4	chr4_100952921	0	100952921	A	G
4	chr4_100953105	0	100953105	G	A
4	chr4_100955037	0	100955037	T	G
4	chr4_100958621	0	100958621	A	G
4	chr4_100963007	0	100963007	A	G
4	chr4_100976884	0	100976884	C	G
4	chr4_100977499	0	100977499	T	C
4	chr4_100981477	0	100981477	C	G
4	chr4_100986518	0	100986518	G	C
4	chr4_101000472	0	101000472	G	A
4	chr4_101001870	0	101001870	G	T
4	chr4_101002808	0	101002808	A	G
4	chr4_101019129	0	101019129	T	C
4	chr4_101035097	0	101035097	C	A
4	chr4_101041707	0	101041707	T	C
4	chr4_101042537	0	101042537	T	C
4	chr4_101046238	0	101046238	G	T
4	chr4_101046795	0	101046795	G	A
4	chr4_101056167	0	101056167	A	G
4	chr4_101065011	0	101065011	A	G
4	chr4_101070783	0	101070783	G	A
4	chr4_101076530	0	101076530	G	A
4	chr4_101089608	0	101089608	T	C
4	chr4_101090568	0	101090568	A	G
4	chr4_101093023	0	101093023	T	G
4	chr4_101093127	0	101093127	G	A
4	chr4_101099663	0	101099663	T	C
4	chr4_101100682	0	101100682	T	G
4	chr4_101104915	0	101104915	T	C
4	chr4_101112192	0	101112192	G	C
4	chr4_101112389	0	101112389	A	G
4	chr4_101113765	0	101113765	T	C
4	chr4_101116514	0	101116514	T	C
4	chr4_101120913	0	101120913	A	G
4	chr4_101121004	0	101121004	A	G
4	chr4_101124292	0	101124292	G	T
4	chr4_101124703	0	101124703	T	C
4	chr4_101124787	0	101124787	C	T
4	chr4_101127455	0	101127455	G	A
4	chr4_101127780	0	101127780	C	T
4	chr4_101128573	0	101128573	T	C
4	chr4_101128634	0	101128634	A	G
4	chr4_101129877	0	101129877	T	C
4	chr4_101137482	0	101137482	T	C
4	chr4_101143811	0	101143811	C	T
4	chr4_101149742	0	101149742	C	A
4	chr4_101150440	0	101150440	T	C
4	chr4_101151241	0	101151241	A	T
4	chr4_101152043	0	101152043	C	T
4	chr4_101158755	0	101158755	G	C
4	chr4_101161916	0	101161916	G	A
4	chr4_101165021	0	101165021	C	G
4	chr4_101171261	0	101171261	G	A
4	chr4_101181397	0	101181397	A	G
4	chr4_101181450	0	101181450	G	C
4	chr4_101187570	0	101187570	C	T
4	chr4_101191047	0	101191047	A	G
4	chr4_101191048	0	101191048	C	G
4	chr4_101208201	0	101208201	G	C
4	chr4_101213164	0	101213164	T	C
4	chr4_101223819	0	101223819	T	C
4	chr4_101226860	0	101226860	G	A
4	chr4_101229668	0	101229668	G	A
4	chr4_101238673	0	101238673	C	G
4	chr4_101249288	0	101249288	G	A
4	chr4_101254272	0	101254272	G	C
4	chr4_101257553	0	101257553	T	C
4	chr4_101258681	0	101258681	C	T
4	chr4_101258942	0	101258942	G	C
4	chr4_101259688	0	101259688	C	A
4	chr4_101265219	0	101265219	T	G
4	chr4_101270558	0	101270558	A	G
4	chr4_101271690	0	101271690	G	T
4	chr4_101273562	0	101273562	C	A
4	chr4_101278644	0	101278644	A	G
4	chr4_101280298	0	101280298	T	C
4	chr4_101283860	0	101283860	T	C
4	chr4_101286214	0	101286214	A	T
4	chr4_101289381	0	101289381	T	C
4	chr4_101294064	0	101294064	G	T
4	chr4_101301770	0	101301770	T	C
4	chr4_101311294	0	101311294	G	C
4	chr4_101318446	0	101318446	A	G
4	chr4_101322842	0	101322842	G	A
4	chr4_101323606	0	101323606	T	C
4	chr4_101324577	0	101324577	T	G
4	chr4_101324841	0	101324841	C	T
4	chr4_101328040	0	101328040	C	T
4	chr4_101332572	0	101332572	G	A
4	chr4_101342448	0	101342448	T	G
4	chr4_101342884	0	101342884	G	A
4	chr4_101344699	0	101344699	A	G
4	chr4_101352439	0	101352439	A	G
4	chr4_101353402	0	101353402	G	A
4	chr4_101368225	0	101368225	A	G
4	chr4_101370665	0	101370665	T	C
4	chr4_101376442	0	101376442	A	G
4	chr4_101377233	0	101377233	T	G
4	chr4_101379598	0	101379598	T	C
4	chr4_101379840	0	101379840	G	A
4	chr4_101380642	0	101380642	G	A
4	chr4_101381320	0	101381320	A	G
4	chr4_101398566	0	101398566	G	A
4	chr4_101399813	0	101399813	A	G
4	chr4_101401858	0	101401858	T	C
4	chr4_101402425	0	101402425	A	T
4	chr4_101406430	0	101406430	A	G
4	chr4_101408884	0	101408884	T	C
4	chr4_101414297	0	101414297	T	C
4	chr4_101421444	0	101421444	T	C
4	chr4_101432294	0	101432294	T	C
4	chr4_101438454	0	101438454	C	T
4	chr4_101446703	0	101446703	A	G
4	chr4_101449665	0	101449665	T	A
4	chr4_101450011	0	101450011	T	C
4	chr4_101451554	0	101451554	T	C
4	chr4_101452339	0	101452339	T	C
4	chr4_101454775	0	101454775	C	T
4	chr4_101460046	0	101460046	C	T
4	chr4_101460932	0	101460932	G	C
4	chr4_101461201	0	101461201	C	T
4	chr4_101473722	0	101473722	C	G
4	chr4_101476224	0	101476224	C	T
4	chr4_101478467	0	101478467	C	T
4	chr4_101479996	0	101479996	T	C
4	chr4_101482782	0	101482782	C	A
4	chr4_101493785	0	101493785	T	C
4	chr4_101499452	0	101499452	A	G
4	chr4_101504657	0	101504657	A	G
4	chr4_101505304	0	101505304	T	C
4	chr4_101508697	0	101508697	C	G
4	chr4_101667137	0	101667137	G	C
4	chr4_101671742	0	101671742	G	A
4	chr4_101671844	0	101671844	G	T
4	chr4_101672347	0	101672347	T	C
4	chr4_101675290	0	101675290	T	C
4	chr4_101675707	0	101675707	T	C
4	chr4_101676777	0	101676777	C	T
4	chr4_101685123	0	101685123	A	G
4	chr4_101685981	0	101685981	G	A
4	chr4_101687030	0	101687030	A	G
4	chr4_101687041	0	101687041	G	T
4	chr4_101688119	0	101688119	G	A
4	chr4_101690413	0	101690413	A	G
4	chr4_101694169	0	101694169	T	C
4	chr4_101697481	0	101697481	A	T
4	chr4_101703726	0	101703726	A	G
4	chr4_101706863	0	101706863	A	G
4	chr4_101715190	0	101715190	A	G
4	chr4_101717366	0	101717366	A	T
4	chr4_101718337	0	101718337	A	G
4	chr4_101724225	0	101724225	A	G
4	chr4_101730424	0	101730424	T	C
4	chr4_101730569	0	101730569	A	C
4	chr4_101732733	0	101732733	A	G
4	chr4_101734586	0	101734586	A	G
4	chr4_101738357	0	101738357	G	C
4	chr4_101751095	0	101751095	T	C
4	chr4_101751146	0	101751146	T	C
4	chr4_101751312	0	101751312	T	G
4	chr4_101752802	0	101752802	A	G
4	chr4_101756933	0	101756933	A	G
4	chr4_101758337	0	101758337	T	G
4	chr4_101761674	0	101761674	C	G
4	chr4_101763319	0	101763319	G	T
4	chr4_101787012	0	101787012	G	A
4	chr4_101788743	0	101788743	G	C
4	chr4_101789860	0	101789860	A	G
4	chr4_101790104	0	101790104	T	C
4	chr4_101790884	0	101790884	A	G
4	chr4_101798814	0	101798814	T	C
4	chr4_101801048	0	101801048	C	T
4	chr4_101802182	0	101802182	G	T
4	chr4_101814481	0	101814481	G	C
4	chr4_101814965	0	101814965	C	T
4	chr4_101816691	0	101816691	A	G
4	chr4_101821329	0	101821329	A	G
4	chr4_101825434	0	101825434	G	A
4	chr4_101842863	0	101842863	T	C
4	chr4_101843752	0	101843752	A	G
4	chr4_101846474	0	101846474	C	T
4	chr4_101848923	0	101848923	C	T
4	chr4_101849997	0	101849997	A	G
4	chr4_101854491	0	101854491	T	C
4	chr4_101855296	0	101855296	T	C
4	chr4_101857069	0	101857069	T	C
4	chr4_101864890	0	101864890	G	A
4	chr4_101865234	0	101865234	C	T
4	chr4_101866629	0	101866629	C	G
4	chr4_101867565	0	101867565	T	C
4	chr4_101869523	0	101869523	T	G
4	chr4_101881487	0	101881487	A	G
4	chr4_101886670	0	101886670	T	C
4	chr4_101887186	0	101887186	T	C
4	chr4_101892097	0	101892097	G	C
4	chr4_101894760	0	101894760	T	C
4	chr4_101900318	0	101900318	C	T
4	chr4_101902791	0	101902791	G	C
4	chr4_101906840	0	101906840	T	C
4	chr4_101909722	0	101909722	A	T
4	chr4_101910265	0	101910265	A	G
4	chr4_101911459	0	101911459	T	A
4	chr4_101911759	0	101911759	C	G
4	chr4_101917023	0	101917023	A	C
4	chr4_101926892	0	101926892	A	G
4	chr4_101937123	0	101937123	G	A
4	chr4_101938190	0	101938190	G	T
4	chr4_101939178	0	101939178	C	T
4	chr4_101939722	0	101939722	C	A
4	chr4_101947592	0	101947592	T	C
4	chr4_101953401	0	101953401	T	C
4	chr4_101953746	0	101953746	A	G
4	chr4_101957287	0	101957287	A	G
4	chr4_101957455	0	101957455	C	A
4	chr4_101958234	0	101958234	A	G
4	chr4_101992707	0	101992707	A	G
4	chr4_101992873	0	101992873	C	A
4	chr4_102018060	0	102018060	T	C
4	chr4_102071848	0	102071848	A	G
4	chr4_102081298	0	102081298	G	A
4	chr4_102171478	0	102171478	C	T
4	chr4_102171931	0	102171931	A	G
4	chr4_102172954	0	102172954	C	A
4	chr4_102176987	0	102176987	T	C
4	chr4_102181522	0	102181522	A	G
4	chr4_102219221	0	102219221	C	T
4	chr4_102276341	0	102276341	C	G
4	chr4_102285157	0	102285157	T	C
4	chr4_102291049	0	102291049	T	C
4	chr4_102301397	0	102301397	A	G
4	chr4_102419302	0	102419302	A	C
4	chr4_102424885	0	102424885	G	A
4	chr4_102427001	0	102427001	C	T
4	chr4_102436630	0	102436630	A	C
4	chr4_102437033	0	102437033	A	G
4	chr4_102439993	0	102439993	A	G
4	chr4_102442568	0	102442568	A	G
4	chr4_102444514	0	102444514	T	C
4	chr4_102446700	0	102446700	G	A
4	chr4_102450537	0	102450537	T	C
4	chr4_102453930	0	102453930	T	C
4	chr4_102463246	0	102463246	A	G
4	chr4_102466441	0	102466441	C	A
4	chr4_102469161	0	102469161	T	G
4	chr4_102474014	0	102474014	G	T
4	chr4_102474857	0	102474857	A	G
4	chr4_102476870	0	102476870	A	G
4	chr4_102478765	0	102478765	A	G
4	chr4_102488098	0	102488098	T	C
4	chr4_102492053	0	102492053	A	G
4	chr4_102492817	0	102492817	G	A
4	chr4_102494932	0	102494932	A	G
4	chr4_102504363	0	102504363	A	G
4	chr4_102507486	0	102507486	A	G
4	chr4_102509527	0	102509527	C	G
4	chr4_102515846	0	102515846	T	C
4	chr4_102519241	0	102519241	C	T
4	chr4_102521666	0	102521666	A	G
4	chr4_102521850	0	102521850	C	T
4	chr4_102527052	0	102527052	T	C
4	chr4_102527146	0	102527146	A	G
4	chr4_102535522	0	102535522	G	A
4	chr4_102538624	0	102538624	C	T
4	chr4_102544542	0	102544542	C	T
4	chr4_102545155	0	102545155	T	C
4	chr4_102546142	0	102546142	T	C
4	chr4_102551439	0	102551439	A	T
4	chr4_102553810	0	102553810	A	G
4	chr4_102559455	0	102559455	A	G
4	chr4_102559668	0	102559668	C	A
4	chr4_102561158	0	102561158	G	A
4	chr4_102562095	0	102562095	A	T
4	chr4_102564485	0	102564485	G	C
4	chr4_102571010	0	102571010	T	C
4	chr4_102571557	0	102571557	A	G
4	chr4_102574524	0	102574524	C	T
4	chr4_102577197	0	102577197	C	T
4	chr4_102578371	0	102578371	T	C
4	chr4_102580416	0	102580416	A	T
4	chr4_102592949	0	102592949	T	G
4	chr4_102596850	0	102596850	A	G
4	chr4_102598498	0	102598498	A	G
4	chr4_102598629	0	102598629	A	C
4	chr4_102602539	0	102602539	A	G
4	chr4_102602864	0	102602864	T	G
4	chr4_102604462	0	102604462	A	G
4	chr4_102610297	0	102610297	C	T
4	chr4_102612014	0	102612014	A	C
4	chr4_102621485	0	102621485	A	G
4	chr4_102622142	0	102622142	G	T
4	chr4_102625258	0	102625258	T	G
4	chr4_102626666	0	102626666	T	C
4	chr4_102629037	0	102629037	A	G
4	chr4_102646073	0	102646073	T	A
4	chr4_102671404	0	102671404	T	C
4	chr4_102673194	0	102673194	T	C
4	chr4_102674901	0	102674901	C	G
4	chr4_102675193	0	102675193	A	G
4	chr4_102683096	0	102683096	A	G
4	chr4_102687347	0	102687347	G	T
4	chr4_102690745	0	102690745	G	A
4	chr4_102701376	0	102701376	G	C
4	chr4_102702374	0	102702374	C	G
4	chr4_102703145	0	102703145	T	C
4	chr4_102708465	0	102708465	A	G
4	chr4_102719983	0	102719983	T	C
4	chr4_102722035	0	102722035	A	G
4	chr4_102725833	0	102725833	T	C
4	chr4_102726632	0	102726632	A	G
4	chr4_102731069	0	102731069	T	A
4	chr4_102731583	0	102731583	C	G
4	chr4_102732880	0	102732880	G	A
4	chr4_102734261	0	102734261	T	C
4	chr4_102738116	0	102738116	A	C
4	chr4_102742364	0	102742364	T	C
4	chr4_102744151	0	102744151	G	T
4	chr4_102748148	0	102748148	T	C
4	chr4_102766087	0	102766087	C	A
4	chr4_102771026	0	102771026	G	A
4	chr4_102771319	0	102771319	C	T
4	chr4_102771536	0	102771536	C	G
4	chr4_102787183	0	102787183	A	G
4	chr4_102788415	0	102788415	G	A
4	chr4_102801994	0	102801994	A	G
4	chr4_102810035	0	102810035	T	C
4	chr4_102812835	0	102812835	A	G
4	chr4_102815060	0	102815060	A	G
4	chr4_102834964	0	102834964	G	T
4	chr4_102841787	0	102841787	C	T
4	chr4_102861654	0	102861654	C	T
4	chr4_102873845	0	102873845	G	T
4	chr4_102875049	0	102875049	C	T
4	chr4_102875797	0	102875797	T	C
4	chr4_102876310	0	102876310	G	A
4	chr4_102876580	0	102876580	C	G
4	chr4_102887065	0	102887065	C	T
4	chr4_102887318	0	102887318	T	C
4	chr4_102888385	0	102888385	G	T
4	chr4_102908263	0	102908263	T	C
4	chr4_102912475	0	102912475	A	C
4	chr4_102914608	0	102914608	T	C
4	chr4_102923037	0	102923037	A	T
4	chr4_102934510	0	102934510	C	A
4	chr4_102942223	0	102942223	G	A
4	chr4_102942504	0	102942504	G	C
4	chr4_102943046	0	102943046	A	G
4	chr4_102943866	0	102943866	T	C
4	chr4_102953015	0	102953015	C	G
4	chr4_102956232	0	102956232	A	G
4	chr4_102956921	0	102956921	A	G
4	chr4_102962164	0	102962164	G	A
4	chr4_102967641	0	102967641	A	G
4	chr4_102970036	0	102970036	C	T
4	chr4_102972054	0	102972054	C	A
4	chr4_102974856	0	102974856	G	A
4	chr4_102979522	0	102979522	T	C
4	chr4_102980463	0	102980463	C	T
4	chr4_102981873	0	102981873	A	G
4	chr4_102983610	0	102983610	T	C
4	chr4_102985723	0	102985723	C	T
4	chr4_102990861	0	102990861	C	T
4	chr4_102991932	0	102991932	G	T
4	chr4_102993501	0	102993501	A	G
4	chr4_102994768	0	102994768	A	G
4	chr4_102996578	0	102996578	C	T
4	chr4_102996836	0	102996836	G	A
4	chr4_103000945	0	103000945	T	C
4	chr4_103004328	0	103004328	C	G
4	chr4_103009713	0	103009713	T	C
4	chr4_103010018	0	103010018	T	C
4	chr4_103014795	0	103014795	A	G
4	chr4_103015183	0	103015183	T	C
4	chr4_103015458	0	103015458	T	C
4	chr4_103021532	0	103021532	T	C
4	chr4_103028894	0	103028894	C	T
4	chr4_103032469	0	103032469	T	C
4	chr4_103034161	0	103034161	C	T
4	chr4_103044900	0	103044900	C	T
4	chr4_103046833	0	103046833	G	A
4	chr4_103047255	0	103047255	A	T
4	chr4_103048995	0	103048995	G	A
4	chr4_103049450	0	103049450	T	G
4	chr4_103072980	0	103072980	T	C
4	chr4_103075839	0	103075839	A	C
4	chr4_103081107	0	103081107	C	G
4	chr4_103083721	0	103083721	G	T
4	chr4_103089870	0	103089870	C	A
4	chr4_103101573	0	103101573	C	T
4	chr4_103103999	0	103103999	C	T
4	chr4_103107687	0	103107687	C	A
4	chr4_103108141	0	103108141	C	T
4	chr4_103109510	0	103109510	T	C
4	chr4_103122610	0	103122610	C	T
4	chr4_103123430	0	103123430	G	A
4	chr4_103133642	0	103133642	C	T
4	chr4_103136948	0	103136948	G	A
4	chr4_103138353	0	103138353	C	T
4	chr4_103140079	0	103140079	G	A
4	chr4_103141466	0	103141466	T	C
4	chr4_103146664	0	103146664	A	G
4	chr4_103149795	0	103149795	T	C
4	chr4_103151592	0	103151592	C	T
4	chr4_103154419	0	103154419	C	T
4	chr4_103155559	0	103155559	G	A
4	chr4_103156025	0	103156025	C	G
4	chr4_103156976	0	103156976	T	C
4	chr4_103169562	0	103169562	C	T
4	chr4_103173000	0	103173000	G	A
4	chr4_103174136	0	103174136	T	G
4	chr4_103181979	0	103181979	C	G
4	chr4_103181993	0	103181993	G	A
4	chr4_103183930	0	103183930	G	C
4	chr4_103186567	0	103186567	C	G
4	chr4_103191426	0	103191426	C	T
4	chr4_103198181	0	103198181	T	C
4	chr4_103202738	0	103202738	T	C
4	chr4_103203229	0	103203229	A	G
4	chr4_103206644	0	103206644	G	C
4	chr4_103207845	0	103207845	A	G
4	chr4_103208057	0	103208057	T	C
4	chr4_103208714	0	103208714	C	T
4	chr4_103210709	0	103210709	T	C
4	chr4_103216900	0	103216900	A	G
4	chr4_103218128	0	103218128	A	G
4	chr4_103219961	0	103219961	G	A
4	chr4_103223345	0	103223345	T	C
4	chr4_103223989	0	103223989	T	C
4	chr4_103224002	0	103224002	T	C
4	chr4_103224634	0	103224634	A	C
4	chr4_103228541	0	103228541	A	G
4	chr4_103235229	0	103235229	A	G
4	chr4_103236841	0	103236841	A	G
4	chr4_103245414	0	103245414	G	A
4	chr4_103245558	0	103245558	C	T
4	chr4_103252419	0	103252419	A	G
4	chr4_103255622	0	103255622	T	C
4	chr4_103259679	0	103259679	T	C
4	chr4_103260375	0	103260375	C	A
4	chr4_103263345	0	103263345	T	C
4	chr4_103264723	0	103264723	A	G
4	chr4_103265804	0	103265804	C	G
4	chr4_103266465	0	103266465	A	G
4	chr4_103267522	0	103267522	A	C
4	chr4_103268504	0	103268504	T	C
4	chr4_103272133	0	103272133	A	G
4	chr4_103275679	0	103275679	C	T
4	chr4_103278577	0	103278577	T	C
4	chr4_103279113	0	103279113	A	G
4	chr4_103283032	0	103283032	A	T
4	chr4_103289642	0	103289642	A	T
4	chr4_103290595	0	103290595	T	C
4	chr4_103295367	0	103295367	A	G
4	chr4_103299868	0	103299868	C	T
4	chr4_103301216	0	103301216	C	G
4	chr4_103301245	0	103301245	A	G
4	chr4_103308534	0	103308534	T	C
4	chr4_103311949	0	103311949	T	C
4	chr4_103312993	0	103312993	A	G
4	chr4_103313127	0	103313127	C	T
4	chr4_103313361	0	103313361	A	G
4	chr4_103314782	0	103314782	A	T
4	chr4_103315747	0	103315747	T	C
4	chr4_103315976	0	103315976	A	G
4	chr4_103319778	0	103319778	T	C
4	chr4_103323540	0	103323540	C	T
4	chr4_103325575	0	103325575	A	G
4	chr4_103326658	0	103326658	T	C
4	chr4_103327955	0	103327955	T	C
4	chr4_103329583	0	103329583	C	T
4	chr4_103334135	0	103334135	G	A
4	chr4_103337423	0	103337423	T	C
4	chr4_103341090	0	103341090	A	G
4	chr4_103348467	0	103348467	C	T
4	chr4_103351963	0	103351963	C	G
4	chr4_103352684	0	103352684	A	T
4	chr4_103359483	0	103359483	A	C
4	chr4_103361780	0	103361780	A	G
4	chr4_103363105	0	103363105	T	G
4	chr4_103364154	0	103364154	T	C
4	chr4_103364588	0	103364588	A	G
4	chr4_103367605	0	103367605	G	A
4	chr4_103369264	0	103369264	T	C
4	chr4_103371834	0	103371834	T	C
4	chr4_103373256	0	103373256	G	A
4	chr4_103373875	0	103373875	A	C
4	chr4_103373914	0	103373914	A	G
4	chr4_103375747	0	103375747	A	C
4	chr4_103377112	0	103377112	C	T
4	chr4_103377880	0	103377880	T	C
4	chr4_103383969	0	103383969	G	A
4	chr4_103388476	0	103388476	G	A
4	chr4_103391169	0	103391169	C	A
4	chr4_103391350	0	103391350	G	A
4	chr4_103395675	0	103395675	G	T
4	chr4_103401289	0	103401289	A	G
4	chr4_103408759	0	103408759	T	C
4	chr4_103412447	0	103412447	G	A
4	chr4_103414139	0	103414139	G	C
4	chr4_103414200	0	103414200	T	A
4	chr4_103415560	0	103415560	A	G
4	chr4_103417620	0	103417620	C	G
4	chr4_103421108	0	103421108	G	C
4	chr4_103435739	0	103435739	G	T
4	chr4_103442460	0	103442460	G	A
4	chr4_103449069	0	103449069	A	G
4	chr4_103451957	0	103451957	C	T
4	chr4_103457682	0	103457682	G	A
4	chr4_103464047	0	103464047	C	A
4	chr4_103471623	0	103471623	G	A
4	chr4_103482915	0	103482915	C	T
4	chr4_103483658	0	103483658	C	T
4	chr4_103504122	0	103504122	T	C
4	chr4_103526411	0	103526411	G	A
4	chr4_103538247	0	103538247	G	A
4	chr4_103543378	0	103543378	A	G
4	chr4_103547181	0	103547181	G	A
4	chr4_103552089	0	103552089	T	C
4	chr4_103563483	0	103563483	C	T
4	chr4_103566527	0	103566527	T	C
4	chr4_103568569	0	103568569	C	G
4	chr4_103578356	0	103578356	C	T
4	chr4_103579804	0	103579804	T	C
4	chr4_103581163	0	103581163	A	G
4	chr4_103584242	0	103584242	T	A
4	chr4_103613815	0	103613815	T	A
4	chr4_103614164	0	103614164	G	T
4	chr4_103622222	0	103622222	C	A
4	chr4_103626086	0	103626086	C	A
4	chr4_103644443	0	103644443	C	T
4	chr4_103649921	0	103649921	A	G
4	chr4_103653335	0	103653335	T	C
4	chr4_103684989	0	103684989	C	T
4	chr4_103685164	0	103685164	T	C
4	chr4_103698487	0	103698487	A	G
4	chr4_103716344	0	103716344	G	C
4	chr4_103724889	0	103724889	G	A
4	chr4_103725132	0	103725132	C	T
4	chr4_103727181	0	103727181	A	C
4	chr4_103733317	0	103733317	G	A
4	chr4_103733844	0	103733844	C	T
4	chr4_103735840	0	103735840	T	C
4	chr4_103746779	0	103746779	C	G
4	chr4_103754099	0	103754099	A	G
4	chr4_103760164	0	103760164	G	C
4	chr4_103762720	0	103762720	G	C
4	chr4_103781330	0	103781330	T	C
4	chr4_103787988	0	103787988	G	C
4	chr4_103797311	0	103797311	A	C
4	chr4_103797534	0	103797534	C	T
4	chr4_103814026	0	103814026	C	A
4	chr4_103817257	0	103817257	C	T
4	chr4_103822953	0	103822953	G	A
4	chr4_103830303	0	103830303	G	A
4	chr4_103836084	0	103836084	T	C
4	chr4_103847386	0	103847386	C	T
4	chr4_103853959	0	103853959	A	G
4	chr4_103857495	0	103857495	C	G
4	chr4_103859058	0	103859058	A	G
4	chr4_103865615	0	103865615	T	C
4	chr4_103872947	0	103872947	C	A
4	chr4_103873614	0	103873614	T	C
4	chr4_103887960	0	103887960	G	T
4	chr4_103888286	0	103888286	T	C
4	chr4_103894885	0	103894885	T	C
4	chr4_103895096	0	103895096	C	T
4	chr4_103902150	0	103902150	T	C
4	chr4_103905527	0	103905527	T	C
4	chr4_103905585	0	103905585	C	T
4	chr4_103914599	0	103914599	T	C
4	chr4_103920520	0	103920520	T	C
4	chr4_103921440	0	103921440	G	T
4	chr4_103924405	0	103924405	A	T
4	chr4_103952719	0	103952719	A	G
4	chr4_103956565	0	103956565	C	T
4	chr4_103959697	0	103959697	T	C
4	chr4_103965647	0	103965647	G	C
4	chr4_103975140	0	103975140	C	T
4	chr4_103976540	0	103976540	A	G
4	chr4_103976996	0	103976996	G	T
4	chr4_103981734	0	103981734	A	C
4	chr4_103985342	0	103985342	C	T
4	chr4_104007242	0	104007242	T	C
4	chr4_104009902	0	104009902	A	G
4	chr4_104010134	0	104010134	T	C
4	chr4_104012370	0	104012370	G	T
4	chr4_104024767	0	104024767	C	G
4	chr4_104031353	0	104031353	G	A
4	chr4_104031905	0	104031905	T	C
4	chr4_104035393	0	104035393	G	A
4	chr4_104044806	0	104044806	T	G
4	chr4_104048337	0	104048337	A	G
4	chr4_104049005	0	104049005	G	A
4	chr4_104056633	0	104056633	T	C
4	chr4_104063509	0	104063509	G	C
4	chr4_104076896	0	104076896	G	A
4	chr4_104087220	0	104087220	G	C
4	chr4_104088922	0	104088922	C	T
4	chr4_104090658	0	104090658	C	T
4	chr4_104095224	0	104095224	G	A
4	chr4_104101719	0	104101719	A	G
4	chr4_104102657	0	104102657	A	G
4	chr4_104118843	0	104118843	A	G
4	chr4_104119873	0	104119873	T	C
4	chr4_104122334	0	104122334	G	C
4	chr4_104128018	0	104128018	G	C
4	chr4_104128259	0	104128259	A	C
4	chr4_104130254	0	104130254	T	C
4	chr4_104137972	0	104137972	T	C
4	chr4_104142130	0	104142130	T	C
4	chr4_104143770	0	104143770	C	T
4	chr4_104145045	0	104145045	T	C
4	chr4_104145723	0	104145723	A	G
4	chr4_104147764	0	104147764	G	C
4	chr4_104148958	0	104148958	G	A
4	chr4_104150199	0	104150199	T	C
4	chr4_104150786	0	104150786	T	C
4	chr4_104154631	0	104154631	T	A
4	chr4_104154793	0	104154793	G	A
4	chr4_104159559	0	104159559	T	C
4	chr4_104163246	0	104163246	A	G
4	chr4_104165313	0	104165313	G	T
4	chr4_104184286	0	104184286	C	T
4	chr4_104189257	0	104189257	A	G
4	chr4_104189989	0	104189989	A	G
4	chr4_104193411	0	104193411	T	C
4	chr4_104197362	0	104197362	C	T
4	chr4_104198563	0	104198563	T	C
4	chr4_104198607	0	104198607	C	T
4	chr4_104214070	0	104214070	G	A
4	chr4_104230467	0	104230467	A	G
4	chr4_104231712	0	104231712	C	T
4	chr4_104231835	0	104231835	A	G
4	chr4_104232779	0	104232779	G	C
4	chr4_104234176	0	104234176	T	C
4	chr4_104234319	0	104234319	T	C
4	chr4_104234824	0	104234824	C	G
4	chr4_104236256	0	104236256	A	C
4	chr4_104237736	0	104237736	T	C
4	chr4_104239887	0	104239887	C	T
4	chr4_104245111	0	104245111	G	A
4	chr4_104245458	0	104245458	A	G
4	chr4_104246316	0	104246316	G	A
4	chr4_104250334	0	104250334	G	A
4	chr4_104252275	0	104252275	G	C
4	chr4_104259784	0	104259784	T	G
4	chr4_104260117	0	104260117	T	C
4	chr4_104265943	0	104265943	G	T
4	chr4_104268587	0	104268587	A	G
4	chr4_104269424	0	104269424	T	C
4	chr4_104274490	0	104274490	T	C
4	chr4_104276608	0	104276608	A	G
4	chr4_104276828	0	104276828	A	T
4	chr4_104277076	0	104277076	T	A
4	chr4_104278548	0	104278548	T	C
4	chr4_104283665	0	104283665	G	T
4	chr4_104284739	0	104284739	C	T
4	chr4_104290301	0	104290301	A	G
4	chr4_104292080	0	104292080	T	C
4	chr4_104292198	0	104292198	T	G
4	chr4_104294999	0	104294999	A	G
4	chr4_104295173	0	104295173	A	G
4	chr4_104297158	0	104297158	C	T
4	chr4_104298025	0	104298025	C	G
4	chr4_104301715	0	104301715	C	G
4	chr4_104301751	0	104301751	C	A
4	chr4_104304873	0	104304873	G	A
4	chr4_104308376	0	104308376	G	A
4	chr4_104313370	0	104313370	A	G
4	chr4_104313678	0	104313678	T	G
4	chr4_104315003	0	104315003	C	A
4	chr4_104318283	0	104318283	G	A
4	chr4_104320316	0	104320316	G	A
4	chr4_104323751	0	104323751	G	A
4	chr4_104324997	0	104324997	T	C
4	chr4_104327542	0	104327542	T	G
4	chr4_104332161	0	104332161	A	G
4	chr4_104333402	0	104333402	T	C
4	chr4_104333455	0	104333455	C	T
4	chr4_104337272	0	104337272	T	C
4	chr4_104338853	0	104338853	A	G
4	chr4_104339537	0	104339537	G	A
4	chr4_104340859	0	104340859	T	G
4	chr4_104341602	0	104341602	C	T
4	chr4_104349226	0	104349226	C	A
4	chr4_104355637	0	104355637	G	C
4	chr4_104357018	0	104357018	T	C
4	chr4_104359823	0	104359823	A	G
4	chr4_104365873	0	104365873	C	T
4	chr4_104366997	0	104366997	T	C
4	chr4_104367223	0	104367223	T	C
4	chr4_104374832	0	104374832	G	A
4	chr4_104377028	0	104377028	G	A
4	chr4_104379349	0	104379349	A	G
4	chr4_104379387	0	104379387	A	G
4	chr4_104391656	0	104391656	T	C
4	chr4_104401269	0	104401269	C	A
4	chr4_104401885	0	104401885	T	G
4	chr4_104405565	0	104405565	A	G
4	chr4_104408099	0	104408099	G	A
4	chr4_104410285	0	104410285	T	C
4	chr4_104413622	0	104413622	G	A
4	chr4_104413949	0	104413949	A	G
4	chr4_104413962	0	104413962	C	T
4	chr4_104417486	0	104417486	A	G
4	chr4_104418962	0	104418962	A	T
4	chr4_104420436	0	104420436	A	G
4	chr4_104422629	0	104422629	C	T
4	chr4_104427590	0	104427590	A	T
4	chr4_104431902	0	104431902	A	G
4	chr4_104432582	0	104432582	C	T
4	chr4_104434244	0	104434244	G	A
4	chr4_104440672	0	104440672	G	A
4	chr4_104447828	0	104447828	G	T
4	chr4_104455379	0	104455379	T	C
4	chr4_104463875	0	104463875	C	A
4	chr4_104469743	0	104469743	A	G
4	chr4_104474111	0	104474111	T	A
4	chr4_104475036	0	104475036	C	T
4	chr4_104476470	0	104476470	T	G
4	chr4_104482608	0	104482608	T	C
4	chr4_104488521	0	104488521	T	C
4	chr4_104495873	0	104495873	G	A
4	chr4_104496620	0	104496620	A	G
4	chr4_104497840	0	104497840	G	C
4	chr4_104498147	0	104498147	T	C
4	chr4_104501184	0	104501184	T	C
4	chr4_104504730	0	104504730	T	C
4	chr4_104506773	0	104506773	G	A
4	chr4_104507197	0	104507197	T	C
4	chr4_104507437	0	104507437	T	C
4	chr4_104516725	0	104516725	G	A
4	chr4_104522093	0	104522093	A	G
4	chr4_104527426	0	104527426	A	G
4	chr4_104529260	0	104529260	A	C
4	chr4_104530440	0	104530440	T	C
4	chr4_104535946	0	104535946	A	G
4	chr4_104536341	0	104536341	A	G
4	chr4_104537410	0	104537410	T	C
4	chr4_104539205	0	104539205	A	G
4	chr4_104543192	0	104543192	T	C
4	chr4_104544814	0	104544814	T	C
4	chr4_104556924	0	104556924	A	G
4	chr4_104562694	0	104562694	C	T
4	chr4_104563296	0	104563296	T	C
4	chr4_104565074	0	104565074	G	A
4	chr4_104565656	0	104565656	T	C
4	chr4_104566868	0	104566868	A	G
4	chr4_104567467	0	104567467	T	G
4	chr4_104573406	0	104573406	G	A
4	chr4_104574990	0	104574990	A	G
4	chr4_104577118	0	104577118	C	T
4	chr4_104581628	0	104581628	C	T
4	chr4_104583873	0	104583873	G	A
4	chr4_104583985	0	104583985	C	G
4	chr4_104585311	0	104585311	C	T
4	chr4_104585737	0	104585737	A	C
4	chr4_104586468	0	104586468	T	C
4	chr4_104587178	0	104587178	A	G
4	chr4_104588989	0	104588989	G	A
4	chr4_104594165	0	104594165	G	C
4	chr4_104598412	0	104598412	A	G
4	chr4_104599465	0	104599465	C	T
4	chr4_104600940	0	104600940	C	T
4	chr4_104606466	0	104606466	A	G
4	chr4_104607459	0	104607459	G	C
4	chr4_104610212	0	104610212	G	C
4	chr4_104611627	0	104611627	A	T
4	chr4_104612166	0	104612166	A	C
4	chr4_104615201	0	104615201	T	C
4	chr4_104617467	0	104617467	G	A
4	chr4_104618493	0	104618493	C	G
4	chr4_104621103	0	104621103	T	G
4	chr4_104622117	0	104622117	T	C
4	chr4_104623160	0	104623160	C	T
4	chr4_104625075	0	104625075	T	C
4	chr4_104626487	0	104626487	T	C
4	chr4_104626593	0	104626593	T	C
4	chr4_104628566	0	104628566	C	T
4	chr4_104631401	0	104631401	G	C
4	chr4_104635069	0	104635069	A	G
4	chr4_104642114	0	104642114	C	G
4	chr4_104643029	0	104643029	C	G
4	chr4_104644617	0	104644617	T	C
4	chr4_104646604	0	104646604	G	A
4	chr4_104648562	0	104648562	T	C
4	chr4_104651015	0	104651015	C	T
4	chr4_104654237	0	104654237	C	T
4	chr4_104655298	0	104655298	G	T
4	chr4_104656672	0	104656672	C	T
4	chr4_104657078	0	104657078	A	G
4	chr4_104663762	0	104663762	C	T
4	chr4_104665447	0	104665447	C	T
4	chr4_104687444	0	104687444	T	C
4	chr4_104690434	0	104690434	T	C
4	chr4_104696127	0	104696127	T	C
4	chr4_104696134	0	104696134	T	C
4	chr4_104697942	0	104697942	A	G
4	chr4_104698012	0	104698012	A	G
4	chr4_104698360	0	104698360	A	G
4	chr4_104698823	0	104698823	C	T
4	chr4_104700532	0	104700532	C	A
4	chr4_104703672	0	104703672	G	A
4	chr4_104703777	0	104703777	T	G
4	chr4_104708213	0	104708213	A	G
4	chr4_104711404	0	104711404	A	G
4	chr4_104714634	0	104714634	T	C
4	chr4_104716815	0	104716815	T	G
4	chr4_104722091	0	104722091	C	G
4	chr4_104725411	0	104725411	G	A
4	chr4_104728257	0	104728257	C	A
4	chr4_104740166	0	104740166	A	T
4	chr4_104740788	0	104740788	C	G
4	chr4_104743251	0	104743251	C	A
4	chr4_104745365	0	104745365	G	A
4	chr4_104747724	0	104747724	C	T
4	chr4_104759357	0	104759357	C	T
4	chr4_104760159	0	104760159	G	T
4	chr4_104760756	0	104760756	C	T
4	chr4_104769067	0	104769067	G	T
4	chr4_104774391	0	104774391	A	G
4	chr4_104784914	0	104784914	A	T
4	chr4_104785554	0	104785554	C	T
4	chr4_104788849	0	104788849	C	T
4	chr4_104789428	0	104789428	C	T
4	chr4_104790376	0	104790376	C	A
4	chr4_104791330	0	104791330	G	A
4	chr4_104791543	0	104791543	T	C
4	chr4_104791854	0	104791854	G	A
4	chr4_104795210	0	104795210	G	A
4	chr4_104797909	0	104797909	G	C
4	chr4_104800037	0	104800037	C	A
4	chr4_104803500	0	104803500	G	T
4	chr4_104821897	0	104821897	T	G
4	chr4_104825179	0	104825179	A	G
4	chr4_104827767	0	104827767	T	C
4	chr4_104834329	0	104834329	A	G
4	chr4_104838087	0	104838087	T	C
4	chr4_104838409	0	104838409	C	A
4	chr4_104839733	0	104839733	T	C
4	chr4_104849809	0	104849809	G	C
4	chr4_104850534	0	104850534	G	A
4	chr4_104851322	0	104851322	T	C
4	chr4_104852496	0	104852496	T	C
4	chr4_104855530	0	104855530	C	A
4	chr4_104856035	0	104856035	C	A
4	chr4_104862622	0	104862622	T	C
4	chr4_104865563	0	104865563	A	G
4	chr4_104875351	0	104875351	T	G
4	chr4_104875566	0	104875566	G	A
4	chr4_104876257	0	104876257	G	A
4	chr4_104879764	0	104879764	T	C
4	chr4_104883192	0	104883192	T	C
4	chr4_104896026	0	104896026	C	T
4	chr4_104900257	0	104900257	A	G
4	chr4_104902552	0	104902552	C	A
4	chr4_104903974	0	104903974	C	T
4	chr4_104911121	0	104911121	T	C
4	chr4_104912439	0	104912439	C	T
4	chr4_104914502	0	104914502	G	T
4	chr4_104917158	0	104917158	G	A
4	chr4_104920659	0	104920659	C	G
4	chr4_104920686	0	104920686	T	C
4	chr4_104921311	0	104921311	C	A
4	chr4_104922105	0	104922105	A	G
4	chr4_104922137	0	104922137	G	C
4	chr4_104924441	0	104924441	G	T
4	chr4_104932292	0	104932292	C	T
4	chr4_104933253	0	104933253	C	A
4	chr4_104937664	0	104937664	C	T
4	chr4_104945746	0	104945746	C	T
4	chr4_104946846	0	104946846	G	A
4	chr4_104946906	0	104946906	A	C
4	chr4_104949740	0	104949740	T	C
4	chr4_104955070	0	104955070	C	T
4	chr4_104956679	0	104956679	A	T
4	chr4_104958249	0	104958249	T	C
4	chr4_104958744	0	104958744	T	C
4	chr4_104959445	0	104959445	G	C
4	chr4_104978892	0	104978892	G	A
4	chr4_104983590	0	104983590	T	G
4	chr4_104986248	0	104986248	T	G
4	chr4_104986727	0	104986727	A	C
4	chr4_104992684	0	104992684	G	A
4	chr4_104995162	0	104995162	G	A
4	chr4_104997465	0	104997465	G	A
4	chr4_105002303	0	105002303	T	C
4	chr4_105006791	0	105006791	C	A
4	chr4_105007996	0	105007996	T	A
4	chr4_105014451	0	105014451	A	C
4	chr4_105021056	0	105021056	A	G
4	chr4_105022138	0	105022138	T	C
4	chr4_105025659	0	105025659	G	A
4	chr4_105025716	0	105025716	C	T
4	chr4_105027694	0	105027694	C	T
4	chr4_105030492	0	105030492	T	G
4	chr4_105030892	0	105030892	G	A
4	chr4_105032712	0	105032712	A	T
4	chr4_105035151	0	105035151	A	G
4	chr4_105037889	0	105037889	C	T
4	chr4_105043371	0	105043371	G	T
4	chr4_105045457	0	105045457	A	G
4	chr4_105045980	0	105045980	T	C
4	chr4_105046125	0	105046125	G	A
4	chr4_105046587	0	105046587	A	G
4	chr4_105055031	0	105055031	C	T
4	chr4_105057078	0	105057078	A	G
4	chr4_105057315	0	105057315	A	G
4	chr4_105063602	0	105063602	G	A
4	chr4_105065483	0	105065483	G	C
4	chr4_105066317	0	105066317	T	G
4	chr4_105066325	0	105066325	T	C
4	chr4_105066412	0	105066412	A	C
4	chr4_105066662	0	105066662	T	C
4	chr4_105069642	0	105069642	A	G
4	chr4_105070651	0	105070651	C	A
4	chr4_105077413	0	105077413	G	T
4	chr4_105081943	0	105081943	T	C
4	chr4_105082914	0	105082914	G	T
4	chr4_105084263	0	105084263	C	T
4	chr4_105084299	0	105084299	A	G
4	chr4_105088351	0	105088351	A	G
4	chr4_105089668	0	105089668	T	C
4	chr4_105092710	0	105092710	G	A
4	chr4_105093296	0	105093296	T	C
4	chr4_105098284	0	105098284	G	A
4	chr4_105101299	0	105101299	G	A
4	chr4_105105849	0	105105849	A	G
4	chr4_105105990	0	105105990	C	G
4	chr4_105106353	0	105106353	T	C
4	chr4_105106692	0	105106692	T	C
4	chr4_105111077	0	105111077	T	C
4	chr4_105112381	0	105112381	C	A
4	chr4_105112539	0	105112539	G	T
4	chr4_105127885	0	105127885	A	G
4	chr4_105132493	0	105132493	C	A
4	chr4_105140190	0	105140190	T	C
4	chr4_105142325	0	105142325	C	T
4	chr4_105144932	0	105144932	T	C
4	chr4_105148101	0	105148101	C	T
4	chr4_105150086	0	105150086	G	T
4	chr4_105157641	0	105157641	C	T
4	chr4_105159077	0	105159077	T	A
4	chr4_105160408	0	105160408	A	T
4	chr4_105174734	0	105174734	A	G
4	chr4_105176016	0	105176016	A	G
4	chr4_105179028	0	105179028	A	G
4	chr4_105193781	0	105193781	C	T
4	chr4_105194604	0	105194604	C	T
4	chr4_105195583	0	105195583	G	A
4	chr4_105197896	0	105197896	A	G
4	chr4_105201116	0	105201116	A	G
4	chr4_105214102	0	105214102	C	T
4	chr4_105221393	0	105221393	C	T
4	chr4_105224689	0	105224689	A	G
4	chr4_105224872	0	105224872	C	G
4	chr4_105226689	0	105226689	G	A
4	chr4_105226959	0	105226959	C	T
4	chr4_105229230	0	105229230	T	C
4	chr4_105231118	0	105231118	G	A
4	chr4_105234167	0	105234167	A	G
4	chr4_105237061	0	105237061	C	T
4	chr4_105244313	0	105244313	G	A
4	chr4_105245279	0	105245279	A	G
4	chr4_105247345	0	105247345	A	G
4	chr4_105251311	0	105251311	C	G
4	chr4_105257050	0	105257050	T	G
4	chr4_105257832	0	105257832	G	C
4	chr4_105264149	0	105264149	T	G
4	chr4_105266920	0	105266920	C	T
4	chr4_105268815	0	105268815	A	G
4	chr4_105277165	0	105277165	A	C
4	chr4_105278987	0	105278987	A	C
4	chr4_105280302	0	105280302	C	T
4	chr4_105280307	0	105280307	A	G
4	chr4_105287042	0	105287042	A	G
4	chr4_105291914	0	105291914	C	T
4	chr4_105292692	0	105292692	G	C
4	chr4_105294812	0	105294812	T	C
4	chr4_105298338	0	105298338	A	G
4	chr4_105298972	0	105298972	T	C
4	chr4_105300456	0	105300456	C	T
4	chr4_105303974	0	105303974	C	T
4	chr4_105307862	0	105307862	C	T
4	chr4_105309789	0	105309789	C	T
4	chr4_105314014	0	105314014	A	G
4	chr4_105315201	0	105315201	A	G
4	chr4_105316789	0	105316789	G	C
4	chr4_105317899	0	105317899	A	G
4	chr4_105318702	0	105318702	A	C
4	chr4_105330403	0	105330403	G	A
4	chr4_105330741	0	105330741	A	G
4	chr4_105332463	0	105332463	G	A
4	chr4_105334591	0	105334591	A	G
4	chr4_105344253	0	105344253	G	A
4	chr4_105344555	0	105344555	A	C
4	chr4_105348065	0	105348065	G	A
4	chr4_105348677	0	105348677	T	C
4	chr4_105348824	0	105348824	T	C
4	chr4_105351179	0	105351179	G	T
4	chr4_105351904	0	105351904	T	C
4	chr4_105354523	0	105354523	T	C
4	chr4_105354566	0	105354566	C	G
4	chr4_105356879	0	105356879	T	C
4	chr4_105360230	0	105360230	T	C
4	chr4_105369710	0	105369710	T	C
4	chr4_105373914	0	105373914	C	T
4	chr4_105374178	0	105374178	A	G
4	chr4_105374988	0	105374988	A	G
4	chr4_105375187	0	105375187	A	G
4	chr4_105385086	0	105385086	G	A
4	chr4_105386261	0	105386261	T	A
4	chr4_105386877	0	105386877	C	T
4	chr4_105388653	0	105388653	A	C
4	chr4_105391676	0	105391676	A	G
4	chr4_105392881	0	105392881	T	A
4	chr4_105393404	0	105393404	A	G
4	chr4_105393585	0	105393585	G	A
4	chr4_105401789	0	105401789	A	G
4	chr4_105407792	0	105407792	C	T
4	chr4_105408016	0	105408016	A	G
4	chr4_105411257	0	105411257	A	G
4	chr4_105413943	0	105413943	A	G
4	chr4_105423304	0	105423304	T	C
4	chr4_105424915	0	105424915	C	T
4	chr4_105427590	0	105427590	T	C
4	chr4_105432098	0	105432098	G	A
4	chr4_105435795	0	105435795	T	C
4	chr4_105435988	0	105435988	A	C
4	chr4_105436936	0	105436936	A	G
4	chr4_105437553	0	105437553	G	A
4	chr4_105437865	0	105437865	G	C
4	chr4_105439949	0	105439949	T	C
4	chr4_105440297	0	105440297	G	C
4	chr4_105443342	0	105443342	T	C
4	chr4_105443750	0	105443750	T	C
4	chr4_105447767	0	105447767	A	G
4	chr4_105451759	0	105451759	C	T
4	chr4_105453246	0	105453246	T	C
4	chr4_105454515	0	105454515	A	G
4	chr4_105457840	0	105457840	A	G
4	chr4_105464602	0	105464602	G	A
4	chr4_105466124	0	105466124	G	A
4	chr4_105467090	0	105467090	C	T
4	chr4_105467107	0	105467107	T	C
4	chr4_105468218	0	105468218	G	T
4	chr4_105470177	0	105470177	G	C
4	chr4_105477451	0	105477451	T	G
4	chr4_105479444	0	105479444	A	G
4	chr4_105482057	0	105482057	G	A
4	chr4_105483279	0	105483279	A	T
4	chr4_105485033	0	105485033	G	A
4	chr4_105488473	0	105488473	A	C
4	chr4_105491609	0	105491609	G	A
4	chr4_105494101	0	105494101	A	G
4	chr4_105497950	0	105497950	G	A
4	chr4_105502048	0	105502048	T	C
4	chr4_105504339	0	105504339	T	C
4	chr4_105507244	0	105507244	A	G
4	chr4_105511936	0	105511936	A	G
4	chr4_105512881	0	105512881	T	G
4	chr4_105512951	0	105512951	A	G
4	chr4_105521709	0	105521709	T	G
4	chr4_105526311	0	105526311	T	C
4	chr4_105526537	0	105526537	C	T
4	chr4_105528047	0	105528047	G	C
4	chr4_105541243	0	105541243	G	A
4	chr4_105542537	0	105542537	A	G
4	chr4_105547129	0	105547129	C	T
4	chr4_105548747	0	105548747	T	G
4	chr4_105554666	0	105554666	A	C
4	chr4_105554690	0	105554690	G	A
4	chr4_105557073	0	105557073	A	T
4	chr4_105558880	0	105558880	T	C
4	chr4_105560052	0	105560052	T	C
4	chr4_105561398	0	105561398	A	G
4	chr4_105569712	0	105569712	A	C
4	chr4_105571521	0	105571521	A	G
4	chr4_105572767	0	105572767	G	A
4	chr4_105573343	0	105573343	T	C
4	chr4_105573888	0	105573888	C	G
4	chr4_105575400	0	105575400	T	C
4	chr4_105578151	0	105578151	T	C
4	chr4_105578607	0	105578607	A	G
4	chr4_105579007	0	105579007	A	G
4	chr4_105587631	0	105587631	T	C
4	chr4_105588363	0	105588363	A	G
4	chr4_105589743	0	105589743	T	C
4	chr4_105591289	0	105591289	A	G
4	chr4_105594417	0	105594417	A	T
4	chr4_105599019	0	105599019	A	G
4	chr4_105599452	0	105599452	T	G
4	chr4_105606421	0	105606421	T	G
4	chr4_105607070	0	105607070	C	T
4	chr4_105607744	0	105607744	C	T
4	chr4_105609567	0	105609567	C	A
4	chr4_105615372	0	105615372	T	C
4	chr4_105616448	0	105616448	T	C
4	chr4_105618186	0	105618186	A	G
4	chr4_105619248	0	105619248	T	C
4	chr4_105619638	0	105619638	C	T
4	chr4_105626677	0	105626677	T	A
4	chr4_105630640	0	105630640	C	A
4	chr4_105632582	0	105632582	A	C
4	chr4_105634249	0	105634249	C	T
4	chr4_105639184	0	105639184	T	C
4	chr4_105647435	0	105647435	T	C
4	chr4_105647913	0	105647913	C	T
4	chr4_105649001	0	105649001	G	C
4	chr4_105652529	0	105652529	A	G
4	chr4_105657606	0	105657606	G	A
4	chr4_105657721	0	105657721	A	G
4	chr4_105661684	0	105661684	G	A
4	chr4_105665578	0	105665578	T	C
4	chr4_105667191	0	105667191	C	T
4	chr4_105669733	0	105669733	G	A
4	chr4_105674127	0	105674127	A	G
4	chr4_105674320	0	105674320	G	A
4	chr4_105675582	0	105675582	G	A
4	chr4_105678170	0	105678170	G	A
4	chr4_105678619	0	105678619	A	G
4	chr4_105678717	0	105678717	T	G
4	chr4_105683249	0	105683249	A	G
4	chr4_105688183	0	105688183	A	G
4	chr4_105690238	0	105690238	C	T
4	chr4_105698161	0	105698161	G	A
4	chr4_105699717	0	105699717	A	G
4	chr4_105709438	0	105709438	C	T
4	chr4_105717031	0	105717031	A	G
4	chr4_105719404	0	105719404	G	T
4	chr4_105721680	0	105721680	A	G
4	chr4_105721782	0	105721782	C	T
4	chr4_105723122	0	105723122	T	G
4	chr4_105724043	0	105724043	T	C
4	chr4_105724656	0	105724656	C	T
4	chr4_105726040	0	105726040	G	C
4	chr4_105726857	0	105726857	T	G
4	chr4_105730835	0	105730835	A	G
4	chr4_105732083	0	105732083	G	C
4	chr4_105739058	0	105739058	A	G
4	chr4_105741607	0	105741607	T	G
4	chr4_105745185	0	105745185	T	G
4	chr4_105758930	0	105758930	G	A
4	chr4_105762671	0	105762671	G	A
4	chr4_105762774	0	105762774	T	C
4	chr4_105766245	0	105766245	T	C
4	chr4_105768594	0	105768594	T	C
4	chr4_105769464	0	105769464	A	G
4	chr4_105769819	0	105769819	T	C
4	chr4_105770690	0	105770690	C	T
4	chr4_105773085	0	105773085	C	T
4	chr4_105775173	0	105775173	T	C
4	chr4_105776647	0	105776647	T	C
4	chr4_105777132	0	105777132	T	C
4	chr4_105777517	0	105777517	A	G
4	chr4_105783720	0	105783720	A	G
4	chr4_105797781	0	105797781	C	T
4	chr4_105799245	0	105799245	T	C
4	chr4_105799248	0	105799248	C	T
4	chr4_105807088	0	105807088	T	C
4	chr4_105812255	0	105812255	A	G
4	chr4_105818882	0	105818882	G	T
4	chr4_105819641	0	105819641	A	G
4	chr4_105820491	0	105820491	G	A
4	chr4_105822749	0	105822749	C	T
4	chr4_105824502	0	105824502	T	C
4	chr4_105826709	0	105826709	G	A
4	chr4_105829081	0	105829081	T	C
4	chr4_105833215	0	105833215	A	G
4	chr4_105835692	0	105835692	A	G
4	chr4_105836531	0	105836531	C	T
4	chr4_105842662	0	105842662	A	G
4	chr4_105843714	0	105843714	G	C
4	chr4_105854098	0	105854098	C	T
4	chr4_105855396	0	105855396	T	G
4	chr4_105855471	0	105855471	A	G
4	chr4_105855671	0	105855671	T	C
4	chr4_105864873	0	105864873	C	T
4	chr4_105865572	0	105865572	T	C
4	chr4_105867809	0	105867809	G	T
4	chr4_105875061	0	105875061	C	G
4	chr4_105875369	0	105875369	T	C
4	chr4_105876975	0	105876975	G	A
4	chr4_105879684	0	105879684	T	A
4	chr4_105880589	0	105880589	A	G
4	chr4_105880688	0	105880688	T	C
4	chr4_105882886	0	105882886	G	A
4	chr4_105887748	0	105887748	T	C
4	chr4_105890377	0	105890377	A	G
4	chr4_105890473	0	105890473	A	G
4	chr4_105894836	0	105894836	G	A
4	chr4_105894851	0	105894851	T	C
4	chr4_105900035	0	105900035	A	G
4	chr4_105901098	0	105901098	C	T
4	chr4_105901659	0	105901659	G	A
4	chr4_105902425	0	105902425	T	C
4	chr4_105905297	0	105905297	C	T
4	chr4_105910114	0	105910114	T	C
4	chr4_105911103	0	105911103	A	G
4	chr4_105911884	0	105911884	T	C
4	chr4_105919793	0	105919793	G	A
4	chr4_105922413	0	105922413	C	T
4	chr4_105922487	0	105922487	A	G
4	chr4_105936415	0	105936415	C	T
4	chr4_105936437	0	105936437	C	A
4	chr4_105946684	0	105946684	G	A
4	chr4_105947590	0	105947590	A	G
4	chr4_105947900	0	105947900	C	T
4	chr4_105949929	0	105949929	A	G
4	chr4_105950414	0	105950414	T	C
4	chr4_105955647	0	105955647	A	G
4	chr4_105955708	0	105955708	C	A
4	chr4_105955923	0	105955923	T	C
4	chr4_105959464	0	105959464	C	T
4	chr4_105963167	0	105963167	T	C
4	chr4_105965070	0	105965070	T	C
4	chr4_105967467	0	105967467	T	G
4	chr4_105973020	0	105973020	A	G
4	chr4_105973881	0	105973881	G	A
4	chr4_105977569	0	105977569	G	A
4	chr4_105978059	0	105978059	T	C
4	chr4_105979942	0	105979942	A	G
4	chr4_105983021	0	105983021	A	G
4	chr4_105992873	0	105992873	C	G
4	chr4_105993161	0	105993161	A	G
4	chr4_105997193	0	105997193	A	G
4	chr4_106000132	0	106000132	A	T
4	chr4_106001849	0	106001849	A	G
4	chr4_106002112	0	106002112	G	C
4	chr4_106003144	0	106003144	G	A
4	chr4_106003800	0	106003800	G	C
4	chr4_106004041	0	106004041	C	T
4	chr4_106004089	0	106004089	C	A
4	chr4_106004561	0	106004561	G	C
4	chr4_106011064	0	106011064	T	C
4	chr4_106020303	0	106020303	A	G
4	chr4_106021744	0	106021744	G	A
4	chr4_106022394	0	106022394	C	T
4	chr4_106029361	0	106029361	T	C
4	chr4_106030729	0	106030729	C	G
4	chr4_106030842	0	106030842	A	G
4	chr4_106031346	0	106031346	T	A
4	chr4_106031902	0	106031902	A	G
4	chr4_106034022	0	106034022	T	C
4	chr4_106034121	0	106034121	C	T
4	chr4_106036559	0	106036559	T	C
4	chr4_106054295	0	106054295	A	G
4	chr4_106058922	0	106058922	G	A
4	chr4_106062111	0	106062111	C	T
4	chr4_106062371	0	106062371	T	C
4	chr4_106063315	0	106063315	T	A
4	chr4_106063410	0	106063410	T	C
4	chr4_106063968	0	106063968	A	G
4	chr4_106069698	0	106069698	T	C
4	chr4_106069752	0	106069752	C	T
4	chr4_106070602	0	106070602	T	G
4	chr4_106070840	0	106070840	T	C
4	chr4_106071158	0	106071158	C	A
4	chr4_106072114	0	106072114	T	G
4	chr4_106073623	0	106073623	T	G
4	chr4_106075175	0	106075175	T	C
4	chr4_106077342	0	106077342	T	G
4	chr4_106078675	0	106078675	T	C
4	chr4_106084443	0	106084443	A	G
4	chr4_106087105	0	106087105	T	C
4	chr4_106087940	0	106087940	T	C
4	chr4_106091352	0	106091352	T	C
4	chr4_106092082	0	106092082	A	G
4	chr4_106095686	0	106095686	G	A
4	chr4_106096227	0	106096227	A	G
4	chr4_106096685	0	106096685	G	A
4	chr4_106102847	0	106102847	G	A
4	chr4_106105024	0	106105024	C	G
4	chr4_106110328	0	106110328	A	G
4	chr4_106119101	0	106119101	A	G
4	chr4_106119770	0	106119770	C	A
4	chr4_106119943	0	106119943	A	G
4	chr4_106127569	0	106127569	G	T
4	chr4_106127715	0	106127715	T	C
4	chr4_106128195	0	106128195	A	T
4	chr4_106129504	0	106129504	T	C
4	chr4_106133418	0	106133418	A	G
4	chr4_106134835	0	106134835	T	C
4	chr4_106135511	0	106135511	A	G
4	chr4_106145775	0	106145775	A	G
4	chr4_106151324	0	106151324	A	G
4	chr4_106152960	0	106152960	T	C
4	chr4_106156838	0	106156838	C	T
4	chr4_106164074	0	106164074	T	C
4	chr4_106164195	0	106164195	T	C
4	chr4_106167989	0	106167989	T	C
4	chr4_106170577	0	106170577	C	T
4	chr4_106170920	0	106170920	C	T
4	chr4_106172945	0	106172945	T	C
4	chr4_106175164	0	106175164	T	C
4	chr4_106179371	0	106179371	T	C
4	chr4_106181605	0	106181605	A	G
4	chr4_106184388	0	106184388	T	C
4	chr4_106186649	0	106186649	A	G
4	chr4_106188458	0	106188458	A	C
4	chr4_106190211	0	106190211	T	C
4	chr4_106190533	0	106190533	A	G
4	chr4_106193328	0	106193328	T	C
4	chr4_106197034	0	106197034	T	C
4	chr4_106197988	0	106197988	T	C
4	chr4_106201731	0	106201731	T	C
4	chr4_106205202	0	106205202	G	A
4	chr4_106207066	0	106207066	G	A
4	chr4_106213959	0	106213959	T	C
4	chr4_106216398	0	106216398	A	G
4	chr4_106216876	0	106216876	G	C
4	chr4_106221275	0	106221275	G	A
4	chr4_106226431	0	106226431	G	T
4	chr4_106239867	0	106239867	C	T
4	chr4_106254725	0	106254725	A	T
4	chr4_106257010	0	106257010	G	A
4	chr4_106263058	0	106263058	C	T
4	chr4_106271373	0	106271373	G	A
4	chr4_106273802	0	106273802	G	A
4	chr4_106285175	0	106285175	T	C
4	chr4_106290445	0	106290445	T	C
4	chr4_106310654	0	106310654	T	C
4	chr4_106310655	0	106310655	A	G
4	chr4_106311238	0	106311238	G	C
4	chr4_106313355	0	106313355	T	C
4	chr4_106318894	0	106318894	G	A
4	chr4_106322653	0	106322653	C	T
4	chr4_106328076	0	106328076	C	T
4	chr4_106338784	0	106338784	T	C
4	chr4_106359972	0	106359972	A	G
4	chr4_106360679	0	106360679	C	G
4	chr4_106362891	0	106362891	T	C
4	chr4_106363272	0	106363272	G	T
4	chr4_106367025	0	106367025	A	T
4	chr4_106368095	0	106368095	A	G
4	chr4_106369793	0	106369793	A	G
4	chr4_106375195	0	106375195	G	A
4	chr4_106376711	0	106376711	C	G
4	chr4_106381255	0	106381255	A	G
4	chr4_106385320	0	106385320	A	C
4	chr4_106388023	0	106388023	T	C
4	chr4_106388587	0	106388587	C	A
4	chr4_106391657	0	106391657	T	C
4	chr4_106392764	0	106392764	G	A
4	chr4_106397173	0	106397173	T	G
4	chr4_106398176	0	106398176	A	G
4	chr4_106399635	0	106399635	G	A
4	chr4_106400392	0	106400392	A	G
4	chr4_106400522	0	106400522	T	G
4	chr4_106412463	0	106412463	T	G
4	chr4_106418524	0	106418524	C	G
4	chr4_106422227	0	106422227	C	G
4	chr4_106422990	0	106422990	G	A
4	chr4_106423151	0	106423151	C	A
4	chr4_106425397	0	106425397	T	C
4	chr4_106427682	0	106427682	T	C
4	chr4_106427936	0	106427936	T	C
4	chr4_106432081	0	106432081	C	G
4	chr4_106432235	0	106432235	T	C
4	chr4_106432850	0	106432850	A	G
4	chr4_106433630	0	106433630	T	C
4	chr4_106434307	0	106434307	C	T
4	chr4_106434364	0	106434364	G	A
4	chr4_106435328	0	106435328	A	G
4	chr4_106437374	0	106437374	A	G
4	chr4_106440398	0	106440398	T	C
4	chr4_106440503	0	106440503	A	G
4	chr4_106443022	0	106443022	A	G
4	chr4_106450248	0	106450248	T	C
4	chr4_106454452	0	106454452	T	G
4	chr4_106455329	0	106455329	T	C
4	chr4_106458452	0	106458452	C	T
4	chr4_106458514	0	106458514	T	C
4	chr4_106458879	0	106458879	T	A
4	chr4_106459407	0	106459407	A	G
4	chr4_106461220	0	106461220	A	G
4	chr4_106461951	0	106461951	C	G
4	chr4_106464647	0	106464647	G	T
4	chr4_106466166	0	106466166	C	T
4	chr4_106467318	0	106467318	G	C
4	chr4_106467506	0	106467506	A	G
4	chr4_106469087	0	106469087	T	C
4	chr4_106470178	0	106470178	C	T
4	chr4_106471656	0	106471656	T	C
4	chr4_106473062	0	106473062	T	C
4	chr4_106475148	0	106475148	G	T
4	chr4_106476102	0	106476102	A	G
4	chr4_106476139	0	106476139	G	A
4	chr4_106476847	0	106476847	T	C
4	chr4_106478337	0	106478337	C	G
4	chr4_106482563	0	106482563	T	C
4	chr4_106484207	0	106484207	A	T
4	chr4_106486947	0	106486947	G	A
4	chr4_106487450	0	106487450	A	C
4	chr4_106488121	0	106488121	G	T
4	chr4_106492064	0	106492064	C	T
4	chr4_106492407	0	106492407	G	A
4	chr4_106494411	0	106494411	T	C
4	chr4_106495459	0	106495459	T	C
4	chr4_106496048	0	106496048	G	A
4	chr4_106496177	0	106496177	G	A
4	chr4_106496624	0	106496624	A	G
4	chr4_106503961	0	106503961	T	G
4	chr4_106505741	0	106505741	C	G
4	chr4_106516646	0	106516646	A	G
4	chr4_106517612	0	106517612	G	C
4	chr4_106517625	0	106517625	T	C
4	chr4_106520068	0	106520068	A	T
4	chr4_106524184	0	106524184	T	C
4	chr4_106528151	0	106528151	T	C
4	chr4_106529060	0	106529060	A	G
4	chr4_106531010	0	106531010	A	G
4	chr4_106532262	0	106532262	T	G
4	chr4_106535171	0	106535171	A	G
4	chr4_106539076	0	106539076	T	C
4	chr4_106539941	0	106539941	A	T
4	chr4_106542085	0	106542085	A	G
4	chr4_106544900	0	106544900	T	C
4	chr4_106546896	0	106546896	G	C
4	chr4_106547171	0	106547171	T	G
4	chr4_106548496	0	106548496	T	C
4	chr4_106549286	0	106549286	T	C
4	chr4_106549332	0	106549332	T	C
4	chr4_106555623	0	106555623	T	C
4	chr4_106557567	0	106557567	C	G
4	chr4_106558179	0	106558179	C	A
4	chr4_106563414	0	106563414	T	C
4	chr4_106565692	0	106565692	A	G
4	chr4_106571433	0	106571433	A	T
4	chr4_106571567	0	106571567	T	C
4	chr4_106572166	0	106572166	T	C
4	chr4_106572465	0	106572465	C	T
4	chr4_106574503	0	106574503	G	T
4	chr4_106575298	0	106575298	T	C
4	chr4_106575818	0	106575818	C	T
4	chr4_106577812	0	106577812	T	C
4	chr4_106577968	0	106577968	C	T
4	chr4_106579530	0	106579530	C	G
4	chr4_106579887	0	106579887	T	C
4	chr4_106581989	0	106581989	A	T
4	chr4_106587709	0	106587709	C	T
4	chr4_106588421	0	106588421	G	A
4	chr4_106590511	0	106590511	A	G
4	chr4_106591867	0	106591867	C	T
4	chr4_106592586	0	106592586	G	T
4	chr4_106592771	0	106592771	G	T
4	chr4_106600184	0	106600184	C	T
4	chr4_106606274	0	106606274	C	T
4	chr4_106616226	0	106616226	A	T
4	chr4_106618857	0	106618857	G	T
4	chr4_106618870	0	106618870	T	G
4	chr4_106622951	0	106622951	A	C
4	chr4_106623228	0	106623228	A	C
4	chr4_106627708	0	106627708	A	G
4	chr4_106630586	0	106630586	A	G
4	chr4_106634350	0	106634350	C	G
4	chr4_106635409	0	106635409	T	C
4	chr4_106636128	0	106636128	A	C
4	chr4_106640248	0	106640248	T	C
4	chr4_106640591	0	106640591	T	C
4	chr4_106644544	0	106644544	A	G
4	chr4_106647465	0	106647465	A	G
4	chr4_106651922	0	106651922	C	T
4	chr4_106652083	0	106652083	G	A
4	chr4_106652169	0	106652169	A	C
4	chr4_106654186	0	106654186	G	A
4	chr4_106654217	0	106654217	C	T
4	chr4_106659914	0	106659914	A	G
4	chr4_106661809	0	106661809	T	C
4	chr4_106662179	0	106662179	G	A
4	chr4_106668487	0	106668487	C	A
4	chr4_106668542	0	106668542	T	C
4	chr4_106668589	0	106668589	A	G
4	chr4_106669534	0	106669534	C	T
4	chr4_106670272	0	106670272	C	G
4	chr4_106670439	0	106670439	C	G
4	chr4_106670608	0	106670608	T	C
4	chr4_106676233	0	106676233	T	C
4	chr4_106678961	0	106678961	T	C
4	chr4_106679657	0	106679657	T	C
4	chr4_106679813	0	106679813	A	G
4	chr4_106680127	0	106680127	A	G
4	chr4_106682258	0	106682258	G	T
4	chr4_106693556	0	106693556	T	C
4	chr4_106693797	0	106693797	A	G
4	chr4_106694922	0	106694922	T	C
4	chr4_106695139	0	106695139	C	T
4	chr4_106697964	0	106697964	C	T
4	chr4_106702813	0	106702813	C	T
4	chr4_106707711	0	106707711	A	C
4	chr4_106709751	0	106709751	A	G
4	chr4_106710319	0	106710319	T	C
4	chr4_106717930	0	106717930	A	G
4	chr4_106718840	0	106718840	T	C
4	chr4_106720281	0	106720281	T	C
4	chr4_106723466	0	106723466	T	G
4	chr4_106723735	0	106723735	T	G
4	chr4_106726358	0	106726358	T	C
4	chr4_106728141	0	106728141	G	A
4	chr4_106733468	0	106733468	T	C
4	chr4_106738265	0	106738265	C	G
4	chr4_106740239	0	106740239	G	A
4	chr4_106745307	0	106745307	A	G
4	chr4_106748948	0	106748948	A	C
4	chr4_106749423	0	106749423	C	T
4	chr4_106762386	0	106762386	C	T
4	chr4_106762423	0	106762423	T	C
4	chr4_106762843	0	106762843	A	G
4	chr4_106767055	0	106767055	T	C
4	chr4_106776419	0	106776419	T	C
4	chr4_106776762	0	106776762	G	T
4	chr4_106779384	0	106779384	A	G
4	chr4_106781479	0	106781479	T	G
4	chr4_106784674	0	106784674	C	T
4	chr4_106788546	0	106788546	C	T
4	chr4_106792903	0	106792903	G	A
4	chr4_106796162	0	106796162	G	A
4	chr4_106798630	0	106798630	A	G
4	chr4_106801596	0	106801596	C	T
4	chr4_106802013	0	106802013	A	C
4	chr4_106806032	0	106806032	T	G
4	chr4_106806198	0	106806198	G	A
4	chr4_106808729	0	106808729	T	C
4	chr4_106808900	0	106808900	C	G
4	chr4_106811767	0	106811767	T	C
4	chr4_106815280	0	106815280	A	G
4	chr4_106817208	0	106817208	A	G
4	chr4_106818571	0	106818571	T	C
4	chr4_106822170	0	106822170	T	C
4	chr4_106829069	0	106829069	T	C
4	chr4_106834014	0	106834014	G	C
4	chr4_106839406	0	106839406	G	C
4	chr4_106839566	0	106839566	C	T
4	chr4_106840187	0	106840187	C	G
4	chr4_106848734	0	106848734	A	G
4	chr4_106849213	0	106849213	A	G
4	chr4_106852961	0	106852961	T	C
4	chr4_106853077	0	106853077	T	C
4	chr4_106853122	0	106853122	C	T
4	chr4_106855538	0	106855538	C	G
4	chr4_106860110	0	106860110	T	A
4	chr4_106865929	0	106865929	T	C
4	chr4_106866430	0	106866430	T	C
4	chr4_106866597	0	106866597	A	G
4	chr4_106871107	0	106871107	T	C
4	chr4_106872757	0	106872757	G	T
4	chr4_106873759	0	106873759	T	C
4	chr4_106883174	0	106883174	G	A
4	chr4_106889781	0	106889781	C	T
4	chr4_106893332	0	106893332	T	C
4	chr4_106893376	0	106893376	G	A
4	chr4_106901306	0	106901306	A	G
4	chr4_106903562	0	106903562	C	A
4	chr4_106909532	0	106909532	T	C
4	chr4_106914243	0	106914243	A	G
4	chr4_106914853	0	106914853	G	A
4	chr4_106915151	0	106915151	G	A
4	chr4_106915325	0	106915325	A	G
4	chr4_106915381	0	106915381	A	G
4	chr4_106919187	0	106919187	A	G
4	chr4_106919508	0	106919508	A	G
4	chr4_106924122	0	106924122	A	G
4	chr4_106929065	0	106929065	T	C
4	chr4_106931781	0	106931781	G	T
4	chr4_106933423	0	106933423	T	C
4	chr4_106943393	0	106943393	T	C
4	chr4_106946038	0	106946038	C	A
4	chr4_106946226	0	106946226	C	T
4	chr4_106946375	0	106946375	A	T
4	chr4_106947248	0	106947248	T	A
4	chr4_106947535	0	106947535	A	G
4	chr4_106948182	0	106948182	A	G
4	chr4_106958219	0	106958219	G	A
4	chr4_106962233	0	106962233	G	A
4	chr4_106967344	0	106967344	G	T
4	chr4_106967442	0	106967442	G	A
4	chr4_106968365	0	106968365	A	G
4	chr4_106973544	0	106973544	A	G
4	chr4_106975898	0	106975898	A	C
4	chr4_106978640	0	106978640	C	T
4	chr4_106987576	0	106987576	A	G
4	chr4_106991828	0	106991828	T	C
4	chr4_106992002	0	106992002	A	G
4	chr4_106992986	0	106992986	T	C
4	chr4_106996404	0	106996404	A	G
4	chr4_106999708	0	106999708	G	T
4	chr4_107002124	0	107002124	A	G
4	chr4_107002537	0	107002537	G	A
4	chr4_107009145	0	107009145	A	G
4	chr4_107010816	0	107010816	C	T
4	chr4_107014449	0	107014449	C	G
4	chr4_107014935	0	107014935	T	C
4	chr4_107014964	0	107014964	A	G
4	chr4_107015084	0	107015084	G	A
4	chr4_107024256	0	107024256	T	C
4	chr4_107025734	0	107025734	A	G
4	chr4_107026094	0	107026094	C	G
4	chr4_107027970	0	107027970	G	T
4	chr4_107028737	0	107028737	A	G
4	chr4_107029349	0	107029349	G	A
4	chr4_107030226	0	107030226	T	C
4	chr4_107031583	0	107031583	C	T
4	chr4_107032475	0	107032475	G	A
4	chr4_107044634	0	107044634	T	C
4	chr4_107074308	0	107074308	G	C
4	chr4_107076496	0	107076496	T	C
4	chr4_107080611	0	107080611	C	A
4	chr4_107083286	0	107083286	G	T
4	chr4_107089460	0	107089460	C	T
4	chr4_107099646	0	107099646	A	G
4	chr4_107109946	0	107109946	G	T
4	chr4_107110041	0	107110041	T	C
4	chr4_107110814	0	107110814	A	G
4	chr4_107114222	0	107114222	A	G
4	chr4_107117880	0	107117880	C	T
4	chr4_107142629	0	107142629	C	A
4	chr4_107155577	0	107155577	T	C
4	chr4_107159877	0	107159877	A	G
4	chr4_107171764	0	107171764	T	C
4	chr4_107184271	0	107184271	C	T
4	chr4_107191702	0	107191702	T	A
4	chr4_107191717	0	107191717	G	T
4	chr4_107191916	0	107191916	A	G
4	chr4_107195213	0	107195213	A	G
4	chr4_107196119	0	107196119	G	A
4	chr4_107203327	0	107203327	C	G
4	chr4_107211318	0	107211318	G	C
4	chr4_107216141	0	107216141	C	T
4	chr4_107218860	0	107218860	G	A
4	chr4_107221593	0	107221593	A	G
4	chr4_107230677	0	107230677	G	T
4	chr4_107233168	0	107233168	T	C
4	chr4_107233395	0	107233395	C	T
4	chr4_107236704	0	107236704	T	C
4	chr4_107238878	0	107238878	A	G
4	chr4_107240258	0	107240258	G	A
4	chr4_107240352	0	107240352	C	T
4	chr4_107243604	0	107243604	C	A
4	chr4_107264069	0	107264069	C	G
4	chr4_107265701	0	107265701	T	C
4	chr4_107283682	0	107283682	A	C
4	chr4_107287111	0	107287111	C	T
4	chr4_107290505	0	107290505	C	T
4	chr4_107291776	0	107291776	A	G
4	chr4_107300100	0	107300100	A	C
4	chr4_107305072	0	107305072	C	T
4	chr4_107308809	0	107308809	T	C
4	chr4_107312991	0	107312991	G	C
4	chr4_107316042	0	107316042	G	T
4	chr4_107318406	0	107318406	G	A
4	chr4_107318415	0	107318415	C	T
4	chr4_107322842	0	107322842	T	C
4	chr4_107325097	0	107325097	G	C
4	chr4_107325866	0	107325866	T	C
4	chr4_107330914	0	107330914	C	T
4	chr4_107332851	0	107332851	A	G
4	chr4_107337191	0	107337191	C	G
4	chr4_107339764	0	107339764	G	C
4	chr4_107341031	0	107341031	A	G
4	chr4_107341814	0	107341814	A	G
4	chr4_107343533	0	107343533	T	C
4	chr4_107349134	0	107349134	G	A
4	chr4_107352706	0	107352706	A	G
4	chr4_107367932	0	107367932	C	T
4	chr4_107370441	0	107370441	C	T
4	chr4_107371110	0	107371110	C	T
4	chr4_107372021	0	107372021	A	G
4	chr4_107373847	0	107373847	A	G
4	chr4_107378274	0	107378274	C	A
4	chr4_107380978	0	107380978	A	C
4	chr4_107382524	0	107382524	T	C
4	chr4_107383659	0	107383659	T	C
4	chr4_107383711	0	107383711	A	G
4	chr4_107385871	0	107385871	C	T
4	chr4_107388319	0	107388319	G	T
4	chr4_107388851	0	107388851	C	G
4	chr4_107391443	0	107391443	C	A
4	chr4_107397189	0	107397189	C	T
4	chr4_107406981	0	107406981	C	G
4	chr4_107409406	0	107409406	C	A
4	chr4_107411662	0	107411662	T	C
4	chr4_107412836	0	107412836	T	C
4	chr4_107428496	0	107428496	C	T
4	chr4_107436050	0	107436050	G	A
4	chr4_107443403	0	107443403	A	G
4	chr4_107445688	0	107445688	A	G
4	chr4_107448172	0	107448172	A	G
4	chr4_107448490	0	107448490	C	T
4	chr4_107453002	0	107453002	A	G
4	chr4_107458318	0	107458318	C	T
4	chr4_107458701	0	107458701	C	T
4	chr4_107468178	0	107468178	G	C
4	chr4_107471685	0	107471685	G	T
4	chr4_107482741	0	107482741	T	C
4	chr4_107491716	0	107491716	G	T
4	chr4_107491761	0	107491761	G	A
4	chr4_107498277	0	107498277	T	A
4	chr4_107509053	0	107509053	C	T
4	chr4_107510018	0	107510018	T	C
4	chr4_107512046	0	107512046	T	C
4	chr4_107525560	0	107525560	T	C
4	chr4_107528285	0	107528285	G	C
4	chr4_107532693	0	107532693	G	A
4	chr4_107532995	0	107532995	G	A
4	chr4_107536070	0	107536070	G	A
4	chr4_107548314	0	107548314	A	G
4	chr4_107548403	0	107548403	C	T
4	chr4_107551074	0	107551074	G	A
4	chr4_107554501	0	107554501	G	A
4	chr4_107554990	0	107554990	G	A
4	chr4_107561250	0	107561250	C	T
4	chr4_107565514	0	107565514	G	A
4	chr4_107566705	0	107566705	C	T
4	chr4_107566724	0	107566724	C	T
4	chr4_107569883	0	107569883	A	C
4	chr4_107569884	0	107569884	A	G
4	chr4_107570233	0	107570233	T	C
4	chr4_107575587	0	107575587	G	A
4	chr4_107577214	0	107577214	C	G
4	chr4_107578320	0	107578320	A	G
4	chr4_107580390	0	107580390	A	G
4	chr4_107580422	0	107580422	G	A
4	chr4_107580930	0	107580930	T	G
4	chr4_107584556	0	107584556	C	T
4	chr4_107587768	0	107587768	A	C
4	chr4_107587902	0	107587902	A	G
4	chr4_107589255	0	107589255	T	A
4	chr4_107593083	0	107593083	T	A
4	chr4_107602367	0	107602367	T	C
4	chr4_107603166	0	107603166	G	A
4	chr4_107610248	0	107610248	A	G
4	chr4_107615274	0	107615274	T	C
4	chr4_107616391	0	107616391	T	C
4	chr4_107619591	0	107619591	C	G
4	chr4_107631128	0	107631128	G	A
4	chr4_107631206	0	107631206	C	T
4	chr4_107631489	0	107631489	G	C
4	chr4_107641941	0	107641941	T	A
4	chr4_107643629	0	107643629	C	G
4	chr4_107650114	0	107650114	C	A
4	chr4_107650361	0	107650361	G	T
4	chr4_107651933	0	107651933	G	C
4	chr4_107659509	0	107659509	G	A
4	chr4_107659560	0	107659560	T	C
4	chr4_107663933	0	107663933	G	A
4	chr4_107667169	0	107667169	G	A
4	chr4_107670046	0	107670046	G	C
4	chr4_107670750	0	107670750	A	G
4	chr4_107672392	0	107672392	T	A
4	chr4_107673151	0	107673151	G	A
4	chr4_107677819	0	107677819	T	C
4	chr4_107681953	0	107681953	T	C
4	chr4_107682427	0	107682427	T	A
4	chr4_107684395	0	107684395	G	A
4	chr4_107684605	0	107684605	A	C
4	chr4_107686468	0	107686468	A	G
4	chr4_107691393	0	107691393	C	A
4	chr4_107691874	0	107691874	A	G
4	chr4_107694980	0	107694980	T	C
4	chr4_107699615	0	107699615	T	C
4	chr4_107700987	0	107700987	C	T
4	chr4_107706171	0	107706171	T	G
4	chr4_107711139	0	107711139	A	G
4	chr4_107716387	0	107716387	C	T
4	chr4_107718829	0	107718829	T	C
4	chr4_107719009	0	107719009	A	T
4	chr4_107720846	0	107720846	C	T
4	chr4_107721988	0	107721988	G	T
4	chr4_107726712	0	107726712	G	A
4	chr4_107736287	0	107736287	G	T
4	chr4_107749699	0	107749699	G	A
4	chr4_107750346	0	107750346	G	A
4	chr4_107750407	0	107750407	C	G
4	chr4_107754935	0	107754935	G	C
4	chr4_107759553	0	107759553	T	C
4	chr4_107762871	0	107762871	T	C
4	chr4_107767024	0	107767024	A	G
4	chr4_107774699	0	107774699	T	G
4	chr4_107778564	0	107778564	G	A
4	chr4_107780742	0	107780742	C	T
4	chr4_107784444	0	107784444	T	C
4	chr4_107784468	0	107784468	T	C
4	chr4_107785887	0	107785887	A	G
4	chr4_107785987	0	107785987	T	C
4	chr4_107791696	0	107791696	T	C
4	chr4_107794286	0	107794286	T	G
4	chr4_107794333	0	107794333	T	C
4	chr4_107796657	0	107796657	T	G
4	chr4_107800123	0	107800123	T	C
4	chr4_107802037	0	107802037	T	G
4	chr4_107805178	0	107805178	T	C
4	chr4_107806278	0	107806278	T	C
4	chr4_107806423	0	107806423	A	C
4	chr4_107808377	0	107808377	T	C
4	chr4_107809182	0	107809182	A	G
4	chr4_107809212	0	107809212	C	T
4	chr4_107813006	0	107813006	A	G
4	chr4_107816043	0	107816043	C	T
4	chr4_107816991	0	107816991	T	C
4	chr4_107818288	0	107818288	C	T
4	chr4_107821720	0	107821720	C	G
4	chr4_107823960	0	107823960	A	G
4	chr4_107825584	0	107825584	T	C
4	chr4_107827497	0	107827497	T	C
4	chr4_107831639	0	107831639	C	T
4	chr4_107832522	0	107832522	A	G
4	chr4_107833758	0	107833758	A	G
4	chr4_107833837	0	107833837	C	T
4	chr4_107835957	0	107835957	G	C
4	chr4_107840949	0	107840949	T	C
4	chr4_107846877	0	107846877	T	C
4	chr4_107849474	0	107849474	C	A
4	chr4_107851734	0	107851734	C	T
4	chr4_107852294	0	107852294	T	C
4	chr4_107857900	0	107857900	A	G
4	chr4_107859058	0	107859058	A	G
4	chr4_107859390	0	107859390	T	C
4	chr4_107864140	0	107864140	T	A
4	chr4_107864506	0	107864506	A	G
4	chr4_107867730	0	107867730	G	A
4	chr4_107867973	0	107867973	G	C
4	chr4_107868989	0	107868989	T	C
4	chr4_107869802	0	107869802	A	G
4	chr4_107875112	0	107875112	A	G
4	chr4_107880698	0	107880698	T	C
4	chr4_107883795	0	107883795	A	G
4	chr4_107893611	0	107893611	A	G
4	chr4_107903248	0	107903248	G	C
4	chr4_107905406	0	107905406	C	G
4	chr4_107910551	0	107910551	A	G
4	chr4_107911657	0	107911657	A	T
4	chr4_107913358	0	107913358	T	C
4	chr4_107914567	0	107914567	T	C
4	chr4_107914825	0	107914825	A	G
4	chr4_107917183	0	107917183	T	C
4	chr4_107917648	0	107917648	A	G
4	chr4_107918287	0	107918287	A	G
4	chr4_107918704	0	107918704	G	A
4	chr4_107926974	0	107926974	C	G
4	chr4_107927262	0	107927262	T	A
4	chr4_107929943	0	107929943	G	C
4	chr4_107933607	0	107933607	T	C
4	chr4_107937702	0	107937702	C	A
4	chr4_107937848	0	107937848	C	T
4	chr4_107938089	0	107938089	C	T
4	chr4_107940644	0	107940644	G	C
4	chr4_107942334	0	107942334	A	G
4	chr4_107942931	0	107942931	A	G
4	chr4_107945208	0	107945208	T	C
4	chr4_107947736	0	107947736	C	T
4	chr4_107947756	0	107947756	C	T
4	chr4_107948701	0	107948701	A	G
4	chr4_107949896	0	107949896	A	G
4	chr4_107950180	0	107950180	C	T
4	chr4_107953618	0	107953618	G	T
4	chr4_107954760	0	107954760	T	C
4	chr4_107961318	0	107961318	A	G
4	chr4_107961541	0	107961541	A	G
4	chr4_107961641	0	107961641	T	C
4	chr4_107966631	0	107966631	C	T
4	chr4_107969701	0	107969701	C	T
4	chr4_107973441	0	107973441	A	G
4	chr4_107974413	0	107974413	G	A
4	chr4_107974687	0	107974687	G	T
4	chr4_107982889	0	107982889	T	C
4	chr4_107990953	0	107990953	A	G
4	chr4_107991147	0	107991147	T	C
4	chr4_107991716	0	107991716	T	C
4	chr4_107992300	0	107992300	T	C
4	chr4_107992475	0	107992475	T	C
4	chr4_107992533	0	107992533	T	A
4	chr4_107992882	0	107992882	T	C
4	chr4_107994196	0	107994196	T	C
4	chr4_107999432	0	107999432	T	C
4	chr4_108004145	0	108004145	C	T
4	chr4_108005147	0	108005147	T	A
4	chr4_108020137	0	108020137	T	C
4	chr4_108020191	0	108020191	T	C
4	chr4_108020975	0	108020975	G	T
4	chr4_108022231	0	108022231	G	A
4	chr4_108028312	0	108028312	C	T
4	chr4_108031486	0	108031486	T	C
4	chr4_108032447	0	108032447	T	C
4	chr4_108033466	0	108033466	C	A
4	chr4_108035724	0	108035724	T	C
4	chr4_108036713	0	108036713	C	G
4	chr4_108036905	0	108036905	T	C
4	chr4_108037748	0	108037748	G	A
4	chr4_108039289	0	108039289	C	A
4	chr4_108040127	0	108040127	T	C
4	chr4_108042822	0	108042822	A	G
4	chr4_108049587	0	108049587	A	G
4	chr4_108050062	0	108050062	G	C
4	chr4_108052625	0	108052625	A	C
4	chr4_108052874	0	108052874	A	G
4	chr4_108056318	0	108056318	A	G
4	chr4_108056687	0	108056687	T	C
4	chr4_108060964	0	108060964	A	G
4	chr4_108063862	0	108063862	A	C
4	chr4_108066821	0	108066821	C	T
4	chr4_108067036	0	108067036	C	T
4	chr4_108072247	0	108072247	C	T
4	chr4_108078490	0	108078490	A	G
4	chr4_108079284	0	108079284	C	G
4	chr4_108080104	0	108080104	T	G
4	chr4_108081817	0	108081817	A	G
4	chr4_108082241	0	108082241	C	G
4	chr4_108085037	0	108085037	C	G
4	chr4_108091980	0	108091980	A	G
4	chr4_108094790	0	108094790	T	C
4	chr4_108098036	0	108098036	T	C
4	chr4_108098040	0	108098040	T	C
4	chr4_108099253	0	108099253	T	C
4	chr4_108099438	0	108099438	G	A
4	chr4_108113833	0	108113833	A	G
4	chr4_108118538	0	108118538	A	G
4	chr4_108121626	0	108121626	G	A
4	chr4_108123435	0	108123435	T	C
4	chr4_108123662	0	108123662	T	C
4	chr4_108124450	0	108124450	A	C
4	chr4_108127302	0	108127302	T	C
4	chr4_108137645	0	108137645	C	T
4	chr4_108138531	0	108138531	A	G
4	chr4_108138798	0	108138798	G	A
4	chr4_108139494	0	108139494	T	C
4	chr4_108143923	0	108143923	T	C
4	chr4_108145610	0	108145610	G	A
4	chr4_108147436	0	108147436	A	G
4	chr4_108147534	0	108147534	A	G
4	chr4_108149122	0	108149122	C	T
4	chr4_108149717	0	108149717	G	A
4	chr4_108153014	0	108153014	G	C
4	chr4_108153286	0	108153286	C	T
4	chr4_108154864	0	108154864	A	G
4	chr4_108156257	0	108156257	C	T
4	chr4_108156534	0	108156534	T	C
4	chr4_108156651	0	108156651	C	T
4	chr4_108159487	0	108159487	A	G
4	chr4_108161539	0	108161539	C	T
4	chr4_108164663	0	108164663	T	C
4	chr4_108165060	0	108165060	A	G
4	chr4_108167536	0	108167536	T	C
4	chr4_108169266	0	108169266	T	C
4	chr4_108175092	0	108175092	G	A
4	chr4_108175442	0	108175442	C	T
4	chr4_108176103	0	108176103	G	A
4	chr4_108183480	0	108183480	G	C
4	chr4_108191872	0	108191872	G	A
4	chr4_108192257	0	108192257	A	T
4	chr4_108192777	0	108192777	T	C
4	chr4_108195393	0	108195393	T	C
4	chr4_108196127	0	108196127	T	C
4	chr4_108197429	0	108197429	A	G
4	chr4_108200960	0	108200960	G	T
4	chr4_108208209	0	108208209	C	T
4	chr4_108208648	0	108208648	C	T
4	chr4_108212978	0	108212978	A	G
4	chr4_108215050	0	108215050	A	G
4	chr4_108216061	0	108216061	T	C
4	chr4_108216800	0	108216800	G	A
4	chr4_108222432	0	108222432	T	C
4	chr4_108227331	0	108227331	G	A
4	chr4_108227980	0	108227980	A	G
4	chr4_108228185	0	108228185	G	A
4	chr4_108228246	0	108228246	T	C
4	chr4_108231162	0	108231162	C	T
4	chr4_108234182	0	108234182	A	G
4	chr4_108235612	0	108235612	G	A
4	chr4_108240934	0	108240934	G	C
4	chr4_108241009	0	108241009	T	C
4	chr4_108243047	0	108243047	G	A
4	chr4_108248310	0	108248310	T	G
4	chr4_108253832	0	108253832	A	G
4	chr4_108254789	0	108254789	C	T
4	chr4_108255457	0	108255457	C	T
4	chr4_108259528	0	108259528	A	G
4	chr4_108265612	0	108265612	G	A
4	chr4_108266111	0	108266111	G	A
4	chr4_108266416	0	108266416	A	G
4	chr4_108266907	0	108266907	A	G
4	chr4_108267180	0	108267180	C	A
4	chr4_108269620	0	108269620	C	T
4	chr4_108282499	0	108282499	G	T
4	chr4_108290161	0	108290161	G	A
4	chr4_108290606	0	108290606	G	T
4	chr4_108294157	0	108294157	A	G
4	chr4_108295429	0	108295429	T	C
4	chr4_108296453	0	108296453	G	A
4	chr4_108298374	0	108298374	A	G
4	chr4_108303891	0	108303891	C	G
4	chr4_108304818	0	108304818	G	A
4	chr4_108306517	0	108306517	T	C
4	chr4_108307485	0	108307485	A	C
4	chr4_108313294	0	108313294	T	C
4	chr4_108315773	0	108315773	T	C
4	chr4_108318775	0	108318775	A	T
4	chr4_108327954	0	108327954	C	G
4	chr4_108329911	0	108329911	A	C
4	chr4_108336795	0	108336795	C	T
4	chr4_108362399	0	108362399	G	A
4	chr4_108365412	0	108365412	A	C
4	chr4_108368006	0	108368006	T	A
4	chr4_108369484	0	108369484	G	A
4	chr4_108370735	0	108370735	A	G
4	chr4_108371124	0	108371124	A	G
4	chr4_108377536	0	108377536	C	T
4	chr4_108377976	0	108377976	A	G
4	chr4_108378468	0	108378468	A	G
4	chr4_108378502	0	108378502	C	T
4	chr4_108383644	0	108383644	T	G
4	chr4_108383779	0	108383779	A	G
4	chr4_108384492	0	108384492	A	G
4	chr4_108386025	0	108386025	G	A
4	chr4_108386266	0	108386266	T	G
4	chr4_108388460	0	108388460	A	G
4	chr4_108388491	0	108388491	C	T
4	chr4_108391655	0	108391655	A	G
4	chr4_108392220	0	108392220	C	T
4	chr4_108398651	0	108398651	A	C
4	chr4_108398722	0	108398722	G	C
4	chr4_108399610	0	108399610	T	C
4	chr4_108402425	0	108402425	C	T
4	chr4_108408074	0	108408074	A	G
4	chr4_108410054	0	108410054	G	C
4	chr4_108411570	0	108411570	T	C
4	chr4_108415118	0	108415118	G	C
4	chr4_108415706	0	108415706	C	T
4	chr4_108417540	0	108417540	A	G
4	chr4_108420087	0	108420087	G	A
4	chr4_108420433	0	108420433	A	C
4	chr4_108420452	0	108420452	G	A
4	chr4_108422896	0	108422896	A	G
4	chr4_108423003	0	108423003	A	G
4	chr4_108425186	0	108425186	A	C
4	chr4_108427682	0	108427682	C	T
4	chr4_108430304	0	108430304	A	C
4	chr4_108436569	0	108436569	T	C
4	chr4_108446778	0	108446778	C	G
4	chr4_108450824	0	108450824	G	T
4	chr4_108455299	0	108455299	G	A
4	chr4_108463423	0	108463423	G	C
4	chr4_108463649	0	108463649	A	G
4	chr4_108476676	0	108476676	G	A
4	chr4_108480791	0	108480791	A	G
4	chr4_108481652	0	108481652	T	C
4	chr4_108488735	0	108488735	G	A
4	chr4_108490711	0	108490711	A	G
4	chr4_108492361	0	108492361	T	C
4	chr4_108492607	0	108492607	A	G
4	chr4_108496657	0	108496657	C	G
4	chr4_108500080	0	108500080	G	T
4	chr4_108503177	0	108503177	A	G
4	chr4_108503280	0	108503280	A	G
4	chr4_108504935	0	108504935	A	G
4	chr4_108537853	0	108537853	G	T
4	chr4_108553915	0	108553915	A	G
4	chr4_108554338	0	108554338	T	C
4	chr4_108554430	0	108554430	G	A
4	chr4_108556441	0	108556441	A	G
4	chr4_108556562	0	108556562	C	G
4	chr4_108563008	0	108563008	G	A
5	chr5_6840	0	6840	C	A
5	chr5_20958	0	20958	C	G
5	chr5_23664	0	23664	G	C
5	chr5_31871	0	31871	G	A
5	chr5_35976	0	35976	A	G
5	chr5_38028	0	38028	T	C
5	chr5_56080	0	56080	A	G
5	chr5_56350	0	56350	C	T
5	chr5_64581	0	64581	T	C
5	chr5_66177	0	66177	A	T
5	chr5_68394	0	68394	T	C
5	chr5_71492	0	71492	C	T
5	chr5_75746	0	75746	C	G
5	chr5_79560	0	79560	A	G
5	chr5_83940	0	83940	T	C
5	chr5_91596	0	91596	T	C
5	chr5_98624	0	98624	G	A
5	chr5_99123	0	99123	T	C
5	chr5_101900	0	101900	G	A
5	chr5_104354	0	104354	A	T
5	chr5_108116	0	108116	G	A
5	chr5_109267	0	109267	A	G
5	chr5_109599	0	109599	A	G
5	chr5_109868	0	109868	G	A
5	chr5_109889	0	109889	A	T
5	chr5_110378	0	110378	A	G
5	chr5_114938	0	114938	C	T
5	chr5_115047	0	115047	C	T
5	chr5_120082	0	120082	G	A
5	chr5_120865	0	120865	T	C
5	chr5_124077	0	124077	A	G
5	chr5_129173	0	129173	T	G
5	chr5_131839	0	131839	T	C
5	chr5_131979	0	131979	A	C
5	chr5_134239	0	134239	C	A
5	chr5_139252	0	139252	T	C
5	chr5_140712	0	140712	T	A
5	chr5_141750	0	141750	A	G
5	chr5_148818	0	148818	C	T
5	chr5_156831	0	156831	C	G
5	chr5_157413	0	157413	G	A
5	chr5_167406	0	167406	A	G
5	chr5_169008	0	169008	A	G
5	chr5_174658	0	174658	A	G
5	chr5_180150	0	180150	T	A
5	chr5_181063	0	181063	C	T
5	chr5_184894	0	184894	C	T
5	chr5_185933	0	185933	C	T
5	chr5_186531	0	186531	A	G
5	chr5_191909	0	191909	G	C
5	chr5_193570	0	193570	G	T
5	chr5_196321	0	196321	G	C
5	chr5_208699	0	208699	A	G
5	chr5_209764	0	209764	T	C
5	chr5_210043	0	210043	T	C
5	chr5_225464	0	225464	G	T
5	chr5_235093	0	235093	G	T
5	chr5_235237	0	235237	T	C
5	chr5_238983	0	238983	A	G
5	chr5_239277	0	239277	G	A
5	chr5_240134	0	240134	G	C
5	chr5_242259	0	242259	C	G
5	chr5_244364	0	244364	A	G
5	chr5_244404	0	244404	A	G
5	chr5_261538	0	261538	T	C
5	chr5_270309	0	270309	C	T
5	chr5_276495	0	276495	C	T
5	chr5_279208	0	279208	T	C
5	chr5_290795	0	290795	A	G
5	chr5_296154	0	296154	A	G
5	chr5_296649	0	296649	G	A
5	chr5_304005	0	304005	T	C
5	chr5_308809	0	308809	C	T
5	chr5_319442	0	319442	C	T
5	chr5_321565	0	321565	A	G
5	chr5_324540	0	324540	C	T
5	chr5_329290	0	329290	A	G
5	chr5_332762	0	332762	C	T
5	chr5_333379	0	333379	A	G
5	chr5_334666	0	334666	T	C
5	chr5_334956	0	334956	A	G
5	chr5_337092	0	337092	T	G
5	chr5_337596	0	337596	C	T
5	chr5_338838	0	338838	C	T
5	chr5_345988	0	345988	C	T
5	chr5_348093	0	348093	C	G
5	chr5_348464	0	348464	T	C
5	chr5_349443	0	349443	G	T
5	chr5_353276	0	353276	T	C
5	chr5_354572	0	354572	T	C
5	chr5_358878	0	358878	A	G
5	chr5_360329	0	360329	T	C
5	chr5_362432	0	362432	T	C
5	chr5_367055	0	367055	C	A
5	chr5_368671	0	368671	G	C
5	chr5_374800	0	374800	A	G
5	chr5_382864	0	382864	A	G
5	chr5_384680	0	384680	T	C
5	chr5_386448	0	386448	A	G
5	chr5_396062	0	396062	G	A
5	chr5_397078	0	397078	T	C
5	chr5_407438	0	407438	T	C
5	chr5_412542	0	412542	T	G
5	chr5_417148	0	417148	T	G
5	chr5_418098	0	418098	T	C
5	chr5_422775	0	422775	T	G
5	chr5_423884	0	423884	C	T
5	chr5_425839	0	425839	A	G
5	chr5_431876	0	431876	T	C
5	chr5_448407	0	448407	T	C
5	chr5_448466	0	448466	T	C
5	chr5_458607	0	458607	G	A
5	chr5_462137	0	462137	A	G
5	chr5_465249	0	465249	G	T
5	chr5_468274	0	468274	C	G
5	chr5_468574	0	468574	C	T
5	chr5_475972	0	475972	A	G
5	chr5_477880	0	477880	T	C
5	chr5_477996	0	477996	A	G
5	chr5_495049	0	495049	G	A
5	chr5_495318	0	495318	A	G
5	chr5_497018	0	497018	G	A
5	chr5_500132	0	500132	A	G
5	chr5_511323	0	511323	C	T
5	chr5_518483	0	518483	A	G
5	chr5_521199	0	521199	A	G
5	chr5_538262	0	538262	A	T
5	chr5_547374	0	547374	G	T
5	chr5_548377	0	548377	C	G
5	chr5_549515	0	549515	C	T
5	chr5_559902	0	559902	T	C
5	chr5_560134	0	560134	G	A
5	chr5_561560	0	561560	A	G
5	chr5_566112	0	566112	C	G
5	chr5_573951	0	573951	G	C
5	chr5_591130	0	591130	G	A
5	chr5_601397	0	601397	C	T
5	chr5_604444	0	604444	G	A
5	chr5_604818	0	604818	G	A
5	chr5_607648	0	607648	C	A
5	chr5_615672	0	615672	C	T
5	chr5_617150	0	617150	C	A
5	chr5_618083	0	618083	G	A
5	chr5_634414	0	634414	C	T
5	chr5_634652	0	634652	G	A
5	chr5_636754	0	636754	C	G
5	chr5_638309	0	638309	T	C
5	chr5_663382	0	663382	T	C
5	chr5_669287	0	669287	C	A
5	chr5_669871	0	669871	G	A
5	chr5_674377	0	674377	A	G
5	chr5_676996	0	676996	G	A
5	chr5_678052	0	678052	C	T
5	chr5_679792	0	679792	C	T
5	chr5_679858	0	679858	A	G
5	chr5_680982	0	680982	C	A
5	chr5_684357	0	684357	C	A
5	chr5_684416	0	684416	A	G
5	chr5_686837	0	686837	G	A
5	chr5_689294	0	689294	G	A
5	chr5_690397	0	690397	T	C
5	chr5_690505	0	690505	T	C
5	chr5_691865	0	691865	A	G
5	chr5_701733	0	701733	T	G
5	chr5_701962	0	701962	T	C
5	chr5_702514	0	702514	T	C
5	chr5_706351	0	706351	G	A
5	chr5_707818	0	707818	C	T
5	chr5_711742	0	711742	G	A
5	chr5_719958	0	719958	T	C
5	chr5_720001	0	720001	T	C
5	chr5_722783	0	722783	C	G
5	chr5_727624	0	727624	G	C
5	chr5_728292	0	728292	G	T
5	chr5_728589	0	728589	T	C
5	chr5_733515	0	733515	G	A
5	chr5_734738	0	734738	A	G
5	chr5_735406	0	735406	A	C
5	chr5_735908	0	735908	C	T
5	chr5_741859	0	741859	C	G
5	chr5_754325	0	754325	G	A
5	chr5_754629	0	754629	G	T
5	chr5_761455	0	761455	A	G
5	chr5_761661	0	761661	G	T
5	chr5_769715	0	769715	G	A
5	chr5_773753	0	773753	T	C
5	chr5_774220	0	774220	G	A
5	chr5_778027	0	778027	G	A
5	chr5_781792	0	781792	A	C
5	chr5_782386	0	782386	T	C
5	chr5_787096	0	787096	G	A
5	chr5_787613	0	787613	T	C
5	chr5_791981	0	791981	G	A
5	chr5_793435	0	793435	A	G
5	chr5_795724	0	795724	C	G
5	chr5_800091	0	800091	A	C
5	chr5_803939	0	803939	T	C
5	chr5_804532	0	804532	T	C
5	chr5_806094	0	806094	A	G
5	chr5_807324	0	807324	A	G
5	chr5_809175	0	809175	C	T
5	chr5_809489	0	809489	T	C
5	chr5_819333	0	819333	C	T
5	chr5_819484	0	819484	T	C
5	chr5_821210	0	821210	T	C
5	chr5_822221	0	822221	G	T
5	chr5_822313	0	822313	A	G
5	chr5_822855	0	822855	G	A
5	chr5_825568	0	825568	G	A
5	chr5_826256	0	826256	C	T
5	chr5_830422	0	830422	A	C
5	chr5_833503	0	833503	T	C
5	chr5_835273	0	835273	G	A
5	chr5_838450	0	838450	C	G
5	chr5_838815	0	838815	G	A
5	chr5_840012	0	840012	A	G
5	chr5_845559	0	845559	A	G
5	chr5_845773	0	845773	G	C
5	chr5_846593	0	846593	T	G
5	chr5_848711	0	848711	C	T
5	chr5_849555	0	849555	A	G
5	chr5_850528	0	850528	G	C
5	chr5_852452	0	852452	C	T
5	chr5_854996	0	854996	C	T
5	chr5_857265	0	857265	A	G
5	chr5_858325	0	858325	T	C
5	chr5_858900	0	858900	C	T
5	chr5_863395	0	863395	G	A
5	chr5_867478	0	867478	A	C
5	chr5_867631	0	867631	T	C
5	chr5_869622	0	869622	A	T
5	chr5_870335	0	870335	T	G
5	chr5_871161	0	871161	C	T
5	chr5_880238	0	880238	G	C
5	chr5_884399	0	884399	T	C
5	chr5_884955	0	884955	A	C
5	chr5_887644	0	887644	G	T
5	chr5_888071	0	888071	A	G
5	chr5_890247	0	890247	T	C
5	chr5_901208	0	901208	G	A
5	chr5_903085	0	903085	G	C
5	chr5_911928	0	911928	A	G
5	chr5_913613	0	913613	C	T
5	chr5_916332	0	916332	A	G
5	chr5_918060	0	918060	T	C
5	chr5_920220	0	920220	G	C
5	chr5_921967	0	921967	A	G
5	chr5_929716	0	929716	A	G
5	chr5_929741	0	929741	C	T
5	chr5_931908	0	931908	T	C
5	chr5_940433	0	940433	G	A
5	chr5_940952	0	940952	T	C
5	chr5_943104	0	943104	A	G
5	chr5_953102	0	953102	C	G
5	chr5_953755	0	953755	T	C
5	chr5_960835	0	960835	G	T
5	chr5_960909	0	960909	G	A
5	chr5_961877	0	961877	T	C
5	chr5_964140	0	964140	C	T
5	chr5_967802	0	967802	G	A
5	chr5_989984	0	989984	A	G
5	chr5_1000456	0	1000456	G	A
5	chr5_1002333	0	1002333	G	A
5	chr5_1008084	0	1008084	C	T
5	chr5_1009210	0	1009210	G	C
5	chr5_1020394	0	1020394	G	A
5	chr5_1021557	0	1021557	C	G
5	chr5_1026245	0	1026245	A	G
5	chr5_1029052	0	1029052	C	T
5	chr5_1029446	0	1029446	G	A
5	chr5_1034895	0	1034895	A	G
5	chr5_1041210	0	1041210	G	C
5	chr5_1042789	0	1042789	T	C
5	chr5_1046881	0	1046881	A	G
5	chr5_1048417	0	1048417	C	G
5	chr5_1057448	0	1057448	G	A
5	chr5_1058384	0	1058384	G	A
5	chr5_1069142	0	1069142	T	C
5	chr5_1071905	0	1071905	A	G
5	chr5_1075006	0	1075006	T	G
5	chr5_1079399	0	1079399	T	C
5	chr5_1080256	0	1080256	G	A
5	chr5_1098178	0	1098178	A	G
5	chr5_1098318	0	1098318	T	C
5	chr5_1105074	0	1105074	A	T
5	chr5_1108579	0	1108579	A	C
5	chr5_1115962	0	1115962	G	A
5	chr5_1133146	0	1133146	C	G
5	chr5_1133245	0	1133245	T	C
5	chr5_1133618	0	1133618	C	T
5	chr5_1142160	0	1142160	T	C
5	chr5_1143121	0	1143121	T	A
5	chr5_1152658	0	1152658	A	G
5	chr5_1152839	0	1152839	C	G
5	chr5_1154381	0	1154381	T	C
5	chr5_1154734	0	1154734	A	G
5	chr5_1164890	0	1164890	T	C
5	chr5_1165715	0	1165715	G	A
5	chr5_1166200	0	1166200	C	A
5	chr5_1167660	0	1167660	C	G
5	chr5_1171758	0	1171758	T	C
5	chr5_1180403	0	1180403	C	T
5	chr5_1182108	0	1182108	A	G
5	chr5_1187870	0	1187870	C	T
5	chr5_1195368	0	1195368	C	G
5	chr5_1197066	0	1197066	C	T
5	chr5_1205179	0	1205179	A	G
5	chr5_1208332	0	1208332	A	G
5	chr5_1210742	0	1210742	C	T
5	chr5_1210873	0	1210873	T	C
5	chr5_1211591	0	1211591	A	G
5	chr5_1219273	0	1219273	C	T
5	chr5_1224912	0	1224912	T	G
5	chr5_1224936	0	1224936	C	T
5	chr5_1225291	0	1225291	C	G
5	chr5_1234414	0	1234414	G	A
5	chr5_1234610	0	1234610	C	T
5	chr5_1238299	0	1238299	G	T
5	chr5_1243520	0	1243520	A	G
5	chr5_1250187	0	1250187	T	C
5	chr5_1251874	0	1251874	G	A
5	chr5_1252828	0	1252828	G	A
5	chr5_1254152	0	1254152	T	C
5	chr5_1254729	0	1254729	A	G
5	chr5_1262674	0	1262674	G	A
5	chr5_1263875	0	1263875	C	G
5	chr5_1264489	0	1264489	C	T
5	chr5_1264551	0	1264551	C	T
5	chr5_1266430	0	1266430	A	C
5	chr5_1269535	0	1269535	A	G
5	chr5_1271476	0	1271476	C	G
5	chr5_1273899	0	1273899	C	G
5	chr5_1274392	0	1274392	A	G
5	chr5_1291669	0	1291669	A	T
5	chr5_1304082	0	1304082	A	G
5	chr5_1306200	0	1306200	C	G
5	chr5_1309352	0	1309352	A	G
5	chr5_1320323	0	1320323	C	G
5	chr5_1322286	0	1322286	G	A
5	chr5_1325101	0	1325101	T	C
5	chr5_1325555	0	1325555	T	C
5	chr5_1325603	0	1325603	G	T
5	chr5_1325818	0	1325818	C	G
5	chr5_1329115	0	1329115	A	G
5	chr5_1331476	0	1331476	A	G
5	chr5_1332975	0	1332975	C	A
5	chr5_1336841	0	1336841	G	A
5	chr5_1354114	0	1354114	G	A
5	chr5_1355923	0	1355923	A	T
5	chr5_1360127	0	1360127	G	A
5	chr5_1362063	0	1362063	T	C
5	chr5_1363134	0	1363134	T	C
5	chr5_1365453	0	1365453	G	A
5	chr5_1373179	0	1373179	A	G
5	chr5_1374003	0	1374003	G	A
5	chr5_1380727	0	1380727	C	T
5	chr5_1380933	0	1380933	G	A
5	chr5_1381363	0	1381363	C	G
5	chr5_1382202	0	1382202	G	A
5	chr5_1388332	0	1388332	G	A
5	chr5_1397327	0	1397327	C	G
5	chr5_1401349	0	1401349	G	A
5	chr5_1405495	0	1405495	T	C
5	chr5_1408610	0	1408610	T	C
5	chr5_1412427	0	1412427	C	G
5	chr5_1415762	0	1415762	T	C
5	chr5_1418087	0	1418087	T	G
5	chr5_1418631	0	1418631	T	C
5	chr5_1421424	0	1421424	T	C
5	chr5_1424599	0	1424599	A	G
5	chr5_1425371	0	1425371	C	A
5	chr5_1430121	0	1430121	T	C
5	chr5_1434739	0	1434739	T	A
5	chr5_1437339	0	1437339	A	G
5	chr5_1438716	0	1438716	C	G
5	chr5_1440332	0	1440332	T	G
5	chr5_1454245	0	1454245	C	T
5	chr5_1455298	0	1455298	C	G
5	chr5_1459100	0	1459100	C	G
5	chr5_1461317	0	1461317	T	C
5	chr5_1467035	0	1467035	C	T
5	chr5_1475686	0	1475686	A	G
5	chr5_1478267	0	1478267	G	A
5	chr5_1478492	0	1478492	A	G
5	chr5_1485450	0	1485450	T	C
5	chr5_1487534	0	1487534	A	T
5	chr5_1494366	0	1494366	A	G
5	chr5_1496445	0	1496445	G	A
5	chr5_1497393	0	1497393	G	A
5	chr5_1497568	0	1497568	T	C
5	chr5_1497945	0	1497945	G	C
5	chr5_1498390	0	1498390	A	T
5	chr5_1498575	0	1498575	T	C
5	chr5_1508013	0	1508013	T	G
5	chr5_1508302	0	1508302	C	T
5	chr5_1510824	0	1510824	T	C
5	chr5_1511419	0	1511419	C	T
5	chr5_1512946	0	1512946	A	G
5	chr5_1513149	0	1513149	G	A
5	chr5_1516726	0	1516726	A	G
5	chr5_1518782	0	1518782	A	G
5	chr5_1523549	0	1523549	T	C
5	chr5_1527653	0	1527653	G	A
5	chr5_1527986	0	1527986	C	T
5	chr5_1533359	0	1533359	G	A
5	chr5_1534204	0	1534204	A	G
5	chr5_1534763	0	1534763	A	G
5	chr5_1535886	0	1535886	T	C
5	chr5_1536024	0	1536024	T	G
5	chr5_1537298	0	1537298	T	C
5	chr5_1537890	0	1537890	G	T
5	chr5_1538526	0	1538526	A	C
5	chr5_1545126	0	1545126	A	G
5	chr5_1547164	0	1547164	G	A
5	chr5_1553241	0	1553241	G	A
5	chr5_1561669	0	1561669	A	G
5	chr5_1564335	0	1564335	C	G
5	chr5_1566675	0	1566675	T	C
5	chr5_1568057	0	1568057	A	G
5	chr5_1575858	0	1575858	C	G
5	chr5_1580694	0	1580694	C	A
5	chr5_1583922	0	1583922	C	T
5	chr5_1589418	0	1589418	A	G
5	chr5_1589524	0	1589524	T	C
5	chr5_1590599	0	1590599	A	G
5	chr5_1596173	0	1596173	T	C
5	chr5_1602506	0	1602506	A	G
5	chr5_1617866	0	1617866	C	G
5	chr5_1627722	0	1627722	C	T
5	chr5_1636715	0	1636715	G	T
5	chr5_1640401	0	1640401	G	A
5	chr5_1650337	0	1650337	G	A
5	chr5_1661558	0	1661558	A	G
5	chr5_1661675	0	1661675	G	A
5	chr5_1674570	0	1674570	A	C
5	chr5_1686120	0	1686120	G	T
5	chr5_1686817	0	1686817	G	A
5	chr5_1687180	0	1687180	T	C
5	chr5_1687722	0	1687722	G	A
5	chr5_1691173	0	1691173	T	C
5	chr5_1710485	0	1710485	T	C
5	chr5_1715226	0	1715226	T	C
5	chr5_1716791	0	1716791	C	T
5	chr5_1723674	0	1723674	A	C
5	chr5_1740998	0	1740998	G	A
5	chr5_1741427	0	1741427	C	G
5	chr5_1746148	0	1746148	T	C
5	chr5_1747704	0	1747704	A	G
5	chr5_1748718	0	1748718	A	G
5	chr5_1749336	0	1749336	T	C
5	chr5_1750721	0	1750721	A	G
5	chr5_1751607	0	1751607	G	A
5	chr5_1756288	0	1756288	G	A
5	chr5_1757947	0	1757947	A	C
5	chr5_1760190	0	1760190	T	C
5	chr5_1761446	0	1761446	A	G
5	chr5_1765047	0	1765047	C	T
5	chr5_1779841	0	1779841	T	G
5	chr5_1781977	0	1781977	A	G
5	chr5_1787537	0	1787537	A	C
5	chr5_1788321	0	1788321	C	G
5	chr5_1791556	0	1791556	T	C
5	chr5_1797543	0	1797543	T	C
5	chr5_1798400	0	1798400	T	C
5	chr5_1802674	0	1802674	T	C
5	chr5_1806932	0	1806932	G	A
5	chr5_1808134	0	1808134	C	T
5	chr5_1818552	0	1818552	T	C
5	chr5_1824626	0	1824626	G	A
5	chr5_1824710	0	1824710	C	G
5	chr5_1825184	0	1825184	T	C
5	chr5_1830528	0	1830528	C	G
5	chr5_1832698	0	1832698	T	C
5	chr5_1837725	0	1837725	G	A
5	chr5_1841887	0	1841887	A	C
5	chr5_1850425	0	1850425	G	A
5	chr5_1858983	0	1858983	A	G
5	chr5_1859470	0	1859470	T	C
5	chr5_1864826	0	1864826	A	G
5	chr5_1868410	0	1868410	A	G
5	chr5_1873647	0	1873647	A	G
5	chr5_1878236	0	1878236	A	G
5	chr5_1878763	0	1878763	G	C
5	chr5_1879551	0	1879551	C	T
5	chr5_1884010	0	1884010	T	A
5	chr5_1884544	0	1884544	T	G
5	chr5_1889863	0	1889863	G	A
5	chr5_1890293	0	1890293	A	C
5	chr5_1893238	0	1893238	G	A
5	chr5_1895076	0	1895076	G	A
5	chr5_1897034	0	1897034	A	G
5	chr5_1898606	0	1898606	A	G
5	chr5_1901297	0	1901297	G	A
5	chr5_1901335	0	1901335	A	G
5	chr5_1902500	0	1902500	G	A
5	chr5_1908170	0	1908170	C	T
5	chr5_1912342	0	1912342	T	C
5	chr5_1912556	0	1912556	C	T
5	chr5_1918440	0	1918440	A	G
5	chr5_1921830	0	1921830	C	A
5	chr5_1924067	0	1924067	A	G
5	chr5_1924561	0	1924561	T	C
5	chr5_1926522	0	1926522	C	A
5	chr5_1929059	0	1929059	G	A
5	chr5_1934170	0	1934170	A	G
5	chr5_1934219	0	1934219	A	G
5	chr5_1935211	0	1935211	C	T
5	chr5_1937916	0	1937916	A	G
5	chr5_1939951	0	1939951	A	G
5	chr5_1940517	0	1940517	A	G
5	chr5_1946441	0	1946441	G	T
5	chr5_1946684	0	1946684	A	G
5	chr5_1948326	0	1948326	A	T
5	chr5_1951282	0	1951282	T	C
5	chr5_1953487	0	1953487	G	A
5	chr5_1953660	0	1953660	A	G
5	chr5_1956173	0	1956173	C	G
5	chr5_1957633	0	1957633	T	C
5	chr5_1958317	0	1958317	T	C
5	chr5_1960365	0	1960365	T	C
5	chr5_1963242	0	1963242	T	G
5	chr5_1963902	0	1963902	T	C
5	chr5_1970369	0	1970369	T	C
5	chr5_1970686	0	1970686	G	A
5	chr5_1974197	0	1974197	G	A
5	chr5_1975170	0	1975170	A	G
5	chr5_1979191	0	1979191	G	A
5	chr5_1980020	0	1980020	C	T
5	chr5_1985250	0	1985250	C	G
5	chr5_1987280	0	1987280	T	C
5	chr5_1988427	0	1988427	G	T
5	chr5_1991498	0	1991498	G	A
5	chr5_1991555	0	1991555	C	T
5	chr5_1991702	0	1991702	T	C
5	chr5_1991949	0	1991949	C	G
5	chr5_2005346	0	2005346	T	C
5	chr5_2007030	0	2007030	A	G
5	chr5_2007295	0	2007295	A	G
5	chr5_2007997	0	2007997	A	G
5	chr5_2010614	0	2010614	G	A
5	chr5_2015143	0	2015143	A	G
5	chr5_2020302	0	2020302	T	A
5	chr5_2020904	0	2020904	T	G
5	chr5_2027888	0	2027888	A	C
5	chr5_2044374	0	2044374	A	G
5	chr5_2046213	0	2046213	G	A
5	chr5_2053439	0	2053439	C	T
5	chr5_2060909	0	2060909	A	G
5	chr5_2063250	0	2063250	T	G
5	chr5_2064793	0	2064793	T	C
5	chr5_2071131	0	2071131	G	A
5	chr5_2080108	0	2080108	T	A
5	chr5_2080361	0	2080361	A	G
5	chr5_2080497	0	2080497	C	T
5	chr5_2081519	0	2081519	T	G
5	chr5_2085285	0	2085285	G	C
5	chr5_2088351	0	2088351	C	T
5	chr5_2090830	0	2090830	G	C
5	chr5_2091674	0	2091674	G	A
5	chr5_2093916	0	2093916	T	C
5	chr5_2098732	0	2098732	A	G
5	chr5_2099306	0	2099306	C	T
5	chr5_2100177	0	2100177	C	G
5	chr5_2101763	0	2101763	T	C
5	chr5_2103042	0	2103042	G	A
5	chr5_2106831	0	2106831	A	G
5	chr5_2109865	0	2109865	C	T
5	chr5_2126579	0	2126579	G	A
5	chr5_2128030	0	2128030	T	C
5	chr5_2136764	0	2136764	C	T
5	chr5_2152456	0	2152456	G	C
5	chr5_2154245	0	2154245	C	A
5	chr5_2158678	0	2158678	C	A
5	chr5_2160245	0	2160245	A	G
5	chr5_2162396	0	2162396	T	C
5	chr5_2164641	0	2164641	G	T
5	chr5_2169017	0	2169017	G	A
5	chr5_2181098	0	2181098	G	A
5	chr5_2185771	0	2185771	A	G
5	chr5_2186880	0	2186880	T	C
5	chr5_2189080	0	2189080	A	G
5	chr5_2193869	0	2193869	C	A
5	chr5_2195213	0	2195213	T	C
5	chr5_2202276	0	2202276	A	G
5	chr5_2204152	0	2204152	T	C
5	chr5_2211267	0	2211267	A	G
5	chr5_2212868	0	2212868	C	T
5	chr5_2217130	0	2217130	G	A
5	chr5_2226787	0	2226787	A	G
5	chr5_2226888	0	2226888	C	T
5	chr5_2227281	0	2227281	A	G
5	chr5_2228392	0	2228392	A	G
5	chr5_2231892	0	2231892	A	G
5	chr5_2235961	0	2235961	A	G
5	chr5_2236784	0	2236784	C	T
5	chr5_2238873	0	2238873	T	C
5	chr5_2243917	0	2243917	A	T
5	chr5_2257454	0	2257454	C	G
5	chr5_2258224	0	2258224	G	T
5	chr5_2261421	0	2261421	A	G
5	chr5_2269380	0	2269380	T	C
5	chr5_2270566	0	2270566	A	C
5	chr5_2280451	0	2280451	T	C
5	chr5_2283719	0	2283719	G	A
5	chr5_2287550	0	2287550	T	C
5	chr5_2288011	0	2288011	G	A
5	chr5_2290719	0	2290719	T	C
5	chr5_2292244	0	2292244	T	C
5	chr5_2297512	0	2297512	C	T
5	chr5_2298056	0	2298056	G	A
5	chr5_2300763	0	2300763	C	G
5	chr5_2308268	0	2308268	T	C
5	chr5_2316513	0	2316513	T	C
5	chr5_2317313	0	2317313	T	G
5	chr5_2331302	0	2331302	G	C
5	chr5_2340409	0	2340409	T	C
5	chr5_2342592	0	2342592	T	C
5	chr5_2348486	0	2348486	T	C
5	chr5_2349022	0	2349022	G	A
5	chr5_2351199	0	2351199	C	T
5	chr5_2351530	0	2351530	C	T
5	chr5_2354446	0	2354446	T	A
5	chr5_2356762	0	2356762	G	C
5	chr5_2357529	0	2357529	G	A
5	chr5_2360803	0	2360803	C	T
5	chr5_2363711	0	2363711	T	C
5	chr5_2368192	0	2368192	C	G
5	chr5_2370659	0	2370659	G	T
5	chr5_2371511	0	2371511	T	A
5	chr5_2372756	0	2372756	C	T
5	chr5_2372883	0	2372883	C	T
5	chr5_2374585	0	2374585	G	A
5	chr5_2376646	0	2376646	T	C
5	chr5_2376867	0	2376867	C	G
5	chr5_2384830	0	2384830	T	C
5	chr5_2386694	0	2386694	T	C
5	chr5_2388533	0	2388533	G	A
5	chr5_2393463	0	2393463	C	T
5	chr5_2399615	0	2399615	T	C
5	chr5_2401592	0	2401592	A	C
5	chr5_2402892	0	2402892	A	G
5	chr5_2403813	0	2403813	C	A
5	chr5_2404628	0	2404628	A	G
5	chr5_2404634	0	2404634	T	C
5	chr5_2409283	0	2409283	A	G
5	chr5_2410225	0	2410225	T	C
5	chr5_2418268	0	2418268	T	C
5	chr5_2423310	0	2423310	T	C
5	chr5_2432968	0	2432968	A	G
5	chr5_2433230	0	2433230	T	C
5	chr5_2434606	0	2434606	T	C
5	chr5_2435109	0	2435109	T	C
5	chr5_2435305	0	2435305	G	A
5	chr5_2444713	0	2444713	G	C
5	chr5_2448376	0	2448376	C	T
5	chr5_2454414	0	2454414	C	T
5	chr5_2454691	0	2454691	C	A
5	chr5_2455390	0	2455390	C	G
5	chr5_2457846	0	2457846	T	C
5	chr5_2468160	0	2468160	C	T
5	chr5_2476337	0	2476337	G	C
5	chr5_2480525	0	2480525	G	A
5	chr5_2480969	0	2480969	C	T
5	chr5_2493545	0	2493545	T	C
5	chr5_2493614	0	2493614	T	C
5	chr5_2505436	0	2505436	C	T
5	chr5_2505527	0	2505527	G	T
5	chr5_2509209	0	2509209	T	C
5	chr5_2513283	0	2513283	C	G
5	chr5_2516219	0	2516219	G	C
5	chr5_2517226	0	2517226	G	T
5	chr5_2520368	0	2520368	G	A
5	chr5_2521836	0	2521836	A	G
5	chr5_2525902	0	2525902	T	C
5	chr5_2533766	0	2533766	T	C
5	chr5_2538891	0	2538891	A	C
5	chr5_2540438	0	2540438	T	C
5	chr5_2544993	0	2544993	G	A
5	chr5_2551563	0	2551563	G	A
5	chr5_2552424	0	2552424	G	A
5	chr5_2552972	0	2552972	G	A
5	chr5_2566136	0	2566136	C	G
5	chr5_2567310	0	2567310	A	G
5	chr5_2567412	0	2567412	G	A
5	chr5_2578283	0	2578283	G	A
5	chr5_2578926	0	2578926	G	A
5	chr5_2581128	0	2581128	A	G
5	chr5_2586363	0	2586363	A	G
5	chr5_2589504	0	2589504	T	C
5	chr5_2592834	0	2592834	A	G
5	chr5_2593053	0	2593053	G	C
5	chr5_2593300	0	2593300	A	G
5	chr5_2616481	0	2616481	G	A
5	chr5_2616889	0	2616889	T	G
5	chr5_2618995	0	2618995	A	G
5	chr5_2620072	0	2620072	A	G
5	chr5_2620506	0	2620506	C	G
5	chr5_2620662	0	2620662	G	C
5	chr5_2625124	0	2625124	T	G
5	chr5_2636811	0	2636811	A	G
5	chr5_2639384	0	2639384	T	C
5	chr5_2645907	0	2645907	G	A
5	chr5_2646098	0	2646098	T	C
5	chr5_2646342	0	2646342	G	A
5	chr5_2652572	0	2652572	G	T
5	chr5_2676163	0	2676163	G	C
5	chr5_2677225	0	2677225	T	C
5	chr5_2678969	0	2678969	T	G
5	chr5_2680339	0	2680339	A	G
5	chr5_2682736	0	2682736	C	T
5	chr5_2687650	0	2687650	A	G
5	chr5_2693220	0	2693220	G	A
5	chr5_2697979	0	2697979	G	A
5	chr5_2704644	0	2704644	T	C
5	chr5_2705981	0	2705981	T	C
5	chr5_2708092	0	2708092	G	A
5	chr5_2709458	0	2709458	T	G
5	chr5_2709826	0	2709826	G	T
5	chr5_2710219	0	2710219	G	A
5	chr5_2710542	0	2710542	G	A
5	chr5_2717041	0	2717041	T	C
5	chr5_2718457	0	2718457	T	C
5	chr5_2726541	0	2726541	G	T
5	chr5_2737805	0	2737805	G	T
5	chr5_2745507	0	2745507	A	G
5	chr5_2745658	0	2745658	G	A
5	chr5_2746237	0	2746237	A	G
5	chr5_2746985	0	2746985	G	T
5	chr5_2753106	0	2753106	A	G
5	chr5_2755755	0	2755755	A	G
5	chr5_2755757	0	2755757	T	C
5	chr5_2759192	0	2759192	G	A
5	chr5_2761262	0	2761262	G	A
5	chr5_2774092	0	2774092	G	A
5	chr5_2779288	0	2779288	C	A
5	chr5_2780848	0	2780848	G	C
5	chr5_2782100	0	2782100	G	A
5	chr5_2796876	0	2796876	C	T
5	chr5_2796960	0	2796960	A	G
5	chr5_2799178	0	2799178	T	C
5	chr5_2802543	0	2802543	T	C
5	chr5_2807979	0	2807979	C	T
5	chr5_2808112	0	2808112	C	T
5	chr5_2819171	0	2819171	A	G
5	chr5_2821278	0	2821278	G	C
5	chr5_2822212	0	2822212	C	T
5	chr5_2825020	0	2825020	T	C
5	chr5_2829688	0	2829688	T	C
5	chr5_2830043	0	2830043	A	G
5	chr5_2835603	0	2835603	C	T
5	chr5_2836994	0	2836994	T	C
5	chr5_2841609	0	2841609	A	G
5	chr5_2849099	0	2849099	T	A
5	chr5_2849110	0	2849110	C	A
5	chr5_2850485	0	2850485	A	G
5	chr5_2855198	0	2855198	A	G
5	chr5_2866274	0	2866274	T	G
5	chr5_2868367	0	2868367	G	A
5	chr5_2869758	0	2869758	G	A
5	chr5_2878063	0	2878063	A	G
5	chr5_2883358	0	2883358	G	T
5	chr5_2885959	0	2885959	G	A
5	chr5_2886259	0	2886259	T	C
5	chr5_2886902	0	2886902	A	C
5	chr5_2889141	0	2889141	T	C
5	chr5_2894448	0	2894448	T	C
5	chr5_2898990	0	2898990	A	G
5	chr5_2899513	0	2899513	C	G
5	chr5_2903197	0	2903197	C	G
5	chr5_2904399	0	2904399	T	C
5	chr5_2904618	0	2904618	G	A
5	chr5_2905812	0	2905812	T	A
5	chr5_2906574	0	2906574	T	C
5	chr5_2909936	0	2909936	G	A
5	chr5_2916287	0	2916287	G	A
5	chr5_2916370	0	2916370	C	G
5	chr5_2921298	0	2921298	A	G
5	chr5_2924309	0	2924309	T	G
5	chr5_2927593	0	2927593	T	C
5	chr5_2934341	0	2934341	T	C
5	chr5_2936604	0	2936604	A	G
5	chr5_2941731	0	2941731	G	A
5	chr5_2947980	0	2947980	T	C
5	chr5_2948846	0	2948846	T	C
5	chr5_2959807	0	2959807	A	T
5	chr5_2959906	0	2959906	G	A
5	chr5_2971347	0	2971347	C	T
5	chr5_2974851	0	2974851	T	C
5	chr5_2982797	0	2982797	C	G
5	chr5_2985163	0	2985163	C	T
5	chr5_2985364	0	2985364	C	T
5	chr5_2985706	0	2985706	G	C
5	chr5_2987568	0	2987568	A	G
5	chr5_2988665	0	2988665	G	A
5	chr5_2990481	0	2990481	G	T
5	chr5_2992481	0	2992481	A	T
5	chr5_2992705	0	2992705	G	A
5	chr5_2994865	0	2994865	C	T
5	chr5_3001172	0	3001172	A	G
5	chr5_3010661	0	3010661	A	G
5	chr5_3019603	0	3019603	C	G
5	chr5_3021528	0	3021528	G	A
5	chr5_3023743	0	3023743	C	G
5	chr5_3024639	0	3024639	A	G
5	chr5_3025212	0	3025212	T	C
5	chr5_3031882	0	3031882	A	G
5	chr5_3036009	0	3036009	G	A
5	chr5_3036750	0	3036750	C	T
5	chr5_3040457	0	3040457	T	C
5	chr5_3042761	0	3042761	T	C
5	chr5_3043723	0	3043723	T	G
5	chr5_3051490	0	3051490	C	A
5	chr5_3055136	0	3055136	T	C
5	chr5_3059405	0	3059405	G	T
5	chr5_3062620	0	3062620	T	C
5	chr5_3063782	0	3063782	A	G
5	chr5_3065385	0	3065385	A	T
5	chr5_3069987	0	3069987	G	C
5	chr5_3071981	0	3071981	G	C
5	chr5_3072576	0	3072576	C	T
5	chr5_3076392	0	3076392	T	C
5	chr5_3086041	0	3086041	A	G
5	chr5_3087745	0	3087745	T	G
5	chr5_3088419	0	3088419	A	G
5	chr5_3094632	0	3094632	T	C
5	chr5_3094876	0	3094876	A	G
5	chr5_3095281	0	3095281	T	C
5	chr5_3105508	0	3105508	T	C
5	chr5_3110506	0	3110506	C	T
5	chr5_3114930	0	3114930	C	A
5	chr5_3117521	0	3117521	T	C
5	chr5_3120823	0	3120823	A	G
5	chr5_3123322	0	3123322	A	G
5	chr5_3124681	0	3124681	G	C
5	chr5_3125213	0	3125213	C	G
5	chr5_3126064	0	3126064	C	A
5	chr5_3126433	0	3126433	A	C
5	chr5_3128198	0	3128198	A	G
5	chr5_3129161	0	3129161	A	G
5	chr5_3130155	0	3130155	G	A
5	chr5_3136741	0	3136741	T	A
5	chr5_3141049	0	3141049	C	T
5	chr5_3143063	0	3143063	A	G
5	chr5_3144684	0	3144684	C	T
5	chr5_3149656	0	3149656	G	A
5	chr5_3151366	0	3151366	C	T
5	chr5_3152850	0	3152850	T	C
5	chr5_3153021	0	3153021	G	A
5	chr5_3160812	0	3160812	G	A
5	chr5_3162241	0	3162241	G	C
5	chr5_3163686	0	3163686	C	T
5	chr5_3165804	0	3165804	T	C
5	chr5_3165902	0	3165902	T	C
5	chr5_3167082	0	3167082	T	A
5	chr5_3170043	0	3170043	T	C
5	chr5_3170584	0	3170584	A	G
5	chr5_3173350	0	3173350	A	G
5	chr5_3174036	0	3174036	C	T
5	chr5_3178898	0	3178898	T	C
5	chr5_3183321	0	3183321	T	C
5	chr5_3187942	0	3187942	T	A
5	chr5_3190150	0	3190150	C	T
5	chr5_3192318	0	3192318	A	C
5	chr5_3193462	0	3193462	C	T
5	chr5_3194013	0	3194013	T	G
5	chr5_3194117	0	3194117	G	C
5	chr5_3196772	0	3196772	A	G
5	chr5_3197138	0	3197138	T	C
5	chr5_3199897	0	3199897	C	T
5	chr5_3202276	0	3202276	C	T
5	chr5_3206435	0	3206435	C	A
5	chr5_3208367	0	3208367	T	G
5	chr5_3208370	0	3208370	T	C
5	chr5_3211688	0	3211688	G	A
5	chr5_3213107	0	3213107	C	G
5	chr5_3213136	0	3213136	C	T
5	chr5_3213262	0	3213262	T	G
5	chr5_3213968	0	3213968	T	C
5	chr5_3220859	0	3220859	T	C
5	chr5_3229162	0	3229162	T	A
5	chr5_3231663	0	3231663	G	A
5	chr5_3236195	0	3236195	C	T
5	chr5_3237669	0	3237669	A	C
5	chr5_3247316	0	3247316	G	A
5	chr5_3247821	0	3247821	G	T
5	chr5_3248644	0	3248644	C	T
5	chr5_3249499	0	3249499	A	G
5	chr5_3250129	0	3250129	T	C
5	chr5_3253046	0	3253046	G	A
5	chr5_3268257	0	3268257	G	C
5	chr5_3269479	0	3269479	A	G
5	chr5_3270387	0	3270387	G	A
5	chr5_3270550	0	3270550	G	A
5	chr5_3287936	0	3287936	C	T
5	chr5_3290060	0	3290060	G	A
5	chr5_3290203	0	3290203	T	C
5	chr5_3291046	0	3291046	A	G
5	chr5_3293023	0	3293023	C	T
5	chr5_3294468	0	3294468	T	C
5	chr5_3294960	0	3294960	T	C
5	chr5_3327007	0	3327007	T	C
5	chr5_3336621	0	3336621	A	G
5	chr5_3343058	0	3343058	C	A
5	chr5_3348334	0	3348334	C	T
5	chr5_3353016	0	3353016	T	C
5	chr5_3369421	0	3369421	G	A
5	chr5_3371103	0	3371103	T	G
5	chr5_3371336	0	3371336	C	T
5	chr5_3372103	0	3372103	G	A
5	chr5_3378416	0	3378416	A	T
5	chr5_3381342	0	3381342	T	G
5	chr5_3387313	0	3387313	G	C
5	chr5_3389291	0	3389291	G	A
5	chr5_3389662	0	3389662	T	C
5	chr5_3392710	0	3392710	G	T
5	chr5_3397019	0	3397019	G	C
5	chr5_3397848	0	3397848	G	T
5	chr5_3399839	0	3399839	C	T
5	chr5_3403025	0	3403025	G	C
5	chr5_3407908	0	3407908	T	C
5	chr5_3411449	0	3411449	T	C
5	chr5_3417003	0	3417003	T	C
5	chr5_3426417	0	3426417	T	A
5	chr5_3430658	0	3430658	G	C
5	chr5_3442494	0	3442494	T	G
5	chr5_3447321	0	3447321	G	T
5	chr5_3448026	0	3448026	G	A
5	chr5_3450723	0	3450723	G	A
5	chr5_3452832	0	3452832	C	T
5	chr5_3453360	0	3453360	T	C
5	chr5_3463181	0	3463181	A	G
5	chr5_3463231	0	3463231	T	G
5	chr5_3471990	0	3471990	C	T
5	chr5_3475592	0	3475592	A	G
5	chr5_3476303	0	3476303	C	T
5	chr5_3478805	0	3478805	T	C
5	chr5_3480021	0	3480021	G	C
5	chr5_3487216	0	3487216	C	T
5	chr5_3487547	0	3487547	G	A
5	chr5_3501370	0	3501370	A	G
5	chr5_3508542	0	3508542	T	C
5	chr5_3510229	0	3510229	G	A
5	chr5_3518966	0	3518966	A	G
5	chr5_3526376	0	3526376	T	C
5	chr5_3544559	0	3544559	T	C
5	chr5_3544700	0	3544700	G	C
5	chr5_3546561	0	3546561	C	T
5	chr5_3548938	0	3548938	A	T
5	chr5_3551287	0	3551287	C	T
5	chr5_3560014	0	3560014	G	C
5	chr5_3561353	0	3561353	C	A
5	chr5_3562613	0	3562613	C	A
5	chr5_3565766	0	3565766	T	C
5	chr5_3567752	0	3567752	G	A
5	chr5_3569080	0	3569080	G	A
5	chr5_3580099	0	3580099	T	C
5	chr5_3581477	0	3581477	G	T
5	chr5_3583843	0	3583843	G	A
5	chr5_3584707	0	3584707	G	A
5	chr5_3593697	0	3593697	C	T
5	chr5_3598689	0	3598689	C	T
5	chr5_3600203	0	3600203	T	C
5	chr5_3601472	0	3601472	T	C
5	chr5_3603167	0	3603167	C	T
5	chr5_3610485	0	3610485	A	G
5	chr5_3611801	0	3611801	A	C
5	chr5_3616492	0	3616492	G	A
5	chr5_3621128	0	3621128	A	G
5	chr5_3622708	0	3622708	A	G
5	chr5_3623308	0	3623308	G	A
5	chr5_3632319	0	3632319	A	G
5	chr5_3632612	0	3632612	C	T
5	chr5_3632649	0	3632649	T	C
5	chr5_3636451	0	3636451	A	G
5	chr5_3638276	0	3638276	A	G
5	chr5_3640344	0	3640344	C	A
5	chr5_3640769	0	3640769	G	C
5	chr5_3641730	0	3641730	T	A
5	chr5_3645079	0	3645079	G	A
5	chr5_3645450	0	3645450	T	C
5	chr5_3646515	0	3646515	C	A
5	chr5_3652126	0	3652126	A	G
5	chr5_3657320	0	3657320	A	T
5	chr5_3671288	0	3671288	A	G
5	chr5_3671353	0	3671353	T	G
5	chr5_3685952	0	3685952	G	C
5	chr5_3688170	0	3688170	T	C
5	chr5_3692310	0	3692310	G	C
5	chr5_3694336	0	3694336	T	C
5	chr5_3709867	0	3709867	C	T
5	chr5_3719824	0	3719824	T	C
5	chr5_3724117	0	3724117	T	C
5	chr5_3728489	0	3728489	C	G
5	chr5_3733157	0	3733157	A	G
5	chr5_3734334	0	3734334	T	C
5	chr5_3738160	0	3738160	G	A
5	chr5_3743912	0	3743912	T	C
5	chr5_3751458	0	3751458	C	T
5	chr5_3751756	0	3751756	C	T
5	chr5_3751893	0	3751893	A	G
5	chr5_3757526	0	3757526	T	A
5	chr5_3760068	0	3760068	A	G
5	chr5_3763941	0	3763941	A	G
5	chr5_3769368	0	3769368	A	G
5	chr5_3769518	0	3769518	G	A
5	chr5_3772025	0	3772025	T	C
5	chr5_3772062	0	3772062	A	G
5	chr5_3780934	0	3780934	C	G
5	chr5_3781236	0	3781236	A	G
5	chr5_3783065	0	3783065	T	C
5	chr5_3788692	0	3788692	T	C
5	chr5_3790369	0	3790369	C	G
5	chr5_3797620	0	3797620	A	G
5	chr5_3799892	0	3799892	C	T
5	chr5_3800141	0	3800141	G	A
5	chr5_3806934	0	3806934	A	G
5	chr5_3808146	0	3808146	C	T
5	chr5_3809860	0	3809860	C	G
5	chr5_3810112	0	3810112	G	A
5	chr5_3811665	0	3811665	A	G
5	chr5_3814111	0	3814111	G	C
5	chr5_3821318	0	3821318	C	G
5	chr5_3821380	0	3821380	A	G
5	chr5_3822323	0	3822323	A	G
5	chr5_3823139	0	3823139	A	G
5	chr5_3827275	0	3827275	G	A
5	chr5_3828153	0	3828153	T	G
5	chr5_3828958	0	3828958	A	G
5	chr5_3836061	0	3836061	T	C
5	chr5_3836873	0	3836873	C	G
5	chr5_3837405	0	3837405	C	G
5	chr5_3840934	0	3840934	T	A
5	chr5_3842864	0	3842864	C	A
5	chr5_3843145	0	3843145	A	C
5	chr5_3845011	0	3845011	T	C
5	chr5_3846257	0	3846257	C	A
5	chr5_3846582	0	3846582	G	C
5	chr5_3846762	0	3846762	A	T
5	chr5_3847253	0	3847253	T	C
5	chr5_3853210	0	3853210	G	A
5	chr5_3854147	0	3854147	T	C
5	chr5_3856133	0	3856133	G	T
5	chr5_3860121	0	3860121	G	T
5	chr5_3860354	0	3860354	A	G
5	chr5_3888868	0	3888868	G	A
5	chr5_3891492	0	3891492	T	C
5	chr5_3899460	0	3899460	C	T
5	chr5_3899708	0	3899708	A	G
5	chr5_3901104	0	3901104	A	G
5	chr5_3905371	0	3905371	C	A
5	chr5_3907836	0	3907836	A	G
5	chr5_3918889	0	3918889	A	C
5	chr5_3919301	0	3919301	T	C
5	chr5_3924668	0	3924668	T	C
5	chr5_3927868	0	3927868	C	G
5	chr5_3948450	0	3948450	G	A
5	chr5_3950206	0	3950206	G	A
5	chr5_3976918	0	3976918	T	C
5	chr5_3982370	0	3982370	G	A
5	chr5_3989487	0	3989487	T	G
5	chr5_3992477	0	3992477	C	G
5	chr5_3993300	0	3993300	C	T
5	chr5_3999384	0	3999384	C	G
5	chr5_4001670	0	4001670	C	T
5	chr5_4012373	0	4012373	A	G
5	chr5_4021302	0	4021302	G	C
5	chr5_4036760	0	4036760	T	C
5	chr5_4042239	0	4042239	C	T
5	chr5_4045219	0	4045219	C	T
5	chr5_4046719	0	4046719	C	G
5	chr5_4050491	0	4050491	T	C
5	chr5_4053509	0	4053509	C	T
5	chr5_4053908	0	4053908	A	G
5	chr5_4054665	0	4054665	T	C
5	chr5_4057743	0	4057743	A	G
5	chr5_4058556	0	4058556	T	C
5	chr5_4066847	0	4066847	C	T
5	chr5_4067720	0	4067720	A	G
5	chr5_4070596	0	4070596	T	C
5	chr5_4071611	0	4071611	C	G
5	chr5_4072203	0	4072203	A	G
5	chr5_4073407	0	4073407	C	T
5	chr5_4073959	0	4073959	C	T
5	chr5_4076193	0	4076193	A	G
5	chr5_4076484	0	4076484	T	G
5	chr5_4077528	0	4077528	C	T
5	chr5_4078718	0	4078718	G	A
5	chr5_4078758	0	4078758	T	C
5	chr5_4080193	0	4080193	C	T
5	chr5_4083919	0	4083919	A	G
5	chr5_4086731	0	4086731	T	C
5	chr5_4100846	0	4100846	C	G
5	chr5_4103558	0	4103558	T	C
5	chr5_4104904	0	4104904	A	G
5	chr5_4109949	0	4109949	A	T
5	chr5_4114220	0	4114220	T	G
5	chr5_4114689	0	4114689	A	G
5	chr5_4116489	0	4116489	C	A
5	chr5_4116947	0	4116947	A	G
5	chr5_4118200	0	4118200	A	G
5	chr5_4120893	0	4120893	T	C
5	chr5_4121126	0	4121126	T	G
5	chr5_4123007	0	4123007	C	A
5	chr5_4124790	0	4124790	C	T
5	chr5_4127015	0	4127015	G	A
5	chr5_4127680	0	4127680	T	G
5	chr5_4134690	0	4134690	C	A
5	chr5_4136183	0	4136183	G	T
5	chr5_4137514	0	4137514	C	T
5	chr5_4141497	0	4141497	G	C
5	chr5_4150309	0	4150309	C	G
5	chr5_4153461	0	4153461	G	C
5	chr5_4153720	0	4153720	G	A
5	chr5_4159534	0	4159534	G	C
5	chr5_4163502	0	4163502	C	A
5	chr5_4164138	0	4164138	C	T
5	chr5_4168270	0	4168270	C	T
5	chr5_4172738	0	4172738	T	C
5	chr5_4172809	0	4172809	T	C
5	chr5_4173786	0	4173786	C	G
5	chr5_4181318	0	4181318	C	A
5	chr5_4185008	0	4185008	G	A
5	chr5_4194547	0	4194547	T	G
5	chr5_4196270	0	4196270	C	T
5	chr5_4197388	0	4197388	G	T
5	chr5_4199613	0	4199613	C	T
5	chr5_4205065	0	4205065	G	A
5	chr5_4205587	0	4205587	C	T
5	chr5_4208603	0	4208603	T	C
5	chr5_4209031	0	4209031	C	T
5	chr5_4210829	0	4210829	G	A
5	chr5_4211520	0	4211520	A	G
5	chr5_4211730	0	4211730	A	G
5	chr5_4215378	0	4215378	T	C
5	chr5_4215720	0	4215720	A	C
5	chr5_4216053	0	4216053	T	A
5	chr5_4216289	0	4216289	G	A
5	chr5_4217787	0	4217787	T	G
5	chr5_4219339	0	4219339	G	T
5	chr5_4224569	0	4224569	T	C
5	chr5_4228315	0	4228315	C	T
5	chr5_4229517	0	4229517	G	A
5	chr5_4233775	0	4233775	G	A
5	chr5_4235788	0	4235788	T	C
5	chr5_4242816	0	4242816	G	A
5	chr5_4243159	0	4243159	G	C
5	chr5_4246727	0	4246727	G	C
5	chr5_4247567	0	4247567	C	T
5	chr5_4248299	0	4248299	A	C
5	chr5_4249196	0	4249196	C	G
5	chr5_4249809	0	4249809	A	G
5	chr5_4251491	0	4251491	T	G
5	chr5_4254314	0	4254314	C	T
5	chr5_4264130	0	4264130	G	T
5	chr5_4274910	0	4274910	T	C
5	chr5_4277138	0	4277138	T	A
5	chr5_4280107	0	4280107	T	C
5	chr5_4281692	0	4281692	T	C
5	chr5_4282157	0	4282157	A	G
5	chr5_4285010	0	4285010	C	T
5	chr5_4286951	0	4286951	A	G
5	chr5_4288947	0	4288947	G	A
5	chr5_4289109	0	4289109	C	T
5	chr5_4290056	0	4290056	A	T
5	chr5_4290838	0	4290838	T	C
5	chr5_4293056	0	4293056	T	C
5	chr5_4298322	0	4298322	A	G
5	chr5_4304015	0	4304015	G	A
5	chr5_4306193	0	4306193	A	G
5	chr5_4313281	0	4313281	C	T
5	chr5_4314723	0	4314723	A	G
5	chr5_4317677	0	4317677	G	A
5	chr5_4317929	0	4317929	T	C
5	chr5_4318421	0	4318421	C	T
5	chr5_4326573	0	4326573	T	G
5	chr5_4327051	0	4327051	G	A
5	chr5_4328050	0	4328050	A	G
5	chr5_4331115	0	4331115	A	T
5	chr5_4336649	0	4336649	A	G
5	chr5_4336896	0	4336896	G	A
5	chr5_4342875	0	4342875	A	T
5	chr5_4344114	0	4344114	A	G
5	chr5_4347754	0	4347754	G	A
5	chr5_4353814	0	4353814	A	T
5	chr5_4356834	0	4356834	C	T
5	chr5_4357748	0	4357748	A	G
5	chr5_4368558	0	4368558	G	A
5	chr5_4376885	0	4376885	G	A
5	chr5_4380566	0	4380566	G	A
5	chr5_4385033	0	4385033	T	C
5	chr5_4398590	0	4398590	T	A
5	chr5_4399552	0	4399552	A	G
5	chr5_4403666	0	4403666	C	T
5	chr5_4404210	0	4404210	C	T
5	chr5_4404911	0	4404911	C	G
5	chr5_4407421	0	4407421	C	G
5	chr5_4409295	0	4409295	G	A
5	chr5_4411191	0	4411191	T	C
5	chr5_4414432	0	4414432	T	C
5	chr5_4434915	0	4434915	C	T
5	chr5_4443432	0	4443432	G	A
5	chr5_4447122	0	4447122	T	C
5	chr5_4448020	0	4448020	T	C
5	chr5_4455198	0	4455198	A	G
5	chr5_4467208	0	4467208	C	T
5	chr5_4470327	0	4470327	G	A
5	chr5_4478214	0	4478214	G	T
5	chr5_4483007	0	4483007	A	G
5	chr5_4488673	0	4488673	C	T
5	chr5_4500844	0	4500844	T	C
5	chr5_4506152	0	4506152	T	C
5	chr5_4506268	0	4506268	T	C
5	chr5_4507457	0	4507457	G	C
5	chr5_4531907	0	4531907	A	G
5	chr5_4534525	0	4534525	T	C
5	chr5_4535287	0	4535287	G	C
5	chr5_4550575	0	4550575	T	C
5	chr5_4551983	0	4551983	T	C
5	chr5_4553207	0	4553207	C	T
5	chr5_4566044	0	4566044	C	T
5	chr5_4573617	0	4573617	A	G
5	chr5_4575991	0	4575991	G	A
5	chr5_4579174	0	4579174	C	T
5	chr5_4579789	0	4579789	C	T
5	chr5_4585309	0	4585309	A	G
5	chr5_4591368	0	4591368	T	G
5	chr5_4596138	0	4596138	G	T
5	chr5_4597894	0	4597894	A	G
5	chr5_4604775	0	4604775	G	C
5	chr5_4605404	0	4605404	G	C
5	chr5_4606173	0	4606173	A	G
5	chr5_4609603	0	4609603	T	C
5	chr5_4610534	0	4610534	T	C
5	chr5_4613893	0	4613893	A	G
5	chr5_4617881	0	4617881	C	G
5	chr5_4637011	0	4637011	C	A
5	chr5_4637217	0	4637217	G	A
5	chr5_4639790	0	4639790	A	G
5	chr5_4643101	0	4643101	A	G
5	chr5_4645988	0	4645988	G	A
5	chr5_4647597	0	4647597	T	C
5	chr5_4652883	0	4652883	C	A
5	chr5_4653153	0	4653153	A	G
5	chr5_4653594	0	4653594	C	T
5	chr5_4653917	0	4653917	C	A
5	chr5_4658663	0	4658663	T	C
5	chr5_4662195	0	4662195	C	T
5	chr5_4664288	0	4664288	T	C
5	chr5_4664732	0	4664732	G	C
5	chr5_4665228	0	4665228	A	G
5	chr5_4668979	0	4668979	T	C
5	chr5_4672440	0	4672440	T	C
5	chr5_4673108	0	4673108	G	A
5	chr5_4675674	0	4675674	T	C
5	chr5_4683753	0	4683753	A	G
5	chr5_4687307	0	4687307	A	G
5	chr5_4688219	0	4688219	C	T
5	chr5_4698411	0	4698411	T	C
5	chr5_4724599	0	4724599	G	A
5	chr5_4725500	0	4725500	T	C
5	chr5_4731912	0	4731912	G	C
5	chr5_4732942	0	4732942	T	C
5	chr5_4746568	0	4746568	C	T
5	chr5_4749985	0	4749985	G	A
5	chr5_4753213	0	4753213	A	G
5	chr5_4754257	0	4754257	G	C
5	chr5_4757109	0	4757109	G	A
5	chr5_4757240	0	4757240	G	C
5	chr5_4757454	0	4757454	T	G
5	chr5_4760046	0	4760046	C	T
5	chr5_4766500	0	4766500	G	A
5	chr5_4766640	0	4766640	G	A
5	chr5_4767108	0	4767108	A	G
5	chr5_4774251	0	4774251	A	G
5	chr5_4782939	0	4782939	T	C
5	chr5_4787481	0	4787481	C	G
5	chr5_4792347	0	4792347	T	C
5	chr5_4792374	0	4792374	G	T
5	chr5_4802325	0	4802325	G	C
5	chr5_4806171	0	4806171	C	T
5	chr5_4812074	0	4812074	A	T
5	chr5_4820721	0	4820721	G	A
5	chr5_4821902	0	4821902	A	G
5	chr5_4827492	0	4827492	T	C
5	chr5_4833115	0	4833115	A	G
5	chr5_4834467	0	4834467	T	C
5	chr5_4840798	0	4840798	T	C
5	chr5_4843680	0	4843680	A	G
5	chr5_4844045	0	4844045	T	A
5	chr5_4855185	0	4855185	C	T
5	chr5_4855799	0	4855799	T	C
5	chr5_4858628	0	4858628	A	G
5	chr5_4863130	0	4863130	T	C
5	chr5_4866065	0	4866065	A	G
5	chr5_4872681	0	4872681	A	G
5	chr5_4874367	0	4874367	C	T
5	chr5_4875016	0	4875016	T	C
5	chr5_4885601	0	4885601	T	C
5	chr5_4886242	0	4886242	A	C
5	chr5_4892119	0	4892119	T	C
5	chr5_4896318	0	4896318	A	C
5	chr5_4899232	0	4899232	T	C
5	chr5_4899494	0	4899494	T	C
5	chr5_4900381	0	4900381	T	G
5	chr5_4901298	0	4901298	T	C
5	chr5_4903426	0	4903426	C	G
5	chr5_4904671	0	4904671	A	T
5	chr5_4910716	0	4910716	T	A
5	chr5_4912367	0	4912367	G	C
5	chr5_4915847	0	4915847	C	T
5	chr5_4927419	0	4927419	G	A
5	chr5_4931901	0	4931901	T	C
5	chr5_4933317	0	4933317	G	A
5	chr5_4933994	0	4933994	G	A
5	chr5_4939401	0	4939401	C	G
5	chr5_4939863	0	4939863	T	C
5	chr5_4941350	0	4941350	C	T
5	chr5_4943452	0	4943452	A	G
5	chr5_4944435	0	4944435	G	A
5	chr5_4954081	0	4954081	A	G
5	chr5_4969824	0	4969824	C	G
5	chr5_4977254	0	4977254	T	C
5	chr5_4981588	0	4981588	G	A
5	chr5_4982624	0	4982624	T	C
5	chr5_4982986	0	4982986	G	A
5	chr5_4985039	0	4985039	C	T
5	chr5_4985045	0	4985045	A	G
5	chr5_4988773	0	4988773	G	A
5	chr5_4997721	0	4997721	C	A
5	chr5_4998500	0	4998500	T	C
5	chr5_5002172	0	5002172	C	T
5	chr5_5002596	0	5002596	A	G
5	chr5_5011734	0	5011734	G	A
5	chr5_5017019	0	5017019	A	G
5	chr5_5017932	0	5017932	C	G
5	chr5_5018190	0	5018190	G	A
5	chr5_5018696	0	5018696	A	G
5	chr5_5019296	0	5019296	G	A
5	chr5_5023686	0	5023686	A	C
5	chr5_5026928	0	5026928	C	G
5	chr5_5029203	0	5029203	A	G
5	chr5_5032900	0	5032900	G	A
5	chr5_5035193	0	5035193	G	C
5	chr5_5037134	0	5037134	G	A
5	chr5_5046763	0	5046763	A	G
5	chr5_5048727	0	5048727	G	T
5	chr5_5052645	0	5052645	C	T
5	chr5_5052859	0	5052859	G	A
5	chr5_5053216	0	5053216	G	A
5	chr5_5060110	0	5060110	T	C
5	chr5_5062150	0	5062150	G	A
5	chr5_5063000	0	5063000	A	G
5	chr5_5064597	0	5064597	A	G
5	chr5_5081867	0	5081867	C	T
5	chr5_5085584	0	5085584	T	C
5	chr5_5089826	0	5089826	C	T
5	chr5_5090013	0	5090013	G	A
5	chr5_5096091	0	5096091	C	G
5	chr5_5106714	0	5106714	A	G
5	chr5_5112784	0	5112784	C	A
5	chr5_5120665	0	5120665	C	T
5	chr5_5121315	0	5121315	G	T
5	chr5_5126107	0	5126107	A	T
5	chr5_5131875	0	5131875	A	T
5	chr5_5135179	0	5135179	T	C
5	chr5_5135594	0	5135594	T	C
5	chr5_5138365	0	5138365	C	A
5	chr5_5142779	0	5142779	A	C
5	chr5_5144909	0	5144909	C	T
5	chr5_5152250	0	5152250	G	T
5	chr5_5154857	0	5154857	T	A
5	chr5_5155636	0	5155636	C	A
5	chr5_5156344	0	5156344	A	C
5	chr5_5158072	0	5158072	T	C
5	chr5_5163213	0	5163213	C	T
5	chr5_5164660	0	5164660	G	C
5	chr5_5166571	0	5166571	C	G
5	chr5_5168599	0	5168599	T	C
5	chr5_5170032	0	5170032	T	G
5	chr5_5173895	0	5173895	T	G
5	chr5_5175590	0	5175590	G	T
5	chr5_5181598	0	5181598	C	T
5	chr5_5183715	0	5183715	G	T
5	chr5_5184269	0	5184269	T	C
5	chr5_5185635	0	5185635	T	G
5	chr5_5200246	0	5200246	C	T
5	chr5_5207255	0	5207255	T	C
5	chr5_5209384	0	5209384	T	C
5	chr5_5212575	0	5212575	A	G
5	chr5_5214358	0	5214358	A	G
5	chr5_5215823	0	5215823	A	C
5	chr5_5219396	0	5219396	C	T
5	chr5_5219510	0	5219510	C	T
5	chr5_5225239	0	5225239	T	C
5	chr5_5234551	0	5234551	C	T
5	chr5_5239051	0	5239051	T	C
5	chr5_5239276	0	5239276	A	C
5	chr5_5251379	0	5251379	G	C
5	chr5_5254764	0	5254764	G	A
5	chr5_5256938	0	5256938	A	G
5	chr5_5262772	0	5262772	A	G
5	chr5_5267384	0	5267384	A	G
5	chr5_5269936	0	5269936	T	C
5	chr5_5272451	0	5272451	A	G
5	chr5_5274913	0	5274913	A	T
5	chr5_5277110	0	5277110	T	G
5	chr5_5283940	0	5283940	G	A
5	chr5_5284874	0	5284874	A	G
5	chr5_5289136	0	5289136	T	C
5	chr5_5289490	0	5289490	A	G
5	chr5_5291033	0	5291033	C	T
5	chr5_5294589	0	5294589	T	G
5	chr5_5297856	0	5297856	C	A
5	chr5_5307269	0	5307269	G	A
5	chr5_5307447	0	5307447	A	G
5	chr5_5319003	0	5319003	C	G
5	chr5_5320296	0	5320296	G	A
5	chr5_5321461	0	5321461	G	A
5	chr5_5337914	0	5337914	T	C
5	chr5_5339176	0	5339176	T	C
5	chr5_5339393	0	5339393	C	T
5	chr5_5339797	0	5339797	C	T
5	chr5_5346074	0	5346074	C	T
5	chr5_5352258	0	5352258	C	T
5	chr5_5353896	0	5353896	T	C
5	chr5_5362622	0	5362622	G	C
5	chr5_5362775	0	5362775	C	T
5	chr5_5364474	0	5364474	T	C
5	chr5_5368177	0	5368177	G	T
5	chr5_5389326	0	5389326	G	A
5	chr5_5393359	0	5393359	G	T
5	chr5_5398728	0	5398728	A	G
5	chr5_5403065	0	5403065	G	C
5	chr5_5412563	0	5412563	G	C
5	chr5_5414710	0	5414710	T	C
5	chr5_5415982	0	5415982	C	G
5	chr5_5421992	0	5421992	G	T
5	chr5_5427319	0	5427319	G	A
5	chr5_5428162	0	5428162	T	C
5	chr5_5430705	0	5430705	C	T
5	chr5_5430842	0	5430842	C	T
5	chr5_5431539	0	5431539	A	G
5	chr5_5437579	0	5437579	C	T
5	chr5_5437801	0	5437801	G	C
5	chr5_5442629	0	5442629	A	G
5	chr5_5443192	0	5443192	G	C
5	chr5_5444520	0	5444520	C	T
5	chr5_5446517	0	5446517	G	C
5	chr5_5447468	0	5447468	T	A
5	chr5_5449053	0	5449053	T	C
5	chr5_5451143	0	5451143	A	G
5	chr5_5451200	0	5451200	A	G
5	chr5_5456277	0	5456277	A	C
5	chr5_5456485	0	5456485	A	T
5	chr5_5456798	0	5456798	C	T
5	chr5_5459260	0	5459260	T	C
5	chr5_5459802	0	5459802	C	T
5	chr5_5461319	0	5461319	A	G
5	chr5_5461958	0	5461958	G	A
5	chr5_5463461	0	5463461	A	G
5	chr5_5464802	0	5464802	A	G
5	chr5_5466279	0	5466279	A	G
5	chr5_5467634	0	5467634	C	G
5	chr5_5475216	0	5475216	G	T
5	chr5_5483301	0	5483301	C	T
5	chr5_5483461	0	5483461	C	T
5	chr5_5485403	0	5485403	T	C
5	chr5_5490145	0	5490145	A	G
5	chr5_5491209	0	5491209	T	A
5	chr5_5494392	0	5494392	T	C
5	chr5_5507704	0	5507704	G	A
5	chr5_5508777	0	5508777	A	G
5	chr5_5509255	0	5509255	G	T
5	chr5_5516612	0	5516612	C	T
5	chr5_5519155	0	5519155	T	C
5	chr5_5523968	0	5523968	A	C
5	chr5_5527946	0	5527946	C	G
5	chr5_5530248	0	5530248	T	C
5	chr5_5531270	0	5531270	A	G
5	chr5_5535431	0	5535431	G	A
5	chr5_5536418	0	5536418	C	A
5	chr5_5537386	0	5537386	G	T
5	chr5_5552659	0	5552659	A	T
5	chr5_5554901	0	5554901	G	A
5	chr5_5556737	0	5556737	A	G
5	chr5_5561376	0	5561376	A	C
5	chr5_5561603	0	5561603	C	T
5	chr5_5562282	0	5562282	T	C
5	chr5_5566308	0	5566308	T	C
5	chr5_5570220	0	5570220	A	G
5	chr5_5571233	0	5571233	G	A
5	chr5_5580903	0	5580903	A	G
5	chr5_5580987	0	5580987	T	C
5	chr5_5582512	0	5582512	G	A
5	chr5_5583398	0	5583398	C	A
5	chr5_5583490	0	5583490	T	C
5	chr5_5597228	0	5597228	A	G
5	chr5_5605543	0	5605543	A	C
5	chr5_5608319	0	5608319	T	G
5	chr5_5615636	0	5615636	G	A
5	chr5_5619788	0	5619788	C	T
5	chr5_5628759	0	5628759	T	C
5	chr5_5634541	0	5634541	T	A
5	chr5_5641448	0	5641448	T	C
5	chr5_5641858	0	5641858	G	T
5	chr5_5648259	0	5648259	T	C
5	chr5_5650707	0	5650707	T	C
5	chr5_5655882	0	5655882	T	C
5	chr5_5678467	0	5678467	G	A
5	chr5_5680815	0	5680815	C	T
5	chr5_5693936	0	5693936	C	T
5	chr5_5709300	0	5709300	A	G
5	chr5_5710647	0	5710647	G	A
5	chr5_5713149	0	5713149	T	C
5	chr5_5715559	0	5715559	G	C
5	chr5_5720618	0	5720618	G	A
5	chr5_5723514	0	5723514	G	C
5	chr5_5724081	0	5724081	A	G
5	chr5_5731889	0	5731889	G	A
5	chr5_5753140	0	5753140	T	A
5	chr5_5759511	0	5759511	G	A
5	chr5_5762546	0	5762546	C	T
5	chr5_5776885	0	5776885	C	G
5	chr5_5777977	0	5777977	C	T
5	chr5_5790048	0	5790048	T	A
5	chr5_5790355	0	5790355	G	A
5	chr5_5796250	0	5796250	T	A
5	chr5_5807830	0	5807830	T	C
5	chr5_5831542	0	5831542	C	A
5	chr5_5832338	0	5832338	A	G
5	chr5_5836690	0	5836690	G	C
5	chr5_5865914	0	5865914	T	G
5	chr5_5869178	0	5869178	A	G
5	chr5_5873570	0	5873570	T	C
5	chr5_5877275	0	5877275	T	C
5	chr5_5877411	0	5877411	T	C
5	chr5_5886455	0	5886455	C	T
5	chr5_5891850	0	5891850	G	T
5	chr5_5896176	0	5896176	A	G
5	chr5_5901486	0	5901486	T	C
5	chr5_5903092	0	5903092	G	A
5	chr5_5917410	0	5917410	G	C
5	chr5_5934955	0	5934955	C	T
5	chr5_5953536	0	5953536	T	C
5	chr5_5959146	0	5959146	C	A
5	chr5_5961070	0	5961070	T	C
5	chr5_5962725	0	5962725	T	G
5	chr5_5963933	0	5963933	C	T
5	chr5_5964800	0	5964800	A	G
5	chr5_5974395	0	5974395	T	G
5	chr5_5979548	0	5979548	C	T
5	chr5_5983106	0	5983106	G	A
5	chr5_5986151	0	5986151	G	A
5	chr5_5990418	0	5990418	T	C
5	chr5_5991864	0	5991864	G	T
5	chr5_5995771	0	5995771	C	G
5	chr5_5996139	0	5996139	C	T
5	chr5_6001862	0	6001862	T	C
5	chr5_6003842	0	6003842	T	G
5	chr5_6012816	0	6012816	A	G
5	chr5_6015000	0	6015000	G	A
5	chr5_6017001	0	6017001	A	G
5	chr5_6017275	0	6017275	C	T
5	chr5_6026410	0	6026410	G	A
5	chr5_6029532	0	6029532	T	C
5	chr5_6031012	0	6031012	A	G
5	chr5_6036271	0	6036271	G	C
5	chr5_6046397	0	6046397	T	C
5	chr5_6047124	0	6047124	G	A
5	chr5_6050526	0	6050526	C	T
5	chr5_6056776	0	6056776	T	A
5	chr5_6057552	0	6057552	G	T
5	chr5_6059199	0	6059199	T	C
5	chr5_6059246	0	6059246	T	C
5	chr5_6065480	0	6065480	T	C
5	chr5_6068281	0	6068281	G	A
5	chr5_6069865	0	6069865	A	G
5	chr5_6069985	0	6069985	T	G
5	chr5_6073565	0	6073565	A	G
5	chr5_6084502	0	6084502	A	G
5	chr5_6086312	0	6086312	A	G
5	chr5_6087931	0	6087931	C	T
5	chr5_6091473	0	6091473	C	G
5	chr5_6091692	0	6091692	C	A
5	chr5_6094056	0	6094056	A	G
5	chr5_6106972	0	6106972	G	A
5	chr5_6109495	0	6109495	A	G
5	chr5_6116432	0	6116432	G	A
5	chr5_6119708	0	6119708	G	T
5	chr5_6123637	0	6123637	A	G
5	chr5_6127548	0	6127548	G	A
5	chr5_6127647	0	6127647	T	C
5	chr5_6132334	0	6132334	G	A
5	chr5_6135863	0	6135863	A	C
5	chr5_6136599	0	6136599	T	C
5	chr5_6138109	0	6138109	G	A
5	chr5_6141742	0	6141742	A	G
5	chr5_6143165	0	6143165	T	C
5	chr5_6147888	0	6147888	T	C
5	chr5_6172771	0	6172771	G	A
5	chr5_6173813	0	6173813	A	C
5	chr5_6177310	0	6177310	A	G
5	chr5_6177593	0	6177593	T	C
5	chr5_6179613	0	6179613	C	G
5	chr5_6189250	0	6189250	T	C
5	chr5_6192247	0	6192247	A	G
5	chr5_6194825	0	6194825	G	T
5	chr5_6205936	0	6205936	G	C
5	chr5_6225407	0	6225407	A	G
5	chr5_6226006	0	6226006	T	C
5	chr5_6236005	0	6236005	T	C
5	chr5_6254514	0	6254514	A	G
5	chr5_6256454	0	6256454	T	C
5	chr5_6257836	0	6257836	T	C
5	chr5_6257862	0	6257862	G	T
5	chr5_6258027	0	6258027	C	G
5	chr5_6261236	0	6261236	A	C
5	chr5_6268293	0	6268293	C	T
5	chr5_6271728	0	6271728	A	C
5	chr5_6278947	0	6278947	C	T
5	chr5_6286703	0	6286703	T	C
5	chr5_6295308	0	6295308	T	C
5	chr5_6296061	0	6296061	C	T
5	chr5_6311612	0	6311612	C	A
5	chr5_6318975	0	6318975	C	G
5	chr5_6330469	0	6330469	C	A
5	chr5_6332995	0	6332995	A	G
5	chr5_6340958	0	6340958	C	T
5	chr5_6347135	0	6347135	G	T
5	chr5_6365259	0	6365259	G	A
5	chr5_6380452	0	6380452	G	A
5	chr5_6381884	0	6381884	C	T
5	chr5_6399960	0	6399960	G	A
5	chr5_6402530	0	6402530	T	C
5	chr5_6405706	0	6405706	C	T
5	chr5_6425490	0	6425490	T	C
5	chr5_6442810	0	6442810	A	G
5	chr5_6474123	0	6474123	T	C
5	chr5_6477765	0	6477765	T	C
5	chr5_6478477	0	6478477	C	T
5	chr5_6478726	0	6478726	T	C
5	chr5_6479559	0	6479559	C	T
5	chr5_6480873	0	6480873	A	C
5	chr5_6481148	0	6481148	C	G
5	chr5_6494421	0	6494421	G	T
5	chr5_6510263	0	6510263	T	G
5	chr5_6518380	0	6518380	A	G
5	chr5_6519608	0	6519608	T	A
5	chr5_6542176	0	6542176	A	G
5	chr5_6543141	0	6543141	A	G
5	chr5_6549863	0	6549863	G	C
5	chr5_6556904	0	6556904	C	A
5	chr5_6559534	0	6559534	G	T
5	chr5_6572641	0	6572641	C	T
5	chr5_6575092	0	6575092	G	T
5	chr5_6575176	0	6575176	G	T
5	chr5_6595374	0	6595374	T	A
5	chr5_6603583	0	6603583	C	A
5	chr5_6604549	0	6604549	C	T
5	chr5_6608784	0	6608784	C	T
5	chr5_6609305	0	6609305	G	A
5	chr5_6616739	0	6616739	C	T
5	chr5_6619639	0	6619639	C	T
5	chr5_6621557	0	6621557	T	C
5	chr5_6624674	0	6624674	T	A
5	chr5_6627954	0	6627954	A	G
5	chr5_6632535	0	6632535	T	G
5	chr5_6633681	0	6633681	A	G
5	chr5_6639025	0	6639025	C	A
5	chr5_6640864	0	6640864	G	A
5	chr5_6642203	0	6642203	T	C
5	chr5_6647243	0	6647243	A	G
5	chr5_6647742	0	6647742	A	G
5	chr5_6658389	0	6658389	G	A
5	chr5_6661693	0	6661693	G	A
5	chr5_6669600	0	6669600	C	T
5	chr5_6671375	0	6671375	C	T
5	chr5_6673417	0	6673417	C	T
5	chr5_6683668	0	6683668	A	G
5	chr5_6689650	0	6689650	A	G
5	chr5_6698807	0	6698807	A	C
5	chr5_6699905	0	6699905	A	G
5	chr5_6700003	0	6700003	C	T
5	chr5_6704830	0	6704830	T	C
5	chr5_6710192	0	6710192	C	T
5	chr5_6716876	0	6716876	C	G
5	chr5_6722194	0	6722194	A	C
5	chr5_6728550	0	6728550	C	A
5	chr5_6730472	0	6730472	A	G
5	chr5_6731900	0	6731900	A	C
5	chr5_6731936	0	6731936	A	C
5	chr5_6736376	0	6736376	T	C
5	chr5_6739168	0	6739168	C	T
5	chr5_6744392	0	6744392	G	C
5	chr5_6746399	0	6746399	C	T
5	chr5_6752927	0	6752927	C	A
5	chr5_6754032	0	6754032	G	C
5	chr5_6760330	0	6760330	T	G
5	chr5_6792671	0	6792671	T	C
5	chr5_6794902	0	6794902	C	G
5	chr5_6798104	0	6798104	G	A
5	chr5_6819398	0	6819398	A	G
5	chr5_6844023	0	6844023	C	A
5	chr5_6854622	0	6854622	A	C
5	chr5_6862331	0	6862331	T	C
5	chr5_6863491	0	6863491	G	T
5	chr5_6871297	0	6871297	G	A
5	chr5_6874369	0	6874369	G	A
5	chr5_6878550	0	6878550	A	G
5	chr5_6890074	0	6890074	T	C
5	chr5_6892738	0	6892738	C	T
5	chr5_6909356	0	6909356	C	A
5	chr5_6910257	0	6910257	C	T
5	chr5_6910994	0	6910994	T	C
5	chr5_6912238	0	6912238	T	C
5	chr5_6914376	0	6914376	G	A
5	chr5_6915447	0	6915447	G	A
5	chr5_6931006	0	6931006	T	C
5	chr5_6939413	0	6939413	T	C
5	chr5_6940779	0	6940779	G	A
5	chr5_6954228	0	6954228	A	G
5	chr5_6955729	0	6955729	C	T
5	chr5_6968253	0	6968253	C	G
5	chr5_6968417	0	6968417	T	C
5	chr5_6971566	0	6971566	C	T
5	chr5_6980745	0	6980745	C	T
5	chr5_6990613	0	6990613	G	A
5	chr5_6992772	0	6992772	G	C
5	chr5_6999103	0	6999103	T	G
5	chr5_7005025	0	7005025	G	A
5	chr5_7009615	0	7009615	T	G
5	chr5_7013880	0	7013880	G	T
5	chr5_7014033	0	7014033	G	A
5	chr5_7017505	0	7017505	A	G
5	chr5_7018235	0	7018235	C	A
5	chr5_7044098	0	7044098	A	G
5	chr5_7051797	0	7051797	T	C
5	chr5_7053167	0	7053167	T	C
5	chr5_7057386	0	7057386	C	T
5	chr5_7058694	0	7058694	T	G
5	chr5_7059526	0	7059526	A	G
5	chr5_7059584	0	7059584	A	G
5	chr5_7061409	0	7061409	G	A
5	chr5_7074700	0	7074700	C	T
5	chr5_7076428	0	7076428	C	T
5	chr5_7079305	0	7079305	T	C
5	chr5_7079537	0	7079537	A	G
5	chr5_7087577	0	7087577	T	C
5	chr5_7097862	0	7097862	A	C
5	chr5_7105306	0	7105306	G	A
5	chr5_7116302	0	7116302	C	T
5	chr5_7117176	0	7117176	T	C
5	chr5_7119494	0	7119494	T	C
5	chr5_7124099	0	7124099	A	G
5	chr5_7137460	0	7137460	T	C
5	chr5_7141652	0	7141652	A	G
5	chr5_7142943	0	7142943	C	T
5	chr5_7146136	0	7146136	C	T
5	chr5_7157851	0	7157851	C	G
5	chr5_7158257	0	7158257	T	C
5	chr5_7163710	0	7163710	G	A
5	chr5_7170158	0	7170158	A	G
5	chr5_7170231	0	7170231	T	G
5	chr5_7172600	0	7172600	T	C
5	chr5_7173888	0	7173888	A	G
5	chr5_7185798	0	7185798	A	G
5	chr5_7189724	0	7189724	G	C
5	chr5_7190238	0	7190238	G	T
5	chr5_7198421	0	7198421	G	A
5	chr5_7198714	0	7198714	T	G
5	chr5_7203128	0	7203128	A	T
5	chr5_7204018	0	7204018	A	G
5	chr5_7205982	0	7205982	T	A
5	chr5_7209722	0	7209722	G	C
5	chr5_7210676	0	7210676	G	A
5	chr5_7211413	0	7211413	C	T
5	chr5_7213566	0	7213566	T	C
5	chr5_7213918	0	7213918	A	G
5	chr5_7214046	0	7214046	T	C
5	chr5_7217347	0	7217347	C	T
5	chr5_7225748	0	7225748	A	T
5	chr5_7229996	0	7229996	A	G
5	chr5_7230301	0	7230301	G	T
5	chr5_7231539	0	7231539	T	A
5	chr5_7231824	0	7231824	G	A
5	chr5_7232682	0	7232682	C	T
5	chr5_7233784	0	7233784	G	T
5	chr5_7234792	0	7234792	C	A
5	chr5_7244384	0	7244384	G	A
5	chr5_7244982	0	7244982	C	A
5	chr5_7254499	0	7254499	T	G
5	chr5_7260768	0	7260768	A	C
5	chr5_7265614	0	7265614	C	T
5	chr5_7266228	0	7266228	A	C
5	chr5_7266890	0	7266890	G	A
5	chr5_7268666	0	7268666	T	C
5	chr5_7280694	0	7280694	T	C
5	chr5_7283772	0	7283772	C	T
5	chr5_7284201	0	7284201	G	A
5	chr5_7290833	0	7290833	C	A
5	chr5_7292843	0	7292843	G	C
5	chr5_7294276	0	7294276	T	C
5	chr5_7295523	0	7295523	C	T
5	chr5_7311370	0	7311370	G	A
5	chr5_7316529	0	7316529	T	C
5	chr5_7328549	0	7328549	T	G
5	chr5_7331090	0	7331090	C	T
5	chr5_7336073	0	7336073	C	T
5	chr5_7336544	0	7336544	C	G
5	chr5_7336688	0	7336688	A	G
5	chr5_7342741	0	7342741	A	G
5	chr5_7345112	0	7345112	C	T
5	chr5_7346055	0	7346055	C	G
5	chr5_7364021	0	7364021	C	G
5	chr5_7365298	0	7365298	G	C
5	chr5_7372497	0	7372497	C	G
5	chr5_7374368	0	7374368	C	T
5	chr5_7375051	0	7375051	C	T
5	chr5_7375231	0	7375231	A	G
5	chr5_7375426	0	7375426	C	T
5	chr5_7376227	0	7376227	T	A
5	chr5_7377655	0	7377655	A	G
5	chr5_7380602	0	7380602	G	A
5	chr5_7382745	0	7382745	A	G
5	chr5_7383040	0	7383040	C	T
5	chr5_7384272	0	7384272	C	T
5	chr5_7390684	0	7390684	T	G
5	chr5_7395065	0	7395065	A	T
5	chr5_7399344	0	7399344	C	T
5	chr5_7402564	0	7402564	T	C
5	chr5_7415248	0	7415248	T	C
5	chr5_7416752	0	7416752	C	T
5	chr5_7418994	0	7418994	G	A
5	chr5_7428298	0	7428298	C	T
5	chr5_7436457	0	7436457	G	A
5	chr5_7444938	0	7444938	C	T
5	chr5_7455207	0	7455207	T	C
5	chr5_7456606	0	7456606	C	T
5	chr5_7459334	0	7459334	G	A
5	chr5_7461830	0	7461830	C	T
5	chr5_7463853	0	7463853	A	G
5	chr5_7476369	0	7476369	T	C
5	chr5_7476649	0	7476649	T	G
5	chr5_7477536	0	7477536	C	T
5	chr5_7486651	0	7486651	A	G
5	chr5_7502091	0	7502091	A	G
5	chr5_7505315	0	7505315	C	T
5	chr5_7507336	0	7507336	C	T
5	chr5_7508288	0	7508288	C	A
5	chr5_7516461	0	7516461	G	T
5	chr5_7519883	0	7519883	A	G
5	chr5_7523821	0	7523821	C	T
5	chr5_7526034	0	7526034	T	C
5	chr5_7527134	0	7527134	A	G
5	chr5_7543085	0	7543085	A	G
5	chr5_7547129	0	7547129	G	C
5	chr5_7547934	0	7547934	A	C
5	chr5_7548901	0	7548901	T	C
5	chr5_7549438	0	7549438	A	G
5	chr5_7566829	0	7566829	T	C
5	chr5_7574968	0	7574968	C	G
5	chr5_7588493	0	7588493	T	C
5	chr5_7612610	0	7612610	T	C
5	chr5_7612827	0	7612827	G	A
5	chr5_7614130	0	7614130	T	A
5	chr5_7623113	0	7623113	G	A
5	chr5_7634510	0	7634510	C	T
5	chr5_7635397	0	7635397	G	A
5	chr5_7636493	0	7636493	G	C
5	chr5_7637514	0	7637514	T	C
5	chr5_7643450	0	7643450	C	A
5	chr5_7649019	0	7649019	A	G
5	chr5_7649048	0	7649048	G	A
5	chr5_7653558	0	7653558	C	T
5	chr5_7655219	0	7655219	A	C
5	chr5_7655567	0	7655567	A	G
5	chr5_7655697	0	7655697	C	A
5	chr5_7658654	0	7658654	A	C
5	chr5_7664787	0	7664787	G	T
5	chr5_7673734	0	7673734	T	A
5	chr5_7683463	0	7683463	C	T
5	chr5_7685231	0	7685231	G	C
5	chr5_7688018	0	7688018	A	G
5	chr5_7690886	0	7690886	T	C
5	chr5_7692874	0	7692874	A	G
5	chr5_7698895	0	7698895	C	G
5	chr5_7704086	0	7704086	C	T
5	chr5_7719352	0	7719352	C	T
5	chr5_7728283	0	7728283	A	G
5	chr5_7735880	0	7735880	G	C
5	chr5_7736038	0	7736038	A	G
5	chr5_7739221	0	7739221	C	T
5	chr5_7749204	0	7749204	A	C
5	chr5_7752508	0	7752508	G	A
5	chr5_7753008	0	7753008	T	C
5	chr5_7758490	0	7758490	C	T
5	chr5_7759359	0	7759359	G	A
5	chr5_7760298	0	7760298	G	C
5	chr5_7762058	0	7762058	G	A
5	chr5_7769236	0	7769236	C	T
5	chr5_7770513	0	7770513	G	C
5	chr5_7770636	0	7770636	G	T
5	chr5_7771640	0	7771640	C	T
5	chr5_7773574	0	7773574	A	G
5	chr5_7774738	0	7774738	T	C
5	chr5_7779775	0	7779775	T	C
5	chr5_7782900	0	7782900	C	T
5	chr5_7800946	0	7800946	G	A
5	chr5_7803195	0	7803195	C	G
5	chr5_7804977	0	7804977	T	G
5	chr5_7805288	0	7805288	A	G
5	chr5_7807654	0	7807654	G	A
5	chr5_7814300	0	7814300	C	G
5	chr5_7814329	0	7814329	C	G
5	chr5_7825703	0	7825703	A	G
5	chr5_7845796	0	7845796	C	G
5	chr5_7849298	0	7849298	T	A
5	chr5_7852260	0	7852260	T	G
5	chr5_7859038	0	7859038	A	G
5	chr5_7859698	0	7859698	C	A
5	chr5_7862119	0	7862119	C	G
5	chr5_7862891	0	7862891	T	C
5	chr5_7867534	0	7867534	T	G
5	chr5_7871170	0	7871170	A	T
5	chr5_7879326	0	7879326	A	G
5	chr5_7886334	0	7886334	T	C
5	chr5_7888143	0	7888143	T	G
5	chr5_7891674	0	7891674	G	A
5	chr5_7903317	0	7903317	T	C
5	chr5_7906277	0	7906277	A	T
5	chr5_7907299	0	7907299	A	C
5	chr5_7908695	0	7908695	T	C
5	chr5_7921298	0	7921298	T	C
5	chr5_7922719	0	7922719	T	C
5	chr5_7937827	0	7937827	T	A
5	chr5_7942439	0	7942439	C	T
5	chr5_7945736	0	7945736	A	G
5	chr5_7949420	0	7949420	G	A
5	chr5_7960085	0	7960085	C	T
5	chr5_7963234	0	7963234	T	C
5	chr5_7965276	0	7965276	T	C
5	chr5_7972921	0	7972921	T	C
5	chr5_7978127	0	7978127	T	C
5	chr5_7982482	0	7982482	C	T
5	chr5_7984693	0	7984693	G	A
5	chr5_7985712	0	7985712	T	A
5	chr5_7987126	0	7987126	G	C
5	chr5_7987135	0	7987135	A	C
5	chr5_7994034	0	7994034	T	C
5	chr5_7994118	0	7994118	T	G
5	chr5_7996278	0	7996278	T	C
5	chr5_8001970	0	8001970	G	T
5	chr5_8013721	0	8013721	T	C
5	chr5_8018718	0	8018718	A	G
5	chr5_8019495	0	8019495	G	A
5	chr5_8019926	0	8019926	C	T
5	chr5_8024795	0	8024795	G	A
5	chr5_8026281	0	8026281	A	G
5	chr5_8026912	0	8026912	T	A
5	chr5_8026982	0	8026982	A	G
5	chr5_8032772	0	8032772	G	C
5	chr5_8041279	0	8041279	A	C
5	chr5_8042743	0	8042743	T	C
5	chr5_8048722	0	8048722	T	C
5	chr5_8053188	0	8053188	G	A
5	chr5_8054387	0	8054387	G	A
5	chr5_8055217	0	8055217	T	C
5	chr5_8069835	0	8069835	A	G
5	chr5_8070411	0	8070411	A	G
5	chr5_8080269	0	8080269	T	A
5	chr5_8090802	0	8090802	T	C
5	chr5_8094761	0	8094761	A	G
5	chr5_8097179	0	8097179	T	C
5	chr5_8098044	0	8098044	G	A
5	chr5_8115062	0	8115062	C	T
5	chr5_8116183	0	8116183	A	G
5	chr5_8117814	0	8117814	A	G
5	chr5_8121480	0	8121480	G	A
5	chr5_8123481	0	8123481	C	T
5	chr5_8136919	0	8136919	G	T
5	chr5_8156663	0	8156663	G	A
5	chr5_8163364	0	8163364	G	A
5	chr5_8165698	0	8165698	C	T
5	chr5_8166106	0	8166106	G	A
5	chr5_8167641	0	8167641	G	T
5	chr5_8173793	0	8173793	C	T
5	chr5_8175687	0	8175687	G	A
5	chr5_8184891	0	8184891	C	T
5	chr5_8187629	0	8187629	G	C
5	chr5_8198849	0	8198849	A	T
5	chr5_8201387	0	8201387	C	G
5	chr5_8202659	0	8202659	G	T
5	chr5_8213596	0	8213596	A	T
5	chr5_8218681	0	8218681	T	G
5	chr5_8219757	0	8219757	G	T
5	chr5_8225148	0	8225148	A	G
5	chr5_8227257	0	8227257	A	G
5	chr5_8233198	0	8233198	A	T
5	chr5_8245918	0	8245918	T	C
5	chr5_8249654	0	8249654	A	T
5	chr5_8261903	0	8261903	C	T
5	chr5_8261938	0	8261938	A	G
5	chr5_8263019	0	8263019	T	C
5	chr5_8264193	0	8264193	C	T
5	chr5_8268042	0	8268042	C	A
5	chr5_8273015	0	8273015	T	C
5	chr5_8287231	0	8287231	A	G
5	chr5_8288404	0	8288404	A	G
5	chr5_8294113	0	8294113	T	C
5	chr5_8303098	0	8303098	A	G
5	chr5_8306251	0	8306251	A	G
5	chr5_8307834	0	8307834	C	T
5	chr5_8312506	0	8312506	T	C
5	chr5_8320343	0	8320343	T	C
5	chr5_8321087	0	8321087	T	C
5	chr5_8325259	0	8325259	C	T
5	chr5_8358640	0	8358640	G	A
5	chr5_8365228	0	8365228	C	T
5	chr5_8366247	0	8366247	C	T
5	chr5_8369361	0	8369361	G	A
5	chr5_8373566	0	8373566	G	T
5	chr5_8374060	0	8374060	A	G
5	chr5_8375802	0	8375802	C	T
5	chr5_8378050	0	8378050	A	G
5	chr5_8378798	0	8378798	T	C
5	chr5_8385967	0	8385967	T	G
5	chr5_8386974	0	8386974	G	A
5	chr5_8391306	0	8391306	G	A
5	chr5_8393331	0	8393331	G	A
5	chr5_8396215	0	8396215	G	A
5	chr5_8397577	0	8397577	G	A
5	chr5_8400142	0	8400142	G	A
5	chr5_8400284	0	8400284	A	G
5	chr5_8402025	0	8402025	T	C
5	chr5_8405116	0	8405116	A	C
5	chr5_8406337	0	8406337	T	G
5	chr5_8406862	0	8406862	A	T
5	chr5_8410059	0	8410059	C	A
5	chr5_8411315	0	8411315	T	G
5	chr5_8412077	0	8412077	C	T
5	chr5_8415563	0	8415563	A	C
5	chr5_8423722	0	8423722	C	T
5	chr5_8432951	0	8432951	C	T
5	chr5_8434248	0	8434248	T	C
5	chr5_8438198	0	8438198	C	T
5	chr5_8456688	0	8456688	G	T
5	chr5_8468892	0	8468892	G	A
5	chr5_8504481	0	8504481	G	A
5	chr5_8511676	0	8511676	G	A
5	chr5_8513666	0	8513666	A	T
5	chr5_8525605	0	8525605	G	C
5	chr5_8526799	0	8526799	C	T
5	chr5_8533442	0	8533442	T	G
5	chr5_8534840	0	8534840	T	C
5	chr5_8537083	0	8537083	T	C
5	chr5_8554507	0	8554507	T	G
5	chr5_8560224	0	8560224	T	G
5	chr5_8566824	0	8566824	T	C
5	chr5_8569637	0	8569637	C	G
5	chr5_8572209	0	8572209	T	C
5	chr5_8573074	0	8573074	G	A
5	chr5_8576833	0	8576833	A	G
5	chr5_8597747	0	8597747	C	G
5	chr5_8599210	0	8599210	G	C
5	chr5_8600223	0	8600223	T	C
5	chr5_8603918	0	8603918	A	G
5	chr5_8607835	0	8607835	A	C
5	chr5_8612127	0	8612127	A	G
5	chr5_8615227	0	8615227	A	G
5	chr5_8618547	0	8618547	T	C
5	chr5_8619005	0	8619005	A	G
5	chr5_8625657	0	8625657	A	G
5	chr5_8635282	0	8635282	G	A
5	chr5_8650961	0	8650961	C	T
5	chr5_8655355	0	8655355	A	G
5	chr5_8656886	0	8656886	C	A
5	chr5_8661029	0	8661029	T	C
5	chr5_8664222	0	8664222	C	G
5	chr5_8664902	0	8664902	G	T
5	chr5_8666885	0	8666885	G	C
5	chr5_8668620	0	8668620	T	A
5	chr5_8669396	0	8669396	G	T
5	chr5_8674679	0	8674679	G	A
5	chr5_8676418	0	8676418	C	T
5	chr5_8677223	0	8677223	T	C
5	chr5_8677796	0	8677796	A	G
5	chr5_8680650	0	8680650	T	C
5	chr5_8689523	0	8689523	T	C
5	chr5_8691031	0	8691031	C	T
5	chr5_8694112	0	8694112	T	C
5	chr5_8698305	0	8698305	C	T
5	chr5_8700758	0	8700758	T	C
5	chr5_8703622	0	8703622	T	C
5	chr5_8704549	0	8704549	A	G
5	chr5_8704874	0	8704874	C	T
5	chr5_8706287	0	8706287	G	T
5	chr5_8707106	0	8707106	A	C
5	chr5_8720711	0	8720711	A	C
5	chr5_8724766	0	8724766	C	A
5	chr5_8733867	0	8733867	A	T
5	chr5_8735991	0	8735991	T	A
5	chr5_8736110	0	8736110	G	C
5	chr5_8746452	0	8746452	T	G
5	chr5_8750035	0	8750035	T	C
5	chr5_8751615	0	8751615	G	A
5	chr5_8756373	0	8756373	A	G
5	chr5_8756481	0	8756481	G	C
5	chr5_8766990	0	8766990	T	A
5	chr5_8772984	0	8772984	C	T
5	chr5_8778153	0	8778153	C	T
5	chr5_8778934	0	8778934	T	C
5	chr5_8782128	0	8782128	A	C
5	chr5_8783989	0	8783989	T	G
5	chr5_8805127	0	8805127	G	A
5	chr5_8807504	0	8807504	A	G
5	chr5_8808309	0	8808309	G	A
5	chr5_8814865	0	8814865	C	A
5	chr5_8815365	0	8815365	A	T
5	chr5_8817600	0	8817600	T	C
5	chr5_8818644	0	8818644	G	C
5	chr5_8824334	0	8824334	G	T
5	chr5_8834970	0	8834970	T	C
5	chr5_8838090	0	8838090	T	G
5	chr5_8844899	0	8844899	T	C
5	chr5_8845789	0	8845789	C	T
5	chr5_8852136	0	8852136	T	C
5	chr5_8874448	0	8874448	G	T
5	chr5_8879533	0	8879533	T	C
5	chr5_8883919	0	8883919	G	A
5	chr5_8886730	0	8886730	G	A
5	chr5_8886996	0	8886996	G	A
5	chr5_8903617	0	8903617	G	T
5	chr5_8905678	0	8905678	T	C
5	chr5_8909242	0	8909242	A	C
5	chr5_8910728	0	8910728	T	C
5	chr5_8910750	0	8910750	A	G
5	chr5_8913000	0	8913000	C	T
5	chr5_8914672	0	8914672	A	G
5	chr5_8917104	0	8917104	C	G
5	chr5_8919372	0	8919372	G	T
5	chr5_8922235	0	8922235	A	T
5	chr5_8932805	0	8932805	G	A
5	chr5_8938337	0	8938337	A	G
5	chr5_8951951	0	8951951	G	A
5	chr5_8953814	0	8953814	C	T
5	chr5_8956599	0	8956599	C	T
5	chr5_8958678	0	8958678	A	G
5	chr5_8959423	0	8959423	C	T
5	chr5_8966275	0	8966275	A	G
5	chr5_8968002	0	8968002	G	A
5	chr5_8969657	0	8969657	C	T
5	chr5_8984771	0	8984771	T	A
5	chr5_8986338	0	8986338	G	A
5	chr5_8992427	0	8992427	C	G
5	chr5_8995590	0	8995590	A	C
5	chr5_8996882	0	8996882	C	T
5	chr5_9000789	0	9000789	G	T
5	chr5_9005237	0	9005237	T	G
5	chr5_9008149	0	9008149	G	C
5	chr5_9008402	0	9008402	T	C
5	chr5_9010534	0	9010534	T	C
5	chr5_9014084	0	9014084	T	C
5	chr5_9016361	0	9016361	T	G
5	chr5_9019408	0	9019408	A	G
5	chr5_9023340	0	9023340	T	C
5	chr5_9028353	0	9028353	C	A
5	chr5_9031431	0	9031431	T	G
5	chr5_9046275	0	9046275	A	G
5	chr5_9052175	0	9052175	A	G
5	chr5_9058970	0	9058970	C	T
5	chr5_9063559	0	9063559	A	C
5	chr5_9065033	0	9065033	C	G
5	chr5_9066023	0	9066023	C	T
5	chr5_9075572	0	9075572	C	T
5	chr5_9077648	0	9077648	T	C
5	chr5_9078910	0	9078910	G	A
5	chr5_9083332	0	9083332	C	T
5	chr5_9101332	0	9101332	G	A
5	chr5_9106733	0	9106733	A	G
5	chr5_9109879	0	9109879	G	T
5	chr5_9112079	0	9112079	T	A
5	chr5_9112656	0	9112656	T	C
5	chr5_9118330	0	9118330	G	C
5	chr5_9119464	0	9119464	C	G
5	chr5_9124998	0	9124998	T	G
5	chr5_9125216	0	9125216	C	T
5	chr5_9136977	0	9136977	A	G
5	chr5_9137134	0	9137134	G	T
5	chr5_9141469	0	9141469	T	C
5	chr5_9142559	0	9142559	T	G
5	chr5_9149006	0	9149006	G	C
5	chr5_9150620	0	9150620	A	C
5	chr5_9152618	0	9152618	T	C
5	chr5_9154630	0	9154630	G	T
5	chr5_9155213	0	9155213	G	T
5	chr5_9155455	0	9155455	A	G
5	chr5_9163969	0	9163969	C	T
5	chr5_9169994	0	9169994	T	G
5	chr5_9171205	0	9171205	C	T
5	chr5_9175788	0	9175788	T	C
5	chr5_9177006	0	9177006	G	C
5	chr5_9185645	0	9185645	A	G
5	chr5_9189145	0	9189145	T	C
5	chr5_9190735	0	9190735	A	T
5	chr5_9201509	0	9201509	A	G
5	chr5_9203363	0	9203363	A	G
5	chr5_9203370	0	9203370	C	G
5	chr5_9203569	0	9203569	G	C
5	chr5_9204607	0	9204607	G	A
5	chr5_9217436	0	9217436	G	A
5	chr5_9226486	0	9226486	T	C
5	chr5_9229277	0	9229277	T	G
5	chr5_9229543	0	9229543	A	G
5	chr5_9236966	0	9236966	C	T
5	chr5_9242011	0	9242011	T	C
5	chr5_9248862	0	9248862	G	T
5	chr5_9252181	0	9252181	A	G
5	chr5_9254169	0	9254169	C	T
5	chr5_9255080	0	9255080	A	G
5	chr5_9257246	0	9257246	C	G
5	chr5_9266854	0	9266854	T	G
5	chr5_9270171	0	9270171	T	C
5	chr5_9276027	0	9276027	G	T
5	chr5_9279028	0	9279028	C	T
5	chr5_9291780	0	9291780	C	T
5	chr5_9292808	0	9292808	C	T
5	chr5_9292886	0	9292886	A	G
5	chr5_9302894	0	9302894	G	A
5	chr5_9304973	0	9304973	A	C
5	chr5_9308636	0	9308636	T	G
5	chr5_9314872	0	9314872	A	C
5	chr5_9317573	0	9317573	A	G
5	chr5_9320625	0	9320625	C	T
5	chr5_9320696	0	9320696	T	C
5	chr5_9327758	0	9327758	G	A
5	chr5_9337243	0	9337243	G	A
5	chr5_9340488	0	9340488	T	C
5	chr5_9368438	0	9368438	G	C
5	chr5_9372791	0	9372791	A	G
5	chr5_9384040	0	9384040	A	T
5	chr5_9385111	0	9385111	A	G
5	chr5_9389091	0	9389091	T	A
5	chr5_9414205	0	9414205	T	G
5	chr5_9420491	0	9420491	G	A
5	chr5_9420622	0	9420622	C	G
5	chr5_9460791	0	9460791	G	A
5	chr5_9481974	0	9481974	G	C
5	chr5_9489254	0	9489254	C	T
5	chr5_9492257	0	9492257	C	T
5	chr5_9501801	0	9501801	A	G
5	chr5_9503030	0	9503030	G	A
5	chr5_9503340	0	9503340	G	C
5	chr5_9511138	0	9511138	G	T
5	chr5_9516949	0	9516949	T	G
5	chr5_9517045	0	9517045	T	A
5	chr5_9517650	0	9517650	G	A
5	chr5_9521324	0	9521324	G	A
5	chr5_9532153	0	9532153	C	T
5	chr5_9538051	0	9538051	G	T
5	chr5_9544974	0	9544974	G	T
5	chr5_9547001	0	9547001	G	C
5	chr5_9548576	0	9548576	G	A
5	chr5_9548657	0	9548657	G	T
5	chr5_9562660	0	9562660	T	C
5	chr5_9567084	0	9567084	C	A
5	chr5_9579407	0	9579407	G	A
5	chr5_9580658	0	9580658	T	A
5	chr5_9581777	0	9581777	T	G
5	chr5_9607345	0	9607345	G	A
5	chr5_9615852	0	9615852	C	T
5	chr5_9626295	0	9626295	A	G
5	chr5_9633605	0	9633605	C	T
5	chr5_9633675	0	9633675	T	C
5	chr5_9633793	0	9633793	G	A
5	chr5_9636270	0	9636270	A	G
5	chr5_9652846	0	9652846	T	C
5	chr5_9657397	0	9657397	T	C
5	chr5_9672965	0	9672965	G	A
5	chr5_9679449	0	9679449	T	C
5	chr5_9683020	0	9683020	T	C
5	chr5_9683860	0	9683860	T	C
5	chr5_9687427	0	9687427	A	G
5	chr5_9689260	0	9689260	T	G
5	chr5_9689329	0	9689329	G	A
5	chr5_9690145	0	9690145	G	T
5	chr5_9694879	0	9694879	G	A
5	chr5_9695552	0	9695552	A	G
5	chr5_9701696	0	9701696	T	C
5	chr5_9706905	0	9706905	C	T
5	chr5_9709577	0	9709577	G	A
5	chr5_9713288	0	9713288	T	A
5	chr5_9721399	0	9721399	G	T
5	chr5_9728773	0	9728773	A	G
5	chr5_9754248	0	9754248	C	G
5	chr5_9755189	0	9755189	C	T
5	chr5_9757440	0	9757440	C	G
5	chr5_9757654	0	9757654	C	T
5	chr5_9758040	0	9758040	T	C
5	chr5_9760299	0	9760299	T	C
5	chr5_9799712	0	9799712	A	G
5	chr5_9808195	0	9808195	G	A
5	chr5_9821385	0	9821385	C	T
5	chr5_9828380	0	9828380	A	C
5	chr5_9831303	0	9831303	G	A
5	chr5_9834574	0	9834574	G	A
5	chr5_9843726	0	9843726	C	A
5	chr5_9857238	0	9857238	T	C
5	chr5_9861597	0	9861597	T	A
5	chr5_9866137	0	9866137	C	A
5	chr5_9911789	0	9911789	C	T
5	chr5_9911917	0	9911917	A	G
5	chr5_9920579	0	9920579	C	G
5	chr5_9957324	0	9957324	G	C
5	chr5_9962954	0	9962954	C	T
5	chr5_9981835	0	9981835	C	T
5	chr5_9991610	0	9991610	T	C
5	chr5_10003901	0	10003901	A	G
5	chr5_10008597	0	10008597	G	C
5	chr5_10033949	0	10033949	T	C
5	chr5_10040686	0	10040686	C	A
5	chr5_10047352	0	10047352	C	A
5	chr5_10058757	0	10058757	G	A
5	chr5_10086992	0	10086992	C	T
5	chr5_10090598	0	10090598	G	A
5	chr5_10096883	0	10096883	A	G
5	chr5_10110349	0	10110349	G	T
5	chr5_10134785	0	10134785	A	C
5	chr5_10141658	0	10141658	G	A
5	chr5_10142709	0	10142709	T	A
5	chr5_10144625	0	10144625	T	C
5	chr5_10164646	0	10164646	A	C
5	chr5_10167022	0	10167022	A	G
5	chr5_10170413	0	10170413	A	G
5	chr5_10170554	0	10170554	T	G
5	chr5_10185885	0	10185885	T	G
5	chr5_10191629	0	10191629	A	G
5	chr5_10198854	0	10198854	C	G
5	chr5_10199241	0	10199241	G	A
5	chr5_10213137	0	10213137	C	G
5	chr5_10215396	0	10215396	G	T
5	chr5_10216331	0	10216331	C	G
5	chr5_10221964	0	10221964	G	A
5	chr5_10240971	0	10240971	T	G
5	chr5_10241207	0	10241207	C	T
5	chr5_10245023	0	10245023	C	G
5	chr5_10246779	0	10246779	G	A
5	chr5_10262166	0	10262166	T	G
5	chr5_10273023	0	10273023	T	C
5	chr5_10276202	0	10276202	G	A
5	chr5_10287538	0	10287538	T	C
5	chr5_10290160	0	10290160	G	A
5	chr5_10304895	0	10304895	G	A
5	chr5_10317718	0	10317718	C	T
5	chr5_10322835	0	10322835	G	C
5	chr5_10328102	0	10328102	T	C
5	chr5_10333983	0	10333983	C	G
5	chr5_10336248	0	10336248	T	C
5	chr5_10340691	0	10340691	G	A
5	chr5_10341458	0	10341458	A	G
5	chr5_10346495	0	10346495	C	T
5	chr5_10354748	0	10354748	G	A
5	chr5_10360888	0	10360888	G	T
5	chr5_10363907	0	10363907	A	G
5	chr5_10365472	0	10365472	G	T
5	chr5_10368984	0	10368984	G	A
5	chr5_10369446	0	10369446	C	T
5	chr5_10384249	0	10384249	G	C
5	chr5_10384308	0	10384308	C	T
5	chr5_10396845	0	10396845	T	C
5	chr5_10396876	0	10396876	G	A
5	chr5_10399673	0	10399673	G	A
5	chr5_10401889	0	10401889	A	G
5	chr5_10402677	0	10402677	T	C
5	chr5_10404074	0	10404074	G	A
5	chr5_10406233	0	10406233	C	T
5	chr5_10406269	0	10406269	A	G
5	chr5_10408938	0	10408938	C	T
5	chr5_10415653	0	10415653	T	G
5	chr5_10420560	0	10420560	A	G
5	chr5_10420745	0	10420745	G	A
5	chr5_10432886	0	10432886	C	T
5	chr5_10437745	0	10437745	C	T
5	chr5_10440400	0	10440400	A	G
5	chr5_10445674	0	10445674	T	C
5	chr5_10446975	0	10446975	A	G
5	chr5_10452784	0	10452784	G	T
5	chr5_10454210	0	10454210	T	G
5	chr5_10460909	0	10460909	T	C
5	chr5_10462531	0	10462531	C	A
5	chr5_10470975	0	10470975	T	C
5	chr5_10474557	0	10474557	T	C
5	chr5_10476064	0	10476064	T	G
5	chr5_10476543	0	10476543	T	C
5	chr5_10476844	0	10476844	C	G
5	chr5_10482709	0	10482709	A	G
5	chr5_10487016	0	10487016	C	A
5	chr5_10491940	0	10491940	G	A
5	chr5_10492132	0	10492132	T	C
5	chr5_10496571	0	10496571	G	A
5	chr5_10502254	0	10502254	T	C
5	chr5_10503446	0	10503446	T	A
5	chr5_10514053	0	10514053	A	G
5	chr5_10517330	0	10517330	A	C
5	chr5_10519500	0	10519500	T	C
5	chr5_10521012	0	10521012	G	A
5	chr5_10523700	0	10523700	A	G
5	chr5_10534790	0	10534790	A	G
5	chr5_10543054	0	10543054	A	G
5	chr5_10551456	0	10551456	A	G
5	chr5_10555013	0	10555013	C	T
5	chr5_10558519	0	10558519	G	T
5	chr5_10560052	0	10560052	A	G
5	chr5_10560809	0	10560809	A	G
5	chr5_10564404	0	10564404	A	G
5	chr5_10574255	0	10574255	G	A
5	chr5_10575950	0	10575950	A	G
5	chr5_10576644	0	10576644	A	G
5	chr5_10576864	0	10576864	T	C
5	chr5_10578879	0	10578879	T	C
5	chr5_10586075	0	10586075	A	G
5	chr5_10589201	0	10589201	C	T
5	chr5_10589575	0	10589575	G	A
5	chr5_10590270	0	10590270	T	G
5	chr5_10591087	0	10591087	C	T
5	chr5_10594122	0	10594122	A	G
5	chr5_10596238	0	10596238	C	T
5	chr5_10601928	0	10601928	T	C
5	chr5_10602125	0	10602125	C	G
5	chr5_10603229	0	10603229	T	C
5	chr5_10604624	0	10604624	T	C
5	chr5_10605693	0	10605693	G	A
5	chr5_10608323	0	10608323	C	G
5	chr5_10609928	0	10609928	G	C
5	chr5_10616867	0	10616867	A	G
5	chr5_10619654	0	10619654	C	A
5	chr5_10624002	0	10624002	C	T
5	chr5_10634874	0	10634874	C	T
5	chr5_10639879	0	10639879	G	A
5	chr5_10643908	0	10643908	C	T
5	chr5_10644382	0	10644382	A	T
5	chr5_10648135	0	10648135	A	G
5	chr5_10648946	0	10648946	T	C
5	chr5_10650650	0	10650650	T	C
5	chr5_10652088	0	10652088	G	A
5	chr5_10652259	0	10652259	C	T
5	chr5_10656930	0	10656930	A	G
5	chr5_10660217	0	10660217	G	A
5	chr5_10660929	0	10660929	A	T
5	chr5_10662941	0	10662941	T	C
5	chr5_10663338	0	10663338	G	A
5	chr5_10664338	0	10664338	A	C
5	chr5_10665467	0	10665467	T	C
5	chr5_10667644	0	10667644	T	C
5	chr5_10669530	0	10669530	C	T
5	chr5_10674834	0	10674834	C	A
5	chr5_10677992	0	10677992	C	G
5	chr5_10685529	0	10685529	G	A
5	chr5_10698910	0	10698910	A	G
5	chr5_10701952	0	10701952	G	A
5	chr5_10703043	0	10703043	C	T
5	chr5_10705704	0	10705704	G	T
5	chr5_10709503	0	10709503	C	G
5	chr5_10716745	0	10716745	T	C
5	chr5_10722012	0	10722012	C	T
5	chr5_10724264	0	10724264	T	A
5	chr5_10728045	0	10728045	C	T
5	chr5_10728119	0	10728119	G	A
5	chr5_10729545	0	10729545	C	T
5	chr5_10733448	0	10733448	T	A
5	chr5_10746371	0	10746371	A	T
5	chr5_10751370	0	10751370	C	G
5	chr5_10755834	0	10755834	T	G
5	chr5_10757861	0	10757861	C	G
5	chr5_10761513	0	10761513	T	C
5	chr5_10762180	0	10762180	A	G
5	chr5_10764830	0	10764830	G	A
5	chr5_10765161	0	10765161	T	C
5	chr5_10767427	0	10767427	G	A
5	chr5_10768486	0	10768486	A	G
5	chr5_10769999	0	10769999	A	C
5	chr5_10771043	0	10771043	G	C
5	chr5_10776137	0	10776137	G	A
5	chr5_10778438	0	10778438	T	C
5	chr5_10786282	0	10786282	G	T
5	chr5_10786373	0	10786373	C	G
5	chr5_10790486	0	10790486	T	C
5	chr5_10791068	0	10791068	A	G
5	chr5_10791178	0	10791178	G	A
5	chr5_10791377	0	10791377	A	G
5	chr5_10795099	0	10795099	T	C
5	chr5_10796772	0	10796772	A	G
5	chr5_10797303	0	10797303	A	C
5	chr5_10801420	0	10801420	A	G
5	chr5_10803633	0	10803633	G	A
5	chr5_10809118	0	10809118	C	T
5	chr5_10812113	0	10812113	T	C
5	chr5_10814911	0	10814911	T	A
5	chr5_10817647	0	10817647	G	C
5	chr5_10819421	0	10819421	T	C
5	chr5_10832761	0	10832761	A	G
5	chr5_10834488	0	10834488	C	A
5	chr5_10835447	0	10835447	G	A
5	chr5_10848439	0	10848439	T	C
5	chr5_10849956	0	10849956	T	C
5	chr5_10850220	0	10850220	T	C
5	chr5_10852812	0	10852812	C	T
5	chr5_10853183	0	10853183	A	G
5	chr5_10854986	0	10854986	A	C
5	chr5_10855536	0	10855536	T	C
5	chr5_10857829	0	10857829	T	C
5	chr5_10859124	0	10859124	A	G
5	chr5_10859146	0	10859146	A	G
5	chr5_10860266	0	10860266	T	C
5	chr5_10861235	0	10861235	A	G
5	chr5_10862334	0	10862334	A	G
5	chr5_10862518	0	10862518	C	A
5	chr5_10863676	0	10863676	T	C
5	chr5_10869079	0	10869079	A	G
5	chr5_10871984	0	10871984	T	C
5	chr5_10874869	0	10874869	C	T
5	chr5_10882443	0	10882443	A	G
5	chr5_10885447	0	10885447	G	T
5	chr5_10888284	0	10888284	T	G
5	chr5_10888898	0	10888898	G	T
5	chr5_10893378	0	10893378	A	G
5	chr5_10897099	0	10897099	T	C
5	chr5_10898132	0	10898132	A	C
5	chr5_10900554	0	10900554	A	G
5	chr5_10903099	0	10903099	A	G
5	chr5_10903199	0	10903199	C	T
5	chr5_10903840	0	10903840	C	T
5	chr5_10906141	0	10906141	C	T
5	chr5_10911471	0	10911471	A	G
5	chr5_10912186	0	10912186	G	C
5	chr5_10913100	0	10913100	C	T
5	chr5_10915826	0	10915826	T	C
5	chr5_10919802	0	10919802	T	G
5	chr5_10923631	0	10923631	A	G
5	chr5_10924417	0	10924417	G	A
5	chr5_10924655	0	10924655	T	C
5	chr5_10927920	0	10927920	T	G
5	chr5_10927944	0	10927944	C	T
5	chr5_10937111	0	10937111	C	T
5	chr5_10940391	0	10940391	T	G
5	chr5_10941146	0	10941146	C	G
5	chr5_10941815	0	10941815	T	C
5	chr5_10942778	0	10942778	C	T
5	chr5_10944643	0	10944643	T	C
5	chr5_10946202	0	10946202	G	C
5	chr5_10946234	0	10946234	A	G
5	chr5_10947116	0	10947116	G	T
5	chr5_10954308	0	10954308	A	C
5	chr5_10955538	0	10955538	C	T
5	chr5_10956296	0	10956296	A	G
5	chr5_10958767	0	10958767	T	C
5	chr5_10960897	0	10960897	G	T
5	chr5_10962140	0	10962140	G	A
5	chr5_10965911	0	10965911	A	G
5	chr5_10969900	0	10969900	A	G
5	chr5_10972144	0	10972144	T	C
5	chr5_10972736	0	10972736	T	G
5	chr5_10975926	0	10975926	G	A
5	chr5_10989513	0	10989513	C	T
5	chr5_10990555	0	10990555	A	G
5	chr5_10998573	0	10998573	C	T
5	chr5_11002190	0	11002190	G	A
5	chr5_11002425	0	11002425	C	T
5	chr5_11003366	0	11003366	A	G
5	chr5_11004138	0	11004138	T	C
5	chr5_11007848	0	11007848	C	G
5	chr5_11009637	0	11009637	C	T
5	chr5_11019665	0	11019665	T	C
5	chr5_11020019	0	11020019	C	T
5	chr5_11020590	0	11020590	T	C
5	chr5_11021710	0	11021710	T	C
5	chr5_11021897	0	11021897	A	G
5	chr5_11024420	0	11024420	G	C
5	chr5_11029363	0	11029363	C	A
5	chr5_11033384	0	11033384	T	C
5	chr5_11033603	0	11033603	A	G
5	chr5_11037151	0	11037151	C	T
5	chr5_11038974	0	11038974	C	G
5	chr5_11039698	0	11039698	A	C
5	chr5_11039716	0	11039716	C	G
5	chr5_11040316	0	11040316	A	G
5	chr5_11041285	0	11041285	G	A
5	chr5_11042221	0	11042221	A	G
5	chr5_11043665	0	11043665	A	G
5	chr5_11044432	0	11044432	C	G
5	chr5_11045796	0	11045796	C	A
5	chr5_11046284	0	11046284	G	A
5	chr5_11055146	0	11055146	A	G
5	chr5_11057925	0	11057925	C	G
5	chr5_11061400	0	11061400	C	T
5	chr5_11061620	0	11061620	G	A
5	chr5_11061862	0	11061862	G	A
5	chr5_11064272	0	11064272	C	A
5	chr5_11065028	0	11065028	A	G
5	chr5_11070469	0	11070469	C	A
5	chr5_11071990	0	11071990	A	G
5	chr5_11074013	0	11074013	T	C
5	chr5_11074565	0	11074565	T	C
5	chr5_11075111	0	11075111	T	A
5	chr5_11081509	0	11081509	G	C
5	chr5_11088331	0	11088331	G	A
5	chr5_11088547	0	11088547	A	G
5	chr5_11093801	0	11093801	T	C
5	chr5_11094000	0	11094000	A	G
5	chr5_11095256	0	11095256	C	T
5	chr5_11096597	0	11096597	C	A
5	chr5_11105827	0	11105827	G	A
5	chr5_11107134	0	11107134	C	T
5	chr5_11111601	0	11111601	G	A
5	chr5_11119387	0	11119387	A	G
5	chr5_11128508	0	11128508	T	G
5	chr5_11129507	0	11129507	G	A
5	chr5_11130037	0	11130037	A	G
5	chr5_11130814	0	11130814	G	A
5	chr5_11132589	0	11132589	C	G
5	chr5_11137019	0	11137019	G	C
5	chr5_11139776	0	11139776	G	A
5	chr5_11145114	0	11145114	T	G
5	chr5_11150925	0	11150925	G	A
5	chr5_11156827	0	11156827	A	G
5	chr5_11158859	0	11158859	T	C
5	chr5_11168917	0	11168917	A	G
5	chr5_11168933	0	11168933	T	G
5	chr5_11169845	0	11169845	T	C
5	chr5_11172623	0	11172623	A	T
5	chr5_11173474	0	11173474	C	T
5	chr5_11174467	0	11174467	G	A
5	chr5_11176585	0	11176585	C	A
5	chr5_11177225	0	11177225	C	A
5	chr5_11182445	0	11182445	T	C
5	chr5_11183444	0	11183444	A	G
5	chr5_11187461	0	11187461	T	C
5	chr5_11188380	0	11188380	A	G
5	chr5_11188786	0	11188786	C	T
5	chr5_11192332	0	11192332	A	G
5	chr5_11196014	0	11196014	G	C
5	chr5_11197086	0	11197086	A	G
5	chr5_11199487	0	11199487	G	C
5	chr5_11201195	0	11201195	A	G
5	chr5_11201438	0	11201438	G	A
5	chr5_11204294	0	11204294	C	A
5	chr5_11207207	0	11207207	A	G
5	chr5_11210916	0	11210916	A	G
5	chr5_11210953	0	11210953	A	G
5	chr5_11211521	0	11211521	A	C
5	chr5_11213780	0	11213780	G	T
5	chr5_11214518	0	11214518	A	G
5	chr5_11214519	0	11214519	C	A
5	chr5_11221993	0	11221993	T	C
5	chr5_11222888	0	11222888	A	G
5	chr5_11223244	0	11223244	A	C
5	chr5_11223453	0	11223453	T	C
5	chr5_11223817	0	11223817	C	T
5	chr5_11227583	0	11227583	C	T
5	chr5_11228244	0	11228244	A	G
5	chr5_11232182	0	11232182	A	C
5	chr5_11232224	0	11232224	A	C
5	chr5_11232350	0	11232350	A	C
5	chr5_11246304	0	11246304	T	C
5	chr5_11248206	0	11248206	G	T
5	chr5_11250207	0	11250207	G	T
5	chr5_11267219	0	11267219	C	T
5	chr5_11271341	0	11271341	C	T
5	chr5_11271901	0	11271901	A	G
5	chr5_11272622	0	11272622	A	G
5	chr5_11274686	0	11274686	C	T
5	chr5_11279975	0	11279975	T	C
5	chr5_11283330	0	11283330	A	C
5	chr5_11291248	0	11291248	C	G
5	chr5_11293021	0	11293021	C	T
5	chr5_11296893	0	11296893	T	C
5	chr5_11319543	0	11319543	A	C
5	chr5_11319941	0	11319941	C	G
5	chr5_11320187	0	11320187	C	T
5	chr5_11322312	0	11322312	A	G
5	chr5_11327291	0	11327291	G	A
5	chr5_11340800	0	11340800	C	T
5	chr5_11358598	0	11358598	G	A
5	chr5_11366593	0	11366593	G	T
5	chr5_11375059	0	11375059	G	A
5	chr5_11377336	0	11377336	T	C
5	chr5_11381306	0	11381306	C	T
5	chr5_11406175	0	11406175	T	C
5	chr5_11407936	0	11407936	C	T
5	chr5_11414635	0	11414635	C	T
5	chr5_11423549	0	11423549	G	A
5	chr5_11424260	0	11424260	A	G
5	chr5_11447393	0	11447393	A	C
5	chr5_11450004	0	11450004	A	G
5	chr5_11450168	0	11450168	A	G
5	chr5_11469387	0	11469387	A	G
5	chr5_11469721	0	11469721	A	G
5	chr5_11483994	0	11483994	T	C
5	chr5_11498540	0	11498540	A	G
5	chr5_11499107	0	11499107	G	A
5	chr5_11501545	0	11501545	A	G
5	chr5_11505859	0	11505859	G	T
5	chr5_11506966	0	11506966	C	A
5	chr5_11508831	0	11508831	C	T
5	chr5_11510551	0	11510551	A	G
5	chr5_11526467	0	11526467	T	C
5	chr5_11530369	0	11530369	C	T
5	chr5_11533861	0	11533861	G	A
5	chr5_11538531	0	11538531	T	C
5	chr5_11539652	0	11539652	T	A
5	chr5_11540140	0	11540140	C	T
5	chr5_11540997	0	11540997	A	G
5	chr5_11541250	0	11541250	C	T
5	chr5_11543331	0	11543331	T	C
5	chr5_11549981	0	11549981	T	C
5	chr5_11555023	0	11555023	C	T
5	chr5_11557370	0	11557370	A	G
5	chr5_11561182	0	11561182	T	C
5	chr5_11561722	0	11561722	T	C
5	chr5_11562250	0	11562250	G	A
5	chr5_11567228	0	11567228	G	A
5	chr5_11571264	0	11571264	A	G
5	chr5_11577674	0	11577674	A	G
5	chr5_11577766	0	11577766	T	C
5	chr5_11581329	0	11581329	T	G
5	chr5_11584557	0	11584557	A	G
5	chr5_11588423	0	11588423	A	T
5	chr5_11591842	0	11591842	T	G
5	chr5_11595990	0	11595990	T	C
5	chr5_11596501	0	11596501	T	G
5	chr5_11601965	0	11601965	A	G
5	chr5_11605157	0	11605157	T	C
5	chr5_11605844	0	11605844	G	T
5	chr5_11613154	0	11613154	G	A
5	chr5_11621887	0	11621887	T	C
5	chr5_11624565	0	11624565	A	G
5	chr5_11639380	0	11639380	C	A
5	chr5_11640226	0	11640226	A	T
5	chr5_11643963	0	11643963	A	G
5	chr5_11647655	0	11647655	G	T
5	chr5_11653302	0	11653302	G	A
5	chr5_11666255	0	11666255	A	T
5	chr5_11670932	0	11670932	T	C
5	chr5_11674582	0	11674582	C	A
5	chr5_11676597	0	11676597	A	G
5	chr5_11679144	0	11679144	G	A
5	chr5_11684215	0	11684215	G	A
5	chr5_11686362	0	11686362	A	G
5	chr5_11688258	0	11688258	G	C
5	chr5_11691705	0	11691705	T	C
5	chr5_11692719	0	11692719	G	A
5	chr5_11693476	0	11693476	G	C
5	chr5_11693676	0	11693676	A	G
5	chr5_11700168	0	11700168	G	A
5	chr5_11703819	0	11703819	C	T
5	chr5_11711191	0	11711191	G	A
5	chr5_11716099	0	11716099	T	C
5	chr5_11716542	0	11716542	G	A
5	chr5_11721154	0	11721154	C	T
5	chr5_11733236	0	11733236	A	G
5	chr5_11743524	0	11743524	G	A
5	chr5_11743683	0	11743683	C	T
5	chr5_11750017	0	11750017	C	T
5	chr5_11759921	0	11759921	C	A
5	chr5_11772562	0	11772562	A	G
5	chr5_11778605	0	11778605	C	A
5	chr5_11788434	0	11788434	G	A
5	chr5_11788889	0	11788889	C	T
5	chr5_11789310	0	11789310	C	A
5	chr5_11790740	0	11790740	T	A
5	chr5_11790843	0	11790843	C	T
5	chr5_11800257	0	11800257	G	C
5	chr5_11804259	0	11804259	G	A
5	chr5_11812532	0	11812532	A	G
5	chr5_11812584	0	11812584	T	C
5	chr5_11813159	0	11813159	G	A
5	chr5_11813921	0	11813921	A	G
5	chr5_11814659	0	11814659	C	G
5	chr5_11816391	0	11816391	A	G
5	chr5_11823895	0	11823895	C	T
5	chr5_11835865	0	11835865	A	G
5	chr5_11838597	0	11838597	G	A
5	chr5_11841099	0	11841099	A	C
5	chr5_11851734	0	11851734	C	T
5	chr5_11851813	0	11851813	G	C
5	chr5_11853835	0	11853835	G	C
5	chr5_11856324	0	11856324	G	A
5	chr5_11856948	0	11856948	T	C
5	chr5_11858941	0	11858941	T	C
5	chr5_11859013	0	11859013	G	C
5	chr5_11859380	0	11859380	T	C
5	chr5_11863917	0	11863917	T	C
5	chr5_11864234	0	11864234	T	C
5	chr5_11865137	0	11865137	T	C
5	chr5_11865275	0	11865275	T	C
5	chr5_11866402	0	11866402	T	C
5	chr5_11869788	0	11869788	T	C
5	chr5_11878605	0	11878605	A	G
5	chr5_11879128	0	11879128	A	G
5	chr5_11890229	0	11890229	G	A
5	chr5_11902967	0	11902967	G	A
5	chr5_11905391	0	11905391	T	G
5	chr5_11911265	0	11911265	G	A
5	chr5_11913639	0	11913639	A	G
5	chr5_11917147	0	11917147	C	G
5	chr5_11917893	0	11917893	C	T
5	chr5_11920068	0	11920068	G	A
5	chr5_11925274	0	11925274	T	C
5	chr5_11926862	0	11926862	G	A
5	chr5_11932388	0	11932388	A	G
5	chr5_11934063	0	11934063	A	G
5	chr5_11940407	0	11940407	C	T
5	chr5_11947026	0	11947026	T	C
5	chr5_11947738	0	11947738	G	T
5	chr5_11968406	0	11968406	C	G
5	chr5_11973669	0	11973669	G	A
5	chr5_11973976	0	11973976	T	G
5	chr5_11974755	0	11974755	A	G
5	chr5_11976852	0	11976852	T	C
5	chr5_11977800	0	11977800	G	C
5	chr5_11983939	0	11983939	G	C
5	chr5_11984369	0	11984369	A	G
5	chr5_11985318	0	11985318	A	G
5	chr5_11985869	0	11985869	T	C
5	chr5_11988288	0	11988288	C	T
5	chr5_11996623	0	11996623	T	C
5	chr5_12003121	0	12003121	T	C
5	chr5_12004985	0	12004985	C	T
5	chr5_12005283	0	12005283	T	C
5	chr5_12010256	0	12010256	C	G
5	chr5_12012032	0	12012032	T	C
5	chr5_12014787	0	12014787	A	C
5	chr5_12014953	0	12014953	A	G
5	chr5_12017063	0	12017063	C	T
5	chr5_12017185	0	12017185	T	C
5	chr5_12017302	0	12017302	C	T
5	chr5_12022761	0	12022761	A	G
5	chr5_12023007	0	12023007	T	C
5	chr5_12030826	0	12030826	G	A
5	chr5_12031052	0	12031052	C	G
5	chr5_12031322	0	12031322	G	T
5	chr5_12032819	0	12032819	T	C
5	chr5_12035303	0	12035303	T	C
5	chr5_12039424	0	12039424	C	T
5	chr5_12040872	0	12040872	T	C
5	chr5_12041936	0	12041936	G	A
5	chr5_12042661	0	12042661	T	C
5	chr5_12044039	0	12044039	A	C
5	chr5_12045446	0	12045446	A	T
5	chr5_12052239	0	12052239	T	C
5	chr5_12064703	0	12064703	A	G
5	chr5_12066502	0	12066502	T	C
5	chr5_12070692	0	12070692	A	G
5	chr5_12077250	0	12077250	G	A
5	chr5_12078973	0	12078973	G	T
5	chr5_12080902	0	12080902	T	C
5	chr5_12082868	0	12082868	C	T
5	chr5_12089335	0	12089335	T	C
5	chr5_12094596	0	12094596	G	A
5	chr5_12094626	0	12094626	T	A
5	chr5_12095502	0	12095502	T	C
5	chr5_12095516	0	12095516	G	A
5	chr5_12098654	0	12098654	A	C
5	chr5_12101364	0	12101364	A	G
5	chr5_12104872	0	12104872	A	G
5	chr5_12107386	0	12107386	C	G
5	chr5_12110248	0	12110248	T	C
5	chr5_12119036	0	12119036	T	A
5	chr5_12119421	0	12119421	A	G
5	chr5_12120133	0	12120133	A	G
5	chr5_12120466	0	12120466	C	T
5	chr5_12129123	0	12129123	G	A
5	chr5_12130065	0	12130065	A	G
5	chr5_12136502	0	12136502	A	T
5	chr5_12142097	0	12142097	C	G
5	chr5_12143234	0	12143234	C	T
5	chr5_12144807	0	12144807	C	T
5	chr5_12152299	0	12152299	A	G
5	chr5_12152625	0	12152625	G	T
5	chr5_12159245	0	12159245	A	G
5	chr5_12160487	0	12160487	G	C
5	chr5_12160875	0	12160875	C	T
5	chr5_12167283	0	12167283	T	G
5	chr5_12168312	0	12168312	C	T
5	chr5_12168984	0	12168984	A	G
5	chr5_12170119	0	12170119	T	C
5	chr5_12176113	0	12176113	G	A
5	chr5_12177206	0	12177206	C	T
5	chr5_12178779	0	12178779	T	C
5	chr5_12181577	0	12181577	G	A
5	chr5_12189285	0	12189285	T	C
5	chr5_12189659	0	12189659	T	C
5	chr5_12191749	0	12191749	C	A
5	chr5_12192218	0	12192218	T	C
5	chr5_12198987	0	12198987	G	C
5	chr5_12206008	0	12206008	T	C
5	chr5_12206378	0	12206378	A	G
5	chr5_12211079	0	12211079	T	C
5	chr5_12214102	0	12214102	A	G
5	chr5_12221299	0	12221299	T	C
5	chr5_12221450	0	12221450	T	C
5	chr5_12225835	0	12225835	C	T
5	chr5_12244912	0	12244912	A	G
5	chr5_12254396	0	12254396	T	C
5	chr5_12255125	0	12255125	A	G
5	chr5_12255205	0	12255205	A	G
5	chr5_12261241	0	12261241	C	T
5	chr5_12261369	0	12261369	T	A
5	chr5_12262943	0	12262943	T	C
5	chr5_12263461	0	12263461	G	C
5	chr5_12263891	0	12263891	T	C
5	chr5_12266130	0	12266130	C	A
5	chr5_12268214	0	12268214	A	C
5	chr5_12273749	0	12273749	C	T
5	chr5_12273830	0	12273830	T	A
5	chr5_12274655	0	12274655	C	T
5	chr5_12276841	0	12276841	A	G
5	chr5_12281605	0	12281605	A	G
5	chr5_12282819	0	12282819	C	T
5	chr5_12285801	0	12285801	T	C
5	chr5_12293922	0	12293922	C	T
5	chr5_12295857	0	12295857	C	T
5	chr5_12300367	0	12300367	C	T
5	chr5_12300508	0	12300508	A	G
5	chr5_12300951	0	12300951	A	G
5	chr5_12306594	0	12306594	C	T
5	chr5_12312479	0	12312479	T	C
5	chr5_12312665	0	12312665	G	A
5	chr5_12319888	0	12319888	A	G
5	chr5_12321480	0	12321480	A	G
5	chr5_12333020	0	12333020	A	G
5	chr5_12338930	0	12338930	G	A
5	chr5_12342142	0	12342142	T	C
5	chr5_12343147	0	12343147	A	T
5	chr5_12346583	0	12346583	A	G
5	chr5_12348906	0	12348906	A	G
5	chr5_12352784	0	12352784	G	A
5	chr5_12352949	0	12352949	T	C
5	chr5_12354286	0	12354286	T	C
5	chr5_12357554	0	12357554	T	C
5	chr5_12365040	0	12365040	C	T
5	chr5_12365641	0	12365641	T	C
5	chr5_12369968	0	12369968	C	G
5	chr5_12369984	0	12369984	T	A
5	chr5_12373116	0	12373116	C	G
5	chr5_12376128	0	12376128	G	A
5	chr5_12381247	0	12381247	A	G
5	chr5_12383149	0	12383149	A	G
5	chr5_12392594	0	12392594	T	C
5	chr5_12395556	0	12395556	G	A
5	chr5_12399785	0	12399785	C	A
5	chr5_12402101	0	12402101	G	A
5	chr5_12414045	0	12414045	A	G
5	chr5_12428997	0	12428997	A	T
5	chr5_12433709	0	12433709	T	C
5	chr5_12440056	0	12440056	G	A
5	chr5_12449409	0	12449409	A	G
5	chr5_12451979	0	12451979	A	G
5	chr5_12459284	0	12459284	C	T
5	chr5_12462053	0	12462053	T	C
5	chr5_12462089	0	12462089	G	C
5	chr5_12470800	0	12470800	G	T
5	chr5_12474875	0	12474875	C	T
5	chr5_12482007	0	12482007	T	C
5	chr5_12484535	0	12484535	T	C
5	chr5_12485382	0	12485382	C	T
5	chr5_12490677	0	12490677	C	T
5	chr5_12492031	0	12492031	T	C
5	chr5_12493401	0	12493401	C	T
5	chr5_12500600	0	12500600	C	G
5	chr5_12510462	0	12510462	T	C
5	chr5_12510563	0	12510563	A	G
5	chr5_12513824	0	12513824	C	A
5	chr5_12514927	0	12514927	C	T
5	chr5_12521377	0	12521377	G	A
5	chr5_12525942	0	12525942	T	C
5	chr5_12527957	0	12527957	C	T
5	chr5_12529014	0	12529014	C	A
5	chr5_12536949	0	12536949	A	G
5	chr5_12555520	0	12555520	G	C
5	chr5_12566966	0	12566966	C	T
5	chr5_12567884	0	12567884	G	C
5	chr5_12569064	0	12569064	C	T
5	chr5_12572160	0	12572160	G	A
5	chr5_12579012	0	12579012	T	G
5	chr5_12583586	0	12583586	C	T
5	chr5_12589993	0	12589993	G	A
5	chr5_12594081	0	12594081	A	G
5	chr5_12594595	0	12594595	A	C
5	chr5_12598266	0	12598266	G	A
5	chr5_12603751	0	12603751	G	A
5	chr5_12604591	0	12604591	C	G
5	chr5_12606464	0	12606464	T	C
5	chr5_12608419	0	12608419	T	A
5	chr5_12610719	0	12610719	C	G
5	chr5_12621114	0	12621114	A	T
5	chr5_12626987	0	12626987	A	C
5	chr5_12632791	0	12632791	A	G
5	chr5_12649643	0	12649643	A	T
5	chr5_12652884	0	12652884	G	A
5	chr5_12657543	0	12657543	G	A
5	chr5_12661910	0	12661910	G	A
5	chr5_12670061	0	12670061	A	G
5	chr5_12671372	0	12671372	C	T
5	chr5_12674700	0	12674700	A	C
5	chr5_12697293	0	12697293	G	C
5	chr5_12707398	0	12707398	G	A
5	chr5_12708428	0	12708428	T	C
5	chr5_12710956	0	12710956	C	T
5	chr5_12716770	0	12716770	T	C
5	chr5_12717413	0	12717413	A	G
5	chr5_12734065	0	12734065	A	G
5	chr5_12744247	0	12744247	A	G
5	chr5_12753507	0	12753507	T	C
5	chr5_12756637	0	12756637	T	A
5	chr5_12757589	0	12757589	G	A
5	chr5_12763655	0	12763655	A	G
5	chr5_12765167	0	12765167	G	A
5	chr5_12773359	0	12773359	G	A
5	chr5_12774801	0	12774801	C	T
5	chr5_12790402	0	12790402	T	C
5	chr5_12791750	0	12791750	C	T
5	chr5_12797760	0	12797760	T	G
5	chr5_12798595	0	12798595	C	T
5	chr5_12799165	0	12799165	C	T
5	chr5_12799860	0	12799860	T	G
5	chr5_12800075	0	12800075	G	T
5	chr5_12800134	0	12800134	C	T
5	chr5_12800227	0	12800227	T	C
5	chr5_12800677	0	12800677	G	A
5	chr5_12803836	0	12803836	T	G
5	chr5_12806988	0	12806988	A	G
5	chr5_12809624	0	12809624	G	T
5	chr5_12809676	0	12809676	G	A
5	chr5_12818896	0	12818896	C	T
5	chr5_12819701	0	12819701	A	G
5	chr5_12820337	0	12820337	C	T
5	chr5_12827843	0	12827843	C	T
5	chr5_12829644	0	12829644	G	C
5	chr5_12833898	0	12833898	T	G
5	chr5_12841335	0	12841335	C	T
5	chr5_12842421	0	12842421	T	C
5	chr5_12842506	0	12842506	T	C
5	chr5_12847327	0	12847327	A	G
5	chr5_12852650	0	12852650	G	A
5	chr5_12852924	0	12852924	A	G
5	chr5_12853061	0	12853061	T	C
5	chr5_12853825	0	12853825	G	A
5	chr5_12859662	0	12859662	A	C
5	chr5_12862751	0	12862751	A	G
5	chr5_12862969	0	12862969	A	G
5	chr5_12866088	0	12866088	C	T
5	chr5_12868650	0	12868650	G	A
5	chr5_12868788	0	12868788	T	G
5	chr5_12870394	0	12870394	G	A
5	chr5_12872795	0	12872795	A	G
5	chr5_12876408	0	12876408	T	C
5	chr5_12882394	0	12882394	T	C
5	chr5_12884301	0	12884301	C	T
5	chr5_12884654	0	12884654	T	C
5	chr5_12888268	0	12888268	T	C
5	chr5_12888497	0	12888497	A	G
5	chr5_12889321	0	12889321	C	T
5	chr5_12891862	0	12891862	C	A
5	chr5_12893032	0	12893032	G	A
5	chr5_12895247	0	12895247	T	C
5	chr5_12895643	0	12895643	C	T
5	chr5_12898400	0	12898400	T	C
5	chr5_12898436	0	12898436	C	G
5	chr5_12899140	0	12899140	T	C
5	chr5_12903822	0	12903822	A	G
5	chr5_12907618	0	12907618	C	T
5	chr5_12908591	0	12908591	C	T
5	chr5_12910643	0	12910643	C	T
5	chr5_12910966	0	12910966	G	A
5	chr5_12913529	0	12913529	G	T
5	chr5_12915727	0	12915727	C	T
5	chr5_12920106	0	12920106	T	C
5	chr5_12923045	0	12923045	G	A
5	chr5_12925790	0	12925790	C	T
5	chr5_12931350	0	12931350	A	G
5	chr5_12936293	0	12936293	A	C
5	chr5_12936756	0	12936756	G	C
5	chr5_12939074	0	12939074	T	G
5	chr5_12939640	0	12939640	G	A
5	chr5_12942447	0	12942447	T	C
5	chr5_12943557	0	12943557	C	A
5	chr5_12945030	0	12945030	A	C
5	chr5_12946621	0	12946621	A	G
5	chr5_12953016	0	12953016	T	C
5	chr5_12953393	0	12953393	G	T
5	chr5_12953495	0	12953495	T	C
5	chr5_12953602	0	12953602	A	G
5	chr5_12955671	0	12955671	C	G
5	chr5_12957216	0	12957216	G	C
5	chr5_12958573	0	12958573	A	G
5	chr5_12962986	0	12962986	T	C
5	chr5_12965957	0	12965957	A	C
5	chr5_12976901	0	12976901	A	G
5	chr5_12979750	0	12979750	G	A
5	chr5_12981072	0	12981072	G	A
5	chr5_12985339	0	12985339	T	G
5	chr5_12986322	0	12986322	G	T
5	chr5_12986589	0	12986589	T	A
5	chr5_12986897	0	12986897	A	G
5	chr5_12988888	0	12988888	G	A
5	chr5_12990501	0	12990501	C	A
5	chr5_12990898	0	12990898	A	G
5	chr5_12991790	0	12991790	G	A
5	chr5_12993424	0	12993424	A	G
5	chr5_13001388	0	13001388	G	A
5	chr5_13001775	0	13001775	T	C
5	chr5_13004601	0	13004601	T	G
5	chr5_13011434	0	13011434	A	C
5	chr5_13014108	0	13014108	G	T
5	chr5_13015257	0	13015257	A	G
5	chr5_13015471	0	13015471	A	G
5	chr5_13017012	0	13017012	C	A
5	chr5_13018104	0	13018104	T	G
5	chr5_13022413	0	13022413	C	T
5	chr5_13024745	0	13024745	G	A
5	chr5_13025012	0	13025012	T	G
5	chr5_13026552	0	13026552	T	C
5	chr5_13041813	0	13041813	A	G
5	chr5_13044698	0	13044698	A	G
5	chr5_13045316	0	13045316	G	T
5	chr5_13048027	0	13048027	T	C
5	chr5_13048526	0	13048526	G	A
5	chr5_13059499	0	13059499	A	G
5	chr5_13065357	0	13065357	A	T
5	chr5_13065672	0	13065672	T	C
5	chr5_13069071	0	13069071	G	A
5	chr5_13070597	0	13070597	A	G
5	chr5_13070628	0	13070628	C	A
5	chr5_13073334	0	13073334	G	C
5	chr5_13073977	0	13073977	C	G
5	chr5_13077214	0	13077214	A	G
5	chr5_13086127	0	13086127	C	T
5	chr5_13094011	0	13094011	A	G
5	chr5_13095260	0	13095260	A	G
5	chr5_13095461	0	13095461	T	C
5	chr5_13097055	0	13097055	C	T
5	chr5_13102619	0	13102619	G	A
5	chr5_13103586	0	13103586	A	C
5	chr5_13113809	0	13113809	G	A
5	chr5_13115155	0	13115155	C	T
5	chr5_13115926	0	13115926	A	G
5	chr5_13127487	0	13127487	C	G
5	chr5_13128162	0	13128162	A	C
5	chr5_13128734	0	13128734	T	C
5	chr5_13140153	0	13140153	T	A
5	chr5_13152870	0	13152870	A	G
5	chr5_13153397	0	13153397	T	C
5	chr5_13180702	0	13180702	C	T
5	chr5_13180814	0	13180814	C	G
5	chr5_13186071	0	13186071	C	G
5	chr5_13187264	0	13187264	C	G
5	chr5_13197030	0	13197030	C	T
5	chr5_13205192	0	13205192	G	C
5	chr5_13223817	0	13223817	C	G
5	chr5_13255652	0	13255652	T	C
5	chr5_13259369	0	13259369	C	T
5	chr5_13262814	0	13262814	T	C
5	chr5_13266030	0	13266030	C	T
5	chr5_13269292	0	13269292	G	A
5	chr5_13272159	0	13272159	G	A
5	chr5_13281026	0	13281026	C	T
5	chr5_13296089	0	13296089	G	C
5	chr5_13296404	0	13296404	G	T
5	chr5_13302149	0	13302149	C	T
5	chr5_13303315	0	13303315	C	T
5	chr5_13317224	0	13317224	C	T
5	chr5_13324072	0	13324072	T	A
5	chr5_13340319	0	13340319	C	G
5	chr5_13345516	0	13345516	G	A
5	chr5_13353234	0	13353234	A	G
5	chr5_13360660	0	13360660	C	A
5	chr5_13361851	0	13361851	G	C
5	chr5_13367390	0	13367390	G	A
5	chr5_13367678	0	13367678	G	A
5	chr5_13385808	0	13385808	T	C
5	chr5_13404819	0	13404819	T	C
5	chr5_13405738	0	13405738	A	G
5	chr5_13409621	0	13409621	G	A
5	chr5_13410107	0	13410107	G	A
5	chr5_13413293	0	13413293	C	G
5	chr5_13423738	0	13423738	G	A
5	chr5_13428544	0	13428544	T	C
5	chr5_13430565	0	13430565	G	A
5	chr5_13451757	0	13451757	G	A
5	chr5_13454800	0	13454800	T	A
5	chr5_13458013	0	13458013	T	C
5	chr5_13460199	0	13460199	A	G
5	chr5_13465036	0	13465036	T	C
5	chr5_13470285	0	13470285	G	A
5	chr5_13470562	0	13470562	T	C
5	chr5_13473705	0	13473705	G	T
5	chr5_13486404	0	13486404	T	C
5	chr5_13490640	0	13490640	T	C
5	chr5_13491145	0	13491145	A	G
5	chr5_13492083	0	13492083	T	C
5	chr5_13493914	0	13493914	C	T
5	chr5_13494111	0	13494111	A	G
5	chr5_13495958	0	13495958	A	G
5	chr5_13496196	0	13496196	A	G
5	chr5_13496371	0	13496371	G	T
5	chr5_13501077	0	13501077	A	G
5	chr5_13502628	0	13502628	C	G
5	chr5_13502768	0	13502768	G	A
5	chr5_13504085	0	13504085	A	G
5	chr5_13504540	0	13504540	G	A
5	chr5_13504718	0	13504718	A	G
5	chr5_13505811	0	13505811	G	A
5	chr5_13508607	0	13508607	A	G
5	chr5_13510208	0	13510208	T	A
5	chr5_13510597	0	13510597	C	T
5	chr5_13510939	0	13510939	C	G
5	chr5_13512346	0	13512346	T	C
5	chr5_13516418	0	13516418	G	C
5	chr5_13519774	0	13519774	A	G
5	chr5_13523315	0	13523315	C	T
5	chr5_13523652	0	13523652	C	T
5	chr5_13524355	0	13524355	T	C
5	chr5_13524365	0	13524365	T	C
5	chr5_13526837	0	13526837	A	G
5	chr5_13528713	0	13528713	G	T
5	chr5_13530423	0	13530423	C	T
5	chr5_13530557	0	13530557	A	G
5	chr5_13531735	0	13531735	C	T
5	chr5_13535268	0	13535268	A	C
5	chr5_13539551	0	13539551	T	C
5	chr5_13540134	0	13540134	A	C
5	chr5_13540761	0	13540761	A	G
5	chr5_13545049	0	13545049	A	C
5	chr5_13545804	0	13545804	T	G
5	chr5_13546817	0	13546817	A	G
5	chr5_13548296	0	13548296	G	A
5	chr5_13550979	0	13550979	A	G
5	chr5_13551659	0	13551659	G	A
5	chr5_13564714	0	13564714	A	G
5	chr5_13565957	0	13565957	A	T
5	chr5_13573236	0	13573236	G	A
5	chr5_13576366	0	13576366	C	T
5	chr5_13579851	0	13579851	A	G
5	chr5_13581868	0	13581868	G	A
5	chr5_13589924	0	13589924	G	A
5	chr5_13591238	0	13591238	T	C
5	chr5_13594693	0	13594693	T	C
5	chr5_13600009	0	13600009	A	G
5	chr5_13602675	0	13602675	A	G
5	chr5_13605285	0	13605285	T	C
5	chr5_13607996	0	13607996	T	C
5	chr5_13610580	0	13610580	A	G
5	chr5_13611143	0	13611143	T	G
5	chr5_13617749	0	13617749	G	T
5	chr5_13617776	0	13617776	T	C
5	chr5_13618918	0	13618918	C	A
5	chr5_13620667	0	13620667	T	C
5	chr5_13623670	0	13623670	A	G
5	chr5_13626464	0	13626464	G	T
5	chr5_13630801	0	13630801	G	T
5	chr5_13631757	0	13631757	A	G
5	chr5_13633130	0	13633130	C	T
5	chr5_13641289	0	13641289	G	A
5	chr5_13641880	0	13641880	A	T
5	chr5_13646338	0	13646338	G	A
5	chr5_13646528	0	13646528	G	T
5	chr5_13651904	0	13651904	C	T
5	chr5_13671709	0	13671709	A	G
5	chr5_13677132	0	13677132	T	C
5	chr5_13687149	0	13687149	G	C
5	chr5_13687421	0	13687421	T	C
5	chr5_13688766	0	13688766	C	T
5	chr5_13697074	0	13697074	G	T
5	chr5_13697788	0	13697788	T	C
5	chr5_13704241	0	13704241	T	C
5	chr5_13709171	0	13709171	G	A
5	chr5_13715494	0	13715494	C	T
5	chr5_13720701	0	13720701	C	T
5	chr5_13721271	0	13721271	A	G
5	chr5_13724092	0	13724092	A	G
5	chr5_13729842	0	13729842	A	T
5	chr5_13743585	0	13743585	C	T
5	chr5_13750088	0	13750088	C	T
5	chr5_13752265	0	13752265	G	C
5	chr5_13758315	0	13758315	G	A
5	chr5_13758749	0	13758749	C	T
5	chr5_13776828	0	13776828	C	T
5	chr5_13786900	0	13786900	T	G
5	chr5_13794166	0	13794166	G	T
5	chr5_13799202	0	13799202	G	A
5	chr5_13832034	0	13832034	G	A
5	chr5_13839088	0	13839088	A	C
5	chr5_13840336	0	13840336	G	A
5	chr5_13840553	0	13840553	A	G
5	chr5_13843595	0	13843595	T	C
5	chr5_13844372	0	13844372	T	C
5	chr5_13847724	0	13847724	A	G
5	chr5_13847751	0	13847751	T	C
5	chr5_13851272	0	13851272	A	G
5	chr5_13853599	0	13853599	T	C
5	chr5_13859338	0	13859338	A	G
5	chr5_13860997	0	13860997	G	A
5	chr5_13867702	0	13867702	G	T
5	chr5_13872217	0	13872217	T	C
5	chr5_13873280	0	13873280	G	A
5	chr5_13875642	0	13875642	T	C
5	chr5_13881865	0	13881865	T	C
5	chr5_13881996	0	13881996	G	T
5	chr5_13884283	0	13884283	C	T
5	chr5_13894336	0	13894336	C	G
5	chr5_13904317	0	13904317	G	A
5	chr5_13909445	0	13909445	T	C
5	chr5_13921295	0	13921295	C	G
5	chr5_13926763	0	13926763	G	A
5	chr5_13929223	0	13929223	G	A
5	chr5_13944735	0	13944735	G	A
5	chr5_13946561	0	13946561	C	T
5	chr5_13955362	0	13955362	A	G
5	chr5_13956802	0	13956802	A	G
5	chr5_13960022	0	13960022	G	C
5	chr5_13968034	0	13968034	A	G
5	chr5_13968563	0	13968563	G	C
5	chr5_13971845	0	13971845	G	A
5	chr5_13972220	0	13972220	C	T
5	chr5_13972331	0	13972331	T	C
5	chr5_13973027	0	13973027	A	C
5	chr5_13977735	0	13977735	A	G
5	chr5_13978217	0	13978217	A	G
5	chr5_13988748	0	13988748	C	A
5	chr5_13990151	0	13990151	G	A
5	chr5_13991681	0	13991681	G	A
5	chr5_13993820	0	13993820	C	T
5	chr5_13994915	0	13994915	C	G
5	chr5_14009418	0	14009418	G	A
5	chr5_14030092	0	14030092	C	T
5	chr5_14030455	0	14030455	C	T
5	chr5_14042468	0	14042468	C	T
5	chr5_14051980	0	14051980	A	G
5	chr5_14052306	0	14052306	T	G
5	chr5_14054649	0	14054649	T	C
5	chr5_14061283	0	14061283	C	G
5	chr5_14072162	0	14072162	C	T
5	chr5_14077705	0	14077705	C	G
5	chr5_14080464	0	14080464	G	A
5	chr5_14081059	0	14081059	G	A
5	chr5_14086753	0	14086753	T	G
5	chr5_14092597	0	14092597	A	G
5	chr5_14100344	0	14100344	C	G
5	chr5_14113697	0	14113697	C	T
5	chr5_14121308	0	14121308	G	T
5	chr5_14124451	0	14124451	T	C
5	chr5_14124621	0	14124621	A	G
5	chr5_14126321	0	14126321	G	A
5	chr5_14279431	0	14279431	G	A
5	chr5_14285712	0	14285712	T	A
5	chr5_14292266	0	14292266	A	G
5	chr5_14294568	0	14294568	T	C
5	chr5_14298294	0	14298294	G	A
5	chr5_14300273	0	14300273	A	G
5	chr5_14303911	0	14303911	A	G
5	chr5_14304090	0	14304090	A	G
5	chr5_14308611	0	14308611	A	G
5	chr5_14313631	0	14313631	T	C
5	chr5_14314210	0	14314210	A	G
5	chr5_14319936	0	14319936	T	C
5	chr5_14335816	0	14335816	G	A
5	chr5_14338140	0	14338140	T	C
5	chr5_14342875	0	14342875	C	T
5	chr5_14345223	0	14345223	G	T
5	chr5_14357398	0	14357398	A	C
5	chr5_14357903	0	14357903	A	G
5	chr5_14359588	0	14359588	A	T
5	chr5_14363212	0	14363212	C	A
5	chr5_14363397	0	14363397	T	C
5	chr5_14369530	0	14369530	G	A
5	chr5_14369985	0	14369985	C	T
5	chr5_14371781	0	14371781	T	C
5	chr5_14372507	0	14372507	A	G
5	chr5_14378493	0	14378493	T	G
5	chr5_14378880	0	14378880	T	C
5	chr5_14386868	0	14386868	A	G
5	chr5_14397693	0	14397693	A	C
5	chr5_14399265	0	14399265	C	T
5	chr5_14400947	0	14400947	G	A
5	chr5_14402571	0	14402571	G	C
5	chr5_14402973	0	14402973	A	G
5	chr5_14403330	0	14403330	T	C
5	chr5_14403633	0	14403633	C	T
5	chr5_14405144	0	14405144	G	A
5	chr5_14405722	0	14405722	T	C
5	chr5_14405931	0	14405931	A	G
5	chr5_14407879	0	14407879	C	G
5	chr5_14417153	0	14417153	G	A
5	chr5_14417614	0	14417614	G	T
5	chr5_14418053	0	14418053	A	G
5	chr5_14422655	0	14422655	A	G
5	chr5_14426115	0	14426115	A	G
5	chr5_14435502	0	14435502	A	G
5	chr5_14436833	0	14436833	A	C
5	chr5_14437078	0	14437078	A	G
5	chr5_14437715	0	14437715	T	C
5	chr5_14438294	0	14438294	C	T
5	chr5_14442817	0	14442817	A	G
5	chr5_14443212	0	14443212	C	T
5	chr5_14457547	0	14457547	G	A
5	chr5_14477188	0	14477188	C	G
5	chr5_14479068	0	14479068	T	G
5	chr5_14479488	0	14479488	A	G
5	chr5_14481429	0	14481429	T	C
5	chr5_14489187	0	14489187	T	C
5	chr5_14489723	0	14489723	A	C
5	chr5_14490650	0	14490650	T	C
5	chr5_14491170	0	14491170	C	T
5	chr5_14491231	0	14491231	T	C
5	chr5_14492617	0	14492617	T	C
5	chr5_14495960	0	14495960	A	G
5	chr5_14495961	0	14495961	T	C
5	chr5_14497535	0	14497535	G	C
5	chr5_14499847	0	14499847	A	G
5	chr5_14499977	0	14499977	A	G
5	chr5_14502465	0	14502465	A	G
5	chr5_14504658	0	14504658	T	C
5	chr5_14505479	0	14505479	T	C
5	chr5_14505759	0	14505759	C	T
5	chr5_14506294	0	14506294	T	C
5	chr5_14518135	0	14518135	T	C
5	chr5_14521560	0	14521560	A	G
5	chr5_14527476	0	14527476	C	T
5	chr5_14530075	0	14530075	C	A
5	chr5_14531291	0	14531291	A	C
5	chr5_14532964	0	14532964	A	G
5	chr5_14537679	0	14537679	A	G
5	chr5_14537795	0	14537795	G	C
5	chr5_14538524	0	14538524	A	C
5	chr5_14544498	0	14544498	G	A
5	chr5_14551331	0	14551331	G	A
5	chr5_14566343	0	14566343	G	A
5	chr5_14572479	0	14572479	T	C
5	chr5_14573472	0	14573472	C	G
5	chr5_14578128	0	14578128	A	T
5	chr5_14582576	0	14582576	A	G
5	chr5_14605168	0	14605168	G	C
5	chr5_14606105	0	14606105	T	C
5	chr5_14608935	0	14608935	C	T
5	chr5_14609038	0	14609038	G	A
5	chr5_14610325	0	14610325	A	G
5	chr5_14612504	0	14612504	A	T
5	chr5_14614423	0	14614423	C	T
5	chr5_14619256	0	14619256	T	G
5	chr5_14619682	0	14619682	G	A
5	chr5_14620875	0	14620875	C	T
5	chr5_14621722	0	14621722	C	G
5	chr5_14622126	0	14622126	C	T
5	chr5_14625127	0	14625127	A	G
5	chr5_14637652	0	14637652	A	G
5	chr5_14645679	0	14645679	C	T
5	chr5_14648075	0	14648075	A	G
5	chr5_14655421	0	14655421	A	G
5	chr5_14656300	0	14656300	G	A
5	chr5_14657109	0	14657109	T	C
5	chr5_14665279	0	14665279	T	C
5	chr5_14670521	0	14670521	G	C
5	chr5_14676382	0	14676382	C	T
5	chr5_14677735	0	14677735	A	G
5	chr5_14681623	0	14681623	A	G
5	chr5_14682744	0	14682744	A	G
5	chr5_14684858	0	14684858	G	A
5	chr5_14685262	0	14685262	C	T
5	chr5_14690472	0	14690472	A	C
5	chr5_14702632	0	14702632	C	T
5	chr5_14704865	0	14704865	C	T
5	chr5_14712918	0	14712918	A	G
5	chr5_14714054	0	14714054	C	G
5	chr5_14716064	0	14716064	T	C
5	chr5_14717564	0	14717564	G	A
5	chr5_14722122	0	14722122	T	C
5	chr5_14724083	0	14724083	T	A
5	chr5_14727086	0	14727086	C	T
5	chr5_14731350	0	14731350	T	G
5	chr5_14735936	0	14735936	T	G
5	chr5_14739644	0	14739644	A	G
5	chr5_14743788	0	14743788	T	A
5	chr5_14743840	0	14743840	A	C
5	chr5_14745263	0	14745263	T	A
5	chr5_14745278	0	14745278	C	A
5	chr5_14760599	0	14760599	G	A
5	chr5_14768048	0	14768048	T	C
5	chr5_14768153	0	14768153	G	A
5	chr5_14768365	0	14768365	T	C
5	chr5_14772204	0	14772204	T	C
5	chr5_14772967	0	14772967	A	C
5	chr5_14775430	0	14775430	C	A
5	chr5_14776100	0	14776100	C	A
5	chr5_14782222	0	14782222	C	T
5	chr5_14788296	0	14788296	T	A
5	chr5_14788403	0	14788403	A	G
5	chr5_14789883	0	14789883	G	C
5	chr5_14790120	0	14790120	T	C
5	chr5_14800909	0	14800909	A	T
5	chr5_14801123	0	14801123	G	T
5	chr5_14804370	0	14804370	T	C
5	chr5_14806913	0	14806913	A	G
5	chr5_14807881	0	14807881	T	A
5	chr5_14813941	0	14813941	T	A
5	chr5_14815052	0	14815052	T	C
5	chr5_14839033	0	14839033	T	C
5	chr5_14843026	0	14843026	T	C
5	chr5_14844902	0	14844902	T	C
5	chr5_14845732	0	14845732	C	T
5	chr5_14867477	0	14867477	G	A
5	chr5_14871330	0	14871330	A	C
5	chr5_14871347	0	14871347	C	T
5	chr5_14872100	0	14872100	C	T
5	chr5_14873776	0	14873776	A	G
5	chr5_14876687	0	14876687	G	T
5	chr5_14879477	0	14879477	C	T
5	chr5_14879698	0	14879698	G	C
5	chr5_14891511	0	14891511	A	G
5	chr5_14892193	0	14892193	G	C
5	chr5_14892795	0	14892795	A	G
5	chr5_14892917	0	14892917	C	T
5	chr5_14895586	0	14895586	T	C
5	chr5_14895914	0	14895914	G	A
5	chr5_14899081	0	14899081	C	A
5	chr5_14900891	0	14900891	G	A
5	chr5_14901521	0	14901521	G	C
5	chr5_14903314	0	14903314	T	C
5	chr5_14910042	0	14910042	G	A
5	chr5_14910903	0	14910903	T	C
5	chr5_14921088	0	14921088	T	C
5	chr5_14921451	0	14921451	T	C
5	chr5_14924058	0	14924058	G	C
5	chr5_14926267	0	14926267	T	C
5	chr5_14931877	0	14931877	C	T
5	chr5_14937744	0	14937744	A	G
5	chr5_14949703	0	14949703	A	G
5	chr5_14952878	0	14952878	G	C
5	chr5_14955658	0	14955658	A	C
5	chr5_14967776	0	14967776	T	A
5	chr5_14972702	0	14972702	T	C
5	chr5_14972877	0	14972877	A	G
5	chr5_14976062	0	14976062	A	G
5	chr5_14976886	0	14976886	A	G
5	chr5_14979378	0	14979378	A	G
5	chr5_14979819	0	14979819	C	A
5	chr5_14983013	0	14983013	T	C
5	chr5_14983607	0	14983607	A	G
5	chr5_14984153	0	14984153	A	G
5	chr5_14995559	0	14995559	T	C
5	chr5_14998966	0	14998966	G	A
5	chr5_15001471	0	15001471	T	G
5	chr5_15007043	0	15007043	A	G
5	chr5_15007141	0	15007141	G	C
5	chr5_15010653	0	15010653	A	G
5	chr5_15015016	0	15015016	G	T
5	chr5_15015914	0	15015914	A	G
5	chr5_15017409	0	15017409	A	T
5	chr5_15018359	0	15018359	A	G
5	chr5_15021680	0	15021680	A	G
5	chr5_15022604	0	15022604	T	C
5	chr5_15023869	0	15023869	A	G
5	chr5_15032686	0	15032686	G	A
5	chr5_15037062	0	15037062	G	C
5	chr5_15041715	0	15041715	G	A
5	chr5_15043545	0	15043545	A	G
5	chr5_15048049	0	15048049	A	G
5	chr5_15049073	0	15049073	A	G
5	chr5_15057862	0	15057862	C	A
5	chr5_15060298	0	15060298	C	T
5	chr5_15068216	0	15068216	G	A
5	chr5_15071026	0	15071026	T	C
5	chr5_15079851	0	15079851	A	G
5	chr5_15088201	0	15088201	G	C
5	chr5_15090389	0	15090389	G	A
5	chr5_15104365	0	15104365	T	C
5	chr5_15105907	0	15105907	T	G
5	chr5_15115800	0	15115800	C	A
5	chr5_15120513	0	15120513	G	C
5	chr5_15121451	0	15121451	C	T
5	chr5_15121793	0	15121793	G	A
5	chr5_15125062	0	15125062	A	G
5	chr5_15132770	0	15132770	A	G
5	chr5_15133308	0	15133308	G	C
5	chr5_15136004	0	15136004	C	T
5	chr5_15136813	0	15136813	G	A
5	chr5_15146657	0	15146657	A	G
5	chr5_15147068	0	15147068	C	T
5	chr5_15153559	0	15153559	C	T
5	chr5_15155129	0	15155129	T	C
5	chr5_15156010	0	15156010	C	T
5	chr5_15166418	0	15166418	G	A
5	chr5_15168810	0	15168810	G	A
5	chr5_15179855	0	15179855	A	T
5	chr5_15183300	0	15183300	G	T
5	chr5_15191730	0	15191730	A	G
5	chr5_15198971	0	15198971	G	A
5	chr5_15203199	0	15203199	G	A
5	chr5_15224883	0	15224883	G	C
5	chr5_15252347	0	15252347	G	C
5	chr5_15253367	0	15253367	A	C
5	chr5_15253708	0	15253708	C	T
5	chr5_15255597	0	15255597	A	T
5	chr5_15256801	0	15256801	C	A
5	chr5_15263007	0	15263007	T	G
5	chr5_15267492	0	15267492	G	A
5	chr5_15268448	0	15268448	G	T
5	chr5_15272407	0	15272407	A	C
5	chr5_15279024	0	15279024	C	A
5	chr5_15279410	0	15279410	T	C
5	chr5_15280154	0	15280154	G	T
5	chr5_15283759	0	15283759	T	C
5	chr5_15287865	0	15287865	T	G
5	chr5_15297762	0	15297762	G	A
5	chr5_15306112	0	15306112	T	C
5	chr5_15306706	0	15306706	C	T
5	chr5_15307324	0	15307324	G	A
5	chr5_15315904	0	15315904	G	A
5	chr5_15317379	0	15317379	T	C
5	chr5_15320916	0	15320916	A	G
5	chr5_15321670	0	15321670	C	T
5	chr5_15329629	0	15329629	T	C
5	chr5_15343099	0	15343099	G	A
5	chr5_15348403	0	15348403	A	G
5	chr5_15354839	0	15354839	G	T
5	chr5_15365140	0	15365140	A	G
5	chr5_15368464	0	15368464	A	G
5	chr5_15382363	0	15382363	C	G
5	chr5_15384727	0	15384727	A	G
5	chr5_15385102	0	15385102	T	C
5	chr5_15385154	0	15385154	A	G
5	chr5_15389319	0	15389319	A	G
5	chr5_15390287	0	15390287	T	C
5	chr5_15391696	0	15391696	A	G
5	chr5_15394871	0	15394871	G	A
5	chr5_15396104	0	15396104	G	C
5	chr5_15405371	0	15405371	G	A
5	chr5_15407738	0	15407738	T	G
5	chr5_15414404	0	15414404	C	G
5	chr5_15415341	0	15415341	T	A
5	chr5_15416125	0	15416125	A	G
5	chr5_15416873	0	15416873	A	G
5	chr5_15422597	0	15422597	A	G
5	chr5_15430449	0	15430449	A	G
5	chr5_15433977	0	15433977	T	C
5	chr5_15434439	0	15434439	G	C
5	chr5_15434505	0	15434505	T	C
5	chr5_15435661	0	15435661	A	G
5	chr5_15438434	0	15438434	C	T
5	chr5_15439680	0	15439680	A	C
5	chr5_15442713	0	15442713	C	G
5	chr5_15459924	0	15459924	T	C
5	chr5_15464908	0	15464908	T	G
5	chr5_15478726	0	15478726	A	G
5	chr5_15496571	0	15496571	G	A
5	chr5_15501055	0	15501055	G	A
5	chr5_15506336	0	15506336	C	T
5	chr5_15525876	0	15525876	T	C
5	chr5_15530995	0	15530995	T	G
5	chr5_15543436	0	15543436	C	T
5	chr5_15544389	0	15544389	A	G
5	chr5_15548121	0	15548121	C	T
5	chr5_15566328	0	15566328	G	C
5	chr5_15569396	0	15569396	C	T
5	chr5_15569406	0	15569406	T	C
5	chr5_15571843	0	15571843	G	C
5	chr5_15575824	0	15575824	C	A
5	chr5_15588506	0	15588506	T	C
5	chr5_15598493	0	15598493	G	A
5	chr5_15602228	0	15602228	G	A
5	chr5_15610332	0	15610332	T	C
5	chr5_15612438	0	15612438	A	G
5	chr5_15621201	0	15621201	T	C
5	chr5_15631846	0	15631846	C	T
5	chr5_15637692	0	15637692	C	T
5	chr5_15640458	0	15640458	A	C
5	chr5_15651771	0	15651771	A	G
5	chr5_15652955	0	15652955	C	A
5	chr5_15653946	0	15653946	C	G
5	chr5_15662865	0	15662865	T	G
5	chr5_15667926	0	15667926	T	C
5	chr5_15708252	0	15708252	T	C
5	chr5_15708591	0	15708591	T	C
5	chr5_15735192	0	15735192	A	T
5	chr5_15736331	0	15736331	A	G
5	chr5_15737181	0	15737181	G	A
5	chr5_15743805	0	15743805	G	T
5	chr5_15745453	0	15745453	A	G
5	chr5_15747075	0	15747075	A	G
5	chr5_15751980	0	15751980	C	T
5	chr5_15752049	0	15752049	C	T
5	chr5_15755422	0	15755422	C	T
5	chr5_15759578	0	15759578	C	G
5	chr5_15759762	0	15759762	G	T
5	chr5_15761359	0	15761359	C	G
5	chr5_15768783	0	15768783	C	T
5	chr5_15773428	0	15773428	C	T
5	chr5_15775151	0	15775151	G	C
5	chr5_15786078	0	15786078	A	G
5	chr5_15792350	0	15792350	A	G
5	chr5_15805270	0	15805270	C	A
5	chr5_15810501	0	15810501	T	C
5	chr5_15810516	0	15810516	T	C
5	chr5_15815422	0	15815422	G	A
5	chr5_15819968	0	15819968	C	T
5	chr5_15820829	0	15820829	T	C
5	chr5_15825735	0	15825735	C	A
5	chr5_15827867	0	15827867	T	C
5	chr5_15840021	0	15840021	T	C
5	chr5_15851200	0	15851200	T	G
5	chr5_15851673	0	15851673	G	A
5	chr5_15852195	0	15852195	C	A
5	chr5_15858970	0	15858970	G	A
5	chr5_15859681	0	15859681	T	C
5	chr5_15868353	0	15868353	A	G
5	chr5_15873695	0	15873695	G	A
5	chr5_15882025	0	15882025	T	C
5	chr5_15885416	0	15885416	A	G
5	chr5_15885667	0	15885667	C	A
5	chr5_15886125	0	15886125	T	C
5	chr5_15898957	0	15898957	C	T
5	chr5_15905366	0	15905366	C	T
5	chr5_15916442	0	15916442	T	A
5	chr5_15916551	0	15916551	T	C
5	chr5_15917554	0	15917554	A	G
5	chr5_15920624	0	15920624	T	C
5	chr5_15923698	0	15923698	A	G
5	chr5_15925166	0	15925166	C	T
5	chr5_15927838	0	15927838	G	C
5	chr5_15939945	0	15939945	G	A
5	chr5_15946263	0	15946263	T	C
5	chr5_15956891	0	15956891	A	G
5	chr5_15958788	0	15958788	A	G
5	chr5_15961543	0	15961543	A	C
5	chr5_15963492	0	15963492	T	C
5	chr5_15978450	0	15978450	T	A
5	chr5_15980819	0	15980819	A	G
5	chr5_15987471	0	15987471	C	T
5	chr5_16002012	0	16002012	A	C
5	chr5_16021223	0	16021223	G	A
5	chr5_16023811	0	16023811	A	G
5	chr5_16031391	0	16031391	T	C
5	chr5_16032010	0	16032010	T	C
5	chr5_16047512	0	16047512	T	G
5	chr5_16056859	0	16056859	G	A
5	chr5_16062290	0	16062290	C	T
5	chr5_16062297	0	16062297	G	C
5	chr5_16064133	0	16064133	G	A
5	chr5_16068515	0	16068515	A	G
5	chr5_16069127	0	16069127	A	G
5	chr5_16069368	0	16069368	C	T
5	chr5_16070632	0	16070632	T	C
5	chr5_16077455	0	16077455	T	C
5	chr5_16081511	0	16081511	C	A
5	chr5_16923631	0	16923631	G	C
5	chr5_16937548	0	16937548	T	C
5	chr5_16948090	0	16948090	G	T
5	chr5_16956891	0	16956891	A	G
5	chr5_16957678	0	16957678	C	T
5	chr5_16961162	0	16961162	C	T
5	chr5_16961413	0	16961413	C	T
5	chr5_16964519	0	16964519	A	G
5	chr5_16965965	0	16965965	C	T
5	chr5_16973101	0	16973101	C	T
5	chr5_16973480	0	16973480	C	T
5	chr5_16978075	0	16978075	C	T
5	chr5_16985022	0	16985022	C	G
5	chr5_16992974	0	16992974	T	C
5	chr5_17006968	0	17006968	G	A
5	chr5_17007325	0	17007325	G	A
5	chr5_17010778	0	17010778	C	A
5	chr5_17011145	0	17011145	A	C
5	chr5_17017859	0	17017859	A	C
5	chr5_17018949	0	17018949	A	G
5	chr5_17022759	0	17022759	A	G
5	chr5_17023305	0	17023305	T	C
5	chr5_17029677	0	17029677	C	T
5	chr5_17030159	0	17030159	C	G
5	chr5_17044001	0	17044001	G	A
5	chr5_17050339	0	17050339	T	C
5	chr5_17071048	0	17071048	A	T
5	chr5_17072720	0	17072720	A	C
5	chr5_17074083	0	17074083	T	A
5	chr5_17074889	0	17074889	T	C
5	chr5_17075592	0	17075592	A	G
5	chr5_17076390	0	17076390	G	A
5	chr5_17077742	0	17077742	C	T
5	chr5_17084456	0	17084456	A	G
5	chr5_17092366	0	17092366	C	T
5	chr5_17095478	0	17095478	G	C
5	chr5_17097091	0	17097091	C	T
5	chr5_17097809	0	17097809	G	A
5	chr5_17098632	0	17098632	G	A
5	chr5_17112027	0	17112027	C	T
5	chr5_17112783	0	17112783	A	G
5	chr5_17122716	0	17122716	C	T
5	chr5_17128300	0	17128300	C	T
5	chr5_17130603	0	17130603	T	C
5	chr5_17137604	0	17137604	G	A
5	chr5_17141931	0	17141931	T	C
5	chr5_17160776	0	17160776	G	A
5	chr5_17161325	0	17161325	A	G
5	chr5_17161409	0	17161409	T	C
5	chr5_17162155	0	17162155	G	C
5	chr5_17177193	0	17177193	G	A
5	chr5_17177261	0	17177261	G	A
5	chr5_17184303	0	17184303	G	T
5	chr5_17184483	0	17184483	A	T
5	chr5_17189970	0	17189970	C	T
5	chr5_17193550	0	17193550	T	C
5	chr5_17197314	0	17197314	T	C
5	chr5_17198609	0	17198609	A	G
5	chr5_17202203	0	17202203	T	A
5	chr5_17202832	0	17202832	C	T
5	chr5_17205999	0	17205999	T	C
5	chr5_17207534	0	17207534	T	C
5	chr5_17208488	0	17208488	C	T
5	chr5_17218385	0	17218385	A	G
5	chr5_17219122	0	17219122	T	C
5	chr5_17220164	0	17220164	G	A
5	chr5_17231376	0	17231376	C	T
5	chr5_17231889	0	17231889	C	T
5	chr5_17236692	0	17236692	G	A
5	chr5_17244436	0	17244436	G	A
5	chr5_17251049	0	17251049	A	G
5	chr5_17253774	0	17253774	C	T
5	chr5_17256565	0	17256565	G	A
5	chr5_17258154	0	17258154	G	A
5	chr5_17262100	0	17262100	T	C
5	chr5_17262301	0	17262301	C	G
5	chr5_17267827	0	17267827	A	G
5	chr5_17267958	0	17267958	T	G
5	chr5_17269002	0	17269002	T	C
5	chr5_17270191	0	17270191	T	A
5	chr5_17270202	0	17270202	C	T
5	chr5_17277794	0	17277794	C	T
5	chr5_17278231	0	17278231	T	C
5	chr5_17288463	0	17288463	A	G
5	chr5_17295402	0	17295402	T	C
5	chr5_17295927	0	17295927	T	C
5	chr5_17302832	0	17302832	A	G
5	chr5_17303474	0	17303474	C	G
5	chr5_17304000	0	17304000	C	G
5	chr5_17307344	0	17307344	A	G
5	chr5_17312132	0	17312132	G	A
5	chr5_17312382	0	17312382	T	G
5	chr5_17312826	0	17312826	A	G
5	chr5_17314517	0	17314517	A	C
5	chr5_17320165	0	17320165	G	A
5	chr5_17350118	0	17350118	C	T
5	chr5_17352874	0	17352874	C	G
5	chr5_17353554	0	17353554	C	T
5	chr5_17354277	0	17354277	A	G
5	chr5_17354891	0	17354891	C	T
5	chr5_17358217	0	17358217	G	C
5	chr5_17360142	0	17360142	C	G
5	chr5_17365675	0	17365675	T	C
5	chr5_17369855	0	17369855	G	A
5	chr5_17375240	0	17375240	C	G
5	chr5_17381150	0	17381150	A	G
5	chr5_17383457	0	17383457	A	C
5	chr5_17392998	0	17392998	G	T
5	chr5_17393885	0	17393885	C	A
5	chr5_17398133	0	17398133	T	C
5	chr5_17403553	0	17403553	A	G
5	chr5_17411402	0	17411402	T	C
5	chr5_17419856	0	17419856	C	G
5	chr5_17421721	0	17421721	C	T
5	chr5_17447342	0	17447342	A	C
5	chr5_17452994	0	17452994	C	G
5	chr5_17463386	0	17463386	A	G
5	chr5_17485325	0	17485325	C	T
5	chr5_17490314	0	17490314	A	G
5	chr5_17500196	0	17500196	C	A
5	chr5_17500217	0	17500217	G	T
5	chr5_17504411	0	17504411	C	A
5	chr5_17508947	0	17508947	G	A
5	chr5_17515698	0	17515698	C	T
5	chr5_17516174	0	17516174	G	T
5	chr5_17518426	0	17518426	G	A
5	chr5_17527426	0	17527426	A	G
5	chr5_17543508	0	17543508	G	C
5	chr5_17559826	0	17559826	G	A
5	chr5_17571221	0	17571221	T	C
5	chr5_17580695	0	17580695	C	T
5	chr5_17580900	0	17580900	G	T
5	chr5_17586267	0	17586267	T	C
5	chr5_17596017	0	17596017	T	A
5	chr5_17598378	0	17598378	G	T
5	chr5_17598708	0	17598708	A	G
5	chr5_17606704	0	17606704	C	T
5	chr5_17607646	0	17607646	T	C
5	chr5_17617383	0	17617383	T	C
5	chr5_17619157	0	17619157	G	A
5	chr5_17628900	0	17628900	T	A
5	chr5_17632758	0	17632758	T	C
5	chr5_17635914	0	17635914	A	G
5	chr5_17643095	0	17643095	T	C
5	chr5_17646248	0	17646248	C	T
5	chr5_17647499	0	17647499	C	T
5	chr5_17650931	0	17650931	T	C
5	chr5_17653161	0	17653161	C	G
5	chr5_17653786	0	17653786	A	G
5	chr5_17662596	0	17662596	A	G
5	chr5_17667977	0	17667977	T	C
5	chr5_17668736	0	17668736	G	A
5	chr5_17669959	0	17669959	G	A
5	chr5_17673987	0	17673987	A	G
5	chr5_17674141	0	17674141	G	A
5	chr5_17694568	0	17694568	C	A
5	chr5_17697905	0	17697905	T	C
5	chr5_17702631	0	17702631	G	A
5	chr5_17709887	0	17709887	A	G
5	chr5_17711856	0	17711856	G	T
5	chr5_17715072	0	17715072	T	C
5	chr5_17715202	0	17715202	G	C
5	chr5_17715902	0	17715902	G	A
5	chr5_17718258	0	17718258	A	G
5	chr5_17726811	0	17726811	T	C
5	chr5_17728288	0	17728288	G	A
5	chr5_17732086	0	17732086	T	C
5	chr5_17733994	0	17733994	T	C
5	chr5_17741522	0	17741522	G	C
5	chr5_17742866	0	17742866	T	C
5	chr5_17746109	0	17746109	T	C
5	chr5_17760437	0	17760437	T	C
5	chr5_17761194	0	17761194	G	C
5	chr5_17765861	0	17765861	C	T
5	chr5_17767303	0	17767303	A	G
5	chr5_17774371	0	17774371	T	C
5	chr5_17780581	0	17780581	T	C
5	chr5_17787324	0	17787324	C	T
5	chr5_17793692	0	17793692	A	G
5	chr5_17802503	0	17802503	A	G
5	chr5_17806884	0	17806884	G	A
5	chr5_17813054	0	17813054	T	C
5	chr5_17823213	0	17823213	C	T
5	chr5_17823839	0	17823839	T	A
5	chr5_17837449	0	17837449	C	A
5	chr5_17845265	0	17845265	G	A
5	chr5_17866319	0	17866319	A	T
5	chr5_17882329	0	17882329	C	T
5	chr5_17883597	0	17883597	G	A
5	chr5_17884834	0	17884834	A	G
5	chr5_17885655	0	17885655	G	T
5	chr5_17890059	0	17890059	G	C
5	chr5_17891445	0	17891445	G	A
5	chr5_17903144	0	17903144	A	G
5	chr5_17906561	0	17906561	C	T
5	chr5_17940477	0	17940477	A	T
5	chr5_17942821	0	17942821	G	A
5	chr5_17949815	0	17949815	T	C
5	chr5_17953580	0	17953580	A	G
5	chr5_17959233	0	17959233	T	G
5	chr5_17962376	0	17962376	T	C
5	chr5_17974326	0	17974326	G	A
5	chr5_17975174	0	17975174	G	A
5	chr5_17976300	0	17976300	C	T
5	chr5_17976902	0	17976902	T	C
5	chr5_17978398	0	17978398	A	G
5	chr5_17984884	0	17984884	T	C
5	chr5_17987010	0	17987010	C	T
5	chr5_17993476	0	17993476	A	G
5	chr5_17997230	0	17997230	T	A
5	chr5_18000411	0	18000411	C	T
5	chr5_18009103	0	18009103	A	G
5	chr5_18009421	0	18009421	G	C
5	chr5_18013313	0	18013313	T	C
5	chr5_18055393	0	18055393	T	C
5	chr5_18077044	0	18077044	C	A
5	chr5_18083590	0	18083590	T	C
5	chr5_18091972	0	18091972	G	C
5	chr5_18098230	0	18098230	C	G
5	chr5_18105153	0	18105153	A	G
5	chr5_18106975	0	18106975	A	G
5	chr5_18115261	0	18115261	G	T
5	chr5_18117112	0	18117112	A	G
5	chr5_18118141	0	18118141	T	G
5	chr5_18126087	0	18126087	C	T
5	chr5_18151014	0	18151014	A	C
5	chr5_18157886	0	18157886	T	C
5	chr5_18161298	0	18161298	A	G
5	chr5_18182919	0	18182919	G	A
5	chr5_18192830	0	18192830	T	C
5	chr5_18210078	0	18210078	C	A
5	chr5_18216347	0	18216347	C	G
5	chr5_18217093	0	18217093	A	T
5	chr5_18218142	0	18218142	C	A
5	chr5_18231005	0	18231005	C	A
5	chr5_18233261	0	18233261	T	C
5	chr5_18233585	0	18233585	T	C
5	chr5_18233784	0	18233784	G	A
5	chr5_18245312	0	18245312	C	T
5	chr5_18245538	0	18245538	A	G
5	chr5_18245785	0	18245785	C	T
5	chr5_18254046	0	18254046	G	A
5	chr5_18256954	0	18256954	G	A
5	chr5_18261356	0	18261356	A	G
5	chr5_18263075	0	18263075	T	C
5	chr5_18264117	0	18264117	A	G
5	chr5_18267146	0	18267146	A	G
5	chr5_18269851	0	18269851	A	T
5	chr5_18270174	0	18270174	A	G
5	chr5_18277429	0	18277429	G	A
5	chr5_18278581	0	18278581	A	C
5	chr5_18280166	0	18280166	T	A
5	chr5_18281054	0	18281054	T	C
5	chr5_18281696	0	18281696	A	G
5	chr5_18289537	0	18289537	G	C
5	chr5_18293000	0	18293000	T	C
5	chr5_18297629	0	18297629	G	C
5	chr5_18297699	0	18297699	G	C
5	chr5_18298744	0	18298744	A	G
5	chr5_18301998	0	18301998	A	C
5	chr5_18312098	0	18312098	T	C
5	chr5_18316057	0	18316057	C	T
5	chr5_18328256	0	18328256	T	C
5	chr5_18329435	0	18329435	G	A
5	chr5_18331789	0	18331789	A	G
5	chr5_18348261	0	18348261	T	A
5	chr5_18350151	0	18350151	C	T
5	chr5_18351265	0	18351265	T	C
5	chr5_18360728	0	18360728	C	T
5	chr5_18362627	0	18362627	A	G
5	chr5_18363119	0	18363119	A	G
5	chr5_18364846	0	18364846	T	C
5	chr5_18373695	0	18373695	T	C
5	chr5_18380164	0	18380164	A	T
5	chr5_18382252	0	18382252	G	C
5	chr5_18382329	0	18382329	A	T
5	chr5_18383124	0	18383124	T	C
5	chr5_18384004	0	18384004	T	C
5	chr5_18384597	0	18384597	T	A
5	chr5_18387063	0	18387063	T	A
5	chr5_18398649	0	18398649	G	A
5	chr5_18400139	0	18400139	T	C
5	chr5_18411574	0	18411574	A	G
5	chr5_18413967	0	18413967	A	G
5	chr5_18419785	0	18419785	G	A
5	chr5_18420324	0	18420324	C	T
5	chr5_18425994	0	18425994	C	G
5	chr5_18429929	0	18429929	G	A
5	chr5_18431283	0	18431283	C	G
5	chr5_18431290	0	18431290	A	G
5	chr5_18432114	0	18432114	G	A
5	chr5_18437462	0	18437462	A	G
5	chr5_18438671	0	18438671	A	G
5	chr5_18438927	0	18438927	A	G
5	chr5_18439287	0	18439287	G	T
5	chr5_18441677	0	18441677	T	C
5	chr5_18443065	0	18443065	T	C
5	chr5_18444568	0	18444568	T	C
5	chr5_18445738	0	18445738	C	G
5	chr5_18448183	0	18448183	G	A
5	chr5_18452869	0	18452869	G	A
5	chr5_18453060	0	18453060	C	G
5	chr5_18461871	0	18461871	T	C
5	chr5_18465978	0	18465978	C	T
5	chr5_18466042	0	18466042	A	G
5	chr5_18467824	0	18467824	C	T
5	chr5_18469820	0	18469820	A	G
5	chr5_18471270	0	18471270	C	A
5	chr5_18473485	0	18473485	A	G
5	chr5_18476479	0	18476479	G	A
5	chr5_18478864	0	18478864	G	T
5	chr5_18479236	0	18479236	A	G
5	chr5_18481593	0	18481593	A	G
5	chr5_18483893	0	18483893	T	C
5	chr5_18484567	0	18484567	T	C
5	chr5_18493405	0	18493405	C	G
5	chr5_18498816	0	18498816	A	G
5	chr5_18498829	0	18498829	C	T
5	chr5_18500817	0	18500817	A	C
5	chr5_18502047	0	18502047	G	A
5	chr5_18506326	0	18506326	C	T
5	chr5_18506472	0	18506472	A	G
5	chr5_18507224	0	18507224	T	C
5	chr5_18507305	0	18507305	G	A
5	chr5_18507677	0	18507677	A	G
5	chr5_18515191	0	18515191	C	T
5	chr5_18516213	0	18516213	A	G
5	chr5_18517805	0	18517805	A	G
5	chr5_18518322	0	18518322	A	G
5	chr5_18519685	0	18519685	T	C
5	chr5_18522472	0	18522472	C	T
5	chr5_18522550	0	18522550	G	C
5	chr5_18532196	0	18532196	G	A
5	chr5_18533105	0	18533105	C	T
5	chr5_18534351	0	18534351	T	C
5	chr5_18534931	0	18534931	G	C
5	chr5_18536431	0	18536431	G	A
5	chr5_18539260	0	18539260	G	A
5	chr5_18540276	0	18540276	T	C
5	chr5_18540925	0	18540925	T	C
5	chr5_18544245	0	18544245	A	G
5	chr5_18553453	0	18553453	A	T
5	chr5_18558141	0	18558141	C	T
5	chr5_18560707	0	18560707	A	T
5	chr5_18565290	0	18565290	T	C
5	chr5_18575610	0	18575610	G	T
5	chr5_18584305	0	18584305	T	C
5	chr5_18584452	0	18584452	C	T
5	chr5_18587335	0	18587335	C	T
5	chr5_18588521	0	18588521	T	G
5	chr5_18589692	0	18589692	A	G
5	chr5_18589751	0	18589751	G	C
5	chr5_18598902	0	18598902	G	A
5	chr5_18599011	0	18599011	G	A
5	chr5_18601683	0	18601683	G	A
5	chr5_18607806	0	18607806	G	A
5	chr5_18607968	0	18607968	G	A
5	chr5_18608161	0	18608161	G	C
5	chr5_18612480	0	18612480	C	G
5	chr5_18615153	0	18615153	C	G
5	chr5_18615490	0	18615490	G	A
5	chr5_18627921	0	18627921	C	T
5	chr5_18630619	0	18630619	A	T
5	chr5_18636843	0	18636843	T	C
5	chr5_18639121	0	18639121	C	A
5	chr5_18639932	0	18639932	T	G
5	chr5_18649139	0	18649139	G	A
5	chr5_18651143	0	18651143	C	A
5	chr5_18653274	0	18653274	C	T
5	chr5_18658153	0	18658153	G	A
5	chr5_18658697	0	18658697	A	G
5	chr5_18659163	0	18659163	G	A
5	chr5_18659885	0	18659885	A	G
5	chr5_18662321	0	18662321	A	C
5	chr5_18674496	0	18674496	C	T
5	chr5_18676049	0	18676049	A	G
5	chr5_18680817	0	18680817	G	A
5	chr5_18686472	0	18686472	T	G
5	chr5_18687518	0	18687518	G	A
5	chr5_18689532	0	18689532	A	G
5	chr5_18699711	0	18699711	T	C
5	chr5_18702204	0	18702204	A	G
5	chr5_18702944	0	18702944	C	T
5	chr5_18704285	0	18704285	C	T
5	chr5_18706986	0	18706986	A	G
5	chr5_18710341	0	18710341	G	A
5	chr5_18710959	0	18710959	G	T
5	chr5_18711605	0	18711605	A	G
5	chr5_18718686	0	18718686	A	G
5	chr5_18728125	0	18728125	G	A
5	chr5_18746138	0	18746138	T	C
5	chr5_18753426	0	18753426	G	T
5	chr5_18771575	0	18771575	T	C
5	chr5_18771892	0	18771892	A	G
5	chr5_18774290	0	18774290	T	C
5	chr5_18777243	0	18777243	A	C
5	chr5_18777820	0	18777820	A	G
5	chr5_18777868	0	18777868	G	A
5	chr5_18779778	0	18779778	G	A
5	chr5_18783074	0	18783074	A	G
5	chr5_18785143	0	18785143	T	C
5	chr5_18790906	0	18790906	A	G
5	chr5_18790978	0	18790978	A	C
5	chr5_18793802	0	18793802	T	C
5	chr5_18794641	0	18794641	C	G
5	chr5_18794835	0	18794835	G	A
5	chr5_18804023	0	18804023	A	G
5	chr5_18808853	0	18808853	G	A
5	chr5_18814711	0	18814711	T	C
5	chr5_18820705	0	18820705	G	A
5	chr5_18821894	0	18821894	A	G
5	chr5_18824493	0	18824493	C	T
5	chr5_18843970	0	18843970	C	A
5	chr5_18850736	0	18850736	T	C
5	chr5_18866382	0	18866382	C	T
5	chr5_18870020	0	18870020	T	C
5	chr5_18870367	0	18870367	A	G
5	chr5_18872992	0	18872992	C	T
5	chr5_18874739	0	18874739	A	G
5	chr5_18877055	0	18877055	A	G
5	chr5_18877080	0	18877080	T	C
5	chr5_18878082	0	18878082	C	G
5	chr5_18879318	0	18879318	T	C
5	chr5_18883155	0	18883155	A	G
5	chr5_18890207	0	18890207	G	A
5	chr5_18893091	0	18893091	G	A
5	chr5_18894245	0	18894245	G	T
5	chr5_18895982	0	18895982	A	C
5	chr5_18897803	0	18897803	A	G
5	chr5_18901089	0	18901089	G	C
5	chr5_18902979	0	18902979	T	G
5	chr5_18906701	0	18906701	C	G
5	chr5_18908198	0	18908198	A	G
5	chr5_18909166	0	18909166	T	C
5	chr5_18911244	0	18911244	A	G
5	chr5_18913700	0	18913700	G	C
5	chr5_18914122	0	18914122	C	A
5	chr5_18916946	0	18916946	T	C
5	chr5_18921703	0	18921703	G	A
5	chr5_18921842	0	18921842	C	T
5	chr5_18924947	0	18924947	G	A
5	chr5_18930018	0	18930018	C	G
5	chr5_18935040	0	18935040	G	A
5	chr5_18939043	0	18939043	G	A
5	chr5_18939530	0	18939530	A	G
5	chr5_18942206	0	18942206	G	T
5	chr5_18949164	0	18949164	G	A
5	chr5_18957176	0	18957176	A	G
5	chr5_18960002	0	18960002	T	C
5	chr5_18962162	0	18962162	A	G
5	chr5_18966384	0	18966384	T	C
5	chr5_18969079	0	18969079	G	A
5	chr5_18970976	0	18970976	G	A
5	chr5_18975762	0	18975762	C	G
5	chr5_18976000	0	18976000	A	G
5	chr5_18979792	0	18979792	T	C
5	chr5_18981625	0	18981625	T	C
5	chr5_18981676	0	18981676	G	A
5	chr5_18983364	0	18983364	G	A
5	chr5_18989946	0	18989946	A	G
5	chr5_18992563	0	18992563	G	T
5	chr5_18998469	0	18998469	T	C
5	chr5_18998515	0	18998515	T	C
5	chr5_18999490	0	18999490	A	G
5	chr5_18999712	0	18999712	C	G
5	chr5_19000384	0	19000384	G	C
5	chr5_19001120	0	19001120	T	C
5	chr5_19001372	0	19001372	G	A
5	chr5_19001667	0	19001667	G	A
5	chr5_19002713	0	19002713	T	C
5	chr5_19008620	0	19008620	T	C
5	chr5_19010258	0	19010258	G	A
5	chr5_19013083	0	19013083	A	G
5	chr5_19014047	0	19014047	A	T
5	chr5_19020740	0	19020740	G	A
5	chr5_19022364	0	19022364	C	A
5	chr5_19024718	0	19024718	A	G
5	chr5_19029888	0	19029888	T	C
5	chr5_19038923	0	19038923	G	T
5	chr5_19045503	0	19045503	A	G
5	chr5_19046590	0	19046590	G	A
5	chr5_19047432	0	19047432	C	A
5	chr5_19047920	0	19047920	A	G
5	chr5_19049672	0	19049672	A	G
5	chr5_19050081	0	19050081	A	G
5	chr5_19060506	0	19060506	G	A
5	chr5_19065656	0	19065656	C	T
5	chr5_19078582	0	19078582	T	C
5	chr5_19081853	0	19081853	C	T
5	chr5_19083538	0	19083538	T	C
5	chr5_19083878	0	19083878	G	A
5	chr5_19085531	0	19085531	G	C
5	chr5_19089955	0	19089955	G	C
5	chr5_19103911	0	19103911	C	T
5	chr5_19106392	0	19106392	C	G
5	chr5_19124517	0	19124517	C	A
5	chr5_19135446	0	19135446	G	C
5	chr5_19138715	0	19138715	C	G
5	chr5_19144840	0	19144840	C	T
5	chr5_19154006	0	19154006	G	A
5	chr5_19154180	0	19154180	G	T
5	chr5_19179207	0	19179207	C	T
5	chr5_19179964	0	19179964	T	C
5	chr5_19188562	0	19188562	C	T
5	chr5_19206481	0	19206481	C	T
5	chr5_19210101	0	19210101	C	T
5	chr5_19212058	0	19212058	A	G
5	chr5_19214997	0	19214997	C	A
5	chr5_19216675	0	19216675	G	A
5	chr5_19224420	0	19224420	A	G
5	chr5_19226206	0	19226206	A	C
5	chr5_19229183	0	19229183	G	A
5	chr5_19234631	0	19234631	C	T
5	chr5_19239193	0	19239193	T	C
5	chr5_19242271	0	19242271	T	C
5	chr5_19243731	0	19243731	C	T
5	chr5_19250056	0	19250056	A	G
5	chr5_19250069	0	19250069	G	C
5	chr5_19256400	0	19256400	T	C
5	chr5_19258479	0	19258479	C	T
5	chr5_19259327	0	19259327	T	C
5	chr5_19262441	0	19262441	G	T
5	chr5_19269894	0	19269894	A	G
5	chr5_19274690	0	19274690	C	T
5	chr5_19275727	0	19275727	G	A
5	chr5_19283183	0	19283183	G	A
5	chr5_19285704	0	19285704	T	C
5	chr5_19287423	0	19287423	G	T
5	chr5_19291465	0	19291465	T	C
5	chr5_19293305	0	19293305	A	G
5	chr5_19299411	0	19299411	A	G
5	chr5_19300372	0	19300372	G	A
5	chr5_19303473	0	19303473	G	A
5	chr5_19306240	0	19306240	A	T
5	chr5_19307887	0	19307887	C	T
5	chr5_19311420	0	19311420	A	G
5	chr5_19313685	0	19313685	T	C
5	chr5_19314579	0	19314579	G	A
5	chr5_19317194	0	19317194	A	G
5	chr5_19318289	0	19318289	G	C
5	chr5_19320051	0	19320051	A	G
5	chr5_19325049	0	19325049	C	A
5	chr5_19327418	0	19327418	A	C
5	chr5_19327540	0	19327540	G	A
5	chr5_19332286	0	19332286	T	C
5	chr5_19332783	0	19332783	G	A
5	chr5_19336748	0	19336748	T	C
5	chr5_19345145	0	19345145	G	A
5	chr5_19345614	0	19345614	T	C
5	chr5_19353831	0	19353831	T	C
5	chr5_19359359	0	19359359	T	C
5	chr5_19359920	0	19359920	T	C
5	chr5_19361477	0	19361477	G	C
5	chr5_19367487	0	19367487	G	A
5	chr5_19386092	0	19386092	G	T
5	chr5_19386133	0	19386133	A	C
5	chr5_19388066	0	19388066	A	G
5	chr5_19392603	0	19392603	C	T
5	chr5_19392658	0	19392658	G	A
5	chr5_19396361	0	19396361	C	A
5	chr5_19400011	0	19400011	G	T
5	chr5_19400790	0	19400790	T	A
5	chr5_19403313	0	19403313	A	G
5	chr5_19404755	0	19404755	T	C
5	chr5_19409281	0	19409281	A	T
5	chr5_19412482	0	19412482	G	A
5	chr5_19426003	0	19426003	T	C
5	chr5_19426780	0	19426780	C	T
5	chr5_19429961	0	19429961	A	G
5	chr5_19432578	0	19432578	A	G
5	chr5_19437036	0	19437036	T	C
5	chr5_19437653	0	19437653	G	T
5	chr5_19439152	0	19439152	G	A
5	chr5_19440675	0	19440675	C	T
5	chr5_19441818	0	19441818	A	G
5	chr5_19445471	0	19445471	A	G
5	chr5_19449285	0	19449285	T	A
5	chr5_19454623	0	19454623	A	G
5	chr5_19454715	0	19454715	T	C
5	chr5_19460665	0	19460665	T	C
5	chr5_19461507	0	19461507	T	C
5	chr5_19479413	0	19479413	C	G
5	chr5_19485320	0	19485320	A	G
5	chr5_19486796	0	19486796	T	C
5	chr5_19487942	0	19487942	G	T
5	chr5_19493667	0	19493667	A	G
5	chr5_19493716	0	19493716	A	G
5	chr5_19498936	0	19498936	T	C
5	chr5_19499901	0	19499901	T	C
5	chr5_19515973	0	19515973	G	A
5	chr5_19520095	0	19520095	A	G
5	chr5_19521069	0	19521069	G	A
5	chr5_19525171	0	19525171	T	A
5	chr5_19526260	0	19526260	C	T
5	chr5_19527092	0	19527092	T	C
5	chr5_19527958	0	19527958	A	G
5	chr5_19538650	0	19538650	G	A
5	chr5_19543540	0	19543540	T	C
5	chr5_19544065	0	19544065	A	C
5	chr5_19546030	0	19546030	T	C
5	chr5_19548647	0	19548647	A	G
5	chr5_19555469	0	19555469	G	A
5	chr5_19563309	0	19563309	T	C
5	chr5_19570161	0	19570161	T	C
5	chr5_19576648	0	19576648	T	C
5	chr5_19581249	0	19581249	C	A
5	chr5_19582473	0	19582473	C	G
5	chr5_19586568	0	19586568	G	C
5	chr5_19592116	0	19592116	G	A
5	chr5_19596072	0	19596072	G	A
5	chr5_19600879	0	19600879	A	T
5	chr5_19609675	0	19609675	C	T
5	chr5_19613757	0	19613757	G	A
5	chr5_19622950	0	19622950	G	A
5	chr5_19628313	0	19628313	G	C
5	chr5_19632070	0	19632070	T	C
5	chr5_19634288	0	19634288	T	C
5	chr5_19634570	0	19634570	C	T
5	chr5_19634888	0	19634888	A	G
5	chr5_19634929	0	19634929	A	G
5	chr5_19640385	0	19640385	G	A
5	chr5_19642988	0	19642988	C	T
5	chr5_19643832	0	19643832	G	C
5	chr5_19650608	0	19650608	A	T
5	chr5_19660196	0	19660196	C	T
5	chr5_19670718	0	19670718	A	G
5	chr5_19671189	0	19671189	C	T
5	chr5_19672320	0	19672320	T	G
5	chr5_19674531	0	19674531	T	C
5	chr5_19680618	0	19680618	C	T
5	chr5_19681400	0	19681400	A	G
5	chr5_19686657	0	19686657	A	G
5	chr5_19688107	0	19688107	A	G
5	chr5_19688128	0	19688128	T	C
5	chr5_19688520	0	19688520	C	A
5	chr5_19689497	0	19689497	C	G
5	chr5_19691449	0	19691449	T	C
5	chr5_19692406	0	19692406	A	G
5	chr5_19694420	0	19694420	G	A
5	chr5_19697753	0	19697753	C	T
5	chr5_19703901	0	19703901	A	G
5	chr5_19706150	0	19706150	A	G
5	chr5_19709140	0	19709140	G	C
5	chr5_19712060	0	19712060	T	C
5	chr5_19712176	0	19712176	C	T
5	chr5_19712837	0	19712837	A	G
5	chr5_19713436	0	19713436	C	T
5	chr5_19714375	0	19714375	C	T
5	chr5_19716022	0	19716022	A	C
5	chr5_19717571	0	19717571	A	G
5	chr5_19724914	0	19724914	C	A
5	chr5_19725135	0	19725135	A	T
5	chr5_19728388	0	19728388	T	C
5	chr5_19728772	0	19728772	A	G
5	chr5_19729900	0	19729900	T	C
5	chr5_19732415	0	19732415	T	C
5	chr5_19743432	0	19743432	T	G
5	chr5_19746645	0	19746645	G	A
5	chr5_19749330	0	19749330	G	A
5	chr5_19757989	0	19757989	A	G
5	chr5_19759062	0	19759062	C	T
5	chr5_19761239	0	19761239	C	T
5	chr5_19761709	0	19761709	A	G
5	chr5_19763356	0	19763356	A	C
5	chr5_19766121	0	19766121	C	G
5	chr5_19767307	0	19767307	A	G
5	chr5_19777408	0	19777408	C	T
5	chr5_19782618	0	19782618	T	C
5	chr5_19785008	0	19785008	A	G
5	chr5_19785319	0	19785319	A	C
5	chr5_19788442	0	19788442	G	A
5	chr5_19790359	0	19790359	T	G
5	chr5_19791401	0	19791401	T	C
5	chr5_19791410	0	19791410	A	C
5	chr5_19791814	0	19791814	A	G
5	chr5_19797989	0	19797989	C	G
5	chr5_19801201	0	19801201	T	C
5	chr5_19801849	0	19801849	C	T
5	chr5_19803344	0	19803344	A	T
5	chr5_19804217	0	19804217	G	C
5	chr5_19804392	0	19804392	A	C
5	chr5_19804632	0	19804632	G	A
5	chr5_19812621	0	19812621	T	C
5	chr5_19817646	0	19817646	T	C
5	chr5_19825098	0	19825098	A	G
5	chr5_19832043	0	19832043	G	A
5	chr5_19837748	0	19837748	A	G
5	chr5_19842969	0	19842969	C	A
5	chr5_19847780	0	19847780	G	C
5	chr5_19858835	0	19858835	C	T
5	chr5_19864707	0	19864707	C	G
5	chr5_19870832	0	19870832	G	A
5	chr5_19871696	0	19871696	T	A
5	chr5_19873642	0	19873642	G	T
5	chr5_19874518	0	19874518	T	G
5	chr5_19879837	0	19879837	C	G
5	chr5_19892425	0	19892425	G	A
5	chr5_19895359	0	19895359	G	A
5	chr5_19896134	0	19896134	T	C
5	chr5_19898530	0	19898530	T	A
5	chr5_19900777	0	19900777	A	G
5	chr5_19901660	0	19901660	C	T
5	chr5_19903815	0	19903815	T	A
5	chr5_19904203	0	19904203	C	T
5	chr5_19942539	0	19942539	A	G
5	chr5_19953987	0	19953987	G	A
5	chr5_19961333	0	19961333	A	T
5	chr5_19963605	0	19963605	A	C
5	chr5_19964339	0	19964339	C	T
5	chr5_19968830	0	19968830	T	C
5	chr5_19970715	0	19970715	G	C
5	chr5_19971151	0	19971151	G	T
5	chr5_19974224	0	19974224	C	A
5	chr5_19974948	0	19974948	T	C
5	chr5_19979767	0	19979767	C	A
5	chr5_19987822	0	19987822	A	G
5	chr5_19999591	0	19999591	G	A
5	chr5_20007290	0	20007290	T	C
5	chr5_20029141	0	20029141	G	A
5	chr5_20036740	0	20036740	G	A
5	chr5_20039977	0	20039977	T	C
5	chr5_20040029	0	20040029	A	G
5	chr5_20048309	0	20048309	T	G
5	chr5_20049403	0	20049403	C	T
5	chr5_20051280	0	20051280	T	C
5	chr5_20052655	0	20052655	A	G
5	chr5_20055061	0	20055061	T	C
5	chr5_20076901	0	20076901	T	G
5	chr5_20081408	0	20081408	G	T
5	chr5_20082870	0	20082870	T	C
5	chr5_20093296	0	20093296	T	C
5	chr5_20103964	0	20103964	G	A
5	chr5_20108940	0	20108940	A	C
5	chr5_20115133	0	20115133	C	G
5	chr5_20115199	0	20115199	G	A
5	chr5_20119944	0	20119944	A	G
5	chr5_20122804	0	20122804	C	T
5	chr5_20127981	0	20127981	A	G
5	chr5_20131132	0	20131132	C	T
5	chr5_20133011	0	20133011	G	A
5	chr5_20142079	0	20142079	T	C
5	chr5_20143275	0	20143275	G	T
5	chr5_20144253	0	20144253	T	A
5	chr5_20144856	0	20144856	T	C
5	chr5_20147646	0	20147646	A	C
5	chr5_20151458	0	20151458	G	T
5	chr5_20157292	0	20157292	G	A
5	chr5_20166406	0	20166406	C	T
5	chr5_20185103	0	20185103	A	C
5	chr5_20186208	0	20186208	G	A
5	chr5_20190189	0	20190189	G	C
5	chr5_20195215	0	20195215	A	G
5	chr5_20196183	0	20196183	G	T
5	chr5_20198731	0	20198731	T	C
5	chr5_20199155	0	20199155	A	G
5	chr5_20202985	0	20202985	C	A
5	chr5_20213524	0	20213524	A	T
5	chr5_20215089	0	20215089	T	C
5	chr5_20225793	0	20225793	C	T
5	chr5_20228481	0	20228481	T	C
5	chr5_20244164	0	20244164	G	A
5	chr5_20251156	0	20251156	G	A
5	chr5_20252625	0	20252625	A	G
5	chr5_20266073	0	20266073	C	A
5	chr5_20268587	0	20268587	T	A
5	chr5_20275268	0	20275268	T	C
5	chr5_20282920	0	20282920	G	A
5	chr5_20283438	0	20283438	T	C
5	chr5_20287521	0	20287521	A	C
5	chr5_20288897	0	20288897	T	C
5	chr5_20295148	0	20295148	C	T
5	chr5_20295185	0	20295185	G	A
5	chr5_20300868	0	20300868	A	G
5	chr5_20302143	0	20302143	G	T
5	chr5_20304985	0	20304985	C	G
5	chr5_20306012	0	20306012	T	C
5	chr5_20308349	0	20308349	T	C
5	chr5_20310766	0	20310766	A	G
5	chr5_20311096	0	20311096	C	G
5	chr5_20323743	0	20323743	T	C
5	chr5_20327175	0	20327175	C	A
5	chr5_20328791	0	20328791	C	G
5	chr5_20329393	0	20329393	C	T
5	chr5_20330459	0	20330459	G	C
5	chr5_20331182	0	20331182	A	G
5	chr5_20333461	0	20333461	G	A
5	chr5_20340593	0	20340593	T	A
5	chr5_20342030	0	20342030	C	A
5	chr5_20343548	0	20343548	G	T
5	chr5_20344976	0	20344976	A	C
5	chr5_20345397	0	20345397	C	T
5	chr5_20345433	0	20345433	C	T
5	chr5_20349549	0	20349549	C	T
5	chr5_20355324	0	20355324	G	A
5	chr5_20359150	0	20359150	A	C
5	chr5_20359424	0	20359424	A	C
5	chr5_20359950	0	20359950	G	C
5	chr5_20360509	0	20360509	A	G
5	chr5_20363679	0	20363679	C	T
5	chr5_20365557	0	20365557	G	A
5	chr5_20368977	0	20368977	T	G
5	chr5_20369259	0	20369259	T	C
5	chr5_20369483	0	20369483	T	C
5	chr5_20376838	0	20376838	C	A
5	chr5_20377013	0	20377013	C	A
5	chr5_20379612	0	20379612	G	A
5	chr5_20381533	0	20381533	C	T
5	chr5_20390246	0	20390246	A	G
5	chr5_20396067	0	20396067	G	A
5	chr5_20399521	0	20399521	T	C
5	chr5_20401391	0	20401391	T	C
5	chr5_20402731	0	20402731	G	A
5	chr5_20406346	0	20406346	A	G
5	chr5_20416329	0	20416329	G	C
5	chr5_20424495	0	20424495	A	G
5	chr5_20433633	0	20433633	T	C
5	chr5_20441803	0	20441803	T	G
5	chr5_20442637	0	20442637	C	A
5	chr5_20443884	0	20443884	C	T
5	chr5_20451443	0	20451443	C	T
5	chr5_20455933	0	20455933	C	G
5	chr5_20462043	0	20462043	A	G
5	chr5_20463115	0	20463115	A	G
5	chr5_20466666	0	20466666	C	A
5	chr5_20468727	0	20468727	G	T
5	chr5_20468780	0	20468780	T	C
5	chr5_20472699	0	20472699	T	C
5	chr5_20481011	0	20481011	G	C
5	chr5_20494695	0	20494695	T	C
5	chr5_20494883	0	20494883	A	G
5	chr5_20501049	0	20501049	A	G
5	chr5_20510413	0	20510413	G	A
5	chr5_20516549	0	20516549	G	A
5	chr5_20520284	0	20520284	C	A
5	chr5_20531941	0	20531941	G	C
5	chr5_20534656	0	20534656	T	G
5	chr5_20541089	0	20541089	A	C
5	chr5_20549786	0	20549786	A	G
5	chr5_20550094	0	20550094	C	T
5	chr5_20551947	0	20551947	A	G
5	chr5_20554441	0	20554441	C	A
5	chr5_20555844	0	20555844	T	C
5	chr5_20556554	0	20556554	A	G
5	chr5_20556886	0	20556886	A	G
5	chr5_20566755	0	20566755	C	T
5	chr5_20567031	0	20567031	C	G
5	chr5_20567593	0	20567593	G	A
5	chr5_20567809	0	20567809	C	G
5	chr5_20574748	0	20574748	G	A
5	chr5_20577255	0	20577255	T	C
5	chr5_20577443	0	20577443	A	G
5	chr5_20579915	0	20579915	C	T
5	chr5_20582061	0	20582061	C	A
5	chr5_20584368	0	20584368	C	T
5	chr5_20594295	0	20594295	G	C
5	chr5_20596329	0	20596329	T	C
5	chr5_20620660	0	20620660	A	G
5	chr5_20621438	0	20621438	T	C
5	chr5_20638172	0	20638172	C	T
5	chr5_20641298	0	20641298	C	T
5	chr5_20654532	0	20654532	A	G
5	chr5_20658349	0	20658349	G	A
5	chr5_20658705	0	20658705	T	G
5	chr5_20667723	0	20667723	G	C
5	chr5_20668343	0	20668343	G	A
5	chr5_20669116	0	20669116	A	G
5	chr5_20671503	0	20671503	A	G
5	chr5_20671677	0	20671677	A	G
5	chr5_20674354	0	20674354	A	G
5	chr5_20677151	0	20677151	C	A
5	chr5_20686059	0	20686059	C	G
5	chr5_20686403	0	20686403	A	G
5	chr5_20688148	0	20688148	T	G
5	chr5_20689673	0	20689673	A	G
5	chr5_20695789	0	20695789	T	A
5	chr5_20698885	0	20698885	C	T
5	chr5_20699087	0	20699087	G	A
5	chr5_20707044	0	20707044	C	T
5	chr5_20707423	0	20707423	C	T
5	chr5_20710588	0	20710588	T	C
5	chr5_20720828	0	20720828	T	C
5	chr5_20722024	0	20722024	T	G
5	chr5_20734209	0	20734209	A	G
5	chr5_20739114	0	20739114	G	C
5	chr5_20743558	0	20743558	G	C
5	chr5_20746624	0	20746624	A	T
5	chr5_20765327	0	20765327	T	C
5	chr5_20766022	0	20766022	C	G
5	chr5_20773433	0	20773433	G	A
5	chr5_20775572	0	20775572	T	A
5	chr5_20782982	0	20782982	C	T
5	chr5_20783728	0	20783728	C	T
5	chr5_20784271	0	20784271	C	T
5	chr5_20786327	0	20786327	G	A
5	chr5_20792871	0	20792871	G	A
5	chr5_20793324	0	20793324	T	C
5	chr5_20795223	0	20795223	G	A
5	chr5_20802357	0	20802357	A	T
5	chr5_20813900	0	20813900	A	G
5	chr5_20816785	0	20816785	A	G
5	chr5_20817761	0	20817761	T	G
5	chr5_20818158	0	20818158	C	T
5	chr5_20822399	0	20822399	A	C
5	chr5_20824023	0	20824023	C	T
5	chr5_20826445	0	20826445	C	T
5	chr5_20839895	0	20839895	T	C
5	chr5_20841594	0	20841594	G	A
5	chr5_20842205	0	20842205	G	C
5	chr5_20846147	0	20846147	A	G
5	chr5_20847357	0	20847357	G	T
5	chr5_20848661	0	20848661	C	G
5	chr5_20855519	0	20855519	T	C
5	chr5_20856143	0	20856143	C	A
5	chr5_20858440	0	20858440	C	G
5	chr5_20858793	0	20858793	A	G
5	chr5_20859947	0	20859947	C	G
5	chr5_20860813	0	20860813	T	C
5	chr5_20862600	0	20862600	A	G
5	chr5_20864065	0	20864065	G	A
5	chr5_20865642	0	20865642	A	G
5	chr5_20866006	0	20866006	C	T
5	chr5_20869491	0	20869491	A	T
5	chr5_20881561	0	20881561	T	C
5	chr5_20884710	0	20884710	C	A
5	chr5_20885313	0	20885313	T	C
5	chr5_20886018	0	20886018	C	T
5	chr5_20886504	0	20886504	C	A
5	chr5_20889710	0	20889710	A	C
5	chr5_20902962	0	20902962	T	C
5	chr5_20905675	0	20905675	G	T
5	chr5_20906715	0	20906715	T	C
5	chr5_20908980	0	20908980	T	C
5	chr5_20910624	0	20910624	C	G
5	chr5_20913863	0	20913863	A	G
5	chr5_20915262	0	20915262	A	C
5	chr5_20915369	0	20915369	C	T
5	chr5_20918719	0	20918719	T	C
5	chr5_20922335	0	20922335	G	A
5	chr5_20934107	0	20934107	T	C
5	chr5_20951400	0	20951400	G	A
5	chr5_20952367	0	20952367	A	G
5	chr5_20955938	0	20955938	T	C
5	chr5_20977934	0	20977934	G	A
5	chr5_20993998	0	20993998	G	A
5	chr5_20995915	0	20995915	T	C
5	chr5_21005876	0	21005876	A	C
5	chr5_21007165	0	21007165	A	G
5	chr5_21010898	0	21010898	T	C
5	chr5_21014993	0	21014993	G	A
5	chr5_21015226	0	21015226	A	G
5	chr5_21020367	0	21020367	T	G
5	chr5_21020650	0	21020650	T	C
5	chr5_21023483	0	21023483	A	G
5	chr5_21030259	0	21030259	C	T
5	chr5_21030702	0	21030702	A	G
5	chr5_21032816	0	21032816	T	C
5	chr5_21034386	0	21034386	T	A
5	chr5_21036452	0	21036452	A	C
5	chr5_21037515	0	21037515	G	T
5	chr5_21040665	0	21040665	C	G
5	chr5_21052128	0	21052128	C	A
5	chr5_21055382	0	21055382	C	T
5	chr5_21057541	0	21057541	T	C
5	chr5_21058215	0	21058215	A	T
5	chr5_21058274	0	21058274	C	G
5	chr5_21061408	0	21061408	A	G
5	chr5_21065107	0	21065107	A	G
5	chr5_21081248	0	21081248	T	G
5	chr5_21082032	0	21082032	T	C
5	chr5_21094017	0	21094017	C	T
5	chr5_21094199	0	21094199	G	A
5	chr5_21095202	0	21095202	T	G
5	chr5_21096088	0	21096088	C	T
5	chr5_21100212	0	21100212	A	G
5	chr5_21101417	0	21101417	G	T
5	chr5_21104211	0	21104211	T	C
5	chr5_21104259	0	21104259	A	G
5	chr5_21106178	0	21106178	A	G
5	chr5_21108830	0	21108830	G	A
5	chr5_21116872	0	21116872	T	C
5	chr5_21122288	0	21122288	T	A
5	chr5_21123206	0	21123206	T	C
5	chr5_21129966	0	21129966	A	G
5	chr5_21134666	0	21134666	G	A
5	chr5_21134866	0	21134866	T	C
5	chr5_21135074	0	21135074	A	G
5	chr5_21138203	0	21138203	A	G
5	chr5_21139308	0	21139308	T	A
5	chr5_21141476	0	21141476	A	C
5	chr5_21148054	0	21148054	G	A
5	chr5_21150950	0	21150950	G	A
5	chr5_21153656	0	21153656	C	T
5	chr5_21155748	0	21155748	T	C
5	chr5_21159119	0	21159119	C	T
5	chr5_21159524	0	21159524	T	C
5	chr5_21166178	0	21166178	A	T
5	chr5_21176303	0	21176303	G	T
5	chr5_21179699	0	21179699	T	C
5	chr5_21183749	0	21183749	G	A
5	chr5_21184405	0	21184405	A	G
5	chr5_21188210	0	21188210	T	C
5	chr5_21191161	0	21191161	A	G
5	chr5_21192089	0	21192089	A	T
5	chr5_21196449	0	21196449	G	T
5	chr5_21197506	0	21197506	C	T
5	chr5_21200916	0	21200916	C	T
5	chr5_21201501	0	21201501	G	A
5	chr5_21225083	0	21225083	C	T
5	chr5_21226294	0	21226294	G	A
5	chr5_21227964	0	21227964	A	G
5	chr5_21230818	0	21230818	T	C
5	chr5_21231823	0	21231823	T	C
5	chr5_21247925	0	21247925	T	C
5	chr5_21253913	0	21253913	C	A
5	chr5_21258273	0	21258273	A	G
5	chr5_21261141	0	21261141	A	G
5	chr5_21265685	0	21265685	A	G
5	chr5_21265862	0	21265862	C	T
5	chr5_21275614	0	21275614	T	C
5	chr5_21299150	0	21299150	T	C
5	chr5_21302254	0	21302254	C	A
5	chr5_21302385	0	21302385	C	T
5	chr5_21307524	0	21307524	G	T
5	chr5_21312891	0	21312891	T	C
5	chr5_21317069	0	21317069	G	A
5	chr5_21321582	0	21321582	G	A
5	chr5_21325043	0	21325043	A	G
5	chr5_21326598	0	21326598	G	A
5	chr5_21329039	0	21329039	G	T
5	chr5_21329879	0	21329879	G	A
5	chr5_21339213	0	21339213	T	C
5	chr5_21342008	0	21342008	C	T
5	chr5_21342494	0	21342494	G	A
5	chr5_21342835	0	21342835	G	A
5	chr5_21342941	0	21342941	G	T
5	chr5_21344530	0	21344530	A	T
5	chr5_21346642	0	21346642	G	A
5	chr5_21347439	0	21347439	C	T
5	chr5_21355102	0	21355102	C	T
5	chr5_21359230	0	21359230	C	T
5	chr5_21368339	0	21368339	G	C
5	chr5_21369218	0	21369218	G	A
5	chr5_21369894	0	21369894	T	C
5	chr5_21372132	0	21372132	G	A
5	chr5_21373262	0	21373262	G	C
5	chr5_21379868	0	21379868	T	C
5	chr5_21380624	0	21380624	T	C
5	chr5_21384779	0	21384779	G	A
5	chr5_21385417	0	21385417	A	T
5	chr5_21392760	0	21392760	T	G
5	chr5_21392787	0	21392787	C	G
5	chr5_21393884	0	21393884	G	A
5	chr5_21396708	0	21396708	C	G
5	chr5_21400187	0	21400187	G	A
5	chr5_21400922	0	21400922	T	C
5	chr5_21409713	0	21409713	C	T
5	chr5_21418990	0	21418990	T	C
5	chr5_21422070	0	21422070	C	T
5	chr5_21422289	0	21422289	G	A
5	chr5_21422663	0	21422663	C	G
5	chr5_21426224	0	21426224	G	C
5	chr5_21427212	0	21427212	C	T
5	chr5_21440180	0	21440180	G	A
5	chr5_21441154	0	21441154	C	G
5	chr5_21443762	0	21443762	G	A
5	chr5_21445963	0	21445963	C	A
5	chr5_21447838	0	21447838	C	T
5	chr5_21451358	0	21451358	C	A
5	chr5_21454927	0	21454927	G	A
5	chr5_21457235	0	21457235	G	C
5	chr5_21457557	0	21457557	G	A
5	chr5_21459532	0	21459532	T	C
5	chr5_21460331	0	21460331	T	C
5	chr5_21460712	0	21460712	C	G
5	chr5_21463643	0	21463643	C	T
5	chr5_21472415	0	21472415	G	A
5	chr5_21472583	0	21472583	A	C
5	chr5_21474421	0	21474421	A	G
5	chr5_21475342	0	21475342	A	T
5	chr5_21476553	0	21476553	A	C
5	chr5_21479017	0	21479017	G	A
5	chr5_21479059	0	21479059	C	A
5	chr5_21480262	0	21480262	G	C
5	chr5_21482322	0	21482322	A	G
5	chr5_21485095	0	21485095	G	A
5	chr5_21485288	0	21485288	T	C
5	chr5_21485393	0	21485393	C	G
5	chr5_21491479	0	21491479	G	C
5	chr5_21492317	0	21492317	C	T
5	chr5_21501745	0	21501745	G	C
5	chr5_21512234	0	21512234	C	T
5	chr5_21521764	0	21521764	C	T
5	chr5_21523062	0	21523062	A	G
5	chr5_21533158	0	21533158	A	T
5	chr5_21534982	0	21534982	C	A
5	chr5_21536185	0	21536185	T	C
5	chr5_21537719	0	21537719	A	T
5	chr5_21538114	0	21538114	C	A
5	chr5_21546577	0	21546577	C	T
5	chr5_21560104	0	21560104	T	C
5	chr5_21568798	0	21568798	C	T
5	chr5_21569824	0	21569824	T	C
5	chr5_21570944	0	21570944	A	G
5	chr5_21579060	0	21579060	A	C
5	chr5_21581426	0	21581426	T	C
5	chr5_21595881	0	21595881	C	A
5	chr5_21599855	0	21599855	G	T
5	chr5_21604462	0	21604462	A	G
5	chr5_21606576	0	21606576	T	G
5	chr5_21610643	0	21610643	T	C
5	chr5_21615391	0	21615391	T	G
5	chr5_21637381	0	21637381	G	C
5	chr5_21637943	0	21637943	T	A
5	chr5_21641452	0	21641452	C	T
5	chr5_21651544	0	21651544	C	A
5	chr5_21652772	0	21652772	C	T
5	chr5_21654118	0	21654118	G	T
5	chr5_21660923	0	21660923	G	T
5	chr5_21661078	0	21661078	C	A
5	chr5_21662588	0	21662588	G	A
5	chr5_21665120	0	21665120	A	T
5	chr5_21667456	0	21667456	C	T
5	chr5_21669225	0	21669225	T	C
5	chr5_21670537	0	21670537	T	C
5	chr5_21671787	0	21671787	A	G
5	chr5_21680967	0	21680967	A	G
5	chr5_21686800	0	21686800	T	G
5	chr5_21686964	0	21686964	T	C
5	chr5_21692399	0	21692399	A	T
5	chr5_21699680	0	21699680	G	A
5	chr5_21701178	0	21701178	C	A
5	chr5_21710469	0	21710469	C	A
5	chr5_21711546	0	21711546	C	T
5	chr5_21714711	0	21714711	C	T
5	chr5_21733985	0	21733985	G	T
5	chr5_21735186	0	21735186	C	G
5	chr5_21744733	0	21744733	C	T
5	chr5_21750084	0	21750084	C	G
5	chr5_21759608	0	21759608	C	T
5	chr5_21788996	0	21788996	A	G
5	chr5_21793084	0	21793084	C	T
5	chr5_21794500	0	21794500	A	T
5	chr5_21801144	0	21801144	A	G
5	chr5_21805700	0	21805700	C	T
5	chr5_21807477	0	21807477	G	C
5	chr5_21827402	0	21827402	A	G
5	chr5_21833434	0	21833434	T	C
5	chr5_21843680	0	21843680	G	A
5	chr5_21844445	0	21844445	T	C
5	chr5_21847549	0	21847549	G	T
5	chr5_21848159	0	21848159	G	T
5	chr5_21888129	0	21888129	C	T
5	chr5_21905465	0	21905465	A	G
5	chr5_21930820	0	21930820	C	T
5	chr5_21950190	0	21950190	C	G
5	chr5_21956743	0	21956743	A	G
5	chr5_21958486	0	21958486	C	T
5	chr5_21968707	0	21968707	G	A
5	chr5_21970065	0	21970065	T	G
5	chr5_21982350	0	21982350	G	A
5	chr5_21987824	0	21987824	A	G
5	chr5_21999078	0	21999078	T	G
5	chr5_22004410	0	22004410	T	C
5	chr5_22004442	0	22004442	A	G
5	chr5_22004745	0	22004745	A	G
5	chr5_22005753	0	22005753	C	T
5	chr5_22006151	0	22006151	T	A
5	chr5_22016567	0	22016567	T	G
5	chr5_22019151	0	22019151	T	C
5	chr5_22036718	0	22036718	C	T
5	chr5_22037448	0	22037448	A	G
5	chr5_22037836	0	22037836	A	G
5	chr5_22038948	0	22038948	C	T
5	chr5_22044018	0	22044018	C	T
5	chr5_22044802	0	22044802	G	A
5	chr5_22061472	0	22061472	A	G
5	chr5_22062386	0	22062386	T	A
5	chr5_22063778	0	22063778	G	A
5	chr5_22065041	0	22065041	C	A
5	chr5_22072512	0	22072512	T	G
5	chr5_22082408	0	22082408	T	C
5	chr5_22084528	0	22084528	T	C
5	chr5_22088167	0	22088167	C	A
5	chr5_22095186	0	22095186	G	T
5	chr5_22095804	0	22095804	C	G
5	chr5_22108866	0	22108866	G	C
5	chr5_22111745	0	22111745	G	A
5	chr5_22118844	0	22118844	C	T
5	chr5_22123289	0	22123289	T	C
5	chr5_22128999	0	22128999	C	T
5	chr5_22134196	0	22134196	G	A
5	chr5_22136308	0	22136308	A	G
5	chr5_22140289	0	22140289	A	C
5	chr5_22141082	0	22141082	A	C
5	chr5_22145265	0	22145265	C	G
5	chr5_22149471	0	22149471	T	A
5	chr5_22150684	0	22150684	G	A
5	chr5_22152250	0	22152250	T	C
5	chr5_22158030	0	22158030	C	A
5	chr5_22161141	0	22161141	A	G
5	chr5_22162232	0	22162232	G	C
5	chr5_22167523	0	22167523	T	C
5	chr5_22174696	0	22174696	G	A
5	chr5_22176270	0	22176270	G	C
5	chr5_22176534	0	22176534	A	G
5	chr5_22178662	0	22178662	T	C
5	chr5_22182096	0	22182096	C	T
5	chr5_22190678	0	22190678	A	G
5	chr5_22194229	0	22194229	T	C
5	chr5_22198279	0	22198279	G	C
5	chr5_22208974	0	22208974	G	T
5	chr5_22209356	0	22209356	G	A
5	chr5_22210375	0	22210375	C	T
5	chr5_22210909	0	22210909	A	G
5	chr5_22211653	0	22211653	T	A
5	chr5_22213687	0	22213687	T	G
5	chr5_22219211	0	22219211	G	A
5	chr5_22223939	0	22223939	A	G
5	chr5_22228116	0	22228116	G	C
5	chr5_22247981	0	22247981	C	G
5	chr5_22249354	0	22249354	G	A
5	chr5_22256114	0	22256114	C	T
5	chr5_22256707	0	22256707	G	A
5	chr5_22259237	0	22259237	T	A
5	chr5_22264732	0	22264732	T	C
5	chr5_22277145	0	22277145	T	G
5	chr5_22277435	0	22277435	C	T
5	chr5_22278968	0	22278968	C	T
5	chr5_22279905	0	22279905	A	T
5	chr5_22295086	0	22295086	C	T
5	chr5_22295732	0	22295732	T	C
5	chr5_22298086	0	22298086	T	C
5	chr5_22299299	0	22299299	C	T
5	chr5_22300646	0	22300646	A	G
5	chr5_22303358	0	22303358	T	C
5	chr5_22303375	0	22303375	T	G
5	chr5_22303376	0	22303376	G	C
5	chr5_22308837	0	22308837	C	G
5	chr5_22309591	0	22309591	G	A
5	chr5_22309785	0	22309785	T	C
5	chr5_22310946	0	22310946	C	T
5	chr5_22313872	0	22313872	T	C
5	chr5_22319051	0	22319051	A	G
5	chr5_22321221	0	22321221	C	T
5	chr5_22321579	0	22321579	G	C
5	chr5_22325611	0	22325611	T	C
5	chr5_22325987	0	22325987	C	T
5	chr5_22352656	0	22352656	G	C
5	chr5_22356886	0	22356886	A	G
5	chr5_22358299	0	22358299	T	C
5	chr5_22361242	0	22361242	T	C
5	chr5_22363354	0	22363354	C	T
5	chr5_22368515	0	22368515	T	G
5	chr5_22379815	0	22379815	T	G
5	chr5_22381484	0	22381484	C	A
5	chr5_22393239	0	22393239	A	C
5	chr5_22410281	0	22410281	T	C
5	chr5_22422496	0	22422496	G	A
5	chr5_22432753	0	22432753	T	C
5	chr5_22438234	0	22438234	A	C
5	chr5_22438606	0	22438606	A	C
5	chr5_22441462	0	22441462	A	G
5	chr5_22443434	0	22443434	G	A
5	chr5_22445715	0	22445715	T	C
5	chr5_22456098	0	22456098	A	C
5	chr5_22456948	0	22456948	A	G
5	chr5_22461379	0	22461379	C	A
5	chr5_22463802	0	22463802	G	A
5	chr5_22467683	0	22467683	T	G
5	chr5_22474886	0	22474886	C	A
5	chr5_22476027	0	22476027	A	G
5	chr5_22487790	0	22487790	T	C
5	chr5_22496018	0	22496018	C	T
5	chr5_22497246	0	22497246	C	T
5	chr5_22501174	0	22501174	C	G
5	chr5_22502732	0	22502732	G	A
5	chr5_22503279	0	22503279	T	C
5	chr5_22509446	0	22509446	G	T
5	chr5_22511333	0	22511333	A	T
5	chr5_22524443	0	22524443	G	A
5	chr5_22534093	0	22534093	A	T
5	chr5_22535497	0	22535497	A	G
5	chr5_22545777	0	22545777	T	C
5	chr5_22547040	0	22547040	A	G
5	chr5_22547839	0	22547839	G	T
5	chr5_22556652	0	22556652	G	C
5	chr5_22562031	0	22562031	C	T
5	chr5_22563984	0	22563984	T	C
5	chr5_22565967	0	22565967	C	T
5	chr5_22571168	0	22571168	A	G
5	chr5_22575508	0	22575508	A	G
5	chr5_22576532	0	22576532	G	C
5	chr5_22578973	0	22578973	G	A
5	chr5_22587462	0	22587462	C	T
5	chr5_22591187	0	22591187	A	G
5	chr5_22594940	0	22594940	T	G
5	chr5_22599205	0	22599205	C	T
5	chr5_22599881	0	22599881	G	A
5	chr5_22608591	0	22608591	T	C
5	chr5_22618156	0	22618156	A	T
5	chr5_22619337	0	22619337	C	T
5	chr5_22626558	0	22626558	T	C
5	chr5_22637561	0	22637561	T	C
5	chr5_22640142	0	22640142	G	T
5	chr5_22647637	0	22647637	C	G
5	chr5_22662004	0	22662004	G	T
5	chr5_22665599	0	22665599	A	G
5	chr5_22669373	0	22669373	T	A
5	chr5_22673857	0	22673857	G	A
5	chr5_22682811	0	22682811	G	T
5	chr5_22682958	0	22682958	G	A
5	chr5_22686261	0	22686261	G	T
5	chr5_22690910	0	22690910	G	T
5	chr5_22692862	0	22692862	C	T
5	chr5_22694290	0	22694290	T	C
5	chr5_22697490	0	22697490	A	G
5	chr5_22710422	0	22710422	G	A
5	chr5_22711698	0	22711698	C	A
5	chr5_22712630	0	22712630	T	C
5	chr5_22716688	0	22716688	C	T
5	chr5_22718773	0	22718773	G	A
5	chr5_22723482	0	22723482	C	G
5	chr5_22730758	0	22730758	T	A
5	chr5_22733342	0	22733342	G	A
5	chr5_22735236	0	22735236	C	T
5	chr5_22742804	0	22742804	G	A
5	chr5_22745780	0	22745780	C	T
5	chr5_22745914	0	22745914	T	G
5	chr5_22751582	0	22751582	C	T
5	chr5_22752644	0	22752644	T	C
5	chr5_22760501	0	22760501	C	T
5	chr5_22766356	0	22766356	T	C
5	chr5_22804485	0	22804485	G	C
5	chr5_22816323	0	22816323	C	T
5	chr5_22823513	0	22823513	C	T
5	chr5_22823824	0	22823824	A	T
5	chr5_22829176	0	22829176	C	G
5	chr5_22830366	0	22830366	C	T
5	chr5_22833243	0	22833243	A	G
5	chr5_22834587	0	22834587	T	C
5	chr5_22840615	0	22840615	T	C
5	chr5_22843548	0	22843548	C	T
5	chr5_22850929	0	22850929	G	A
5	chr5_22857353	0	22857353	A	G
5	chr5_22866134	0	22866134	A	G
5	chr5_22868113	0	22868113	T	C
5	chr5_22868388	0	22868388	A	G
5	chr5_22868473	0	22868473	T	C
5	chr5_22869111	0	22869111	A	T
5	chr5_22869594	0	22869594	A	G
5	chr5_22872739	0	22872739	G	A
5	chr5_22872834	0	22872834	A	G
5	chr5_22872995	0	22872995	G	C
5	chr5_22877077	0	22877077	T	C
5	chr5_22883537	0	22883537	A	C
5	chr5_22892410	0	22892410	C	T
5	chr5_22894385	0	22894385	C	T
5	chr5_22895493	0	22895493	G	A
5	chr5_22901901	0	22901901	T	C
5	chr5_22904986	0	22904986	A	T
5	chr5_22905878	0	22905878	A	G
5	chr5_22908452	0	22908452	C	T
5	chr5_22909593	0	22909593	T	A
5	chr5_22914904	0	22914904	T	C
5	chr5_22915274	0	22915274	C	T
5	chr5_22916007	0	22916007	C	A
5	chr5_22918542	0	22918542	G	A
5	chr5_22918747	0	22918747	A	G
5	chr5_22930987	0	22930987	G	C
5	chr5_22935984	0	22935984	T	G
5	chr5_22940504	0	22940504	G	A
5	chr5_22940571	0	22940571	C	A
5	chr5_22941443	0	22941443	G	C
5	chr5_22947298	0	22947298	G	T
5	chr5_22984883	0	22984883	G	T
5	chr5_22985083	0	22985083	T	G
5	chr5_22999312	0	22999312	T	C
5	chr5_23007378	0	23007378	C	T
5	chr5_23022192	0	23022192	C	G
5	chr5_23025156	0	23025156	C	T
5	chr5_23030661	0	23030661	G	C
5	chr5_23047775	0	23047775	G	A
5	chr5_23048186	0	23048186	A	G
5	chr5_23049693	0	23049693	C	T
5	chr5_23053784	0	23053784	T	C
5	chr5_23054569	0	23054569	G	A
5	chr5_23056365	0	23056365	G	A
5	chr5_23069885	0	23069885	C	T
5	chr5_23071806	0	23071806	T	A
5	chr5_23077595	0	23077595	T	G
5	chr5_23103843	0	23103843	A	G
5	chr5_23106118	0	23106118	C	A
5	chr5_23117584	0	23117584	C	A
5	chr5_23117652	0	23117652	T	C
5	chr5_23117860	0	23117860	T	C
5	chr5_23131180	0	23131180	C	T
5	chr5_23131452	0	23131452	A	G
5	chr5_23133641	0	23133641	T	A
5	chr5_23137312	0	23137312	A	G
5	chr5_23146666	0	23146666	C	G
5	chr5_23156928	0	23156928	G	A
5	chr5_23160768	0	23160768	C	A
5	chr5_23163148	0	23163148	C	T
5	chr5_23183746	0	23183746	G	T
5	chr5_23187469	0	23187469	T	C
5	chr5_23188202	0	23188202	A	G
5	chr5_23188720	0	23188720	A	G
5	chr5_23196412	0	23196412	G	C
5	chr5_23197591	0	23197591	C	T
5	chr5_23201459	0	23201459	G	T
5	chr5_23202957	0	23202957	A	G
5	chr5_23210644	0	23210644	A	C
5	chr5_23210965	0	23210965	C	A
5	chr5_23214064	0	23214064	G	A
5	chr5_23216792	0	23216792	A	G
5	chr5_23216876	0	23216876	A	G
5	chr5_23223270	0	23223270	G	A
5	chr5_23225953	0	23225953	G	A
5	chr5_23235014	0	23235014	G	C
5	chr5_23237383	0	23237383	T	C
5	chr5_23243935	0	23243935	C	T
5	chr5_23259588	0	23259588	A	T
5	chr5_23266999	0	23266999	A	G
5	chr5_23271328	0	23271328	C	A
5	chr5_23272610	0	23272610	T	C
5	chr5_23274879	0	23274879	A	C
5	chr5_23278858	0	23278858	T	G
5	chr5_23287004	0	23287004	C	A
5	chr5_23296605	0	23296605	C	A
5	chr5_23300108	0	23300108	G	A
5	chr5_23305881	0	23305881	T	C
5	chr5_23314009	0	23314009	A	G
5	chr5_23324757	0	23324757	G	A
5	chr5_23335362	0	23335362	T	C
5	chr5_23343647	0	23343647	A	C
5	chr5_23343793	0	23343793	C	T
5	chr5_23346700	0	23346700	G	A
5	chr5_23353159	0	23353159	C	T
5	chr5_23361870	0	23361870	A	G
5	chr5_23365943	0	23365943	A	G
5	chr5_23373557	0	23373557	A	G
5	chr5_23381387	0	23381387	A	G
5	chr5_23384001	0	23384001	A	C
5	chr5_23385132	0	23385132	A	G
5	chr5_23398278	0	23398278	C	T
5	chr5_23407014	0	23407014	T	C
5	chr5_23420052	0	23420052	A	T
5	chr5_23422388	0	23422388	A	T
5	chr5_23434757	0	23434757	A	G
5	chr5_23434907	0	23434907	G	A
5	chr5_23435530	0	23435530	G	T
5	chr5_23438075	0	23438075	A	G
5	chr5_23446248	0	23446248	C	T
5	chr5_23454018	0	23454018	C	A
5	chr5_23475570	0	23475570	T	C
5	chr5_23476147	0	23476147	T	C
5	chr5_23479477	0	23479477	G	C
5	chr5_23480985	0	23480985	A	G
5	chr5_23481531	0	23481531	C	T
5	chr5_23483124	0	23483124	T	C
5	chr5_23496874	0	23496874	C	T
5	chr5_23501634	0	23501634	A	G
5	chr5_23511060	0	23511060	G	A
5	chr5_23513663	0	23513663	T	C
5	chr5_23515592	0	23515592	G	A
5	chr5_23529497	0	23529497	G	A
5	chr5_23531393	0	23531393	T	C
5	chr5_23533133	0	23533133	G	A
5	chr5_23545764	0	23545764	G	A
5	chr5_23550183	0	23550183	C	T
5	chr5_23563898	0	23563898	T	C
5	chr5_23565187	0	23565187	G	A
5	chr5_23565815	0	23565815	C	T
5	chr5_23578090	0	23578090	C	T
5	chr5_23581922	0	23581922	C	A
5	chr5_23586120	0	23586120	G	C
5	chr5_23587515	0	23587515	G	A
5	chr5_23589295	0	23589295	T	G
5	chr5_23592007	0	23592007	A	G
5	chr5_23594683	0	23594683	C	G
5	chr5_23596487	0	23596487	G	T
5	chr5_23600973	0	23600973	G	A
5	chr5_23610646	0	23610646	G	C
5	chr5_23611291	0	23611291	G	A
5	chr5_23628887	0	23628887	T	C
5	chr5_23629115	0	23629115	A	G
5	chr5_23637801	0	23637801	C	T
5	chr5_23646993	0	23646993	C	T
5	chr5_23648029	0	23648029	A	G
5	chr5_23655490	0	23655490	G	C
5	chr5_23656268	0	23656268	A	G
5	chr5_23675907	0	23675907	A	G
5	chr5_23679386	0	23679386	G	A
5	chr5_23688469	0	23688469	G	A
5	chr5_23693587	0	23693587	T	C
5	chr5_23701876	0	23701876	A	G
5	chr5_23702218	0	23702218	A	G
5	chr5_23707934	0	23707934	G	C
5	chr5_23726711	0	23726711	T	C
5	chr5_23729066	0	23729066	C	G
5	chr5_23730261	0	23730261	T	C
5	chr5_23743170	0	23743170	A	G
5	chr5_23745163	0	23745163	A	G
5	chr5_23747482	0	23747482	T	C
5	chr5_23748794	0	23748794	A	G
5	chr5_23752073	0	23752073	C	T
5	chr5_23753448	0	23753448	A	G
5	chr5_23761227	0	23761227	G	A
5	chr5_23761232	0	23761232	G	T
5	chr5_23776637	0	23776637	G	A
5	chr5_23780308	0	23780308	G	A
5	chr5_23791631	0	23791631	C	A
5	chr5_23793580	0	23793580	C	T
5	chr5_23797203	0	23797203	C	T
5	chr5_23802930	0	23802930	G	A
5	chr5_23804677	0	23804677	G	A
5	chr5_23813253	0	23813253	A	G
5	chr5_23814078	0	23814078	T	G
5	chr5_23816707	0	23816707	G	T
5	chr5_23817651	0	23817651	A	G
5	chr5_23819013	0	23819013	A	G
5	chr5_23825598	0	23825598	C	T
5	chr5_23827299	0	23827299	C	T
5	chr5_23828714	0	23828714	C	T
5	chr5_23829186	0	23829186	C	T
5	chr5_23859792	0	23859792	C	T
5	chr5_23861810	0	23861810	C	T
5	chr5_23861864	0	23861864	A	G
5	chr5_23865511	0	23865511	A	G
5	chr5_23866870	0	23866870	C	T
5	chr5_23882173	0	23882173	G	A
5	chr5_23883722	0	23883722	T	C
5	chr5_23887352	0	23887352	C	A
5	chr5_23898439	0	23898439	A	C
5	chr5_23898652	0	23898652	C	T
5	chr5_23903231	0	23903231	A	G
5	chr5_23913396	0	23913396	G	A
5	chr5_23918589	0	23918589	C	T
5	chr5_23935495	0	23935495	A	C
5	chr5_23936488	0	23936488	T	C
5	chr5_23937059	0	23937059	T	C
5	chr5_23937565	0	23937565	C	A
5	chr5_23939902	0	23939902	T	C
5	chr5_23941923	0	23941923	A	T
5	chr5_23946004	0	23946004	A	G
5	chr5_23946081	0	23946081	G	A
5	chr5_23953564	0	23953564	A	C
5	chr5_23953572	0	23953572	C	T
5	chr5_23953638	0	23953638	A	C
5	chr5_23955431	0	23955431	A	G
5	chr5_23956025	0	23956025	G	A
5	chr5_23957887	0	23957887	G	A
5	chr5_23961411	0	23961411	C	T
5	chr5_23963758	0	23963758	G	A
5	chr5_23966804	0	23966804	C	T
5	chr5_23966914	0	23966914	A	G
5	chr5_23967713	0	23967713	A	G
5	chr5_23967776	0	23967776	C	A
5	chr5_23992415	0	23992415	C	G
5	chr5_23997679	0	23997679	T	C
5	chr5_23998882	0	23998882	C	T
5	chr5_24022483	0	24022483	G	A
5	chr5_24058769	0	24058769	G	A
5	chr5_24060815	0	24060815	G	A
5	chr5_24071992	0	24071992	A	C
5	chr5_24085522	0	24085522	T	C
5	chr5_24085813	0	24085813	C	G
5	chr5_24094724	0	24094724	C	T
5	chr5_24095109	0	24095109	G	A
5	chr5_24096496	0	24096496	G	T
5	chr5_24101166	0	24101166	C	T
5	chr5_24108157	0	24108157	T	G
5	chr5_24108198	0	24108198	C	T
5	chr5_24113584	0	24113584	A	C
5	chr5_24133380	0	24133380	A	G
5	chr5_24134909	0	24134909	A	G
5	chr5_24146308	0	24146308	G	A
5	chr5_24154937	0	24154937	G	A
5	chr5_24160217	0	24160217	C	T
5	chr5_24172547	0	24172547	C	T
5	chr5_24178527	0	24178527	G	A
5	chr5_24181206	0	24181206	C	T
5	chr5_24186737	0	24186737	C	G
5	chr5_24189990	0	24189990	T	C
5	chr5_24190242	0	24190242	C	T
5	chr5_24193792	0	24193792	T	C
5	chr5_24196159	0	24196159	A	G
5	chr5_24198560	0	24198560	G	A
5	chr5_24201552	0	24201552	C	T
5	chr5_24203817	0	24203817	T	C
5	chr5_24207540	0	24207540	A	G
5	chr5_24207608	0	24207608	C	A
5	chr5_24212725	0	24212725	A	G
5	chr5_24216055	0	24216055	C	T
5	chr5_24216876	0	24216876	C	A
5	chr5_24217204	0	24217204	A	G
5	chr5_24219179	0	24219179	G	C
5	chr5_24222139	0	24222139	G	A
5	chr5_24223538	0	24223538	G	T
5	chr5_24225008	0	24225008	G	T
5	chr5_24225765	0	24225765	C	T
5	chr5_24234855	0	24234855	A	G
5	chr5_24235781	0	24235781	A	T
5	chr5_24244316	0	24244316	C	A
5	chr5_24244968	0	24244968	A	C
5	chr5_24248928	0	24248928	G	A
5	chr5_24276728	0	24276728	T	G
5	chr5_24279284	0	24279284	T	C
5	chr5_24294216	0	24294216	A	G
5	chr5_24295820	0	24295820	G	C
5	chr5_24297771	0	24297771	A	G
5	chr5_24298974	0	24298974	A	C
5	chr5_24299111	0	24299111	G	A
5	chr5_24301007	0	24301007	G	A
5	chr5_24320368	0	24320368	G	A
5	chr5_24320583	0	24320583	T	C
5	chr5_24323621	0	24323621	T	C
5	chr5_24323859	0	24323859	G	A
5	chr5_24325392	0	24325392	T	G
5	chr5_24325893	0	24325893	C	T
5	chr5_24332173	0	24332173	G	A
5	chr5_24332306	0	24332306	T	C
5	chr5_24338611	0	24338611	A	G
5	chr5_24342036	0	24342036	G	A
5	chr5_24369024	0	24369024	G	A
5	chr5_24369219	0	24369219	G	A
5	chr5_24371049	0	24371049	T	C
5	chr5_24379898	0	24379898	A	G
5	chr5_24390100	0	24390100	T	G
5	chr5_24392962	0	24392962	C	A
5	chr5_24420313	0	24420313	C	T
5	chr5_24422309	0	24422309	G	A
5	chr5_24438601	0	24438601	C	G
5	chr5_24439831	0	24439831	G	A
5	chr5_24441784	0	24441784	A	C
5	chr5_24449423	0	24449423	T	C
5	chr5_24452927	0	24452927	C	T
5	chr5_24455195	0	24455195	C	G
5	chr5_24464928	0	24464928	G	C
5	chr5_24475016	0	24475016	G	C
5	chr5_24491202	0	24491202	T	C
5	chr5_24493534	0	24493534	A	T
5	chr5_24499645	0	24499645	G	A
5	chr5_24517813	0	24517813	T	C
5	chr5_24521156	0	24521156	T	C
5	chr5_24524420	0	24524420	G	A
5	chr5_24528236	0	24528236	A	T
5	chr5_24530373	0	24530373	A	C
5	chr5_24530646	0	24530646	A	G
5	chr5_24531805	0	24531805	C	T
5	chr5_24536243	0	24536243	G	A
5	chr5_24538508	0	24538508	T	C
5	chr5_24545970	0	24545970	T	C
5	chr5_24549354	0	24549354	G	C
5	chr5_24555555	0	24555555	A	G
5	chr5_24562491	0	24562491	A	G
5	chr5_24564179	0	24564179	T	C
5	chr5_24569584	0	24569584	A	G
5	chr5_24579002	0	24579002	C	G
5	chr5_24579241	0	24579241	C	G
5	chr5_24579286	0	24579286	C	T
5	chr5_24582038	0	24582038	A	C
5	chr5_24582391	0	24582391	C	A
5	chr5_24586133	0	24586133	C	T
5	chr5_24595035	0	24595035	C	A
5	chr5_24603088	0	24603088	A	G
5	chr5_24606218	0	24606218	A	G
5	chr5_24607125	0	24607125	G	A
5	chr5_24614596	0	24614596	G	C
5	chr5_24621151	0	24621151	T	G
5	chr5_24621816	0	24621816	G	A
5	chr5_24623248	0	24623248	G	A
5	chr5_24638178	0	24638178	C	A
5	chr5_24646427	0	24646427	C	G
5	chr5_24647387	0	24647387	T	C
5	chr5_24650352	0	24650352	G	A
5	chr5_24653303	0	24653303	G	C
5	chr5_24653603	0	24653603	A	G
5	chr5_24654604	0	24654604	T	G
5	chr5_24658358	0	24658358	C	T
5	chr5_24661419	0	24661419	C	A
5	chr5_24662598	0	24662598	A	G
5	chr5_24664541	0	24664541	C	G
5	chr5_24676059	0	24676059	A	G
5	chr5_24690939	0	24690939	T	C
5	chr5_24694539	0	24694539	C	G
5	chr5_24698670	0	24698670	T	C
5	chr5_24705403	0	24705403	A	T
5	chr5_24707521	0	24707521	C	G
5	chr5_24711319	0	24711319	G	C
5	chr5_24711338	0	24711338	T	C
5	chr5_24716193	0	24716193	C	A
5	chr5_24716317	0	24716317	T	C
5	chr5_24724932	0	24724932	A	G
5	chr5_24727849	0	24727849	A	C
5	chr5_24741868	0	24741868	T	C
5	chr5_24742403	0	24742403	G	A
5	chr5_24749078	0	24749078	C	G
5	chr5_24749292	0	24749292	A	G
5	chr5_24757634	0	24757634	C	T
5	chr5_24763546	0	24763546	C	T
5	chr5_24767595	0	24767595	C	T
5	chr5_24769896	0	24769896	T	A
5	chr5_24770670	0	24770670	C	A
5	chr5_24771963	0	24771963	T	G
5	chr5_24772362	0	24772362	A	G
5	chr5_24784651	0	24784651	A	G
5	chr5_24786558	0	24786558	A	G
5	chr5_24786844	0	24786844	C	T
5	chr5_24787652	0	24787652	A	T
5	chr5_24788730	0	24788730	T	C
5	chr5_24794933	0	24794933	A	G
5	chr5_24798537	0	24798537	A	G
5	chr5_24813536	0	24813536	T	C
5	chr5_24818162	0	24818162	G	A
5	chr5_24822765	0	24822765	A	T
5	chr5_24823039	0	24823039	C	T
5	chr5_24827543	0	24827543	A	G
5	chr5_24830950	0	24830950	A	G
5	chr5_24836205	0	24836205	A	T
5	chr5_24842293	0	24842293	C	A
5	chr5_24860348	0	24860348	T	C
5	chr5_24873063	0	24873063	C	T
5	chr5_24903828	0	24903828	T	C
5	chr5_24905873	0	24905873	T	C
5	chr5_24909718	0	24909718	T	C
5	chr5_24914436	0	24914436	G	A
5	chr5_24914756	0	24914756	G	A
5	chr5_24916623	0	24916623	A	C
5	chr5_24919657	0	24919657	A	C
5	chr5_24939636	0	24939636	A	T
5	chr5_24943237	0	24943237	A	G
5	chr5_24943593	0	24943593	T	C
5	chr5_24945677	0	24945677	T	A
5	chr5_24947764	0	24947764	G	A
5	chr5_24951277	0	24951277	A	G
5	chr5_24952434	0	24952434	C	G
5	chr5_24953274	0	24953274	C	A
5	chr5_24963274	0	24963274	A	G
5	chr5_24963990	0	24963990	T	G
5	chr5_24965113	0	24965113	A	T
5	chr5_24968866	0	24968866	G	T
5	chr5_24969132	0	24969132	T	G
5	chr5_24969557	0	24969557	G	A
5	chr5_24974182	0	24974182	A	G
5	chr5_24980529	0	24980529	A	G
5	chr5_24985370	0	24985370	C	A
5	chr5_24986696	0	24986696	G	A
5	chr5_24988473	0	24988473	T	C
5	chr5_24991701	0	24991701	C	G
5	chr5_24994973	0	24994973	T	C
5	chr5_24998126	0	24998126	G	C
5	chr5_25015540	0	25015540	C	A
5	chr5_25018304	0	25018304	A	T
5	chr5_25029962	0	25029962	T	C
5	chr5_25045474	0	25045474	C	G
5	chr5_25045803	0	25045803	G	A
5	chr5_25046562	0	25046562	G	T
5	chr5_25046969	0	25046969	T	C
5	chr5_25047275	0	25047275	A	G
5	chr5_25049360	0	25049360	C	A
5	chr5_25053987	0	25053987	A	G
5	chr5_25062443	0	25062443	A	C
5	chr5_25064271	0	25064271	A	G
5	chr5_25067721	0	25067721	C	T
5	chr5_25069020	0	25069020	T	C
5	chr5_25073099	0	25073099	T	C
5	chr5_25074789	0	25074789	A	G
5	chr5_25078657	0	25078657	G	C
5	chr5_25080601	0	25080601	C	T
5	chr5_25097380	0	25097380	G	C
5	chr5_25103672	0	25103672	C	A
5	chr5_25113467	0	25113467	A	G
5	chr5_25125898	0	25125898	A	G
5	chr5_25130108	0	25130108	C	A
5	chr5_25132065	0	25132065	C	T
5	chr5_25132861	0	25132861	A	G
5	chr5_25133714	0	25133714	T	C
5	chr5_25137885	0	25137885	T	C
5	chr5_25146630	0	25146630	C	G
5	chr5_25151772	0	25151772	C	T
5	chr5_25153532	0	25153532	T	C
5	chr5_25164752	0	25164752	G	C
5	chr5_25167361	0	25167361	C	T
5	chr5_25172834	0	25172834	T	A
5	chr5_25173121	0	25173121	G	A
5	chr5_25173717	0	25173717	A	G
5	chr5_25187887	0	25187887	T	C
5	chr5_25194964	0	25194964	C	T
5	chr5_25196011	0	25196011	A	T
5	chr5_25199046	0	25199046	C	T
5	chr5_25200704	0	25200704	C	G
5	chr5_25204408	0	25204408	T	G
5	chr5_25208682	0	25208682	T	C
5	chr5_25209998	0	25209998	T	C
5	chr5_25211364	0	25211364	A	G
5	chr5_25219924	0	25219924	A	T
5	chr5_25222746	0	25222746	A	G
5	chr5_25226400	0	25226400	T	C
5	chr5_25226626	0	25226626	T	C
5	chr5_25227160	0	25227160	T	C
5	chr5_25245021	0	25245021	G	C
5	chr5_25278443	0	25278443	G	C
5	chr5_25278889	0	25278889	C	A
5	chr5_25278999	0	25278999	G	A
5	chr5_25285497	0	25285497	G	C
5	chr5_25290404	0	25290404	T	A
5	chr5_25297409	0	25297409	T	G
5	chr5_25299498	0	25299498	T	C
5	chr5_25303884	0	25303884	T	G
5	chr5_25304520	0	25304520	T	G
5	chr5_25306729	0	25306729	G	A
5	chr5_25307322	0	25307322	A	G
5	chr5_25308680	0	25308680	G	A
5	chr5_25310224	0	25310224	G	A
5	chr5_25313948	0	25313948	T	C
5	chr5_25315708	0	25315708	T	C
5	chr5_25315888	0	25315888	G	A
5	chr5_25319542	0	25319542	A	G
5	chr5_25328928	0	25328928	C	T
5	chr5_25330820	0	25330820	T	C
5	chr5_25332863	0	25332863	C	G
5	chr5_25350104	0	25350104	G	A
5	chr5_25351186	0	25351186	C	T
5	chr5_25356493	0	25356493	A	G
5	chr5_25364818	0	25364818	A	G
5	chr5_25367675	0	25367675	A	C
5	chr5_25368090	0	25368090	G	C
5	chr5_25368436	0	25368436	T	C
5	chr5_25369790	0	25369790	T	C
5	chr5_25372453	0	25372453	A	C
5	chr5_25375432	0	25375432	T	C
5	chr5_25387177	0	25387177	G	A
5	chr5_25387224	0	25387224	C	T
5	chr5_25387318	0	25387318	A	G
5	chr5_25387980	0	25387980	G	T
5	chr5_25388605	0	25388605	A	T
5	chr5_25394083	0	25394083	T	C
5	chr5_25394090	0	25394090	T	C
5	chr5_25394294	0	25394294	G	A
5	chr5_25395344	0	25395344	A	G
5	chr5_25396072	0	25396072	T	C
5	chr5_25396472	0	25396472	G	C
5	chr5_25397589	0	25397589	G	C
5	chr5_25397851	0	25397851	T	A
5	chr5_25398440	0	25398440	A	C
5	chr5_25398962	0	25398962	A	T
5	chr5_25399392	0	25399392	T	C
5	chr5_25399496	0	25399496	A	G
5	chr5_25399600	0	25399600	G	A
5	chr5_25407346	0	25407346	G	A
5	chr5_25419221	0	25419221	A	G
5	chr5_25420434	0	25420434	T	C
5	chr5_25425399	0	25425399	T	C
5	chr5_25426770	0	25426770	A	G
5	chr5_25430005	0	25430005	A	G
5	chr5_25430571	0	25430571	C	A
5	chr5_25433990	0	25433990	T	A
5	chr5_25435659	0	25435659	A	G
5	chr5_25438278	0	25438278	C	A
5	chr5_25441387	0	25441387	G	A
5	chr5_25446572	0	25446572	C	T
5	chr5_25449794	0	25449794	C	A
5	chr5_25451140	0	25451140	G	A
5	chr5_25455814	0	25455814	G	A
5	chr5_25456641	0	25456641	T	A
5	chr5_25461126	0	25461126	C	A
5	chr5_25463061	0	25463061	A	G
5	chr5_25464553	0	25464553	T	C
5	chr5_25468186	0	25468186	A	G
5	chr5_25469006	0	25469006	G	A
5	chr5_25471407	0	25471407	G	A
5	chr5_25475853	0	25475853	C	T
5	chr5_25477103	0	25477103	T	G
5	chr5_25478884	0	25478884	A	G
5	chr5_25479064	0	25479064	A	G
5	chr5_25479575	0	25479575	A	G
5	chr5_25479681	0	25479681	T	C
5	chr5_25488379	0	25488379	A	G
5	chr5_25488799	0	25488799	A	G
5	chr5_25494843	0	25494843	T	C
5	chr5_25495068	0	25495068	T	C
5	chr5_25505449	0	25505449	T	C
5	chr5_25514509	0	25514509	T	C
5	chr5_25514788	0	25514788	C	T
5	chr5_25516322	0	25516322	G	C
5	chr5_25518536	0	25518536	G	A
5	chr5_25518784	0	25518784	T	C
5	chr5_25531881	0	25531881	G	A
5	chr5_25532085	0	25532085	T	C
5	chr5_25534503	0	25534503	T	C
5	chr5_25535994	0	25535994	G	C
5	chr5_25539253	0	25539253	G	A
5	chr5_25547452	0	25547452	C	T
5	chr5_25549919	0	25549919	C	A
5	chr5_25552023	0	25552023	A	G
5	chr5_25560058	0	25560058	T	A
5	chr5_25564245	0	25564245	C	T
5	chr5_25565227	0	25565227	G	T
5	chr5_25567264	0	25567264	C	T
5	chr5_25567502	0	25567502	T	C
5	chr5_25572829	0	25572829	C	T
5	chr5_25579231	0	25579231	A	C
5	chr5_25588963	0	25588963	A	G
5	chr5_25594600	0	25594600	C	G
5	chr5_25603019	0	25603019	C	G
5	chr5_25608314	0	25608314	A	G
5	chr5_25611718	0	25611718	A	G
5	chr5_25613839	0	25613839	T	C
5	chr5_25626130	0	25626130	C	T
5	chr5_25644901	0	25644901	T	A
5	chr5_25652836	0	25652836	G	A
5	chr5_25655974	0	25655974	C	T
5	chr5_25659745	0	25659745	G	A
5	chr5_25664786	0	25664786	A	T
5	chr5_25672452	0	25672452	T	C
5	chr5_25682469	0	25682469	G	A
5	chr5_25704857	0	25704857	C	T
5	chr5_25714222	0	25714222	C	T
5	chr5_25717628	0	25717628	T	C
5	chr5_25731095	0	25731095	A	C
5	chr5_25745143	0	25745143	G	A
5	chr5_25747364	0	25747364	T	A
5	chr5_25747629	0	25747629	A	G
5	chr5_25749561	0	25749561	T	C
5	chr5_25762770	0	25762770	C	T
5	chr5_25772010	0	25772010	G	A
5	chr5_25776889	0	25776889	A	G
5	chr5_25782548	0	25782548	G	A
5	chr5_25783766	0	25783766	C	T
5	chr5_25791009	0	25791009	G	C
5	chr5_25795180	0	25795180	T	G
5	chr5_25795569	0	25795569	A	G
5	chr5_25795615	0	25795615	T	C
5	chr5_25800522	0	25800522	C	T
5	chr5_25800855	0	25800855	C	T
5	chr5_25802339	0	25802339	G	A
5	chr5_25808526	0	25808526	T	C
5	chr5_25816939	0	25816939	T	C
5	chr5_25819374	0	25819374	A	G
5	chr5_25819667	0	25819667	T	C
5	chr5_25833137	0	25833137	T	C
5	chr5_25834763	0	25834763	T	G
5	chr5_25837764	0	25837764	T	G
5	chr5_25840425	0	25840425	A	G
5	chr5_25848085	0	25848085	A	G
5	chr5_25850331	0	25850331	A	C
5	chr5_25850731	0	25850731	G	A
5	chr5_25861393	0	25861393	A	G
5	chr5_25864812	0	25864812	T	C
5	chr5_25868404	0	25868404	A	C
5	chr5_25874302	0	25874302	T	C
5	chr5_25875209	0	25875209	A	G
5	chr5_25877464	0	25877464	T	C
5	chr5_25881966	0	25881966	G	C
5	chr5_25887245	0	25887245	T	C
5	chr5_25888563	0	25888563	A	G
5	chr5_25893789	0	25893789	C	T
5	chr5_25900220	0	25900220	A	G
5	chr5_25906478	0	25906478	A	G
5	chr5_25907922	0	25907922	A	G
5	chr5_25914247	0	25914247	A	G
5	chr5_25914512	0	25914512	C	T
5	chr5_25919053	0	25919053	C	T
5	chr5_25949772	0	25949772	A	G
5	chr5_25961132	0	25961132	A	G
5	chr5_25968423	0	25968423	C	T
5	chr5_25973589	0	25973589	C	A
5	chr5_25978288	0	25978288	T	C
5	chr5_25978687	0	25978687	A	G
5	chr5_25985561	0	25985561	T	A
5	chr5_25988290	0	25988290	G	A
5	chr5_25990389	0	25990389	T	A
5	chr5_25994783	0	25994783	A	G
5	chr5_25997459	0	25997459	G	A
5	chr5_25998628	0	25998628	T	C
5	chr5_26001323	0	26001323	A	G
5	chr5_26006821	0	26006821	T	G
5	chr5_26008572	0	26008572	C	A
5	chr5_26010141	0	26010141	G	A
5	chr5_26013742	0	26013742	T	A
5	chr5_26013903	0	26013903	A	G
5	chr5_26019064	0	26019064	T	C
5	chr5_26021646	0	26021646	T	C
5	chr5_26022239	0	26022239	A	G
5	chr5_26023027	0	26023027	A	G
5	chr5_26026968	0	26026968	T	C
5	chr5_26028865	0	26028865	A	G
5	chr5_26029890	0	26029890	T	C
5	chr5_26033230	0	26033230	G	A
5	chr5_26033481	0	26033481	A	G
5	chr5_26038732	0	26038732	A	G
5	chr5_26041262	0	26041262	G	T
5	chr5_26041411	0	26041411	G	T
5	chr5_26043524	0	26043524	G	A
5	chr5_26045158	0	26045158	A	C
5	chr5_26046398	0	26046398	C	T
5	chr5_26051012	0	26051012	A	G
5	chr5_26052040	0	26052040	A	G
5	chr5_26053982	0	26053982	A	G
5	chr5_26062501	0	26062501	A	G
5	chr5_26063516	0	26063516	A	G
5	chr5_26072288	0	26072288	A	G
5	chr5_26076530	0	26076530	A	C
5	chr5_26083726	0	26083726	T	A
5	chr5_26085730	0	26085730	G	T
5	chr5_26087967	0	26087967	G	A
5	chr5_26088059	0	26088059	G	A
5	chr5_26089482	0	26089482	T	C
5	chr5_26093733	0	26093733	C	T
5	chr5_26095701	0	26095701	C	A
5	chr5_26099135	0	26099135	C	A
5	chr5_26100484	0	26100484	T	G
5	chr5_26101057	0	26101057	C	T
5	chr5_26111363	0	26111363	C	T
5	chr5_26114520	0	26114520	A	G
5	chr5_26119555	0	26119555	T	C
5	chr5_26130779	0	26130779	G	A
5	chr5_26136614	0	26136614	G	C
5	chr5_26144942	0	26144942	G	A
5	chr5_26145506	0	26145506	A	C
5	chr5_26159158	0	26159158	T	C
5	chr5_26165367	0	26165367	T	C
5	chr5_26165675	0	26165675	T	C
5	chr5_26173647	0	26173647	A	G
5	chr5_26175803	0	26175803	G	T
5	chr5_26177847	0	26177847	A	G
5	chr5_26179265	0	26179265	C	T
5	chr5_26180548	0	26180548	G	T
5	chr5_26181527	0	26181527	C	A
5	chr5_26181953	0	26181953	A	G
5	chr5_26184770	0	26184770	G	A
5	chr5_26185506	0	26185506	G	A
5	chr5_26185796	0	26185796	A	C
5	chr5_26186333	0	26186333	C	T
5	chr5_26189441	0	26189441	G	C
5	chr5_26191199	0	26191199	C	T
5	chr5_26193067	0	26193067	T	C
5	chr5_26196529	0	26196529	C	T
5	chr5_26197577	0	26197577	A	T
5	chr5_26199463	0	26199463	C	T
5	chr5_26206525	0	26206525	C	T
5	chr5_26216911	0	26216911	G	C
5	chr5_26218990	0	26218990	A	C
5	chr5_26220567	0	26220567	T	C
5	chr5_26222579	0	26222579	A	G
5	chr5_26225817	0	26225817	A	G
5	chr5_26228091	0	26228091	G	A
5	chr5_26228528	0	26228528	C	G
5	chr5_26236190	0	26236190	C	G
5	chr5_26239004	0	26239004	T	C
5	chr5_26239256	0	26239256	C	G
5	chr5_26242232	0	26242232	C	T
5	chr5_26248635	0	26248635	C	T
5	chr5_26248992	0	26248992	C	T
5	chr5_26250114	0	26250114	T	C
5	chr5_26256680	0	26256680	C	G
5	chr5_26258478	0	26258478	A	T
5	chr5_26261508	0	26261508	G	A
5	chr5_26262213	0	26262213	T	C
5	chr5_26266197	0	26266197	T	C
5	chr5_26267753	0	26267753	C	T
5	chr5_26267912	0	26267912	C	A
5	chr5_26270553	0	26270553	A	G
5	chr5_26273005	0	26273005	G	A
5	chr5_26273748	0	26273748	C	G
5	chr5_26277726	0	26277726	A	G
5	chr5_26286627	0	26286627	A	C
5	chr5_26290049	0	26290049	C	T
5	chr5_26295302	0	26295302	G	A
5	chr5_26295846	0	26295846	T	G
5	chr5_26296819	0	26296819	A	T
5	chr5_26299859	0	26299859	T	C
5	chr5_26299944	0	26299944	C	T
5	chr5_26313713	0	26313713	G	T
5	chr5_26327510	0	26327510	C	A
5	chr5_26348501	0	26348501	C	T
5	chr5_26353944	0	26353944	C	T
5	chr5_26354985	0	26354985	C	A
5	chr5_26357521	0	26357521	A	G
5	chr5_26362477	0	26362477	T	C
5	chr5_26368255	0	26368255	T	A
5	chr5_26387517	0	26387517	A	G
5	chr5_26388064	0	26388064	T	C
5	chr5_26388686	0	26388686	C	A
5	chr5_26393502	0	26393502	A	G
5	chr5_26394516	0	26394516	T	C
5	chr5_26395765	0	26395765	A	G
5	chr5_26399749	0	26399749	C	A
5	chr5_26404085	0	26404085	G	T
5	chr5_26410915	0	26410915	C	T
5	chr5_26413526	0	26413526	A	T
5	chr5_26418762	0	26418762	C	T
5	chr5_26419711	0	26419711	T	C
5	chr5_26422459	0	26422459	A	C
5	chr5_26423054	0	26423054	G	A
5	chr5_26437178	0	26437178	C	T
5	chr5_26448407	0	26448407	A	C
5	chr5_26453572	0	26453572	T	C
5	chr5_26453886	0	26453886	C	T
5	chr5_26456316	0	26456316	T	A
5	chr5_26457026	0	26457026	A	G
5	chr5_26460967	0	26460967	C	T
5	chr5_26465689	0	26465689	T	A
5	chr5_26467370	0	26467370	G	C
5	chr5_26467707	0	26467707	C	T
5	chr5_26472007	0	26472007	A	G
5	chr5_26480383	0	26480383	G	A
5	chr5_26481642	0	26481642	C	T
5	chr5_26485489	0	26485489	C	T
5	chr5_26485833	0	26485833	G	A
5	chr5_26486008	0	26486008	G	A
5	chr5_26486902	0	26486902	G	A
5	chr5_26494009	0	26494009	C	T
5	chr5_26494361	0	26494361	C	T
5	chr5_26496618	0	26496618	C	T
5	chr5_26501817	0	26501817	C	T
5	chr5_26524135	0	26524135	T	C
5	chr5_26547989	0	26547989	C	T
5	chr5_26564474	0	26564474	A	G
5	chr5_26568617	0	26568617	G	A
5	chr5_26568874	0	26568874	T	G
5	chr5_26578117	0	26578117	T	G
5	chr5_26589191	0	26589191	C	T
5	chr5_26594370	0	26594370	G	A
5	chr5_26595235	0	26595235	T	C
5	chr5_26601237	0	26601237	G	A
5	chr5_26608141	0	26608141	G	A
5	chr5_26611585	0	26611585	A	G
5	chr5_26617144	0	26617144	G	T
5	chr5_26620723	0	26620723	A	G
5	chr5_26629562	0	26629562	T	C
5	chr5_26633928	0	26633928	T	C
5	chr5_26638599	0	26638599	A	T
5	chr5_26643512	0	26643512	G	C
5	chr5_26648075	0	26648075	A	G
5	chr5_26653852	0	26653852	G	A
5	chr5_26658521	0	26658521	G	A
5	chr5_26666058	0	26666058	G	C
5	chr5_26680305	0	26680305	C	A
5	chr5_26692108	0	26692108	T	C
5	chr5_26695682	0	26695682	C	T
5	chr5_26702116	0	26702116	C	T
5	chr5_26704171	0	26704171	T	C
5	chr5_26717874	0	26717874	G	A
5	chr5_26719784	0	26719784	G	A
5	chr5_26727793	0	26727793	C	T
5	chr5_26730150	0	26730150	C	T
5	chr5_26741852	0	26741852	T	C
5	chr5_26752411	0	26752411	G	C
5	chr5_26760566	0	26760566	G	A
5	chr5_26792563	0	26792563	G	A
5	chr5_26799550	0	26799550	T	C
5	chr5_26814183	0	26814183	C	T
5	chr5_26814904	0	26814904	T	C
5	chr5_26815587	0	26815587	T	C
5	chr5_26817417	0	26817417	T	C
5	chr5_26818891	0	26818891	A	G
5	chr5_26823493	0	26823493	A	G
5	chr5_26823529	0	26823529	G	T
5	chr5_26826008	0	26826008	A	G
5	chr5_26829368	0	26829368	T	C
5	chr5_26831827	0	26831827	A	G
5	chr5_26832075	0	26832075	G	A
5	chr5_26832756	0	26832756	C	G
5	chr5_26834577	0	26834577	T	C
5	chr5_26835866	0	26835866	C	A
5	chr5_26839897	0	26839897	G	A
5	chr5_26842935	0	26842935	T	C
5	chr5_26855810	0	26855810	G	C
5	chr5_26857821	0	26857821	T	C
5	chr5_26858741	0	26858741	G	A
5	chr5_26863239	0	26863239	A	T
5	chr5_26863545	0	26863545	C	T
5	chr5_26868564	0	26868564	A	C
5	chr5_26869600	0	26869600	G	A
5	chr5_26877948	0	26877948	C	T
5	chr5_26879155	0	26879155	C	T
5	chr5_26882330	0	26882330	G	C
5	chr5_26883639	0	26883639	C	A
5	chr5_26892873	0	26892873	A	G
5	chr5_26893541	0	26893541	C	G
5	chr5_26894598	0	26894598	T	C
5	chr5_26894690	0	26894690	C	T
5	chr5_26896397	0	26896397	T	C
5	chr5_26896410	0	26896410	G	A
5	chr5_26908251	0	26908251	A	G
5	chr5_26909268	0	26909268	A	C
5	chr5_26911071	0	26911071	T	C
5	chr5_26913133	0	26913133	G	T
5	chr5_26916199	0	26916199	T	C
5	chr5_26921868	0	26921868	G	A
5	chr5_26925738	0	26925738	C	T
5	chr5_26925784	0	26925784	T	C
5	chr5_26930528	0	26930528	T	G
5	chr5_26933243	0	26933243	A	G
5	chr5_26934294	0	26934294	C	G
5	chr5_26934725	0	26934725	C	A
5	chr5_26951062	0	26951062	A	G
5	chr5_26959816	0	26959816	T	G
5	chr5_26963455	0	26963455	A	G
5	chr5_26963496	0	26963496	G	A
5	chr5_26963724	0	26963724	T	C
5	chr5_26965890	0	26965890	C	T
5	chr5_26966762	0	26966762	T	C
5	chr5_26968651	0	26968651	T	C
5	chr5_26972276	0	26972276	C	T
5	chr5_26975527	0	26975527	C	T
5	chr5_26978639	0	26978639	A	G
5	chr5_26979606	0	26979606	A	G
5	chr5_26979980	0	26979980	T	C
5	chr5_26981920	0	26981920	T	C
5	chr5_26982156	0	26982156	T	C
5	chr5_26983074	0	26983074	G	A
5	chr5_26987860	0	26987860	A	G
5	chr5_26991879	0	26991879	A	G
5	chr5_26993732	0	26993732	C	G
5	chr5_27005483	0	27005483	A	G
5	chr5_27009719	0	27009719	C	T
5	chr5_27011852	0	27011852	C	T
5	chr5_27013451	0	27013451	C	T
5	chr5_27014612	0	27014612	T	G
5	chr5_27015535	0	27015535	G	C
5	chr5_27016895	0	27016895	C	T
5	chr5_27017890	0	27017890	G	A
5	chr5_27019988	0	27019988	T	C
5	chr5_27026473	0	27026473	T	C
5	chr5_27038017	0	27038017	G	A
5	chr5_27046970	0	27046970	C	T
5	chr5_27054656	0	27054656	A	G
5	chr5_27054865	0	27054865	G	T
5	chr5_27058506	0	27058506	C	G
5	chr5_27066302	0	27066302	T	C
5	chr5_27068036	0	27068036	G	A
5	chr5_27071263	0	27071263	T	C
5	chr5_27076762	0	27076762	C	T
5	chr5_27084611	0	27084611	G	A
5	chr5_27088531	0	27088531	T	C
5	chr5_27091215	0	27091215	A	G
5	chr5_27096252	0	27096252	C	A
5	chr5_27098238	0	27098238	G	A
5	chr5_27108854	0	27108854	A	G
5	chr5_27109768	0	27109768	G	C
5	chr5_27111644	0	27111644	G	A
5	chr5_27114846	0	27114846	T	G
5	chr5_27115206	0	27115206	G	C
5	chr5_27117780	0	27117780	A	G
5	chr5_27119796	0	27119796	T	C
5	chr5_27119931	0	27119931	G	C
5	chr5_27124592	0	27124592	T	C
5	chr5_27126212	0	27126212	G	A
5	chr5_27141946	0	27141946	T	C
5	chr5_27153530	0	27153530	G	A
5	chr5_27153618	0	27153618	A	T
5	chr5_27169243	0	27169243	T	C
5	chr5_27169495	0	27169495	A	T
5	chr5_27186861	0	27186861	G	T
5	chr5_27200800	0	27200800	G	C
5	chr5_27204172	0	27204172	T	G
5	chr5_27211325	0	27211325	T	C
5	chr5_27214942	0	27214942	G	A
5	chr5_27218241	0	27218241	C	G
5	chr5_27219028	0	27219028	C	T
5	chr5_27220462	0	27220462	A	G
5	chr5_27237938	0	27237938	A	G
5	chr5_27243797	0	27243797	G	T
5	chr5_27247781	0	27247781	T	C
5	chr5_27255742	0	27255742	A	C
5	chr5_27258566	0	27258566	C	G
5	chr5_27260260	0	27260260	C	G
5	chr5_27261421	0	27261421	G	A
5	chr5_27263173	0	27263173	A	G
5	chr5_27265756	0	27265756	C	A
5	chr5_27266582	0	27266582	A	G
5	chr5_27268892	0	27268892	C	T
5	chr5_27269962	0	27269962	T	C
5	chr5_27271627	0	27271627	A	G
5	chr5_27279941	0	27279941	C	T
5	chr5_27281829	0	27281829	G	T
5	chr5_27281832	0	27281832	T	C
5	chr5_27281895	0	27281895	G	A
5	chr5_27283827	0	27283827	T	C
5	chr5_27286930	0	27286930	A	G
5	chr5_27288663	0	27288663	A	G
5	chr5_27291654	0	27291654	T	C
5	chr5_27300640	0	27300640	C	T
5	chr5_27304780	0	27304780	G	C
5	chr5_27308937	0	27308937	T	C
5	chr5_27318526	0	27318526	G	C
5	chr5_27319898	0	27319898	T	C
5	chr5_27323402	0	27323402	G	A
5	chr5_27324954	0	27324954	A	G
5	chr5_27337324	0	27337324	T	C
5	chr5_27340725	0	27340725	G	A
5	chr5_27344218	0	27344218	C	T
5	chr5_27345367	0	27345367	T	C
5	chr5_27345959	0	27345959	C	T
5	chr5_27358390	0	27358390	T	C
5	chr5_27359950	0	27359950	T	C
5	chr5_27362827	0	27362827	T	A
5	chr5_27366474	0	27366474	C	T
5	chr5_27367315	0	27367315	G	C
5	chr5_27372453	0	27372453	T	G
5	chr5_27383027	0	27383027	G	A
5	chr5_27387893	0	27387893	G	A
5	chr5_27392735	0	27392735	G	A
5	chr5_27395449	0	27395449	G	A
5	chr5_27396807	0	27396807	T	C
5	chr5_27397593	0	27397593	C	T
5	chr5_27400468	0	27400468	G	A
5	chr5_27402553	0	27402553	A	G
5	chr5_27411072	0	27411072	G	A
5	chr5_27413712	0	27413712	A	G
5	chr5_27418001	0	27418001	C	T
5	chr5_27418852	0	27418852	C	T
5	chr5_27422450	0	27422450	T	C
5	chr5_27425742	0	27425742	G	C
5	chr5_27431022	0	27431022	G	A
5	chr5_27433310	0	27433310	A	G
5	chr5_27436398	0	27436398	G	T
5	chr5_27439661	0	27439661	A	C
5	chr5_27442978	0	27442978	G	A
5	chr5_27450421	0	27450421	C	T
5	chr5_27464865	0	27464865	G	A
5	chr5_27465740	0	27465740	T	C
5	chr5_27471973	0	27471973	A	G
5	chr5_27472037	0	27472037	C	T
5	chr5_27489879	0	27489879	T	C
5	chr5_27491186	0	27491186	A	G
5	chr5_27493695	0	27493695	G	A
5	chr5_27498774	0	27498774	G	C
5	chr5_27502189	0	27502189	C	G
5	chr5_27507033	0	27507033	G	A
5	chr5_27511936	0	27511936	G	A
5	chr5_27513271	0	27513271	T	G
5	chr5_27529845	0	27529845	T	A
5	chr5_27530752	0	27530752	G	A
5	chr5_27534447	0	27534447	G	A
5	chr5_27544915	0	27544915	C	T
5	chr5_27545132	0	27545132	G	A
5	chr5_27547377	0	27547377	T	G
5	chr5_27548177	0	27548177	A	G
5	chr5_27551517	0	27551517	A	G
5	chr5_27552177	0	27552177	T	G
5	chr5_27554369	0	27554369	C	T
5	chr5_27559080	0	27559080	T	C
5	chr5_27560588	0	27560588	C	A
5	chr5_27562253	0	27562253	G	A
5	chr5_27570451	0	27570451	A	G
5	chr5_27578103	0	27578103	A	G
5	chr5_27580893	0	27580893	T	C
5	chr5_27584455	0	27584455	G	A
5	chr5_27585562	0	27585562	G	A
5	chr5_27585977	0	27585977	A	G
5	chr5_27587969	0	27587969	T	C
5	chr5_27591392	0	27591392	A	G
5	chr5_27594379	0	27594379	G	A
5	chr5_27602261	0	27602261	T	C
5	chr5_27602508	0	27602508	T	C
5	chr5_27604192	0	27604192	T	G
5	chr5_27605356	0	27605356	A	G
5	chr5_27607276	0	27607276	A	T
5	chr5_27608404	0	27608404	A	G
5	chr5_27614918	0	27614918	A	G
5	chr5_27616348	0	27616348	A	G
5	chr5_27616366	0	27616366	T	C
5	chr5_27617342	0	27617342	T	C
5	chr5_27622041	0	27622041	T	C
5	chr5_27622937	0	27622937	C	T
5	chr5_27626122	0	27626122	A	C
5	chr5_27627552	0	27627552	C	T
5	chr5_27630575	0	27630575	T	C
5	chr5_27630825	0	27630825	A	G
5	chr5_27634869	0	27634869	G	A
5	chr5_27635390	0	27635390	A	G
5	chr5_27639570	0	27639570	A	G
5	chr5_27640136	0	27640136	C	G
5	chr5_27647162	0	27647162	A	G
5	chr5_27652344	0	27652344	C	T
5	chr5_27653374	0	27653374	C	T
5	chr5_27657291	0	27657291	A	G
5	chr5_27657642	0	27657642	T	C
5	chr5_27661073	0	27661073	C	G
5	chr5_27667340	0	27667340	T	C
5	chr5_27670646	0	27670646	T	C
5	chr5_27672641	0	27672641	A	G
5	chr5_27675702	0	27675702	T	C
5	chr5_27679482	0	27679482	A	C
5	chr5_27679880	0	27679880	A	G
5	chr5_27690167	0	27690167	C	T
5	chr5_27690682	0	27690682	G	A
5	chr5_27712716	0	27712716	G	A
5	chr5_27713448	0	27713448	A	G
5	chr5_27716617	0	27716617	G	A
5	chr5_27722968	0	27722968	T	C
5	chr5_27723498	0	27723498	G	A
5	chr5_27735539	0	27735539	T	A
5	chr5_27737434	0	27737434	G	T
5	chr5_27737896	0	27737896	C	A
5	chr5_27740700	0	27740700	C	G
5	chr5_27742741	0	27742741	C	A
5	chr5_27757511	0	27757511	C	T
5	chr5_27765871	0	27765871	C	T
5	chr5_27768895	0	27768895	T	C
5	chr5_27769697	0	27769697	G	T
5	chr5_27779182	0	27779182	T	C
5	chr5_27782961	0	27782961	T	C
5	chr5_27785376	0	27785376	G	T
5	chr5_27787775	0	27787775	G	A
5	chr5_27794079	0	27794079	C	T
5	chr5_27802971	0	27802971	A	C
5	chr5_27803273	0	27803273	T	C
5	chr5_27804852	0	27804852	C	A
5	chr5_27805494	0	27805494	C	T
5	chr5_27826748	0	27826748	G	A
5	chr5_27835437	0	27835437	T	C
5	chr5_27837399	0	27837399	A	G
5	chr5_27838258	0	27838258	A	G
5	chr5_27840441	0	27840441	A	G
5	chr5_27848237	0	27848237	A	C
5	chr5_27850438	0	27850438	C	T
5	chr5_27853194	0	27853194	C	T
5	chr5_27855234	0	27855234	C	T
5	chr5_27857706	0	27857706	A	G
5	chr5_27860664	0	27860664	T	C
5	chr5_27861766	0	27861766	T	G
5	chr5_27862643	0	27862643	G	C
5	chr5_27872198	0	27872198	G	C
5	chr5_27875018	0	27875018	C	G
5	chr5_27875315	0	27875315	A	G
5	chr5_27877828	0	27877828	G	C
5	chr5_27878248	0	27878248	A	C
5	chr5_27885113	0	27885113	C	T
5	chr5_27887767	0	27887767	C	G
5	chr5_27890055	0	27890055	T	C
5	chr5_27891560	0	27891560	A	G
5	chr5_27892420	0	27892420	G	A
5	chr5_27903657	0	27903657	A	G
5	chr5_27917637	0	27917637	T	C
5	chr5_27918234	0	27918234	T	C
5	chr5_27928805	0	27928805	A	G
5	chr5_27929769	0	27929769	T	C
5	chr5_27936335	0	27936335	T	C
5	chr5_27944230	0	27944230	T	C
5	chr5_27958621	0	27958621	C	T
5	chr5_27959686	0	27959686	G	C
5	chr5_27974133	0	27974133	G	A
5	chr5_27981718	0	27981718	C	T
5	chr5_27984111	0	27984111	T	C
5	chr5_27984300	0	27984300	T	C
5	chr5_27984928	0	27984928	T	C
5	chr5_27985069	0	27985069	G	A
5	chr5_27988691	0	27988691	T	C
5	chr5_27989487	0	27989487	C	G
5	chr5_27989555	0	27989555	T	C
5	chr5_27991911	0	27991911	A	G
5	chr5_27993306	0	27993306	A	T
5	chr5_28000490	0	28000490	G	A
5	chr5_28000849	0	28000849	A	G
5	chr5_28011841	0	28011841	C	T
5	chr5_28012721	0	28012721	G	A
5	chr5_28015103	0	28015103	T	C
5	chr5_28018083	0	28018083	C	T
5	chr5_28020275	0	28020275	C	G
5	chr5_28022809	0	28022809	G	C
5	chr5_28027786	0	28027786	T	C
5	chr5_28060690	0	28060690	C	A
5	chr5_28062978	0	28062978	G	A
5	chr5_28067056	0	28067056	G	T
5	chr5_28075523	0	28075523	C	G
5	chr5_28102701	0	28102701	T	C
5	chr5_28103759	0	28103759	C	A
5	chr5_28107556	0	28107556	C	T
5	chr5_28109541	0	28109541	C	A
5	chr5_28112172	0	28112172	C	T
5	chr5_28113914	0	28113914	A	G
5	chr5_28115060	0	28115060	G	T
5	chr5_28116487	0	28116487	A	G
5	chr5_28117622	0	28117622	A	G
5	chr5_28122962	0	28122962	A	G
5	chr5_28123308	0	28123308	G	A
5	chr5_28124289	0	28124289	C	T
5	chr5_28132672	0	28132672	T	G
5	chr5_28136286	0	28136286	T	C
5	chr5_28140598	0	28140598	A	G
5	chr5_28150596	0	28150596	A	C
5	chr5_28152564	0	28152564	G	T
5	chr5_28163664	0	28163664	A	G
5	chr5_28165688	0	28165688	T	C
5	chr5_28173566	0	28173566	C	A
5	chr5_28186345	0	28186345	G	A
5	chr5_28190351	0	28190351	C	T
5	chr5_28196235	0	28196235	C	T
5	chr5_28197581	0	28197581	A	G
5	chr5_28199792	0	28199792	A	G
5	chr5_28219891	0	28219891	A	C
5	chr5_28227518	0	28227518	C	A
5	chr5_28228642	0	28228642	A	G
5	chr5_28238575	0	28238575	T	C
5	chr5_28239952	0	28239952	A	G
5	chr5_28249641	0	28249641	C	G
5	chr5_28257457	0	28257457	A	G
5	chr5_28260278	0	28260278	A	G
5	chr5_28274053	0	28274053	A	G
5	chr5_28287405	0	28287405	C	A
5	chr5_28301386	0	28301386	T	C
5	chr5_28312339	0	28312339	C	T
5	chr5_28319167	0	28319167	T	C
5	chr5_28320071	0	28320071	G	A
5	chr5_28320775	0	28320775	T	C
5	chr5_28325291	0	28325291	A	T
5	chr5_28330390	0	28330390	G	A
5	chr5_28338355	0	28338355	G	T
5	chr5_28340990	0	28340990	T	C
5	chr5_28341598	0	28341598	C	T
5	chr5_28350640	0	28350640	T	G
5	chr5_28358150	0	28358150	C	T
5	chr5_28373018	0	28373018	T	G
5	chr5_28382431	0	28382431	T	A
5	chr5_28383096	0	28383096	T	C
5	chr5_28387707	0	28387707	A	G
5	chr5_28390432	0	28390432	C	T
5	chr5_28391656	0	28391656	T	C
5	chr5_28401073	0	28401073	C	A
5	chr5_28402397	0	28402397	C	T
5	chr5_28406166	0	28406166	G	C
5	chr5_28417426	0	28417426	C	T
5	chr5_28421153	0	28421153	C	T
5	chr5_28426038	0	28426038	C	T
5	chr5_28434775	0	28434775	A	G
5	chr5_28436300	0	28436300	C	G
5	chr5_28436986	0	28436986	A	T
5	chr5_28438473	0	28438473	C	A
5	chr5_28440267	0	28440267	T	C
5	chr5_28443457	0	28443457	T	C
5	chr5_28446321	0	28446321	C	T
5	chr5_28453683	0	28453683	G	C
5	chr5_28453795	0	28453795	C	T
5	chr5_28454196	0	28454196	G	C
5	chr5_28455003	0	28455003	T	C
5	chr5_28457323	0	28457323	T	C
5	chr5_28458996	0	28458996	G	A
5	chr5_28466678	0	28466678	G	A
5	chr5_28467447	0	28467447	T	C
5	chr5_28473737	0	28473737	C	T
5	chr5_28473901	0	28473901	T	C
5	chr5_28478609	0	28478609	T	C
5	chr5_28482361	0	28482361	T	C
5	chr5_28482715	0	28482715	A	G
5	chr5_28483405	0	28483405	T	C
5	chr5_28485599	0	28485599	T	C
5	chr5_28496478	0	28496478	C	G
5	chr5_28496553	0	28496553	G	A
5	chr5_28500726	0	28500726	G	A
5	chr5_28505106	0	28505106	T	C
5	chr5_28505527	0	28505527	G	A
5	chr5_28513895	0	28513895	A	G
5	chr5_28527575	0	28527575	G	A
5	chr5_28527705	0	28527705	C	T
5	chr5_28527902	0	28527902	T	C
5	chr5_28530483	0	28530483	T	A
5	chr5_28531300	0	28531300	A	G
5	chr5_28531393	0	28531393	T	C
5	chr5_28552038	0	28552038	T	G
5	chr5_28552932	0	28552932	G	C
5	chr5_28573220	0	28573220	T	C
5	chr5_28576041	0	28576041	A	C
5	chr5_28579361	0	28579361	C	G
5	chr5_28583976	0	28583976	A	T
5	chr5_28585173	0	28585173	C	T
5	chr5_28585592	0	28585592	A	G
5	chr5_28590939	0	28590939	C	T
5	chr5_28591124	0	28591124	T	G
5	chr5_28597565	0	28597565	C	T
5	chr5_28602350	0	28602350	A	T
5	chr5_28602747	0	28602747	A	G
5	chr5_28609215	0	28609215	T	C
5	chr5_28611329	0	28611329	T	C
5	chr5_28614402	0	28614402	G	A
5	chr5_28618702	0	28618702	A	G
5	chr5_28619081	0	28619081	G	A
5	chr5_28620671	0	28620671	A	G
5	chr5_28620864	0	28620864	A	C
5	chr5_28625668	0	28625668	A	G
5	chr5_28629542	0	28629542	G	T
5	chr5_28631720	0	28631720	G	C
5	chr5_28632611	0	28632611	T	C
5	chr5_28635533	0	28635533	G	A
5	chr5_28636376	0	28636376	T	C
5	chr5_28636782	0	28636782	T	C
5	chr5_28636957	0	28636957	T	C
5	chr5_28639465	0	28639465	G	A
5	chr5_28639794	0	28639794	C	T
5	chr5_28640297	0	28640297	T	C
5	chr5_28649385	0	28649385	C	T
5	chr5_28650552	0	28650552	T	C
5	chr5_28654295	0	28654295	C	T
5	chr5_28658073	0	28658073	G	A
5	chr5_28658084	0	28658084	A	G
5	chr5_28662416	0	28662416	A	C
5	chr5_28667220	0	28667220	C	T
5	chr5_28671999	0	28671999	A	G
5	chr5_28677721	0	28677721	T	G
5	chr5_28683746	0	28683746	T	C
5	chr5_28687410	0	28687410	T	C
5	chr5_28691928	0	28691928	T	C
5	chr5_28701705	0	28701705	A	G
5	chr5_28706526	0	28706526	T	A
5	chr5_28713427	0	28713427	A	G
5	chr5_28713841	0	28713841	C	G
5	chr5_28714694	0	28714694	T	G
5	chr5_28719928	0	28719928	G	A
5	chr5_28722188	0	28722188	T	C
5	chr5_28722466	0	28722466	A	G
5	chr5_28726033	0	28726033	G	A
5	chr5_28726148	0	28726148	C	G
5	chr5_28730909	0	28730909	T	C
5	chr5_28736596	0	28736596	G	A
5	chr5_28741086	0	28741086	T	C
5	chr5_28742821	0	28742821	G	C
5	chr5_28748179	0	28748179	G	A
5	chr5_28748368	0	28748368	A	G
5	chr5_28759338	0	28759338	A	G
5	chr5_28761120	0	28761120	C	T
5	chr5_28764522	0	28764522	A	G
5	chr5_28766905	0	28766905	C	T
5	chr5_28776848	0	28776848	C	A
5	chr5_28779360	0	28779360	T	C
5	chr5_28783689	0	28783689	T	C
5	chr5_28784877	0	28784877	A	C
5	chr5_28788096	0	28788096	G	T
5	chr5_28793982	0	28793982	T	G
5	chr5_28795499	0	28795499	C	G
5	chr5_28796362	0	28796362	T	G
5	chr5_28799161	0	28799161	T	A
5	chr5_28802495	0	28802495	C	T
5	chr5_28802864	0	28802864	T	C
5	chr5_28814723	0	28814723	C	T
5	chr5_28817446	0	28817446	C	T
5	chr5_28820255	0	28820255	T	C
5	chr5_28820952	0	28820952	A	G
5	chr5_28821738	0	28821738	G	A
5	chr5_28824825	0	28824825	A	G
5	chr5_28824861	0	28824861	G	T
5	chr5_28827237	0	28827237	C	A
5	chr5_28827864	0	28827864	T	C
5	chr5_28837947	0	28837947	C	T
5	chr5_28840022	0	28840022	A	C
5	chr5_28843859	0	28843859	T	C
5	chr5_28846395	0	28846395	A	T
5	chr5_28852121	0	28852121	T	C
5	chr5_28853025	0	28853025	C	A
5	chr5_28854588	0	28854588	T	C
5	chr5_28854610	0	28854610	T	C
5	chr5_28857825	0	28857825	T	A
5	chr5_28864120	0	28864120	C	T
5	chr5_28868059	0	28868059	G	C
5	chr5_28872862	0	28872862	T	G
5	chr5_28875212	0	28875212	C	T
5	chr5_28884812	0	28884812	T	G
5	chr5_28888897	0	28888897	A	G
5	chr5_28892625	0	28892625	G	A
5	chr5_28895935	0	28895935	C	T
5	chr5_28905196	0	28905196	C	T
5	chr5_28906741	0	28906741	C	T
5	chr5_28915684	0	28915684	C	G
5	chr5_28918107	0	28918107	T	C
5	chr5_28918669	0	28918669	A	G
5	chr5_28946306	0	28946306	A	C
5	chr5_28949168	0	28949168	C	T
5	chr5_28958699	0	28958699	A	G
5	chr5_28962080	0	28962080	T	C
5	chr5_28965588	0	28965588	C	A
5	chr5_28971210	0	28971210	A	C
5	chr5_28974255	0	28974255	G	A
5	chr5_28974526	0	28974526	A	G
5	chr5_28982447	0	28982447	T	C
5	chr5_28989647	0	28989647	T	C
5	chr5_28989799	0	28989799	A	G
5	chr5_28991517	0	28991517	C	T
5	chr5_28992766	0	28992766	T	C
5	chr5_28993231	0	28993231	C	A
5	chr5_28995709	0	28995709	A	T
5	chr5_28995967	0	28995967	A	G
5	chr5_28999296	0	28999296	A	T
5	chr5_29006667	0	29006667	G	A
5	chr5_29015525	0	29015525	G	A
5	chr5_29022234	0	29022234	G	A
5	chr5_29034636	0	29034636	G	C
5	chr5_29036211	0	29036211	A	C
5	chr5_29036894	0	29036894	T	C
5	chr5_29041430	0	29041430	C	A
5	chr5_29042088	0	29042088	G	A
5	chr5_29044509	0	29044509	T	C
5	chr5_29059320	0	29059320	G	C
5	chr5_29060917	0	29060917	A	C
5	chr5_29072337	0	29072337	A	G
5	chr5_29075247	0	29075247	C	T
5	chr5_29082525	0	29082525	T	G
5	chr5_29085642	0	29085642	C	T
5	chr5_29086639	0	29086639	A	C
5	chr5_29089426	0	29089426	A	G
5	chr5_29092874	0	29092874	A	T
5	chr5_29093642	0	29093642	T	C
5	chr5_29093967	0	29093967	C	A
5	chr5_29101442	0	29101442	G	T
5	chr5_29104661	0	29104661	T	C
5	chr5_29110745	0	29110745	C	T
5	chr5_29115331	0	29115331	A	G
5	chr5_29116431	0	29116431	G	C
5	chr5_29118090	0	29118090	C	T
5	chr5_29125187	0	29125187	G	A
5	chr5_29125944	0	29125944	G	A
5	chr5_29127783	0	29127783	A	T
5	chr5_29131936	0	29131936	G	A
5	chr5_29135631	0	29135631	G	A
5	chr5_29147995	0	29147995	C	T
5	chr5_29152485	0	29152485	G	A
5	chr5_29153652	0	29153652	A	G
5	chr5_29155316	0	29155316	A	G
5	chr5_29156057	0	29156057	G	T
5	chr5_29162614	0	29162614	C	G
5	chr5_29162760	0	29162760	C	T
5	chr5_29163882	0	29163882	A	G
5	chr5_29165046	0	29165046	T	A
5	chr5_29172799	0	29172799	T	C
5	chr5_29180631	0	29180631	T	C
5	chr5_29189343	0	29189343	T	G
5	chr5_29192319	0	29192319	G	C
5	chr5_29193020	0	29193020	G	C
5	chr5_29197749	0	29197749	T	C
5	chr5_29198197	0	29198197	A	G
5	chr5_29198292	0	29198292	G	A
5	chr5_29199842	0	29199842	T	C
5	chr5_29205472	0	29205472	G	A
5	chr5_29206613	0	29206613	G	A
5	chr5_29212899	0	29212899	G	A
5	chr5_29231018	0	29231018	A	G
5	chr5_29232789	0	29232789	G	C
5	chr5_29235083	0	29235083	G	A
5	chr5_29236080	0	29236080	T	A
5	chr5_29239724	0	29239724	C	T
5	chr5_29241612	0	29241612	C	T
5	chr5_29242433	0	29242433	A	G
5	chr5_29242764	0	29242764	G	A
5	chr5_29243133	0	29243133	C	T
5	chr5_29244156	0	29244156	G	A
5	chr5_29246400	0	29246400	G	C
5	chr5_29248139	0	29248139	C	T
5	chr5_29249861	0	29249861	T	C
5	chr5_29254842	0	29254842	T	C
5	chr5_29258807	0	29258807	T	C
5	chr5_29260955	0	29260955	T	C
5	chr5_29273978	0	29273978	C	T
5	chr5_29275976	0	29275976	C	T
5	chr5_29283501	0	29283501	T	C
5	chr5_29300165	0	29300165	A	G
5	chr5_29302029	0	29302029	T	G
5	chr5_29309206	0	29309206	T	G
5	chr5_29309221	0	29309221	T	C
5	chr5_29314313	0	29314313	A	G
5	chr5_29316093	0	29316093	T	C
5	chr5_29316485	0	29316485	C	A
5	chr5_29318247	0	29318247	A	G
5	chr5_29319103	0	29319103	C	T
5	chr5_29337213	0	29337213	G	A
5	chr5_29337681	0	29337681	T	C
5	chr5_29338702	0	29338702	T	C
5	chr5_29344664	0	29344664	A	G
5	chr5_29349311	0	29349311	G	A
5	chr5_29350438	0	29350438	C	T
5	chr5_29351060	0	29351060	A	G
5	chr5_29369966	0	29369966	G	C
5	chr5_29378698	0	29378698	C	T
5	chr5_29379963	0	29379963	T	C
5	chr5_29384491	0	29384491	G	T
5	chr5_29388792	0	29388792	T	C
5	chr5_29392072	0	29392072	C	A
5	chr5_29394230	0	29394230	G	C
5	chr5_29395206	0	29395206	G	A
5	chr5_29396692	0	29396692	C	T
5	chr5_29398138	0	29398138	C	T
5	chr5_29401989	0	29401989	A	C
5	chr5_29414669	0	29414669	C	A
5	chr5_29417097	0	29417097	T	C
5	chr5_29423784	0	29423784	G	C
5	chr5_29426584	0	29426584	C	T
5	chr5_29433616	0	29433616	G	A
5	chr5_29440505	0	29440505	G	A
5	chr5_29442609	0	29442609	G	A
5	chr5_29444230	0	29444230	A	C
5	chr5_29445366	0	29445366	A	G
5	chr5_29445536	0	29445536	T	G
5	chr5_29460684	0	29460684	C	T
5	chr5_29471330	0	29471330	T	G
5	chr5_29472250	0	29472250	C	T
5	chr5_29476132	0	29476132	T	C
5	chr5_29486511	0	29486511	C	T
5	chr5_29486907	0	29486907	T	C
5	chr5_29492372	0	29492372	A	C
5	chr5_29493813	0	29493813	T	C
5	chr5_29497207	0	29497207	T	C
5	chr5_29501464	0	29501464	T	C
5	chr5_29503652	0	29503652	G	A
5	chr5_29505599	0	29505599	G	A
5	chr5_29506069	0	29506069	C	A
5	chr5_29507224	0	29507224	G	A
5	chr5_29510128	0	29510128	G	C
5	chr5_29511480	0	29511480	G	A
5	chr5_29525380	0	29525380	A	G
5	chr5_29528793	0	29528793	G	T
5	chr5_29529429	0	29529429	T	C
5	chr5_29530509	0	29530509	A	G
5	chr5_29531134	0	29531134	A	C
5	chr5_29533512	0	29533512	T	C
5	chr5_29535263	0	29535263	T	C
5	chr5_29542515	0	29542515	G	T
5	chr5_29542981	0	29542981	A	C
5	chr5_29547048	0	29547048	A	G
5	chr5_29547551	0	29547551	A	G
5	chr5_29548181	0	29548181	G	A
5	chr5_29560638	0	29560638	G	A
5	chr5_29562752	0	29562752	A	C
5	chr5_29562821	0	29562821	G	A
5	chr5_29563183	0	29563183	G	A
5	chr5_29565679	0	29565679	G	A
5	chr5_29567564	0	29567564	T	A
5	chr5_29571437	0	29571437	G	A
5	chr5_29581930	0	29581930	G	T
5	chr5_29586048	0	29586048	T	G
5	chr5_29586220	0	29586220	C	T
5	chr5_29594495	0	29594495	C	G
5	chr5_29598032	0	29598032	A	G
5	chr5_29598841	0	29598841	G	A
5	chr5_29613436	0	29613436	A	C
5	chr5_29614178	0	29614178	A	G
5	chr5_29614974	0	29614974	A	G
5	chr5_29640319	0	29640319	C	T
5	chr5_29643628	0	29643628	A	G
5	chr5_29650325	0	29650325	C	T
5	chr5_29651297	0	29651297	A	T
5	chr5_29652573	0	29652573	C	T
5	chr5_29658612	0	29658612	G	C
5	chr5_29672254	0	29672254	T	G
5	chr5_29677229	0	29677229	T	C
5	chr5_29680388	0	29680388	C	T
5	chr5_29700378	0	29700378	G	C
5	chr5_29705119	0	29705119	C	T
5	chr5_29709921	0	29709921	T	C
5	chr5_29712909	0	29712909	A	G
5	chr5_29713240	0	29713240	G	T
5	chr5_29713725	0	29713725	T	G
5	chr5_29716631	0	29716631	A	G
5	chr5_29716762	0	29716762	A	G
5	chr5_29717180	0	29717180	T	C
5	chr5_29720231	0	29720231	C	T
5	chr5_29723220	0	29723220	G	A
5	chr5_29727614	0	29727614	T	C
5	chr5_29729126	0	29729126	A	G
5	chr5_29730827	0	29730827	A	C
5	chr5_29733598	0	29733598	A	G
5	chr5_29734345	0	29734345	C	T
5	chr5_29735776	0	29735776	A	G
5	chr5_29739533	0	29739533	A	G
5	chr5_29742637	0	29742637	T	C
5	chr5_29762734	0	29762734	C	T
5	chr5_29765015	0	29765015	T	A
5	chr5_29773112	0	29773112	G	A
5	chr5_29776178	0	29776178	C	A
5	chr5_29782416	0	29782416	T	C
5	chr5_29783567	0	29783567	T	C
5	chr5_29783596	0	29783596	T	C
5	chr5_29789382	0	29789382	C	T
5	chr5_29793073	0	29793073	G	A
5	chr5_29793742	0	29793742	T	C
5	chr5_29795323	0	29795323	A	G
5	chr5_29796201	0	29796201	A	G
5	chr5_29807914	0	29807914	T	C
5	chr5_29810495	0	29810495	A	G
5	chr5_29811019	0	29811019	G	C
5	chr5_29813142	0	29813142	G	C
5	chr5_29813629	0	29813629	A	G
5	chr5_29816413	0	29816413	G	C
5	chr5_29816958	0	29816958	G	A
5	chr5_29826646	0	29826646	A	G
5	chr5_29831403	0	29831403	T	C
5	chr5_29832963	0	29832963	A	T
5	chr5_29833113	0	29833113	T	C
5	chr5_29833138	0	29833138	T	C
5	chr5_29834018	0	29834018	G	A
5	chr5_29838000	0	29838000	G	A
5	chr5_29844223	0	29844223	T	C
5	chr5_29845155	0	29845155	T	C
5	chr5_29847324	0	29847324	C	T
5	chr5_29850268	0	29850268	C	G
5	chr5_29852405	0	29852405	A	G
5	chr5_29865981	0	29865981	G	A
5	chr5_29871224	0	29871224	T	C
5	chr5_29871794	0	29871794	G	A
5	chr5_29882646	0	29882646	T	A
5	chr5_29882741	0	29882741	G	A
5	chr5_29883816	0	29883816	G	A
5	chr5_29891240	0	29891240	G	C
5	chr5_29896212	0	29896212	T	C
5	chr5_29911710	0	29911710	C	T
5	chr5_29915370	0	29915370	C	G
5	chr5_29919671	0	29919671	T	C
5	chr5_29924976	0	29924976	G	A
5	chr5_29925433	0	29925433	T	C
5	chr5_29927026	0	29927026	G	A
5	chr5_29928579	0	29928579	T	C
5	chr5_29932337	0	29932337	C	T
5	chr5_29939692	0	29939692	G	A
5	chr5_29940406	0	29940406	A	G
5	chr5_29943641	0	29943641	T	C
5	chr5_29945574	0	29945574	T	C
5	chr5_29954877	0	29954877	G	A
5	chr5_29956201	0	29956201	T	C
5	chr5_29962381	0	29962381	A	G
5	chr5_29962564	0	29962564	T	C
5	chr5_29964570	0	29964570	G	A
5	chr5_29967043	0	29967043	C	T
5	chr5_29967257	0	29967257	A	T
5	chr5_29974446	0	29974446	G	A
5	chr5_29984809	0	29984809	T	C
5	chr5_29984852	0	29984852	A	G
5	chr5_29987002	0	29987002	T	C
5	chr5_29989111	0	29989111	A	G
5	chr5_29993601	0	29993601	T	C
5	chr5_29993684	0	29993684	C	T
5	chr5_29995096	0	29995096	A	G
5	chr5_30000719	0	30000719	A	G
5	chr5_30000872	0	30000872	T	C
5	chr5_30005342	0	30005342	A	G
5	chr5_30021466	0	30021466	C	T
5	chr5_30023473	0	30023473	G	A
5	chr5_30024671	0	30024671	A	C
5	chr5_30027950	0	30027950	A	T
5	chr5_30032407	0	30032407	T	C
5	chr5_30033933	0	30033933	A	G
5	chr5_30035053	0	30035053	G	A
5	chr5_30041346	0	30041346	A	G
5	chr5_30041655	0	30041655	G	A
5	chr5_30047206	0	30047206	A	C
5	chr5_30049786	0	30049786	G	T
5	chr5_30054181	0	30054181	G	C
5	chr5_30056422	0	30056422	G	A
5	chr5_30057526	0	30057526	G	A
5	chr5_30071621	0	30071621	G	A
5	chr5_30077026	0	30077026	G	A
5	chr5_30077276	0	30077276	A	C
5	chr5_30077740	0	30077740	T	C
5	chr5_30082324	0	30082324	G	A
5	chr5_30082843	0	30082843	G	A
5	chr5_30088448	0	30088448	C	T
5	chr5_30096085	0	30096085	A	G
5	chr5_30103066	0	30103066	C	T
5	chr5_30109448	0	30109448	G	C
5	chr5_30113764	0	30113764	C	A
5	chr5_30115847	0	30115847	A	G
5	chr5_30125350	0	30125350	C	T
5	chr5_30125410	0	30125410	C	A
5	chr5_30127580	0	30127580	G	C
5	chr5_30128632	0	30128632	G	A
5	chr5_30130005	0	30130005	G	C
5	chr5_30136646	0	30136646	A	G
5	chr5_30145375	0	30145375	A	G
5	chr5_30146316	0	30146316	G	A
5	chr5_30146571	0	30146571	A	G
5	chr5_30161215	0	30161215	G	T
5	chr5_30170932	0	30170932	G	C
5	chr5_30172965	0	30172965	A	G
5	chr5_30172968	0	30172968	C	G
5	chr5_30186931	0	30186931	C	A
5	chr5_30188845	0	30188845	A	G
5	chr5_30194836	0	30194836	C	A
5	chr5_30195555	0	30195555	A	G
5	chr5_30199286	0	30199286	C	T
5	chr5_30211867	0	30211867	C	G
5	chr5_30212576	0	30212576	G	A
5	chr5_30215180	0	30215180	C	T
5	chr5_30220913	0	30220913	T	C
5	chr5_30228047	0	30228047	C	G
5	chr5_30231722	0	30231722	G	C
5	chr5_30234940	0	30234940	G	A
5	chr5_30237891	0	30237891	G	A
5	chr5_30240108	0	30240108	G	A
5	chr5_30240127	0	30240127	T	C
5	chr5_30240660	0	30240660	C	T
5	chr5_30245626	0	30245626	T	C
5	chr5_30246251	0	30246251	C	T
5	chr5_30247128	0	30247128	C	A
5	chr5_30248025	0	30248025	T	C
5	chr5_30255073	0	30255073	C	A
5	chr5_30258327	0	30258327	G	T
5	chr5_30260097	0	30260097	C	T
5	chr5_30263294	0	30263294	A	G
5	chr5_30263919	0	30263919	T	A
5	chr5_30271408	0	30271408	C	G
5	chr5_30273814	0	30273814	A	G
5	chr5_30275698	0	30275698	A	G
5	chr5_30286582	0	30286582	A	G
5	chr5_30291428	0	30291428	C	G
5	chr5_30301748	0	30301748	C	T
5	chr5_30302489	0	30302489	G	A
5	chr5_30324021	0	30324021	G	C
5	chr5_30334032	0	30334032	T	C
5	chr5_30346932	0	30346932	C	T
5	chr5_30350028	0	30350028	T	C
5	chr5_30351581	0	30351581	G	A
5	chr5_30355229	0	30355229	G	A
5	chr5_30359388	0	30359388	G	T
5	chr5_30366982	0	30366982	A	C
5	chr5_30370717	0	30370717	G	C
5	chr5_30370739	0	30370739	G	C
5	chr5_30372691	0	30372691	C	A
5	chr5_30383967	0	30383967	T	C
5	chr5_30384280	0	30384280	G	T
5	chr5_30391444	0	30391444	C	A
5	chr5_30405175	0	30405175	C	G
5	chr5_30409634	0	30409634	C	A
5	chr5_30417462	0	30417462	G	A
5	chr5_30419415	0	30419415	C	T
5	chr5_30436283	0	30436283	G	A
5	chr5_30440654	0	30440654	T	C
5	chr5_30449539	0	30449539	T	C
5	chr5_30449574	0	30449574	G	A
5	chr5_30452469	0	30452469	T	A
5	chr5_30456927	0	30456927	G	A
5	chr5_30457779	0	30457779	T	C
5	chr5_30458750	0	30458750	A	G
5	chr5_30459514	0	30459514	T	C
5	chr5_30463485	0	30463485	A	T
5	chr5_30473699	0	30473699	G	A
5	chr5_30489029	0	30489029	C	G
5	chr5_30492954	0	30492954	C	G
5	chr5_30494968	0	30494968	A	G
5	chr5_30495372	0	30495372	C	G
5	chr5_30522041	0	30522041	T	C
5	chr5_30522914	0	30522914	G	T
5	chr5_30527118	0	30527118	T	G
5	chr5_30543659	0	30543659	C	T
5	chr5_30566425	0	30566425	T	G
5	chr5_30571569	0	30571569	A	G
5	chr5_30581756	0	30581756	T	C
5	chr5_30585526	0	30585526	T	C
5	chr5_30595980	0	30595980	C	T
5	chr5_30601383	0	30601383	C	T
5	chr5_30604281	0	30604281	G	C
5	chr5_30611609	0	30611609	T	C
5	chr5_30633411	0	30633411	C	T
5	chr5_30646618	0	30646618	T	C
5	chr5_30649318	0	30649318	C	T
5	chr5_30655142	0	30655142	T	C
5	chr5_30660421	0	30660421	T	C
5	chr5_30663069	0	30663069	C	G
5	chr5_30676851	0	30676851	T	C
5	chr5_30687131	0	30687131	A	G
5	chr5_30692957	0	30692957	A	G
5	chr5_30705740	0	30705740	T	G
5	chr5_30709539	0	30709539	C	T
5	chr5_30712147	0	30712147	C	T
5	chr5_30731090	0	30731090	G	A
5	chr5_30733584	0	30733584	G	C
5	chr5_30740510	0	30740510	G	A
5	chr5_30762586	0	30762586	A	G
5	chr5_30768221	0	30768221	T	C
5	chr5_30774300	0	30774300	C	T
5	chr5_30774542	0	30774542	G	A
5	chr5_30774862	0	30774862	A	G
5	chr5_30780229	0	30780229	T	C
5	chr5_30781198	0	30781198	T	A
5	chr5_30782316	0	30782316	C	T
5	chr5_30791385	0	30791385	A	G
5	chr5_30791910	0	30791910	C	T
5	chr5_30800487	0	30800487	C	T
5	chr5_30815942	0	30815942	A	G
5	chr5_30820080	0	30820080	T	C
5	chr5_30825145	0	30825145	C	T
5	chr5_30828512	0	30828512	T	G
5	chr5_30834593	0	30834593	A	G
5	chr5_30835724	0	30835724	T	C
5	chr5_30851547	0	30851547	C	A
5	chr5_30859716	0	30859716	T	C
5	chr5_30861468	0	30861468	G	C
5	chr5_30870038	0	30870038	T	A
5	chr5_30879135	0	30879135	T	C
5	chr5_30881189	0	30881189	A	G
5	chr5_30885022	0	30885022	G	C
5	chr5_30887231	0	30887231	A	G
5	chr5_30902741	0	30902741	A	G
5	chr5_30907897	0	30907897	C	T
5	chr5_30908988	0	30908988	T	C
5	chr5_30911738	0	30911738	A	C
5	chr5_30917961	0	30917961	A	G
5	chr5_30922259	0	30922259	G	A
5	chr5_30927313	0	30927313	C	T
5	chr5_30930388	0	30930388	G	A
5	chr5_30931282	0	30931282	G	A
5	chr5_30931614	0	30931614	C	T
5	chr5_30932123	0	30932123	C	T
5	chr5_30939471	0	30939471	G	A
5	chr5_30941064	0	30941064	G	T
5	chr5_30942525	0	30942525	T	C
5	chr5_31136890	0	31136890	C	T
5	chr5_31205312	0	31205312	G	A
5	chr5_31208043	0	31208043	G	A
5	chr5_31216094	0	31216094	A	T
5	chr5_31233343	0	31233343	A	G
5	chr5_31238604	0	31238604	A	G
5	chr5_31241876	0	31241876	A	C
5	chr5_31251016	0	31251016	C	T
5	chr5_31255469	0	31255469	G	T
5	chr5_31256743	0	31256743	C	A
5	chr5_31257674	0	31257674	A	G
5	chr5_31268698	0	31268698	C	G
5	chr5_31275471	0	31275471	A	G
5	chr5_31275918	0	31275918	C	T
5	chr5_31303222	0	31303222	C	T
5	chr5_31304900	0	31304900	A	G
5	chr5_31307882	0	31307882	T	C
5	chr5_31311754	0	31311754	A	G
5	chr5_31314457	0	31314457	A	G
5	chr5_31317290	0	31317290	C	T
5	chr5_31318283	0	31318283	G	A
5	chr5_31323224	0	31323224	A	T
5	chr5_31325389	0	31325389	T	C
5	chr5_31325933	0	31325933	G	A
5	chr5_31331830	0	31331830	T	C
5	chr5_31337545	0	31337545	G	A
5	chr5_31339565	0	31339565	A	C
5	chr5_31344793	0	31344793	C	A
5	chr5_31354506	0	31354506	G	A
5	chr5_31354657	0	31354657	A	G
5	chr5_31354818	0	31354818	A	G
5	chr5_31357794	0	31357794	C	T
5	chr5_31358347	0	31358347	G	A
5	chr5_31362376	0	31362376	G	A
5	chr5_31365046	0	31365046	G	A
5	chr5_31370763	0	31370763	C	T
5	chr5_31375884	0	31375884	G	A
5	chr5_31388240	0	31388240	A	G
5	chr5_31391314	0	31391314	C	T
5	chr5_31393226	0	31393226	T	C
5	chr5_31399604	0	31399604	T	C
5	chr5_31402194	0	31402194	T	G
5	chr5_31404531	0	31404531	A	G
5	chr5_31404878	0	31404878	A	G
5	chr5_31405182	0	31405182	A	G
5	chr5_31411250	0	31411250	C	G
5	chr5_31412415	0	31412415	G	A
5	chr5_31421134	0	31421134	A	G
5	chr5_31422875	0	31422875	G	A
5	chr5_31426030	0	31426030	T	C
5	chr5_31431870	0	31431870	A	G
5	chr5_31436111	0	31436111	G	T
5	chr5_31443729	0	31443729	C	T
5	chr5_31444409	0	31444409	C	G
5	chr5_31445266	0	31445266	G	A
5	chr5_31449386	0	31449386	G	T
5	chr5_31451129	0	31451129	C	G
5	chr5_31464412	0	31464412	A	G
5	chr5_31467089	0	31467089	G	A
5	chr5_31469424	0	31469424	A	G
5	chr5_31470677	0	31470677	C	A
5	chr5_31482068	0	31482068	T	C
5	chr5_31484039	0	31484039	A	G
5	chr5_31484124	0	31484124	A	G
5	chr5_31490091	0	31490091	G	C
5	chr5_31490732	0	31490732	T	G
5	chr5_31493208	0	31493208	G	A
5	chr5_31495061	0	31495061	C	T
5	chr5_31495124	0	31495124	A	G
5	chr5_31501071	0	31501071	G	A
5	chr5_31503302	0	31503302	C	T
5	chr5_31504837	0	31504837	C	T
5	chr5_31506664	0	31506664	A	G
5	chr5_31507207	0	31507207	G	A
5	chr5_31508518	0	31508518	A	T
5	chr5_31515020	0	31515020	A	C
5	chr5_31519560	0	31519560	A	T
5	chr5_31519970	0	31519970	G	C
5	chr5_31525622	0	31525622	G	T
5	chr5_31528571	0	31528571	G	A
5	chr5_31530071	0	31530071	C	T
5	chr5_31531780	0	31531780	C	T
5	chr5_31534872	0	31534872	C	T
5	chr5_31536048	0	31536048	T	C
5	chr5_31536693	0	31536693	G	A
5	chr5_31539231	0	31539231	G	C
5	chr5_31541883	0	31541883	A	C
5	chr5_31546007	0	31546007	G	T
5	chr5_31551048	0	31551048	C	G
5	chr5_31551559	0	31551559	T	C
5	chr5_31551765	0	31551765	T	C
5	chr5_31551893	0	31551893	T	G
5	chr5_31554950	0	31554950	A	C
5	chr5_31564317	0	31564317	C	A
5	chr5_31574529	0	31574529	G	A
5	chr5_31584144	0	31584144	G	C
5	chr5_31596817	0	31596817	G	A
5	chr5_31597965	0	31597965	A	G
5	chr5_31601502	0	31601502	G	A
5	chr5_31602663	0	31602663	G	C
5	chr5_31602678	0	31602678	G	C
5	chr5_31606007	0	31606007	C	T
5	chr5_31614004	0	31614004	C	T
5	chr5_31614103	0	31614103	A	G
5	chr5_31617862	0	31617862	G	T
5	chr5_31618462	0	31618462	A	G
5	chr5_31618865	0	31618865	G	T
5	chr5_31640858	0	31640858	A	G
5	chr5_31641868	0	31641868	G	C
5	chr5_31644027	0	31644027	G	T
5	chr5_31645633	0	31645633	T	C
5	chr5_31646718	0	31646718	C	T
5	chr5_31650061	0	31650061	T	A
5	chr5_31656630	0	31656630	A	C
5	chr5_31659632	0	31659632	T	C
5	chr5_31664929	0	31664929	A	G
5	chr5_31665698	0	31665698	T	A
5	chr5_31666036	0	31666036	A	T
5	chr5_31668841	0	31668841	A	G
5	chr5_31678595	0	31678595	C	G
5	chr5_31680640	0	31680640	A	G
5	chr5_31682123	0	31682123	T	G
5	chr5_31687222	0	31687222	A	G
5	chr5_31688082	0	31688082	A	C
5	chr5_31694476	0	31694476	T	C
5	chr5_31695680	0	31695680	T	C
5	chr5_31696831	0	31696831	T	C
5	chr5_31702034	0	31702034	A	G
5	chr5_31704314	0	31704314	T	C
5	chr5_31711263	0	31711263	C	A
5	chr5_31713785	0	31713785	G	A
5	chr5_31726820	0	31726820	T	C
5	chr5_31727905	0	31727905	G	A
5	chr5_31729447	0	31729447	G	A
5	chr5_31729613	0	31729613	T	C
5	chr5_31729616	0	31729616	A	G
5	chr5_31733393	0	31733393	A	G
5	chr5_31734047	0	31734047	T	G
5	chr5_31735241	0	31735241	C	T
5	chr5_31741104	0	31741104	C	T
5	chr5_31744675	0	31744675	C	G
5	chr5_31749526	0	31749526	T	A
5	chr5_31751869	0	31751869	C	G
5	chr5_31752158	0	31752158	C	T
5	chr5_31752237	0	31752237	G	A
5	chr5_31754251	0	31754251	T	C
5	chr5_31759598	0	31759598	A	T
5	chr5_31760673	0	31760673	G	A
5	chr5_31761666	0	31761666	T	C
5	chr5_31771023	0	31771023	C	A
5	chr5_31771502	0	31771502	A	G
5	chr5_31771879	0	31771879	C	T
5	chr5_31776823	0	31776823	A	G
5	chr5_31790582	0	31790582	T	C
5	chr5_31796470	0	31796470	G	A
5	chr5_31799005	0	31799005	G	C
5	chr5_31805177	0	31805177	A	G
5	chr5_31807181	0	31807181	G	C
5	chr5_31812556	0	31812556	C	A
5	chr5_31825039	0	31825039	G	A
5	chr5_31827874	0	31827874	C	T
5	chr5_31828181	0	31828181	C	T
5	chr5_31847812	0	31847812	G	A
5	chr5_31848968	0	31848968	T	A
5	chr5_31850642	0	31850642	T	A
5	chr5_31865638	0	31865638	A	G
5	chr5_31870352	0	31870352	A	C
5	chr5_31889775	0	31889775	A	C
5	chr5_31896260	0	31896260	G	A
5	chr5_31899395	0	31899395	G	T
5	chr5_31900188	0	31900188	G	A
5	chr5_31910297	0	31910297	G	T
5	chr5_31914985	0	31914985	T	G
5	chr5_31916678	0	31916678	A	T
5	chr5_31924096	0	31924096	G	A
5	chr5_31927105	0	31927105	C	A
5	chr5_31927581	0	31927581	T	A
5	chr5_31932575	0	31932575	C	G
5	chr5_31934195	0	31934195	G	C
5	chr5_31937021	0	31937021	C	T
5	chr5_31939953	0	31939953	G	A
5	chr5_31943731	0	31943731	G	T
5	chr5_31947365	0	31947365	T	G
5	chr5_31948025	0	31948025	G	A
5	chr5_31948384	0	31948384	A	G
5	chr5_31954316	0	31954316	A	C
5	chr5_31962469	0	31962469	T	C
5	chr5_31964819	0	31964819	T	C
5	chr5_31964936	0	31964936	A	G
5	chr5_31967156	0	31967156	C	T
5	chr5_31973463	0	31973463	G	T
5	chr5_31976030	0	31976030	A	C
5	chr5_31978187	0	31978187	G	T
5	chr5_31980185	0	31980185	C	T
5	chr5_31985484	0	31985484	A	G
5	chr5_31997902	0	31997902	G	A
5	chr5_32001256	0	32001256	G	T
5	chr5_32006602	0	32006602	T	C
5	chr5_32008928	0	32008928	T	C
5	chr5_32013731	0	32013731	G	A
5	chr5_32019414	0	32019414	C	G
5	chr5_32025384	0	32025384	A	G
5	chr5_32025473	0	32025473	T	G
5	chr5_32031458	0	32031458	G	C
5	chr5_32031970	0	32031970	A	G
5	chr5_32031987	0	32031987	C	T
5	chr5_32032210	0	32032210	A	G
5	chr5_32033379	0	32033379	A	G
5	chr5_32033521	0	32033521	C	T
5	chr5_32033959	0	32033959	C	G
5	chr5_32039292	0	32039292	G	A
5	chr5_32042514	0	32042514	A	G
5	chr5_32043620	0	32043620	A	G
5	chr5_32044557	0	32044557	A	G
5	chr5_32044714	0	32044714	T	C
5	chr5_32047832	0	32047832	T	C
5	chr5_32050877	0	32050877	A	C
5	chr5_32055168	0	32055168	G	A
5	chr5_32055533	0	32055533	G	A
5	chr5_32058178	0	32058178	G	A
5	chr5_32058245	0	32058245	T	C
5	chr5_32062571	0	32062571	T	C
5	chr5_32066123	0	32066123	C	T
5	chr5_32066257	0	32066257	C	T
5	chr5_32071579	0	32071579	A	C
5	chr5_32072616	0	32072616	C	G
5	chr5_32075993	0	32075993	T	C
5	chr5_32078024	0	32078024	T	C
5	chr5_32079499	0	32079499	G	T
5	chr5_32079653	0	32079653	G	A
5	chr5_32084591	0	32084591	A	G
5	chr5_32087630	0	32087630	T	C
5	chr5_32090651	0	32090651	C	T
5	chr5_32094390	0	32094390	C	T
5	chr5_32099036	0	32099036	G	A
5	chr5_32101006	0	32101006	T	C
5	chr5_32101302	0	32101302	G	T
5	chr5_32104261	0	32104261	G	A
5	chr5_32105159	0	32105159	G	A
5	chr5_32110570	0	32110570	A	G
5	chr5_32113374	0	32113374	G	A
5	chr5_32122962	0	32122962	G	C
5	chr5_32123386	0	32123386	C	T
5	chr5_32130886	0	32130886	G	A
5	chr5_32130923	0	32130923	T	C
5	chr5_32135582	0	32135582	A	C
5	chr5_32136991	0	32136991	C	A
5	chr5_32137490	0	32137490	C	G
5	chr5_32138208	0	32138208	G	A
5	chr5_32140930	0	32140930	G	A
5	chr5_32152998	0	32152998	C	T
5	chr5_32153564	0	32153564	G	C
5	chr5_32155443	0	32155443	A	G
5	chr5_32156053	0	32156053	T	G
5	chr5_32156057	0	32156057	A	T
5	chr5_32157772	0	32157772	C	T
5	chr5_32164166	0	32164166	A	G
5	chr5_32164800	0	32164800	G	A
5	chr5_32166735	0	32166735	G	C
5	chr5_32166800	0	32166800	A	C
5	chr5_32171445	0	32171445	G	A
5	chr5_32180241	0	32180241	T	C
5	chr5_32181103	0	32181103	A	G
5	chr5_32184333	0	32184333	T	C
5	chr5_32189895	0	32189895	T	C
5	chr5_32199301	0	32199301	A	T
5	chr5_32199715	0	32199715	C	T
5	chr5_32209863	0	32209863	A	G
5	chr5_32209985	0	32209985	T	C
5	chr5_32212286	0	32212286	A	G
5	chr5_32213323	0	32213323	T	G
5	chr5_32220498	0	32220498	G	T
5	chr5_32225532	0	32225532	A	G
5	chr5_32229039	0	32229039	T	C
5	chr5_32229711	0	32229711	G	A
5	chr5_32231564	0	32231564	G	C
5	chr5_32232305	0	32232305	T	C
5	chr5_32236912	0	32236912	A	G
5	chr5_32237450	0	32237450	G	A
5	chr5_32237697	0	32237697	A	G
5	chr5_32238829	0	32238829	T	G
5	chr5_32239297	0	32239297	A	G
5	chr5_32245289	0	32245289	G	C
5	chr5_32246207	0	32246207	T	C
5	chr5_32253941	0	32253941	T	C
5	chr5_32254150	0	32254150	A	T
5	chr5_32254927	0	32254927	A	T
5	chr5_32264415	0	32264415	G	C
5	chr5_32273823	0	32273823	C	A
5	chr5_32274259	0	32274259	A	C
5	chr5_32279492	0	32279492	G	A
5	chr5_32285493	0	32285493	C	G
5	chr5_32287484	0	32287484	A	T
5	chr5_32287681	0	32287681	T	G
5	chr5_32296110	0	32296110	G	C
5	chr5_32298623	0	32298623	T	G
5	chr5_32300394	0	32300394	G	A
5	chr5_32308044	0	32308044	C	T
5	chr5_32310879	0	32310879	G	A
5	chr5_32311445	0	32311445	G	A
5	chr5_32312207	0	32312207	T	C
5	chr5_32312736	0	32312736	T	C
5	chr5_32314566	0	32314566	T	G
5	chr5_32318000	0	32318000	A	G
5	chr5_32319595	0	32319595	G	C
5	chr5_32322154	0	32322154	G	C
5	chr5_32325227	0	32325227	A	G
5	chr5_32332314	0	32332314	C	T
5	chr5_32332784	0	32332784	A	G
5	chr5_32338678	0	32338678	C	T
5	chr5_32339489	0	32339489	G	A
5	chr5_32340032	0	32340032	T	C
5	chr5_32340603	0	32340603	C	A
5	chr5_32340739	0	32340739	G	T
5	chr5_32342992	0	32342992	C	T
5	chr5_32344947	0	32344947	A	G
5	chr5_32346571	0	32346571	G	A
5	chr5_32347317	0	32347317	A	G
5	chr5_32349795	0	32349795	G	A
5	chr5_32350150	0	32350150	C	T
5	chr5_32350787	0	32350787	A	G
5	chr5_32354226	0	32354226	C	T
5	chr5_32355261	0	32355261	C	G
5	chr5_32360542	0	32360542	A	G
5	chr5_32360547	0	32360547	G	C
5	chr5_32365092	0	32365092	T	C
5	chr5_32365760	0	32365760	A	G
5	chr5_32368609	0	32368609	G	A
5	chr5_32378970	0	32378970	C	T
5	chr5_32385298	0	32385298	A	G
5	chr5_32390042	0	32390042	A	G
5	chr5_32395509	0	32395509	T	C
5	chr5_32398847	0	32398847	T	C
5	chr5_32399424	0	32399424	G	C
5	chr5_32399802	0	32399802	A	G
5	chr5_32408460	0	32408460	A	G
5	chr5_32415286	0	32415286	G	C
5	chr5_32415675	0	32415675	T	G
5	chr5_32416252	0	32416252	C	A
5	chr5_32418117	0	32418117	A	G
5	chr5_32418338	0	32418338	C	T
5	chr5_32418507	0	32418507	C	T
5	chr5_32420079	0	32420079	T	G
5	chr5_32429135	0	32429135	C	T
5	chr5_32433060	0	32433060	G	A
5	chr5_32436389	0	32436389	T	C
5	chr5_32438004	0	32438004	G	A
5	chr5_32441635	0	32441635	C	T
5	chr5_32443312	0	32443312	C	T
5	chr5_32443687	0	32443687	G	A
5	chr5_32445497	0	32445497	A	G
5	chr5_32445659	0	32445659	C	T
5	chr5_32449710	0	32449710	G	A
5	chr5_32452348	0	32452348	A	G
5	chr5_32458099	0	32458099	C	T
5	chr5_32471973	0	32471973	C	G
5	chr5_32472643	0	32472643	C	T
5	chr5_32480444	0	32480444	A	G
5	chr5_32492826	0	32492826	T	C
5	chr5_32499720	0	32499720	T	C
5	chr5_32499845	0	32499845	A	G
5	chr5_32501682	0	32501682	C	T
5	chr5_32501747	0	32501747	T	C
5	chr5_32503742	0	32503742	T	C
5	chr5_32504656	0	32504656	G	A
5	chr5_32512580	0	32512580	T	C
5	chr5_32514419	0	32514419	T	G
5	chr5_32521492	0	32521492	G	T
5	chr5_32521723	0	32521723	A	G
5	chr5_32522254	0	32522254	C	T
5	chr5_32530122	0	32530122	A	G
5	chr5_32533259	0	32533259	G	A
5	chr5_32541058	0	32541058	G	A
5	chr5_32547056	0	32547056	A	G
5	chr5_32551583	0	32551583	G	A
5	chr5_32556174	0	32556174	A	G
5	chr5_32557809	0	32557809	C	A
5	chr5_32563242	0	32563242	G	C
5	chr5_32568281	0	32568281	T	C
5	chr5_32570230	0	32570230	T	A
5	chr5_32571916	0	32571916	A	G
5	chr5_32575051	0	32575051	T	C
5	chr5_32577227	0	32577227	C	T
5	chr5_32578987	0	32578987	A	G
5	chr5_32583159	0	32583159	A	G
5	chr5_32583416	0	32583416	A	G
5	chr5_32584316	0	32584316	A	G
5	chr5_32592641	0	32592641	A	C
5	chr5_32595627	0	32595627	T	C
5	chr5_32596758	0	32596758	A	G
5	chr5_32597214	0	32597214	A	T
5	chr5_32600165	0	32600165	A	C
5	chr5_32600901	0	32600901	A	G
5	chr5_32602428	0	32602428	G	C
5	chr5_32603505	0	32603505	T	C
5	chr5_32608879	0	32608879	A	G
5	chr5_32609135	0	32609135	A	G
5	chr5_32612305	0	32612305	A	G
5	chr5_32616862	0	32616862	G	A
5	chr5_32628439	0	32628439	G	A
5	chr5_32628600	0	32628600	T	C
5	chr5_32649797	0	32649797	A	G
5	chr5_32649957	0	32649957	A	G
5	chr5_32650072	0	32650072	T	C
5	chr5_32651193	0	32651193	T	A
5	chr5_32651194	0	32651194	T	C
5	chr5_32657201	0	32657201	T	G
5	chr5_32662496	0	32662496	A	G
5	chr5_32669409	0	32669409	G	A
5	chr5_32678656	0	32678656	A	T
5	chr5_32700356	0	32700356	C	T
5	chr5_32705570	0	32705570	C	T
5	chr5_32706161	0	32706161	A	G
5	chr5_32710363	0	32710363	T	G
5	chr5_32711256	0	32711256	C	T
5	chr5_32717426	0	32717426	T	C
5	chr5_32719155	0	32719155	T	A
5	chr5_32722112	0	32722112	C	T
5	chr5_32723797	0	32723797	C	T
5	chr5_32724006	0	32724006	A	C
5	chr5_32728312	0	32728312	T	C
5	chr5_32729925	0	32729925	A	G
5	chr5_32732176	0	32732176	T	C
5	chr5_32732813	0	32732813	A	G
5	chr5_32743844	0	32743844	C	T
5	chr5_32746015	0	32746015	T	C
5	chr5_32752176	0	32752176	T	C
5	chr5_32753166	0	32753166	A	G
5	chr5_32753313	0	32753313	C	G
5	chr5_32761109	0	32761109	C	T
5	chr5_32762533	0	32762533	T	G
5	chr5_32763539	0	32763539	C	A
5	chr5_32765285	0	32765285	G	A
5	chr5_32765535	0	32765535	A	G
5	chr5_32769536	0	32769536	G	T
5	chr5_32769568	0	32769568	C	T
5	chr5_32770497	0	32770497	C	G
5	chr5_32771167	0	32771167	A	G
5	chr5_32771178	0	32771178	C	T
5	chr5_32772670	0	32772670	C	T
5	chr5_32773664	0	32773664	T	G
5	chr5_32784134	0	32784134	T	G
5	chr5_32786264	0	32786264	A	G
5	chr5_32789117	0	32789117	C	T
5	chr5_32796049	0	32796049	C	G
5	chr5_32797081	0	32797081	T	C
5	chr5_32797819	0	32797819	C	T
5	chr5_32799371	0	32799371	G	A
5	chr5_32800056	0	32800056	A	G
5	chr5_32800859	0	32800859	C	T
5	chr5_32801288	0	32801288	G	A
5	chr5_32804545	0	32804545	T	C
5	chr5_32807267	0	32807267	T	C
5	chr5_32813854	0	32813854	C	T
5	chr5_32814444	0	32814444	A	T
5	chr5_32818610	0	32818610	T	G
5	chr5_32824191	0	32824191	A	G
5	chr5_32830561	0	32830561	A	G
5	chr5_32831045	0	32831045	C	T
5	chr5_32843093	0	32843093	G	T
5	chr5_32843553	0	32843553	A	G
5	chr5_32852381	0	32852381	G	A
5	chr5_32853974	0	32853974	C	T
5	chr5_32854276	0	32854276	C	T
5	chr5_32854337	0	32854337	T	C
5	chr5_32867417	0	32867417	A	G
5	chr5_32869599	0	32869599	G	A
5	chr5_32871002	0	32871002	G	A
5	chr5_32874074	0	32874074	T	C
5	chr5_32874210	0	32874210	T	C
5	chr5_32877757	0	32877757	A	G
5	chr5_32882888	0	32882888	A	T
5	chr5_32883943	0	32883943	C	T
5	chr5_32895325	0	32895325	C	G
5	chr5_32903490	0	32903490	G	C
5	chr5_32904664	0	32904664	G	A
5	chr5_32922000	0	32922000	G	C
5	chr5_32926719	0	32926719	G	A
5	chr5_32932620	0	32932620	C	T
5	chr5_32934482	0	32934482	T	C
5	chr5_32939738	0	32939738	T	C
5	chr5_32940004	0	32940004	G	A
5	chr5_32947523	0	32947523	A	G
5	chr5_32948850	0	32948850	C	T
5	chr5_32949675	0	32949675	T	C
5	chr5_32954889	0	32954889	A	C
5	chr5_32965279	0	32965279	C	T
5	chr5_32966653	0	32966653	T	C
5	chr5_32978706	0	32978706	G	A
5	chr5_32985144	0	32985144	C	G
5	chr5_32998838	0	32998838	G	C
5	chr5_33009297	0	33009297	C	T
5	chr5_33016780	0	33016780	A	G
5	chr5_33021304	0	33021304	A	G
5	chr5_33027247	0	33027247	C	T
5	chr5_33028878	0	33028878	G	A
5	chr5_33030495	0	33030495	C	G
5	chr5_33038608	0	33038608	A	G
5	chr5_33041450	0	33041450	A	C
5	chr5_33043520	0	33043520	C	G
5	chr5_33046416	0	33046416	T	G
5	chr5_33047010	0	33047010	T	C
5	chr5_33049811	0	33049811	A	G
5	chr5_33050547	0	33050547	A	C
5	chr5_33050588	0	33050588	G	T
5	chr5_33052431	0	33052431	G	C
5	chr5_33058280	0	33058280	T	C
5	chr5_33059326	0	33059326	T	G
5	chr5_33069178	0	33069178	T	C
5	chr5_33081904	0	33081904	G	A
5	chr5_33092469	0	33092469	C	T
5	chr5_33099436	0	33099436	G	A
5	chr5_33099633	0	33099633	A	T
5	chr5_33099706	0	33099706	G	A
5	chr5_33101059	0	33101059	C	G
5	chr5_33109310	0	33109310	A	C
5	chr5_33122126	0	33122126	C	T
5	chr5_33124220	0	33124220	G	A
5	chr5_33127328	0	33127328	C	A
5	chr5_33140262	0	33140262	G	A
5	chr5_33146548	0	33146548	T	C
5	chr5_33150010	0	33150010	C	T
5	chr5_33159948	0	33159948	C	T
5	chr5_33162197	0	33162197	G	C
5	chr5_33169533	0	33169533	G	C
5	chr5_33180840	0	33180840	C	T
5	chr5_33181007	0	33181007	G	A
5	chr5_33183275	0	33183275	A	G
5	chr5_33186321	0	33186321	A	G
5	chr5_33188981	0	33188981	C	T
5	chr5_33191325	0	33191325	A	T
5	chr5_33192116	0	33192116	T	G
5	chr5_33193441	0	33193441	G	T
5	chr5_33194150	0	33194150	G	A
5	chr5_33197816	0	33197816	T	C
5	chr5_33204735	0	33204735	G	A
5	chr5_33206546	0	33206546	G	A
5	chr5_33207003	0	33207003	C	A
5	chr5_33211598	0	33211598	A	T
5	chr5_33225397	0	33225397	T	C
5	chr5_33233829	0	33233829	G	A
5	chr5_33248285	0	33248285	C	T
5	chr5_33260462	0	33260462	A	G
5	chr5_33270071	0	33270071	A	G
5	chr5_33274642	0	33274642	G	A
5	chr5_33277577	0	33277577	C	T
5	chr5_33277684	0	33277684	A	T
5	chr5_33279155	0	33279155	T	C
5	chr5_33281160	0	33281160	A	G
5	chr5_33286219	0	33286219	C	T
5	chr5_33303821	0	33303821	T	C
5	chr5_33304715	0	33304715	A	G
5	chr5_33318922	0	33318922	A	G
5	chr5_33319764	0	33319764	T	C
5	chr5_33345645	0	33345645	C	A
5	chr5_33346133	0	33346133	C	T
5	chr5_33349245	0	33349245	T	C
5	chr5_33352276	0	33352276	G	A
5	chr5_33353074	0	33353074	T	C
5	chr5_33357024	0	33357024	T	G
5	chr5_33357138	0	33357138	T	C
5	chr5_33358605	0	33358605	T	C
5	chr5_33369703	0	33369703	A	G
5	chr5_33385419	0	33385419	G	C
5	chr5_33392022	0	33392022	T	C
5	chr5_33397536	0	33397536	G	A
5	chr5_33408538	0	33408538	C	T
5	chr5_33415472	0	33415472	G	A
5	chr5_33417503	0	33417503	G	A
5	chr5_33418723	0	33418723	G	A
5	chr5_33418766	0	33418766	C	G
5	chr5_33419018	0	33419018	G	A
5	chr5_33420048	0	33420048	C	T
5	chr5_33420302	0	33420302	C	A
5	chr5_33424307	0	33424307	T	C
5	chr5_33424787	0	33424787	A	C
5	chr5_33427160	0	33427160	T	C
5	chr5_33435542	0	33435542	G	A
5	chr5_33436020	0	33436020	A	G
5	chr5_33436880	0	33436880	C	A
5	chr5_33447486	0	33447486	G	T
5	chr5_33450401	0	33450401	C	T
5	chr5_33451033	0	33451033	A	G
5	chr5_33456368	0	33456368	A	T
5	chr5_33457820	0	33457820	A	C
5	chr5_33463535	0	33463535	C	T
5	chr5_33465720	0	33465720	A	T
5	chr5_33466916	0	33466916	G	A
5	chr5_33467376	0	33467376	T	C
5	chr5_33471623	0	33471623	C	T
5	chr5_33473115	0	33473115	A	G
5	chr5_33476769	0	33476769	T	A
5	chr5_33479012	0	33479012	C	A
5	chr5_33485698	0	33485698	G	A
5	chr5_33487136	0	33487136	A	G
5	chr5_33497611	0	33497611	C	T
5	chr5_33497790	0	33497790	A	G
5	chr5_33498396	0	33498396	A	G
5	chr5_33500629	0	33500629	A	G
5	chr5_33505746	0	33505746	T	A
5	chr5_33508804	0	33508804	A	T
5	chr5_33510906	0	33510906	A	T
5	chr5_33513532	0	33513532	T	G
5	chr5_33517649	0	33517649	C	T
5	chr5_33518055	0	33518055	T	C
5	chr5_33522147	0	33522147	A	C
5	chr5_33523622	0	33523622	C	T
5	chr5_33526146	0	33526146	T	A
5	chr5_33528287	0	33528287	T	C
5	chr5_33541588	0	33541588	A	G
5	chr5_33554728	0	33554728	T	C
5	chr5_33563021	0	33563021	T	C
5	chr5_33568862	0	33568862	G	T
5	chr5_33572549	0	33572549	C	T
5	chr5_33573852	0	33573852	C	T
5	chr5_33585921	0	33585921	C	T
5	chr5_33586264	0	33586264	C	T
5	chr5_33612981	0	33612981	C	T
5	chr5_33614109	0	33614109	A	G
5	chr5_33617667	0	33617667	A	G
5	chr5_33617874	0	33617874	A	G
5	chr5_33623983	0	33623983	G	T
5	chr5_33632132	0	33632132	T	A
5	chr5_33638003	0	33638003	A	G
5	chr5_33638763	0	33638763	T	G
5	chr5_33639123	0	33639123	A	G
5	chr5_33644956	0	33644956	T	C
5	chr5_33646623	0	33646623	C	T
5	chr5_33654363	0	33654363	C	T
5	chr5_33672879	0	33672879	T	C
5	chr5_33677736	0	33677736	T	C
5	chr5_33687688	0	33687688	A	G
5	chr5_33694794	0	33694794	C	G
5	chr5_33705800	0	33705800	A	G
5	chr5_33709124	0	33709124	C	T
5	chr5_33714330	0	33714330	C	T
5	chr5_33724323	0	33724323	T	C
5	chr5_33725692	0	33725692	G	T
5	chr5_33726515	0	33726515	C	A
5	chr5_33732259	0	33732259	C	T
5	chr5_33743157	0	33743157	A	C
5	chr5_33745321	0	33745321	A	T
5	chr5_33748707	0	33748707	T	G
5	chr5_33748752	0	33748752	T	C
5	chr5_33751835	0	33751835	C	G
5	chr5_33752469	0	33752469	T	C
5	chr5_33756548	0	33756548	C	A
5	chr5_33758560	0	33758560	C	T
5	chr5_33768892	0	33768892	T	C
5	chr5_33776699	0	33776699	A	C
5	chr5_33779228	0	33779228	C	T
5	chr5_33796116	0	33796116	A	G
5	chr5_33799660	0	33799660	C	G
5	chr5_33802498	0	33802498	A	T
5	chr5_33806544	0	33806544	C	T
5	chr5_33807278	0	33807278	C	T
5	chr5_33811858	0	33811858	A	T
5	chr5_33815955	0	33815955	C	T
5	chr5_33819097	0	33819097	C	T
5	chr5_33819583	0	33819583	A	G
5	chr5_33829608	0	33829608	G	C
5	chr5_33845191	0	33845191	G	C
5	chr5_33846250	0	33846250	G	T
5	chr5_33852763	0	33852763	G	A
5	chr5_33852898	0	33852898	C	T
5	chr5_33861566	0	33861566	T	C
5	chr5_33869855	0	33869855	A	C
5	chr5_33872233	0	33872233	T	G
5	chr5_33873466	0	33873466	C	A
5	chr5_33881120	0	33881120	A	G
5	chr5_33881206	0	33881206	G	A
5	chr5_33883563	0	33883563	A	G
5	chr5_33887951	0	33887951	G	A
5	chr5_33888670	0	33888670	C	A
5	chr5_33889877	0	33889877	A	G
5	chr5_33896360	0	33896360	G	T
5	chr5_33900418	0	33900418	T	G
5	chr5_33902990	0	33902990	C	G
5	chr5_33902999	0	33902999	G	A
5	chr5_33905140	0	33905140	A	G
5	chr5_33906939	0	33906939	C	G
5	chr5_33908566	0	33908566	C	T
5	chr5_33912637	0	33912637	C	T
5	chr5_33913116	0	33913116	A	G
5	chr5_33916208	0	33916208	A	G
5	chr5_33919478	0	33919478	A	C
5	chr5_33920554	0	33920554	G	T
5	chr5_33928931	0	33928931	T	C
5	chr5_33934185	0	33934185	A	G
5	chr5_33934848	0	33934848	G	A
5	chr5_33935851	0	33935851	T	C
5	chr5_33936232	0	33936232	A	G
5	chr5_33937147	0	33937147	G	A
5	chr5_33937471	0	33937471	G	A
5	chr5_33941017	0	33941017	A	G
5	chr5_33947091	0	33947091	A	G
5	chr5_33949692	0	33949692	T	C
5	chr5_33952510	0	33952510	T	C
5	chr5_33955471	0	33955471	C	T
5	chr5_33959906	0	33959906	T	C
5	chr5_33961544	0	33961544	T	C
5	chr5_33978647	0	33978647	C	T
5	chr5_33983154	0	33983154	A	C
5	chr5_33983259	0	33983259	C	G
5	chr5_33998708	0	33998708	C	A
5	chr5_34000557	0	34000557	A	G
5	chr5_34002662	0	34002662	A	G
5	chr5_34007330	0	34007330	C	A
5	chr5_34021810	0	34021810	T	C
5	chr5_34028241	0	34028241	G	A
5	chr5_34028918	0	34028918	G	A
5	chr5_34029997	0	34029997	G	A
5	chr5_34038449	0	34038449	C	T
5	chr5_34042597	0	34042597	A	G
5	chr5_34045024	0	34045024	T	C
5	chr5_34057758	0	34057758	A	G
5	chr5_34059181	0	34059181	T	G
5	chr5_34063120	0	34063120	A	G
5	chr5_34077687	0	34077687	G	A
5	chr5_34081316	0	34081316	C	T
5	chr5_34084610	0	34084610	C	T
5	chr5_34091171	0	34091171	T	C
5	chr5_34094529	0	34094529	C	T
5	chr5_34097807	0	34097807	G	T
5	chr5_34098015	0	34098015	C	T
5	chr5_34106435	0	34106435	G	A
5	chr5_34108305	0	34108305	T	C
5	chr5_34108668	0	34108668	T	C
5	chr5_34115383	0	34115383	T	C
5	chr5_34119625	0	34119625	A	G
5	chr5_34120930	0	34120930	C	T
5	chr5_34149590	0	34149590	G	T
5	chr5_34158707	0	34158707	T	C
5	chr5_34165415	0	34165415	C	T
5	chr5_34165602	0	34165602	G	C
5	chr5_34166996	0	34166996	G	A
5	chr5_34169953	0	34169953	A	G
5	chr5_34170562	0	34170562	A	G
5	chr5_34171193	0	34171193	T	C
5	chr5_34171745	0	34171745	C	A
5	chr5_34179176	0	34179176	G	T
5	chr5_34184160	0	34184160	C	G
5	chr5_34191558	0	34191558	C	T
5	chr5_34193925	0	34193925	A	G
5	chr5_34211811	0	34211811	C	G
5	chr5_34216896	0	34216896	T	C
5	chr5_34225449	0	34225449	C	T
5	chr5_34227960	0	34227960	G	A
5	chr5_34229334	0	34229334	C	T
5	chr5_34239899	0	34239899	T	A
5	chr5_34241439	0	34241439	A	T
5	chr5_34244400	0	34244400	A	T
5	chr5_34254751	0	34254751	A	G
5	chr5_34256731	0	34256731	C	G
5	chr5_34259368	0	34259368	T	C
5	chr5_34261834	0	34261834	G	C
5	chr5_34273092	0	34273092	G	A
5	chr5_34275987	0	34275987	A	T
5	chr5_34276855	0	34276855	T	G
5	chr5_34281627	0	34281627	T	C
5	chr5_34287330	0	34287330	A	G
5	chr5_34290096	0	34290096	T	C
5	chr5_34290999	0	34290999	A	T
5	chr5_34301399	0	34301399	C	A
5	chr5_34303261	0	34303261	T	C
5	chr5_34304999	0	34304999	T	C
5	chr5_34316043	0	34316043	C	T
5	chr5_34320895	0	34320895	A	G
5	chr5_34324257	0	34324257	A	G
5	chr5_34324588	0	34324588	T	C
5	chr5_34335841	0	34335841	C	T
5	chr5_34344008	0	34344008	G	C
5	chr5_34344570	0	34344570	G	A
5	chr5_34345001	0	34345001	G	C
5	chr5_34345281	0	34345281	G	A
5	chr5_34350194	0	34350194	A	G
5	chr5_34355541	0	34355541	G	A
5	chr5_34361448	0	34361448	T	A
5	chr5_34376385	0	34376385	A	G
5	chr5_34463595	0	34463595	C	T
5	chr5_34471898	0	34471898	A	G
5	chr5_34474193	0	34474193	T	A
5	chr5_34481435	0	34481435	T	C
5	chr5_34483869	0	34483869	C	G
5	chr5_34484642	0	34484642	A	G
5	chr5_34485228	0	34485228	C	T
5	chr5_34497546	0	34497546	T	G
5	chr5_34499270	0	34499270	G	A
5	chr5_34499823	0	34499823	T	C
5	chr5_34513703	0	34513703	A	G
5	chr5_34515404	0	34515404	A	G
5	chr5_34516449	0	34516449	C	T
5	chr5_34520208	0	34520208	A	G
5	chr5_34532042	0	34532042	T	G
5	chr5_34534326	0	34534326	C	G
5	chr5_34537513	0	34537513	A	G
5	chr5_34544378	0	34544378	T	A
5	chr5_34545525	0	34545525	G	A
5	chr5_34552106	0	34552106	T	C
5	chr5_34554385	0	34554385	T	G
5	chr5_34555231	0	34555231	G	A
5	chr5_34556945	0	34556945	T	A
5	chr5_34558755	0	34558755	T	C
5	chr5_34558899	0	34558899	A	G
5	chr5_34560006	0	34560006	C	T
5	chr5_34562589	0	34562589	C	G
5	chr5_34564665	0	34564665	C	T
5	chr5_34576093	0	34576093	G	C
5	chr5_34578547	0	34578547	A	G
5	chr5_34581662	0	34581662	T	C
5	chr5_34598418	0	34598418	A	G
5	chr5_34599830	0	34599830	A	G
5	chr5_34604743	0	34604743	T	C
5	chr5_34611864	0	34611864	T	G
5	chr5_34623601	0	34623601	T	C
5	chr5_34630376	0	34630376	A	C
5	chr5_34635830	0	34635830	C	T
5	chr5_34637604	0	34637604	G	C
5	chr5_34645587	0	34645587	C	T
5	chr5_34647874	0	34647874	A	G
5	chr5_34650794	0	34650794	C	T
5	chr5_34659414	0	34659414	C	T
5	chr5_34665286	0	34665286	C	G
5	chr5_34668237	0	34668237	G	T
5	chr5_34669671	0	34669671	G	C
5	chr5_34683491	0	34683491	C	A
5	chr5_34687241	0	34687241	A	G
5	chr5_34690129	0	34690129	T	C
5	chr5_34690281	0	34690281	G	A
5	chr5_34693769	0	34693769	C	A
5	chr5_34711365	0	34711365	C	G
5	chr5_34715182	0	34715182	C	T
5	chr5_34715311	0	34715311	G	C
5	chr5_34721118	0	34721118	C	T
5	chr5_34721878	0	34721878	A	G
5	chr5_34739611	0	34739611	A	G
5	chr5_34743949	0	34743949	C	T
5	chr5_34744574	0	34744574	G	A
5	chr5_34745445	0	34745445	G	T
5	chr5_34762555	0	34762555	T	G
5	chr5_34767509	0	34767509	C	T
5	chr5_34771983	0	34771983	T	G
5	chr5_34782552	0	34782552	G	A
5	chr5_34789352	0	34789352	C	T
5	chr5_34789385	0	34789385	T	C
5	chr5_34799732	0	34799732	T	C
5	chr5_34802381	0	34802381	C	A
5	chr5_34815913	0	34815913	A	G
5	chr5_34816499	0	34816499	T	G
5	chr5_34823395	0	34823395	A	T
5	chr5_34825222	0	34825222	A	G
5	chr5_34825369	0	34825369	G	C
5	chr5_34826483	0	34826483	G	T
5	chr5_34833386	0	34833386	C	A
5	chr5_34834119	0	34834119	T	C
5	chr5_34835366	0	34835366	T	G
5	chr5_34839198	0	34839198	T	C
5	chr5_34841799	0	34841799	T	C
5	chr5_34843654	0	34843654	T	C
5	chr5_34846172	0	34846172	C	T
5	chr5_34847355	0	34847355	A	G
5	chr5_34847371	0	34847371	A	G
5	chr5_34848614	0	34848614	C	T
5	chr5_34849578	0	34849578	G	C
5	chr5_34853661	0	34853661	C	A
5	chr5_34859142	0	34859142	C	G
5	chr5_34860189	0	34860189	C	T
5	chr5_34860488	0	34860488	G	C
5	chr5_34860760	0	34860760	A	G
5	chr5_34861206	0	34861206	T	C
5	chr5_34862208	0	34862208	T	C
5	chr5_34863166	0	34863166	A	G
5	chr5_34867287	0	34867287	A	G
5	chr5_34869399	0	34869399	A	G
5	chr5_34870949	0	34870949	T	C
5	chr5_34876733	0	34876733	A	G
5	chr5_34878504	0	34878504	G	C
5	chr5_34881740	0	34881740	G	A
5	chr5_34883119	0	34883119	A	G
5	chr5_34883552	0	34883552	C	T
5	chr5_34888668	0	34888668	A	G
5	chr5_34889088	0	34889088	T	C
5	chr5_34890987	0	34890987	T	C
5	chr5_34896564	0	34896564	C	T
5	chr5_34901218	0	34901218	C	T
5	chr5_34903209	0	34903209	T	C
5	chr5_34903229	0	34903229	C	A
5	chr5_34908812	0	34908812	G	C
5	chr5_34908956	0	34908956	G	A
5	chr5_34910690	0	34910690	T	G
5	chr5_34914751	0	34914751	G	C
5	chr5_34915623	0	34915623	G	T
5	chr5_34917421	0	34917421	C	T
5	chr5_34919992	0	34919992	G	T
5	chr5_34921078	0	34921078	G	C
5	chr5_34927626	0	34927626	T	C
5	chr5_34928404	0	34928404	T	C
5	chr5_34931659	0	34931659	A	G
5	chr5_34932970	0	34932970	T	C
5	chr5_34934245	0	34934245	A	G
5	chr5_34943639	0	34943639	A	G
5	chr5_34945585	0	34945585	C	T
5	chr5_34947442	0	34947442	C	T
5	chr5_34949839	0	34949839	C	T
5	chr5_34953561	0	34953561	A	T
5	chr5_34954504	0	34954504	C	T
5	chr5_34956156	0	34956156	T	C
5	chr5_34958803	0	34958803	A	G
5	chr5_34961467	0	34961467	C	A
5	chr5_34964633	0	34964633	A	C
5	chr5_34964673	0	34964673	C	T
5	chr5_34965479	0	34965479	A	C
5	chr5_34968438	0	34968438	T	G
5	chr5_34969599	0	34969599	C	T
5	chr5_34970366	0	34970366	A	G
5	chr5_34970897	0	34970897	C	G
5	chr5_34981555	0	34981555	C	T
5	chr5_34985782	0	34985782	T	C
5	chr5_34987472	0	34987472	G	C
5	chr5_34987741	0	34987741	C	T
5	chr5_34988788	0	34988788	A	G
5	chr5_34997412	0	34997412	G	T
5	chr5_34999480	0	34999480	A	G
5	chr5_35001106	0	35001106	C	T
5	chr5_35011164	0	35011164	A	G
5	chr5_35013200	0	35013200	T	G
5	chr5_35014168	0	35014168	T	C
5	chr5_35024046	0	35024046	T	C
5	chr5_35024685	0	35024685	A	T
5	chr5_35025229	0	35025229	A	G
5	chr5_35025633	0	35025633	T	C
5	chr5_35029624	0	35029624	T	C
5	chr5_35032653	0	35032653	A	G
5	chr5_35032961	0	35032961	C	T
5	chr5_35034068	0	35034068	A	G
5	chr5_35037624	0	35037624	A	G
5	chr5_35039218	0	35039218	T	C
5	chr5_35045174	0	35045174	G	T
5	chr5_35047076	0	35047076	T	G
5	chr5_35047295	0	35047295	C	T
5	chr5_35047741	0	35047741	T	C
5	chr5_35050560	0	35050560	A	G
5	chr5_35050897	0	35050897	C	T
5	chr5_35051826	0	35051826	C	G
5	chr5_35058227	0	35058227	T	C
5	chr5_35061757	0	35061757	T	C
5	chr5_35064766	0	35064766	A	G
5	chr5_35067182	0	35067182	A	G
5	chr5_35070441	0	35070441	A	G
5	chr5_35073849	0	35073849	C	A
5	chr5_35077115	0	35077115	G	T
5	chr5_35078330	0	35078330	T	C
5	chr5_35078617	0	35078617	A	T
5	chr5_35085276	0	35085276	C	T
5	chr5_35491989	0	35491989	G	C
5	chr5_35499669	0	35499669	G	T
5	chr5_35500645	0	35500645	C	T
5	chr5_35518120	0	35518120	C	G
5	chr5_35519830	0	35519830	A	C
5	chr5_35524466	0	35524466	T	C
5	chr5_35698488	0	35698488	A	G
5	chr5_35702841	0	35702841	A	G
5	chr5_35704728	0	35704728	T	C
5	chr5_35706715	0	35706715	A	G
5	chr5_35706864	0	35706864	G	A
5	chr5_35708151	0	35708151	C	T
5	chr5_35708389	0	35708389	T	C
5	chr5_35711370	0	35711370	C	T
5	chr5_35721511	0	35721511	A	G
5	chr5_35723089	0	35723089	A	G
5	chr5_35731478	0	35731478	A	C
5	chr5_35732299	0	35732299	G	A
5	chr5_35734154	0	35734154	C	T
5	chr5_35734407	0	35734407	C	G
5	chr5_35742986	0	35742986	A	G
5	chr5_35747431	0	35747431	G	A
5	chr5_35756236	0	35756236	A	C
5	chr5_35756757	0	35756757	T	C
5	chr5_35762029	0	35762029	A	C
5	chr5_35765113	0	35765113	G	T
5	chr5_35769798	0	35769798	T	C
5	chr5_35771146	0	35771146	G	T
5	chr5_35788482	0	35788482	G	C
5	chr5_35788612	0	35788612	G	A
5	chr5_35792030	0	35792030	C	T
5	chr5_35794052	0	35794052	C	T
5	chr5_35798763	0	35798763	G	A
5	chr5_35805552	0	35805552	T	C
5	chr5_35807497	0	35807497	A	G
5	chr5_35820063	0	35820063	G	C
5	chr5_35823270	0	35823270	G	T
5	chr5_35824124	0	35824124	A	G
5	chr5_35826007	0	35826007	A	G
5	chr5_35838627	0	35838627	G	A
5	chr5_35847513	0	35847513	A	C
5	chr5_35873827	0	35873827	A	G
5	chr5_35878430	0	35878430	G	A
5	chr5_35892505	0	35892505	A	G
5	chr5_35902396	0	35902396	T	C
5	chr5_35909763	0	35909763	C	G
5	chr5_35934510	0	35934510	A	G
5	chr5_35949038	0	35949038	G	A
5	chr5_35949322	0	35949322	T	C
5	chr5_35980555	0	35980555	T	C
5	chr5_35988134	0	35988134	A	G
5	chr5_35992936	0	35992936	G	A
5	chr5_36006734	0	36006734	A	G
5	chr5_36012193	0	36012193	C	G
5	chr5_36017246	0	36017246	C	T
5	chr5_36028692	0	36028692	A	G
5	chr5_36030780	0	36030780	C	T
5	chr5_36031868	0	36031868	T	C
5	chr5_36034081	0	36034081	T	G
5	chr5_36034237	0	36034237	T	G
5	chr5_36037904	0	36037904	T	A
5	chr5_36040490	0	36040490	T	C
5	chr5_36042705	0	36042705	G	A
5	chr5_36138817	0	36138817	C	T
5	chr5_36207243	0	36207243	A	G
5	chr5_36215490	0	36215490	C	T
5	chr5_36219105	0	36219105	C	G
5	chr5_36224180	0	36224180	T	G
5	chr5_36228272	0	36228272	A	T
5	chr5_36231825	0	36231825	G	A
5	chr5_36242085	0	36242085	G	T
5	chr5_36252664	0	36252664	G	C
5	chr5_36258329	0	36258329	G	A
5	chr5_36265140	0	36265140	T	C
5	chr5_36295751	0	36295751	C	A
5	chr5_36316033	0	36316033	G	T
5	chr5_36317413	0	36317413	A	G
5	chr5_36321911	0	36321911	G	T
5	chr5_36322649	0	36322649	A	C
5	chr5_36325014	0	36325014	A	C
5	chr5_36333503	0	36333503	T	A
5	chr5_36335629	0	36335629	G	A
5	chr5_36343764	0	36343764	G	C
5	chr5_36349159	0	36349159	G	A
5	chr5_36355296	0	36355296	T	G
5	chr5_36363641	0	36363641	T	C
5	chr5_36377539	0	36377539	G	A
5	chr5_36386397	0	36386397	T	C
5	chr5_36396420	0	36396420	C	G
5	chr5_36421019	0	36421019	A	G
5	chr5_36421214	0	36421214	T	C
5	chr5_36424483	0	36424483	C	T
5	chr5_36435352	0	36435352	A	G
5	chr5_36437370	0	36437370	T	C
5	chr5_36438327	0	36438327	A	G
5	chr5_36445965	0	36445965	A	G
5	chr5_36464793	0	36464793	G	C
5	chr5_36474794	0	36474794	C	T
5	chr5_36483914	0	36483914	A	C
5	chr5_36484135	0	36484135	C	G
5	chr5_36484578	0	36484578	A	G
5	chr5_36496786	0	36496786	G	A
5	chr5_36507053	0	36507053	A	G
5	chr5_36510341	0	36510341	C	T
5	chr5_36515738	0	36515738	T	C
5	chr5_36516685	0	36516685	G	C
5	chr5_36517916	0	36517916	T	C
5	chr5_36523967	0	36523967	G	A
5	chr5_36526932	0	36526932	T	C
5	chr5_36534642	0	36534642	C	G
5	chr5_36549298	0	36549298	C	A
5	chr5_36549405	0	36549405	G	A
5	chr5_36552420	0	36552420	C	G
5	chr5_36554299	0	36554299	C	T
5	chr5_36554720	0	36554720	A	T
5	chr5_36566941	0	36566941	C	T
5	chr5_36569669	0	36569669	G	C
5	chr5_36570888	0	36570888	C	T
5	chr5_36575652	0	36575652	T	C
5	chr5_36576156	0	36576156	G	T
5	chr5_36580150	0	36580150	T	C
5	chr5_36581605	0	36581605	G	T
5	chr5_36585687	0	36585687	G	A
5	chr5_36587665	0	36587665	A	G
5	chr5_36588741	0	36588741	C	T
5	chr5_36589104	0	36589104	G	C
5	chr5_36590854	0	36590854	C	T
5	chr5_36598894	0	36598894	G	C
5	chr5_36601043	0	36601043	T	C
5	chr5_36603824	0	36603824	A	G
5	chr5_36606376	0	36606376	A	G
5	chr5_36609460	0	36609460	G	C
5	chr5_36632718	0	36632718	G	C
5	chr5_36784041	0	36784041	A	G
5	chr5_36785857	0	36785857	C	T
5	chr5_36789689	0	36789689	C	T
5	chr5_36791672	0	36791672	A	G
5	chr5_36791794	0	36791794	G	A
5	chr5_36795096	0	36795096	G	A
5	chr5_36797386	0	36797386	A	G
5	chr5_36799681	0	36799681	A	T
5	chr5_36801428	0	36801428	C	G
5	chr5_36807581	0	36807581	T	G
5	chr5_36812114	0	36812114	A	T
5	chr5_36816013	0	36816013	G	T
5	chr5_36817642	0	36817642	T	C
5	chr5_36826698	0	36826698	A	G
5	chr5_36830104	0	36830104	G	A
5	chr5_36833658	0	36833658	T	C
5	chr5_36836508	0	36836508	G	T
5	chr5_36837633	0	36837633	A	T
5	chr5_36838004	0	36838004	T	C
5	chr5_36849637	0	36849637	T	C
5	chr5_36850088	0	36850088	C	T
5	chr5_36850148	0	36850148	A	G
5	chr5_36851433	0	36851433	G	A
5	chr5_36852141	0	36852141	C	A
5	chr5_36853403	0	36853403	T	C
5	chr5_36854031	0	36854031	T	C
5	chr5_36857724	0	36857724	A	G
5	chr5_36878991	0	36878991	A	G
5	chr5_36886003	0	36886003	C	T
5	chr5_36889117	0	36889117	A	G
5	chr5_36889128	0	36889128	T	C
5	chr5_36892333	0	36892333	C	T
5	chr5_36903065	0	36903065	C	G
5	chr5_36932844	0	36932844	A	G
5	chr5_36936179	0	36936179	G	C
5	chr5_36939209	0	36939209	T	C
5	chr5_36940324	0	36940324	A	G
5	chr5_36948440	0	36948440	A	C
5	chr5_36948743	0	36948743	G	C
5	chr5_36954074	0	36954074	G	C
5	chr5_36956643	0	36956643	C	T
5	chr5_36963209	0	36963209	A	G
5	chr5_36964496	0	36964496	G	C
5	chr5_36965276	0	36965276	A	G
5	chr5_36966680	0	36966680	T	C
5	chr5_36976218	0	36976218	G	A
5	chr5_36993378	0	36993378	G	C
5	chr5_37002345	0	37002345	A	C
5	chr5_37003752	0	37003752	A	G
5	chr5_37004519	0	37004519	A	C
5	chr5_37006387	0	37006387	T	G
5	chr5_37006609	0	37006609	G	A
5	chr5_37024596	0	37024596	G	A
5	chr5_37045986	0	37045986	G	A
5	chr5_37067666	0	37067666	G	A
5	chr5_37068480	0	37068480	A	C
5	chr5_37082836	0	37082836	A	C
5	chr5_37087225	0	37087225	C	G
5	chr5_37087440	0	37087440	G	T
5	chr5_37087732	0	37087732	A	C
5	chr5_37092744	0	37092744	G	A
5	chr5_37095152	0	37095152	T	G
5	chr5_37106119	0	37106119	T	C
5	chr5_37106515	0	37106515	A	G
5	chr5_37106686	0	37106686	A	G
5	chr5_37108126	0	37108126	A	T
5	chr5_37108417	0	37108417	T	C
5	chr5_37111797	0	37111797	A	G
5	chr5_37118172	0	37118172	G	T
5	chr5_37120819	0	37120819	A	G
5	chr5_37128598	0	37128598	A	G
5	chr5_37138536	0	37138536	A	G
5	chr5_37151516	0	37151516	G	A
5	chr5_37160404	0	37160404	G	T
5	chr5_37163703	0	37163703	C	A
5	chr5_37167613	0	37167613	G	C
5	chr5_37176638	0	37176638	T	C
5	chr5_37182885	0	37182885	G	A
5	chr5_37185858	0	37185858	T	C
5	chr5_37187509	0	37187509	C	T
5	chr5_37190975	0	37190975	T	G
5	chr5_37191734	0	37191734	C	A
5	chr5_37198286	0	37198286	C	T
5	chr5_37198990	0	37198990	A	G
5	chr5_37204027	0	37204027	T	C
5	chr5_37204984	0	37204984	A	C
5	chr5_37210539	0	37210539	G	A
5	chr5_37214589	0	37214589	A	G
5	chr5_37216762	0	37216762	T	C
5	chr5_37220826	0	37220826	G	A
5	chr5_37228157	0	37228157	A	G
5	chr5_37238870	0	37238870	G	A
5	chr5_37241592	0	37241592	T	C
5	chr5_37257983	0	37257983	C	T
5	chr5_37261015	0	37261015	A	G
5	chr5_37284354	0	37284354	A	G
5	chr5_37285255	0	37285255	G	A
5	chr5_37289540	0	37289540	G	A
5	chr5_37291075	0	37291075	T	G
5	chr5_37293817	0	37293817	A	G
5	chr5_37300708	0	37300708	A	C
5	chr5_37302609	0	37302609	G	A
5	chr5_37305572	0	37305572	T	C
5	chr5_37308267	0	37308267	C	T
5	chr5_37314801	0	37314801	G	T
5	chr5_37315997	0	37315997	T	C
5	chr5_37320729	0	37320729	C	A
5	chr5_37321544	0	37321544	C	A
5	chr5_37327812	0	37327812	A	G
5	chr5_37327882	0	37327882	A	G
5	chr5_37327901	0	37327901	A	G
5	chr5_37340754	0	37340754	T	C
5	chr5_37346389	0	37346389	A	G
5	chr5_37352608	0	37352608	A	G
5	chr5_37359859	0	37359859	A	G
5	chr5_37362955	0	37362955	A	G
5	chr5_37369560	0	37369560	T	C
5	chr5_37370356	0	37370356	T	C
5	chr5_37376308	0	37376308	G	T
5	chr5_37388254	0	37388254	T	C
5	chr5_37392849	0	37392849	C	G
5	chr5_37394727	0	37394727	A	G
5	chr5_37398348	0	37398348	T	C
5	chr5_37400871	0	37400871	C	T
5	chr5_37403642	0	37403642	C	G
5	chr5_37405970	0	37405970	T	C
5	chr5_37407878	0	37407878	A	G
5	chr5_37417554	0	37417554	A	G
5	chr5_37418789	0	37418789	G	T
5	chr5_37452458	0	37452458	G	A
5	chr5_37467261	0	37467261	T	C
5	chr5_37469640	0	37469640	T	A
5	chr5_37485551	0	37485551	G	A
5	chr5_37492901	0	37492901	G	A
5	chr5_37493258	0	37493258	T	C
5	chr5_37495211	0	37495211	T	C
5	chr5_37507177	0	37507177	C	G
5	chr5_37509039	0	37509039	C	T
5	chr5_37516135	0	37516135	A	T
5	chr5_37521451	0	37521451	C	A
5	chr5_37529381	0	37529381	G	T
5	chr5_37533159	0	37533159	G	A
5	chr5_37534919	0	37534919	A	G
5	chr5_37544969	0	37544969	A	C
5	chr5_37553124	0	37553124	C	T
5	chr5_37563586	0	37563586	T	A
5	chr5_37564634	0	37564634	G	A
5	chr5_37566928	0	37566928	T	C
5	chr5_37577439	0	37577439	C	T
5	chr5_37578143	0	37578143	T	G
5	chr5_37580285	0	37580285	T	C
5	chr5_37580319	0	37580319	C	T
5	chr5_37580358	0	37580358	C	T
5	chr5_37580447	0	37580447	G	A
5	chr5_37590827	0	37590827	A	G
5	chr5_37596145	0	37596145	C	T
5	chr5_37597887	0	37597887	T	C
5	chr5_37600312	0	37600312	C	G
5	chr5_37606867	0	37606867	A	G
5	chr5_37606969	0	37606969	C	T
5	chr5_37608759	0	37608759	T	C
5	chr5_37608962	0	37608962	A	G
5	chr5_37613277	0	37613277	C	G
5	chr5_37613902	0	37613902	T	C
5	chr5_37618897	0	37618897	C	T
5	chr5_37624221	0	37624221	C	T
5	chr5_37644252	0	37644252	C	A
5	chr5_37648124	0	37648124	C	T
5	chr5_37651482	0	37651482	A	G
5	chr5_37652442	0	37652442	T	C
5	chr5_37657706	0	37657706	A	C
5	chr5_37657768	0	37657768	A	G
5	chr5_37658207	0	37658207	T	C
5	chr5_37661761	0	37661761	A	G
5	chr5_37664802	0	37664802	C	T
5	chr5_37664845	0	37664845	T	G
5	chr5_37674448	0	37674448	C	G
5	chr5_37676261	0	37676261	T	C
5	chr5_37676894	0	37676894	T	C
5	chr5_37681385	0	37681385	G	A
5	chr5_37681823	0	37681823	T	C
5	chr5_37682512	0	37682512	G	A
5	chr5_37683256	0	37683256	G	T
5	chr5_37684998	0	37684998	G	T
5	chr5_37687416	0	37687416	C	T
5	chr5_37687442	0	37687442	C	T
5	chr5_37688174	0	37688174	C	A
5	chr5_37709015	0	37709015	G	C
5	chr5_37718727	0	37718727	C	G
5	chr5_37720437	0	37720437	A	T
5	chr5_37720703	0	37720703	G	A
5	chr5_37722942	0	37722942	T	C
5	chr5_37724849	0	37724849	C	G
5	chr5_37726667	0	37726667	G	A
5	chr5_37727438	0	37727438	C	T
5	chr5_37730916	0	37730916	A	G
5	chr5_37731563	0	37731563	T	C
5	chr5_37733393	0	37733393	A	C
5	chr5_37734486	0	37734486	G	A
5	chr5_37743023	0	37743023	G	A
5	chr5_37743595	0	37743595	A	G
5	chr5_37749094	0	37749094	G	A
5	chr5_37752092	0	37752092	T	C
5	chr5_37755054	0	37755054	C	A
5	chr5_37755552	0	37755552	T	C
5	chr5_37757501	0	37757501	G	T
5	chr5_37762009	0	37762009	G	T
5	chr5_37772570	0	37772570	C	A
5	chr5_37780284	0	37780284	G	A
5	chr5_37780827	0	37780827	G	C
5	chr5_37787697	0	37787697	T	G
5	chr5_37801973	0	37801973	C	A
5	chr5_37809489	0	37809489	C	A
5	chr5_37811431	0	37811431	C	G
5	chr5_37816284	0	37816284	G	T
5	chr5_37817130	0	37817130	C	T
5	chr5_37832276	0	37832276	C	T
5	chr5_37841124	0	37841124	T	G
5	chr5_37842818	0	37842818	G	A
5	chr5_37851641	0	37851641	A	G
5	chr5_37851841	0	37851841	G	C
5	chr5_37873852	0	37873852	T	C
5	chr5_37876012	0	37876012	G	T
5	chr5_37889646	0	37889646	G	C
5	chr5_37893173	0	37893173	T	C
5	chr5_37912596	0	37912596	T	C
5	chr5_37913956	0	37913956	T	C
5	chr5_37916001	0	37916001	T	G
5	chr5_37918175	0	37918175	G	C
5	chr5_37918290	0	37918290	G	A
5	chr5_37922791	0	37922791	T	C
5	chr5_37924660	0	37924660	G	A
5	chr5_37925310	0	37925310	G	T
5	chr5_37934881	0	37934881	C	T
5	chr5_37937391	0	37937391	G	A
5	chr5_37953380	0	37953380	A	C
5	chr5_37955678	0	37955678	C	T
5	chr5_37963753	0	37963753	G	T
5	chr5_37965843	0	37965843	T	C
5	chr5_37982737	0	37982737	C	T
5	chr5_37985415	0	37985415	T	C
5	chr5_37988851	0	37988851	C	T
5	chr5_37993111	0	37993111	A	C
5	chr5_37993526	0	37993526	C	T
5	chr5_37995401	0	37995401	G	A
5	chr5_37998955	0	37998955	T	A
5	chr5_37999764	0	37999764	T	C
5	chr5_38010198	0	38010198	C	G
5	chr5_38016237	0	38016237	T	C
5	chr5_38023931	0	38023931	A	G
5	chr5_38033098	0	38033098	T	C
5	chr5_38034473	0	38034473	G	C
5	chr5_38035450	0	38035450	T	C
5	chr5_38035501	0	38035501	G	C
5	chr5_38035982	0	38035982	T	C
5	chr5_38040347	0	38040347	T	C
5	chr5_38041150	0	38041150	A	G
5	chr5_38052930	0	38052930	A	G
5	chr5_38054238	0	38054238	G	A
5	chr5_38055851	0	38055851	T	C
5	chr5_38069917	0	38069917	A	C
5	chr5_38072920	0	38072920	C	T
5	chr5_38080388	0	38080388	A	G
5	chr5_38081844	0	38081844	A	T
5	chr5_38087404	0	38087404	A	G
5	chr5_38094243	0	38094243	G	A
5	chr5_38095420	0	38095420	C	G
5	chr5_38095826	0	38095826	C	T
5	chr5_38098222	0	38098222	C	T
5	chr5_38100602	0	38100602	G	A
5	chr5_38102805	0	38102805	A	T
5	chr5_38111940	0	38111940	T	C
5	chr5_38112175	0	38112175	G	A
5	chr5_38124826	0	38124826	G	A
5	chr5_38133029	0	38133029	A	G
5	chr5_38139462	0	38139462	A	G
5	chr5_38139622	0	38139622	T	C
5	chr5_38148411	0	38148411	C	T
5	chr5_38150075	0	38150075	C	T
5	chr5_38155604	0	38155604	T	C
5	chr5_38155787	0	38155787	T	C
5	chr5_38163176	0	38163176	G	A
5	chr5_38167352	0	38167352	T	C
5	chr5_38172493	0	38172493	G	T
5	chr5_38173129	0	38173129	G	A
5	chr5_38177067	0	38177067	G	A
5	chr5_38178603	0	38178603	G	A
5	chr5_38182273	0	38182273	A	G
5	chr5_38191210	0	38191210	A	C
5	chr5_38191547	0	38191547	A	G
5	chr5_38195311	0	38195311	T	C
5	chr5_38203648	0	38203648	C	G
5	chr5_38214748	0	38214748	C	T
5	chr5_38215254	0	38215254	A	G
5	chr5_38222094	0	38222094	G	A
5	chr5_38228592	0	38228592	T	A
5	chr5_38229461	0	38229461	A	T
5	chr5_38229713	0	38229713	A	G
5	chr5_38233959	0	38233959	G	A
5	chr5_38234225	0	38234225	C	G
5	chr5_38237802	0	38237802	G	A
5	chr5_38249314	0	38249314	G	C
5	chr5_38254382	0	38254382	C	T
5	chr5_38262202	0	38262202	C	T
5	chr5_38271656	0	38271656	A	T
5	chr5_38275511	0	38275511	G	A
5	chr5_38276435	0	38276435	C	T
5	chr5_38283962	0	38283962	G	A
5	chr5_38288663	0	38288663	T	G
5	chr5_38289929	0	38289929	G	A
5	chr5_38297598	0	38297598	G	C
5	chr5_38301459	0	38301459	C	T
5	chr5_38307309	0	38307309	T	G
5	chr5_38315863	0	38315863	G	C
5	chr5_38319780	0	38319780	T	C
5	chr5_38325667	0	38325667	A	C
5	chr5_38326123	0	38326123	G	A
5	chr5_38350236	0	38350236	T	C
5	chr5_38354796	0	38354796	G	A
5	chr5_38361522	0	38361522	C	T
5	chr5_38363370	0	38363370	A	G
5	chr5_38365579	0	38365579	T	C
5	chr5_38376888	0	38376888	C	T
5	chr5_38379026	0	38379026	T	C
5	chr5_38389799	0	38389799	C	T
5	chr5_38400007	0	38400007	T	C
5	chr5_38401529	0	38401529	A	G
5	chr5_38411366	0	38411366	C	T
5	chr5_38417853	0	38417853	C	G
5	chr5_38418802	0	38418802	A	G
5	chr5_38422973	0	38422973	C	T
5	chr5_38427134	0	38427134	T	C
5	chr5_38427937	0	38427937	C	T
5	chr5_38429146	0	38429146	C	T
5	chr5_38433993	0	38433993	T	C
5	chr5_38437349	0	38437349	C	T
5	chr5_38446047	0	38446047	C	T
5	chr5_38446278	0	38446278	G	A
5	chr5_38451074	0	38451074	G	A
5	chr5_38462388	0	38462388	A	T
5	chr5_38468609	0	38468609	T	C
5	chr5_38488725	0	38488725	C	G
5	chr5_38505047	0	38505047	T	C
5	chr5_38506840	0	38506840	G	T
5	chr5_38516506	0	38516506	A	G
5	chr5_38518738	0	38518738	C	T
5	chr5_38537083	0	38537083	A	C
5	chr5_38540025	0	38540025	T	G
5	chr5_38542662	0	38542662	C	T
5	chr5_38547790	0	38547790	C	T
5	chr5_38550198	0	38550198	T	C
5	chr5_38550294	0	38550294	G	A
5	chr5_38552967	0	38552967	A	C
5	chr5_38560208	0	38560208	T	G
5	chr5_38560364	0	38560364	G	A
5	chr5_38560982	0	38560982	A	G
5	chr5_38562293	0	38562293	T	G
5	chr5_38570727	0	38570727	C	A
5	chr5_38584003	0	38584003	A	G
5	chr5_38593082	0	38593082	G	T
5	chr5_38597586	0	38597586	C	T
5	chr5_38597922	0	38597922	A	G
5	chr5_38598043	0	38598043	T	C
5	chr5_38608260	0	38608260	A	G
5	chr5_38640680	0	38640680	C	T
5	chr5_38640767	0	38640767	G	A
5	chr5_38643898	0	38643898	T	C
5	chr5_38647141	0	38647141	T	G
5	chr5_38650718	0	38650718	C	A
5	chr5_38671329	0	38671329	T	C
5	chr5_38672860	0	38672860	C	T
5	chr5_38695983	0	38695983	C	T
5	chr5_38705032	0	38705032	C	A
5	chr5_38706226	0	38706226	T	A
5	chr5_38707700	0	38707700	A	C
5	chr5_38708265	0	38708265	C	T
5	chr5_38713993	0	38713993	T	A
5	chr5_38722409	0	38722409	A	G
5	chr5_38730922	0	38730922	T	C
5	chr5_38733410	0	38733410	C	T
5	chr5_38736771	0	38736771	C	T
5	chr5_38738481	0	38738481	C	T
5	chr5_38740989	0	38740989	G	A
5	chr5_38763854	0	38763854	G	T
5	chr5_38764361	0	38764361	A	T
5	chr5_38771567	0	38771567	G	A
5	chr5_38778358	0	38778358	A	G
5	chr5_38780480	0	38780480	G	C
5	chr5_38782706	0	38782706	T	A
5	chr5_38788081	0	38788081	T	C
5	chr5_38795780	0	38795780	A	C
5	chr5_38807217	0	38807217	G	T
5	chr5_38831361	0	38831361	T	C
5	chr5_38838458	0	38838458	A	T
5	chr5_38839594	0	38839594	G	A
5	chr5_38840963	0	38840963	T	C
5	chr5_38844283	0	38844283	C	T
5	chr5_38846623	0	38846623	A	G
5	chr5_38854335	0	38854335	C	T
5	chr5_38858139	0	38858139	A	C
5	chr5_38858576	0	38858576	G	A
5	chr5_38863312	0	38863312	A	G
5	chr5_38870403	0	38870403	T	G
5	chr5_38870407	0	38870407	T	C
5	chr5_38889204	0	38889204	A	C
5	chr5_38893182	0	38893182	T	A
5	chr5_38895019	0	38895019	C	T
5	chr5_38899726	0	38899726	C	T
5	chr5_38907624	0	38907624	C	T
5	chr5_38914925	0	38914925	T	C
5	chr5_38920325	0	38920325	C	A
5	chr5_38924354	0	38924354	G	A
5	chr5_38924794	0	38924794	G	A
5	chr5_38930856	0	38930856	A	G
5	chr5_38948080	0	38948080	T	G
5	chr5_38955015	0	38955015	T	C
5	chr5_38955534	0	38955534	G	A
5	chr5_38956185	0	38956185	A	G
5	chr5_38958161	0	38958161	A	G
5	chr5_38965945	0	38965945	C	G
5	chr5_38966928	0	38966928	C	T
5	chr5_38975674	0	38975674	G	A
5	chr5_38984877	0	38984877	A	G
5	chr5_38989715	0	38989715	T	C
5	chr5_38994086	0	38994086	C	T
5	chr5_39008727	0	39008727	C	A
5	chr5_39010360	0	39010360	C	A
5	chr5_39019291	0	39019291	T	C
5	chr5_39020367	0	39020367	G	A
5	chr5_39032911	0	39032911	G	A
5	chr5_39034820	0	39034820	G	A
5	chr5_39045689	0	39045689	T	C
5	chr5_39053248	0	39053248	A	G
5	chr5_39077807	0	39077807	C	T
5	chr5_39086040	0	39086040	C	A
5	chr5_39103074	0	39103074	A	G
5	chr5_39103515	0	39103515	C	T
5	chr5_39112336	0	39112336	A	G
5	chr5_39117386	0	39117386	G	C
5	chr5_39132464	0	39132464	T	G
5	chr5_39132936	0	39132936	C	T
5	chr5_39133316	0	39133316	T	G
5	chr5_39141096	0	39141096	G	C
5	chr5_39143034	0	39143034	A	C
5	chr5_39152475	0	39152475	C	T
5	chr5_39162398	0	39162398	C	T
5	chr5_39165561	0	39165561	A	G
5	chr5_39174904	0	39174904	G	C
5	chr5_39176901	0	39176901	A	G
5	chr5_39177001	0	39177001	C	G
5	chr5_39180003	0	39180003	T	C
5	chr5_39187834	0	39187834	T	C
5	chr5_39189735	0	39189735	C	G
5	chr5_39191083	0	39191083	G	A
5	chr5_39197345	0	39197345	T	A
5	chr5_39198394	0	39198394	A	G
5	chr5_39212383	0	39212383	A	G
5	chr5_39220568	0	39220568	T	C
5	chr5_39223647	0	39223647	C	A
5	chr5_39231371	0	39231371	A	C
5	chr5_39239962	0	39239962	G	A
5	chr5_39244290	0	39244290	T	C
5	chr5_39247555	0	39247555	A	G
5	chr5_39247857	0	39247857	T	C
5	chr5_39250279	0	39250279	A	G
5	chr5_39252410	0	39252410	A	G
5	chr5_39258405	0	39258405	T	C
5	chr5_39289586	0	39289586	G	C
5	chr5_39300517	0	39300517	C	T
5	chr5_39307622	0	39307622	G	A
5	chr5_39317583	0	39317583	C	T
5	chr5_39334287	0	39334287	C	A
5	chr5_39334921	0	39334921	T	G
5	chr5_39348315	0	39348315	A	C
5	chr5_39350113	0	39350113	A	G
5	chr5_39363757	0	39363757	T	G
5	chr5_39371262	0	39371262	G	C
5	chr5_39379089	0	39379089	C	T
5	chr5_39381284	0	39381284	C	A
5	chr5_39383653	0	39383653	C	A
5	chr5_39392025	0	39392025	A	T
5	chr5_39393329	0	39393329	T	C
5	chr5_39394234	0	39394234	T	G
5	chr5_39396612	0	39396612	G	A
5	chr5_39411824	0	39411824	T	A
5	chr5_39412500	0	39412500	G	A
5	chr5_39419150	0	39419150	G	A
5	chr5_39420898	0	39420898	T	C
5	chr5_39430230	0	39430230	G	C
5	chr5_39437473	0	39437473	A	G
5	chr5_39443532	0	39443532	G	A
5	chr5_39444336	0	39444336	T	C
5	chr5_39446508	0	39446508	C	T
5	chr5_39457443	0	39457443	T	C
5	chr5_39460279	0	39460279	C	G
5	chr5_39468118	0	39468118	C	T
5	chr5_39471602	0	39471602	A	G
5	chr5_39476944	0	39476944	G	A
5	chr5_39480258	0	39480258	A	G
5	chr5_39481676	0	39481676	C	T
5	chr5_39487253	0	39487253	T	C
5	chr5_39488320	0	39488320	C	T
5	chr5_39492466	0	39492466	T	C
5	chr5_39493883	0	39493883	T	C
5	chr5_39509640	0	39509640	C	G
5	chr5_39513181	0	39513181	C	G
5	chr5_39516121	0	39516121	T	C
5	chr5_39518304	0	39518304	T	C
5	chr5_39522857	0	39522857	T	C
5	chr5_39533574	0	39533574	A	G
5	chr5_39538425	0	39538425	C	G
5	chr5_39539707	0	39539707	G	T
5	chr5_39544978	0	39544978	G	T
5	chr5_39547251	0	39547251	T	C
5	chr5_39552216	0	39552216	G	A
5	chr5_39555636	0	39555636	G	A
5	chr5_39561723	0	39561723	T	C
5	chr5_39565512	0	39565512	T	C
5	chr5_39568821	0	39568821	A	G
5	chr5_39570031	0	39570031	T	G
5	chr5_39575475	0	39575475	C	G
5	chr5_39579619	0	39579619	G	A
5	chr5_39580337	0	39580337	A	G
5	chr5_39581645	0	39581645	C	T
5	chr5_39605233	0	39605233	C	T
5	chr5_39640906	0	39640906	G	A
5	chr5_39652671	0	39652671	T	C
5	chr5_39653216	0	39653216	C	T
5	chr5_39658291	0	39658291	G	C
5	chr5_39662726	0	39662726	A	T
5	chr5_39673540	0	39673540	A	C
5	chr5_39675732	0	39675732	C	T
5	chr5_39677255	0	39677255	A	G
5	chr5_39699377	0	39699377	T	C
5	chr5_39702922	0	39702922	C	T
5	chr5_39702957	0	39702957	A	G
5	chr5_39704248	0	39704248	G	C
5	chr5_39710824	0	39710824	G	A
5	chr5_39718719	0	39718719	T	C
5	chr5_39721108	0	39721108	A	G
5	chr5_39722190	0	39722190	A	G
5	chr5_39732895	0	39732895	T	C
5	chr5_39735082	0	39735082	T	C
5	chr5_39737098	0	39737098	A	C
5	chr5_39737163	0	39737163	T	C
5	chr5_39745275	0	39745275	G	A
5	chr5_39746503	0	39746503	T	C
5	chr5_39747482	0	39747482	A	G
5	chr5_39749575	0	39749575	A	C
5	chr5_39750095	0	39750095	T	C
5	chr5_39751638	0	39751638	C	A
5	chr5_39751934	0	39751934	C	T
5	chr5_39753297	0	39753297	A	G
5	chr5_39753342	0	39753342	T	C
5	chr5_39755227	0	39755227	T	C
5	chr5_39755229	0	39755229	A	G
5	chr5_39757607	0	39757607	C	G
5	chr5_39762317	0	39762317	A	G
5	chr5_39765804	0	39765804	A	T
5	chr5_39769436	0	39769436	A	G
5	chr5_39772386	0	39772386	T	G
5	chr5_39780830	0	39780830	A	G
5	chr5_39782353	0	39782353	T	C
5	chr5_39787184	0	39787184	A	T
5	chr5_39789594	0	39789594	T	C
5	chr5_39795291	0	39795291	A	C
5	chr5_39796176	0	39796176	A	C
5	chr5_39800636	0	39800636	T	C
5	chr5_39804329	0	39804329	T	C
5	chr5_39805047	0	39805047	A	G
5	chr5_39806422	0	39806422	A	G
5	chr5_39810160	0	39810160	A	G
5	chr5_39823857	0	39823857	C	G
5	chr5_39836051	0	39836051	C	A
5	chr5_39839791	0	39839791	C	T
5	chr5_39840186	0	39840186	T	C
5	chr5_39861022	0	39861022	T	C
5	chr5_39868869	0	39868869	A	G
5	chr5_39877000	0	39877000	G	A
5	chr5_39878052	0	39878052	G	A
5	chr5_39883130	0	39883130	C	T
5	chr5_39890587	0	39890587	A	T
5	chr5_39892233	0	39892233	G	T
5	chr5_39893694	0	39893694	A	G
5	chr5_39898581	0	39898581	C	T
5	chr5_39909287	0	39909287	T	C
5	chr5_39910670	0	39910670	G	A
5	chr5_39913121	0	39913121	A	T
5	chr5_39915905	0	39915905	A	G
5	chr5_39917927	0	39917927	G	A
5	chr5_39918586	0	39918586	A	G
5	chr5_39922869	0	39922869	C	G
5	chr5_39925786	0	39925786	G	A
5	chr5_39930634	0	39930634	A	G
5	chr5_39932732	0	39932732	G	C
5	chr5_39938231	0	39938231	G	T
5	chr5_39939080	0	39939080	A	G
5	chr5_39943910	0	39943910	T	C
5	chr5_39944444	0	39944444	G	A
5	chr5_39949860	0	39949860	A	G
5	chr5_39953301	0	39953301	T	C
5	chr5_39954671	0	39954671	T	G
5	chr5_39957537	0	39957537	C	G
5	chr5_39957909	0	39957909	G	T
5	chr5_39981027	0	39981027	G	A
5	chr5_39981351	0	39981351	T	C
5	chr5_39981530	0	39981530	C	A
5	chr5_39982977	0	39982977	T	C
5	chr5_39985129	0	39985129	T	C
5	chr5_39999254	0	39999254	C	A
5	chr5_39999301	0	39999301	A	C
5	chr5_40010635	0	40010635	A	G
5	chr5_40014553	0	40014553	T	G
5	chr5_40019289	0	40019289	A	G
5	chr5_40023023	0	40023023	A	C
5	chr5_40035057	0	40035057	G	A
5	chr5_40037173	0	40037173	T	C
5	chr5_40050909	0	40050909	G	A
5	chr5_40079909	0	40079909	C	G
5	chr5_40092169	0	40092169	T	C
5	chr5_40096046	0	40096046	C	A
5	chr5_40106105	0	40106105	C	T
5	chr5_40114315	0	40114315	C	G
5	chr5_40115242	0	40115242	C	T
5	chr5_40115532	0	40115532	T	C
5	chr5_40123650	0	40123650	A	C
5	chr5_40127355	0	40127355	G	A
5	chr5_40130426	0	40130426	A	G
5	chr5_40132901	0	40132901	A	G
5	chr5_40134620	0	40134620	T	C
5	chr5_40144072	0	40144072	G	A
5	chr5_40149049	0	40149049	G	T
5	chr5_40149660	0	40149660	G	A
5	chr5_40167847	0	40167847	T	C
5	chr5_40170046	0	40170046	C	T
5	chr5_40171462	0	40171462	T	G
5	chr5_40185060	0	40185060	T	G
5	chr5_40186043	0	40186043	T	G
5	chr5_40186835	0	40186835	T	C
5	chr5_40186977	0	40186977	A	C
5	chr5_40199886	0	40199886	G	A
5	chr5_40203323	0	40203323	C	G
5	chr5_40204528	0	40204528	C	T
5	chr5_40205645	0	40205645	A	T
5	chr5_40207327	0	40207327	C	T
5	chr5_40211905	0	40211905	C	T
5	chr5_40213874	0	40213874	C	A
5	chr5_40226426	0	40226426	A	G
5	chr5_40227326	0	40227326	C	T
5	chr5_40232661	0	40232661	A	G
5	chr5_40236715	0	40236715	T	A
5	chr5_40239576	0	40239576	C	T
5	chr5_40259489	0	40259489	C	T
5	chr5_40261649	0	40261649	G	C
5	chr5_40273729	0	40273729	T	G
5	chr5_40276870	0	40276870	A	G
5	chr5_40277580	0	40277580	A	C
5	chr5_40281136	0	40281136	A	G
5	chr5_40281870	0	40281870	T	A
5	chr5_40283416	0	40283416	T	G
5	chr5_40290009	0	40290009	T	C
5	chr5_40293606	0	40293606	C	T
5	chr5_40301602	0	40301602	C	T
5	chr5_40307446	0	40307446	T	C
5	chr5_40314334	0	40314334	T	C
5	chr5_40322401	0	40322401	G	T
5	chr5_40324307	0	40324307	G	A
5	chr5_40325518	0	40325518	G	A
5	chr5_40325720	0	40325720	C	T
5	chr5_40327909	0	40327909	A	G
5	chr5_40331247	0	40331247	T	C
5	chr5_40342962	0	40342962	A	G
5	chr5_40345422	0	40345422	A	G
5	chr5_40347192	0	40347192	A	G
5	chr5_40347373	0	40347373	G	T
5	chr5_40348108	0	40348108	G	T
5	chr5_40352261	0	40352261	G	T
5	chr5_40368366	0	40368366	G	T
5	chr5_40370533	0	40370533	A	G
5	chr5_40377769	0	40377769	A	T
5	chr5_40380899	0	40380899	C	T
5	chr5_40385461	0	40385461	T	C
5	chr5_40385611	0	40385611	G	A
5	chr5_40390522	0	40390522	A	G
5	chr5_40399099	0	40399099	A	C
5	chr5_40407474	0	40407474	A	G
5	chr5_40407905	0	40407905	C	A
5	chr5_40412284	0	40412284	A	G
5	chr5_40416972	0	40416972	G	A
5	chr5_40419496	0	40419496	C	G
5	chr5_40424869	0	40424869	A	G
5	chr5_40431696	0	40431696	C	A
5	chr5_40444076	0	40444076	C	A
5	chr5_40447680	0	40447680	A	G
5	chr5_40449606	0	40449606	A	G
5	chr5_40452437	0	40452437	C	A
5	chr5_40455032	0	40455032	A	G
5	chr5_40461360	0	40461360	C	A
5	chr5_40490411	0	40490411	C	T
5	chr5_40490466	0	40490466	C	A
5	chr5_40491046	0	40491046	C	T
5	chr5_40491174	0	40491174	A	G
5	chr5_40496127	0	40496127	T	C
5	chr5_40497777	0	40497777	T	G
5	chr5_40499250	0	40499250	T	C
5	chr5_40499540	0	40499540	G	T
5	chr5_40505594	0	40505594	G	C
5	chr5_40513773	0	40513773	A	G
5	chr5_40523505	0	40523505	T	G
5	chr5_40549049	0	40549049	G	C
5	chr5_40551089	0	40551089	T	G
5	chr5_40558335	0	40558335	T	C
5	chr5_40570753	0	40570753	A	G
5	chr5_40576387	0	40576387	A	G
5	chr5_40577940	0	40577940	T	C
5	chr5_40578583	0	40578583	C	A
5	chr5_40581201	0	40581201	C	A
5	chr5_40582261	0	40582261	T	C
5	chr5_40589456	0	40589456	C	G
5	chr5_40601441	0	40601441	T	C
5	chr5_40611914	0	40611914	A	G
5	chr5_40641362	0	40641362	A	G
5	chr5_40742527	0	40742527	T	C
5	chr5_40748279	0	40748279	T	C
5	chr5_40774391	0	40774391	T	C
5	chr5_40775846	0	40775846	C	T
5	chr5_40777944	0	40777944	C	T
5	chr5_40786987	0	40786987	A	G
5	chr5_40800097	0	40800097	A	G
5	chr5_40899826	0	40899826	G	A
5	chr5_40905171	0	40905171	G	A
5	chr5_40941498	0	40941498	T	C
5	chr5_40986571	0	40986571	G	A
5	chr5_40991607	0	40991607	C	G
5	chr5_41010672	0	41010672	T	C
5	chr5_41011494	0	41011494	C	T
5	chr5_41012051	0	41012051	A	T
5	chr5_41017347	0	41017347	T	C
5	chr5_41020983	0	41020983	G	T
5	chr5_41031909	0	41031909	C	T
5	chr5_41041052	0	41041052	A	G
5	chr5_41045395	0	41045395	T	C
5	chr5_41073045	0	41073045	A	G
5	chr5_41081070	0	41081070	C	T
5	chr5_41107914	0	41107914	G	T
5	chr5_41111989	0	41111989	A	G
5	chr5_41119340	0	41119340	A	T
5	chr5_41120555	0	41120555	A	T
5	chr5_41126174	0	41126174	T	C
5	chr5_41127204	0	41127204	G	C
5	chr5_41128353	0	41128353	G	A
5	chr5_41128388	0	41128388	A	C
5	chr5_41129293	0	41129293	A	G
5	chr5_41140247	0	41140247	T	C
5	chr5_41146355	0	41146355	C	T
5	chr5_41162736	0	41162736	C	T
5	chr5_41171295	0	41171295	G	A
5	chr5_41181469	0	41181469	G	A
5	chr5_41186585	0	41186585	G	C
5	chr5_41202018	0	41202018	A	G
5	chr5_41232520	0	41232520	A	G
5	chr5_41243436	0	41243436	G	A
5	chr5_41243563	0	41243563	T	C
5	chr5_41256796	0	41256796	A	G
5	chr5_41261429	0	41261429	T	C
5	chr5_41263167	0	41263167	T	C
5	chr5_41283997	0	41283997	A	G
5	chr5_41286379	0	41286379	T	A
5	chr5_41289983	0	41289983	A	G
5	chr5_41296377	0	41296377	T	C
5	chr5_41298127	0	41298127	A	G
5	chr5_41301880	0	41301880	A	G
5	chr5_41317640	0	41317640	A	G
5	chr5_41321806	0	41321806	G	T
5	chr5_41330584	0	41330584	T	G
5	chr5_41342595	0	41342595	C	T
5	chr5_41345192	0	41345192	A	G
5	chr5_41354196	0	41354196	T	C
5	chr5_41357655	0	41357655	C	T
5	chr5_41371282	0	41371282	A	G
5	chr5_41377056	0	41377056	G	C
5	chr5_41378136	0	41378136	A	C
5	chr5_41378280	0	41378280	T	C
5	chr5_41383880	0	41383880	G	A
5	chr5_41384459	0	41384459	T	C
5	chr5_41387653	0	41387653	A	G
5	chr5_41389322	0	41389322	T	C
5	chr5_41393008	0	41393008	T	G
5	chr5_41395185	0	41395185	G	A
5	chr5_41401252	0	41401252	T	G
5	chr5_41407964	0	41407964	T	C
5	chr5_41408037	0	41408037	G	C
5	chr5_41409988	0	41409988	C	T
5	chr5_41413029	0	41413029	G	T
5	chr5_41422270	0	41422270	T	C
5	chr5_41422903	0	41422903	G	T
5	chr5_41423379	0	41423379	T	A
5	chr5_41423447	0	41423447	A	G
5	chr5_41432662	0	41432662	T	C
5	chr5_41434323	0	41434323	C	T
5	chr5_41441892	0	41441892	A	G
5	chr5_41447088	0	41447088	T	C
5	chr5_41447101	0	41447101	T	G
5	chr5_41447121	0	41447121	G	A
5	chr5_41447957	0	41447957	A	G
5	chr5_41449388	0	41449388	C	T
5	chr5_41449504	0	41449504	C	T
5	chr5_41449677	0	41449677	T	C
5	chr5_41453048	0	41453048	C	G
5	chr5_41460822	0	41460822	A	G
5	chr5_41467671	0	41467671	G	C
5	chr5_41472716	0	41472716	G	A
5	chr5_41476021	0	41476021	T	C
5	chr5_41487538	0	41487538	T	C
5	chr5_41487744	0	41487744	A	G
5	chr5_41488787	0	41488787	G	C
5	chr5_41490904	0	41490904	T	C
5	chr5_41493404	0	41493404	A	G
5	chr5_41507029	0	41507029	T	C
5	chr5_41512365	0	41512365	A	G
5	chr5_41513980	0	41513980	T	A
5	chr5_41521247	0	41521247	T	C
5	chr5_41523553	0	41523553	C	G
5	chr5_41526528	0	41526528	G	A
5	chr5_41528830	0	41528830	A	G
5	chr5_41532789	0	41532789	T	G
5	chr5_41536528	0	41536528	A	G
5	chr5_41547134	0	41547134	T	G
5	chr5_41560063	0	41560063	A	G
5	chr5_41562601	0	41562601	T	C
5	chr5_41567125	0	41567125	C	T
5	chr5_41569773	0	41569773	T	C
5	chr5_41581025	0	41581025	G	A
5	chr5_41589335	0	41589335	T	C
5	chr5_41593524	0	41593524	C	T
5	chr5_41594623	0	41594623	G	C
5	chr5_41595006	0	41595006	T	G
5	chr5_41595407	0	41595407	T	C
5	chr5_41605512	0	41605512	T	C
5	chr5_41606931	0	41606931	C	G
5	chr5_41609589	0	41609589	T	C
5	chr5_41610231	0	41610231	G	A
5	chr5_41634890	0	41634890	T	C
5	chr5_41645950	0	41645950	T	C
5	chr5_41649093	0	41649093	C	T
5	chr5_41650921	0	41650921	A	G
5	chr5_41656386	0	41656386	C	T
5	chr5_41657282	0	41657282	C	G
5	chr5_41661043	0	41661043	T	C
5	chr5_41661087	0	41661087	A	G
5	chr5_41661445	0	41661445	T	C
5	chr5_41666549	0	41666549	C	G
5	chr5_41667180	0	41667180	G	T
5	chr5_41668767	0	41668767	A	G
5	chr5_41672746	0	41672746	A	G
5	chr5_41683257	0	41683257	G	A
5	chr5_41684217	0	41684217	G	A
5	chr5_41684614	0	41684614	G	A
5	chr5_41684849	0	41684849	A	G
5	chr5_41686058	0	41686058	G	C
5	chr5_41688490	0	41688490	T	C
5	chr5_41689990	0	41689990	C	G
5	chr5_41690947	0	41690947	T	C
5	chr5_41691109	0	41691109	T	C
5	chr5_41696193	0	41696193	T	C
5	chr5_41706213	0	41706213	A	C
5	chr5_41706858	0	41706858	G	C
5	chr5_41709089	0	41709089	C	T
5	chr5_41710584	0	41710584	T	C
5	chr5_41714919	0	41714919	A	C
5	chr5_41715542	0	41715542	G	A
5	chr5_41715643	0	41715643	G	A
5	chr5_41716055	0	41716055	T	G
5	chr5_41717592	0	41717592	T	C
5	chr5_41717801	0	41717801	T	C
5	chr5_41720496	0	41720496	G	A
5	chr5_41721817	0	41721817	C	G
5	chr5_41722825	0	41722825	G	A
5	chr5_41725478	0	41725478	T	C
5	chr5_41726082	0	41726082	C	T
5	chr5_41726422	0	41726422	T	G
5	chr5_41726505	0	41726505	A	G
5	chr5_41728058	0	41728058	C	A
5	chr5_41737982	0	41737982	A	G
5	chr5_41740817	0	41740817	C	T
5	chr5_41746643	0	41746643	C	T
5	chr5_41756730	0	41756730	A	G
5	chr5_41771913	0	41771913	T	C
5	chr5_41774042	0	41774042	T	C
5	chr5_41775686	0	41775686	T	C
5	chr5_41776508	0	41776508	A	G
5	chr5_41778098	0	41778098	G	C
5	chr5_41782815	0	41782815	A	C
5	chr5_41787672	0	41787672	C	T
5	chr5_41787787	0	41787787	G	T
5	chr5_41793440	0	41793440	T	C
5	chr5_41797025	0	41797025	G	A
5	chr5_41803567	0	41803567	G	A
5	chr5_41809061	0	41809061	C	T
5	chr5_41810495	0	41810495	G	A
5	chr5_41821694	0	41821694	T	C
5	chr5_41825213	0	41825213	T	C
5	chr5_41825236	0	41825236	T	C
5	chr5_41833352	0	41833352	T	C
5	chr5_41839516	0	41839516	T	C
5	chr5_41840921	0	41840921	A	C
5	chr5_41843356	0	41843356	C	T
5	chr5_41847329	0	41847329	G	A
5	chr5_41848353	0	41848353	G	A
5	chr5_41855077	0	41855077	T	G
5	chr5_41859004	0	41859004	G	A
5	chr5_41865841	0	41865841	T	G
5	chr5_41869731	0	41869731	A	G
5	chr5_41873745	0	41873745	G	T
5	chr5_41880575	0	41880575	A	C
5	chr5_41885956	0	41885956	G	T
5	chr5_41901183	0	41901183	G	T
5	chr5_41901209	0	41901209	A	G
5	chr5_41906569	0	41906569	G	C
5	chr5_41911531	0	41911531	G	A
5	chr5_41912108	0	41912108	A	G
5	chr5_41914159	0	41914159	C	A
5	chr5_41916257	0	41916257	C	G
5	chr5_41923569	0	41923569	T	C
5	chr5_41925100	0	41925100	C	T
5	chr5_41930642	0	41930642	C	A
5	chr5_41932906	0	41932906	T	C
5	chr5_41942737	0	41942737	G	T
5	chr5_41944145	0	41944145	G	A
5	chr5_41952296	0	41952296	G	C
5	chr5_41952315	0	41952315	T	C
5	chr5_41954233	0	41954233	A	G
5	chr5_41966302	0	41966302	T	C
5	chr5_41970753	0	41970753	T	G
5	chr5_41971173	0	41971173	A	G
5	chr5_41976505	0	41976505	T	G
5	chr5_41993958	0	41993958	G	T
5	chr5_41994164	0	41994164	G	A
5	chr5_42001081	0	42001081	C	T
5	chr5_42001112	0	42001112	T	C
5	chr5_42003774	0	42003774	A	G
5	chr5_42005286	0	42005286	T	C
5	chr5_42005355	0	42005355	T	C
5	chr5_42009215	0	42009215	C	T
5	chr5_42010528	0	42010528	C	A
5	chr5_42010778	0	42010778	G	C
5	chr5_42021034	0	42021034	T	C
5	chr5_42027123	0	42027123	T	C
5	chr5_42031980	0	42031980	T	C
5	chr5_42038936	0	42038936	T	C
5	chr5_42039187	0	42039187	A	G
5	chr5_42039243	0	42039243	T	C
5	chr5_42039479	0	42039479	A	G
5	chr5_42042019	0	42042019	G	A
5	chr5_42043185	0	42043185	A	G
5	chr5_42046800	0	42046800	A	G
5	chr5_42047403	0	42047403	T	C
5	chr5_42051371	0	42051371	C	T
5	chr5_42051618	0	42051618	T	C
5	chr5_42061722	0	42061722	A	G
5	chr5_42063426	0	42063426	G	A
5	chr5_42071262	0	42071262	C	A
5	chr5_42079862	0	42079862	A	G
5	chr5_42080992	0	42080992	T	C
5	chr5_42081083	0	42081083	C	A
5	chr5_42086646	0	42086646	T	C
5	chr5_42095059	0	42095059	G	A
5	chr5_42102163	0	42102163	G	T
5	chr5_42112450	0	42112450	A	G
5	chr5_42115289	0	42115289	A	G
5	chr5_42121350	0	42121350	A	G
5	chr5_42122278	0	42122278	C	T
5	chr5_42125718	0	42125718	T	C
5	chr5_42127236	0	42127236	G	T
5	chr5_42128358	0	42128358	G	A
5	chr5_42135448	0	42135448	A	C
5	chr5_42139262	0	42139262	G	T
5	chr5_42141886	0	42141886	G	C
5	chr5_42146763	0	42146763	T	C
5	chr5_42157235	0	42157235	A	G
5	chr5_42176198	0	42176198	C	G
5	chr5_42178612	0	42178612	G	C
5	chr5_42182623	0	42182623	C	A
5	chr5_42188369	0	42188369	A	G
5	chr5_42192721	0	42192721	C	G
5	chr5_42195131	0	42195131	G	A
5	chr5_42195975	0	42195975	C	A
5	chr5_42217286	0	42217286	C	G
5	chr5_42224797	0	42224797	G	A
5	chr5_42225399	0	42225399	T	C
5	chr5_42236817	0	42236817	C	A
5	chr5_42251071	0	42251071	A	G
5	chr5_42255153	0	42255153	T	G
5	chr5_42262706	0	42262706	C	T
5	chr5_42265608	0	42265608	G	A
5	chr5_42266192	0	42266192	T	G
5	chr5_42266794	0	42266794	G	T
5	chr5_42272001	0	42272001	A	G
5	chr5_42273038	0	42273038	G	A
5	chr5_42280409	0	42280409	G	A
5	chr5_42280531	0	42280531	A	G
5	chr5_42282006	0	42282006	A	C
5	chr5_42291393	0	42291393	G	A
5	chr5_42298255	0	42298255	A	G
5	chr5_42323248	0	42323248	A	G
5	chr5_42329819	0	42329819	G	T
5	chr5_42330260	0	42330260	A	G
5	chr5_42336905	0	42336905	G	C
5	chr5_42348306	0	42348306	C	G
5	chr5_42361579	0	42361579	C	A
5	chr5_42361824	0	42361824	C	T
5	chr5_42364943	0	42364943	A	C
5	chr5_42373368	0	42373368	C	T
5	chr5_42392578	0	42392578	A	C
5	chr5_42399204	0	42399204	T	A
5	chr5_42408565	0	42408565	A	G
5	chr5_42418852	0	42418852	C	T
5	chr5_42430924	0	42430924	G	C
5	chr5_42431842	0	42431842	T	G
5	chr5_42450289	0	42450289	C	T
5	chr5_42458739	0	42458739	A	G
5	chr5_42464221	0	42464221	A	G
5	chr5_42513347	0	42513347	G	C
5	chr5_42533829	0	42533829	A	G
5	chr5_42535594	0	42535594	C	G
5	chr5_42550014	0	42550014	T	A
5	chr5_42551979	0	42551979	C	A
5	chr5_42573448	0	42573448	C	G
5	chr5_42594969	0	42594969	A	T
5	chr5_42601483	0	42601483	T	C
5	chr5_42620651	0	42620651	G	A
5	chr5_42628086	0	42628086	T	C
5	chr5_42628237	0	42628237	T	C
5	chr5_42631992	0	42631992	C	T
5	chr5_42634177	0	42634177	A	G
5	chr5_42637895	0	42637895	T	G
5	chr5_42645191	0	42645191	T	C
5	chr5_42667571	0	42667571	C	T
5	chr5_42675885	0	42675885	A	G
5	chr5_42693634	0	42693634	C	T
5	chr5_42700943	0	42700943	T	C
5	chr5_42704014	0	42704014	T	C
5	chr5_42705350	0	42705350	T	G
5	chr5_42707965	0	42707965	T	C
5	chr5_42724818	0	42724818	C	T
5	chr5_42728893	0	42728893	G	A
5	chr5_42732811	0	42732811	T	C
5	chr5_42741356	0	42741356	G	C
5	chr5_42746920	0	42746920	A	C
5	chr5_42747265	0	42747265	G	A
5	chr5_42757271	0	42757271	A	G
5	chr5_42757563	0	42757563	T	C
5	chr5_42766350	0	42766350	T	C
5	chr5_42775791	0	42775791	A	T
5	chr5_42778615	0	42778615	T	C
5	chr5_42782017	0	42782017	T	G
5	chr5_42797751	0	42797751	T	C
5	chr5_42802729	0	42802729	A	G
5	chr5_42805177	0	42805177	G	A
5	chr5_42806135	0	42806135	T	G
5	chr5_42809805	0	42809805	A	G
5	chr5_42819872	0	42819872	G	T
5	chr5_42822333	0	42822333	G	C
5	chr5_42822885	0	42822885	T	G
5	chr5_42840515	0	42840515	T	C
5	chr5_42850078	0	42850078	A	T
5	chr5_42859264	0	42859264	C	T
5	chr5_42866622	0	42866622	A	C
5	chr5_42867736	0	42867736	G	C
5	chr5_42867855	0	42867855	T	C
5	chr5_42873369	0	42873369	T	A
5	chr5_42875621	0	42875621	A	G
5	chr5_42902446	0	42902446	T	G
5	chr5_42912585	0	42912585	A	G
5	chr5_42912965	0	42912965	T	C
5	chr5_42915916	0	42915916	T	C
5	chr5_42916876	0	42916876	G	T
5	chr5_42924748	0	42924748	T	C
5	chr5_42926696	0	42926696	T	C
5	chr5_42929209	0	42929209	T	C
5	chr5_42935803	0	42935803	C	G
5	chr5_42939671	0	42939671	T	G
5	chr5_42941489	0	42941489	A	G
5	chr5_42946459	0	42946459	T	C
5	chr5_42950941	0	42950941	T	C
5	chr5_42953434	0	42953434	C	T
5	chr5_42960560	0	42960560	A	G
5	chr5_42960761	0	42960761	C	G
5	chr5_42962872	0	42962872	G	A
5	chr5_42970059	0	42970059	T	C
5	chr5_42970292	0	42970292	A	C
5	chr5_42976805	0	42976805	T	C
5	chr5_42979888	0	42979888	G	A
5	chr5_42982937	0	42982937	T	C
5	chr5_42984284	0	42984284	A	G
5	chr5_42989281	0	42989281	C	A
5	chr5_42995581	0	42995581	C	T
5	chr5_43001843	0	43001843	G	A
5	chr5_43003185	0	43003185	T	C
5	chr5_43004605	0	43004605	C	T
5	chr5_43005247	0	43005247	G	A
5	chr5_43007117	0	43007117	C	T
5	chr5_43008341	0	43008341	A	G
5	chr5_43009278	0	43009278	A	G
5	chr5_43010018	0	43010018	A	G
5	chr5_43015731	0	43015731	A	G
5	chr5_43022882	0	43022882	C	T
5	chr5_43026821	0	43026821	T	C
5	chr5_43027887	0	43027887	A	T
5	chr5_43027912	0	43027912	A	G
5	chr5_43028586	0	43028586	A	T
5	chr5_43036925	0	43036925	T	C
5	chr5_43038596	0	43038596	T	C
5	chr5_43039328	0	43039328	G	C
5	chr5_43039486	0	43039486	G	A
5	chr5_43040218	0	43040218	A	G
5	chr5_43040220	0	43040220	A	G
5	chr5_43044143	0	43044143	G	A
5	chr5_43045006	0	43045006	G	A
5	chr5_43049151	0	43049151	T	C
5	chr5_43051302	0	43051302	G	C
5	chr5_43071281	0	43071281	A	G
5	chr5_43073593	0	43073593	A	C
5	chr5_43075076	0	43075076	A	G
5	chr5_43076668	0	43076668	T	C
5	chr5_43077484	0	43077484	T	C
5	chr5_43079543	0	43079543	T	C
5	chr5_43080671	0	43080671	C	G
5	chr5_43080906	0	43080906	T	C
5	chr5_43083931	0	43083931	A	C
5	chr5_43088631	0	43088631	A	G
5	chr5_43089030	0	43089030	C	A
5	chr5_43093882	0	43093882	A	G
5	chr5_43096404	0	43096404	G	C
5	chr5_43102482	0	43102482	C	T
5	chr5_43109120	0	43109120	G	A
5	chr5_43110818	0	43110818	T	C
5	chr5_43114900	0	43114900	T	C
5	chr5_43118282	0	43118282	A	C
5	chr5_43120279	0	43120279	T	C
5	chr5_43125038	0	43125038	T	C
5	chr5_43132796	0	43132796	A	T
5	chr5_43132908	0	43132908	A	G
5	chr5_43134780	0	43134780	C	G
5	chr5_43136867	0	43136867	G	A
5	chr5_43144463	0	43144463	A	C
5	chr5_43148306	0	43148306	G	A
5	chr5_43153207	0	43153207	C	A
5	chr5_43158393	0	43158393	C	T
5	chr5_43158764	0	43158764	G	C
5	chr5_43170562	0	43170562	G	A
5	chr5_43178063	0	43178063	T	C
5	chr5_43178133	0	43178133	A	G
5	chr5_43195356	0	43195356	C	G
5	chr5_43195643	0	43195643	A	G
5	chr5_43198449	0	43198449	G	C
5	chr5_43207244	0	43207244	T	C
5	chr5_43210267	0	43210267	A	G
5	chr5_43211920	0	43211920	T	C
5	chr5_43214574	0	43214574	G	A
5	chr5_43218606	0	43218606	A	G
5	chr5_43223221	0	43223221	A	G
5	chr5_43227279	0	43227279	C	A
5	chr5_43227484	0	43227484	G	C
5	chr5_43235867	0	43235867	A	G
5	chr5_43236134	0	43236134	G	A
5	chr5_43241715	0	43241715	T	G
5	chr5_43247904	0	43247904	A	G
5	chr5_43253580	0	43253580	A	C
5	chr5_43254761	0	43254761	A	G
5	chr5_43255218	0	43255218	G	T
5	chr5_43255269	0	43255269	G	A
5	chr5_43259994	0	43259994	C	A
5	chr5_43263459	0	43263459	C	T
5	chr5_43268015	0	43268015	C	A
5	chr5_43274579	0	43274579	A	G
5	chr5_43274859	0	43274859	A	G
5	chr5_43275240	0	43275240	A	G
5	chr5_43278693	0	43278693	A	G
5	chr5_43278762	0	43278762	T	C
5	chr5_43280761	0	43280761	T	C
5	chr5_43285773	0	43285773	G	T
5	chr5_43303118	0	43303118	G	T
5	chr5_43304234	0	43304234	C	T
5	chr5_43304293	0	43304293	G	A
5	chr5_43305477	0	43305477	G	A
5	chr5_43307655	0	43307655	T	C
5	chr5_43310837	0	43310837	T	C
5	chr5_43314593	0	43314593	C	T
5	chr5_43316117	0	43316117	C	T
5	chr5_43322438	0	43322438	T	C
5	chr5_43325831	0	43325831	A	G
5	chr5_43326904	0	43326904	C	T
5	chr5_43335187	0	43335187	C	T
5	chr5_43335288	0	43335288	G	T
5	chr5_43337039	0	43337039	T	A
5	chr5_43337482	0	43337482	G	A
5	chr5_43341770	0	43341770	A	G
5	chr5_43344609	0	43344609	C	G
5	chr5_43345411	0	43345411	C	T
5	chr5_43346169	0	43346169	A	C
5	chr5_43355350	0	43355350	G	A
5	chr5_43355509	0	43355509	T	C
5	chr5_43357220	0	43357220	C	T
5	chr5_43360263	0	43360263	G	A
5	chr5_43363053	0	43363053	G	C
5	chr5_43371103	0	43371103	C	G
5	chr5_43372866	0	43372866	T	G
5	chr5_43377528	0	43377528	A	G
5	chr5_43386440	0	43386440	C	T
5	chr5_43391581	0	43391581	A	G
5	chr5_43407344	0	43407344	C	T
5	chr5_43413651	0	43413651	T	G
5	chr5_43426271	0	43426271	T	C
5	chr5_43428348	0	43428348	G	T
5	chr5_43431008	0	43431008	A	G
5	chr5_43435907	0	43435907	A	G
5	chr5_43437465	0	43437465	A	G
5	chr5_43441033	0	43441033	C	T
5	chr5_43443426	0	43443426	T	C
5	chr5_43449201	0	43449201	A	G
5	chr5_43452282	0	43452282	T	C
5	chr5_43453301	0	43453301	T	C
5	chr5_43458176	0	43458176	C	T
5	chr5_43458197	0	43458197	C	T
5	chr5_43466979	0	43466979	G	A
5	chr5_43482115	0	43482115	C	T
5	chr5_43494241	0	43494241	T	C
5	chr5_43497319	0	43497319	T	G
5	chr5_43516709	0	43516709	G	A
5	chr5_43519703	0	43519703	G	A
5	chr5_43519890	0	43519890	A	G
5	chr5_43520055	0	43520055	A	G
5	chr5_43525869	0	43525869	A	G
5	chr5_43528995	0	43528995	T	C
5	chr5_43553156	0	43553156	G	A
5	chr5_43556670	0	43556670	C	A
5	chr5_43569223	0	43569223	T	G
5	chr5_43594437	0	43594437	C	A
5	chr5_43599193	0	43599193	A	G
5	chr5_43602497	0	43602497	A	G
5	chr5_43610125	0	43610125	C	T
5	chr5_43612976	0	43612976	A	T
5	chr5_43615810	0	43615810	G	C
5	chr5_43625502	0	43625502	T	A
5	chr5_43639057	0	43639057	C	T
5	chr5_43679999	0	43679999	C	T
5	chr5_43684761	0	43684761	G	A
5	chr5_43693768	0	43693768	A	G
5	chr5_43707198	0	43707198	G	A
5	chr5_43716857	0	43716857	T	C
5	chr5_43719377	0	43719377	T	G
5	chr5_43720804	0	43720804	A	G
5	chr5_43724099	0	43724099	T	C
5	chr5_43735757	0	43735757	T	C
5	chr5_43766431	0	43766431	A	G
5	chr5_43774167	0	43774167	A	G
5	chr5_43775266	0	43775266	T	A
5	chr5_43784660	0	43784660	G	A
5	chr5_43785372	0	43785372	A	G
5	chr5_43785801	0	43785801	A	G
5	chr5_43798077	0	43798077	C	T
5	chr5_43798383	0	43798383	T	C
5	chr5_43798384	0	43798384	A	G
5	chr5_43804794	0	43804794	A	G
5	chr5_43805060	0	43805060	T	C
5	chr5_43806377	0	43806377	A	G
5	chr5_43812309	0	43812309	T	C
5	chr5_43815178	0	43815178	T	A
5	chr5_43815288	0	43815288	T	C
5	chr5_43816511	0	43816511	T	C
5	chr5_43817439	0	43817439	T	C
5	chr5_43818097	0	43818097	C	A
5	chr5_43818754	0	43818754	G	C
5	chr5_43824022	0	43824022	A	G
5	chr5_43830442	0	43830442	A	G
5	chr5_43830509	0	43830509	T	C
5	chr5_43832922	0	43832922	G	A
5	chr5_43842929	0	43842929	C	G
5	chr5_43857462	0	43857462	T	C
5	chr5_43869163	0	43869163	T	A
5	chr5_43875523	0	43875523	T	G
5	chr5_43881473	0	43881473	A	C
5	chr5_43891126	0	43891126	A	C
5	chr5_43892553	0	43892553	A	G
5	chr5_43901101	0	43901101	G	C
5	chr5_43909950	0	43909950	T	C
5	chr5_43917087	0	43917087	T	C
5	chr5_43931834	0	43931834	A	G
5	chr5_43936259	0	43936259	C	G
5	chr5_43938041	0	43938041	G	A
5	chr5_43940485	0	43940485	C	T
5	chr5_43945386	0	43945386	A	G
5	chr5_43946709	0	43946709	A	G
5	chr5_43948073	0	43948073	A	G
5	chr5_43959699	0	43959699	A	G
5	chr5_43961135	0	43961135	G	C
5	chr5_43961251	0	43961251	G	A
5	chr5_43961709	0	43961709	T	C
5	chr5_43962274	0	43962274	T	C
5	chr5_43963968	0	43963968	C	G
5	chr5_43964779	0	43964779	A	G
5	chr5_43968448	0	43968448	C	A
5	chr5_43970118	0	43970118	G	A
5	chr5_43970393	0	43970393	C	T
5	chr5_43978498	0	43978498	C	T
5	chr5_43983314	0	43983314	A	G
5	chr5_43984509	0	43984509	T	C
5	chr5_43984871	0	43984871	A	G
5	chr5_43985056	0	43985056	T	C
5	chr5_43990753	0	43990753	C	T
5	chr5_43993639	0	43993639	C	T
5	chr5_44002728	0	44002728	A	G
5	chr5_44005273	0	44005273	A	G
5	chr5_44006202	0	44006202	A	T
5	chr5_44017761	0	44017761	C	T
5	chr5_44029215	0	44029215	A	C
5	chr5_44033403	0	44033403	C	T
5	chr5_44041161	0	44041161	A	G
5	chr5_44043178	0	44043178	T	C
5	chr5_44062892	0	44062892	G	A
5	chr5_44062983	0	44062983	G	T
5	chr5_44066467	0	44066467	C	G
5	chr5_44073596	0	44073596	C	T
5	chr5_44074521	0	44074521	C	T
5	chr5_44078261	0	44078261	G	A
5	chr5_44084179	0	44084179	G	A
5	chr5_44084661	0	44084661	G	A
5	chr5_44092909	0	44092909	A	G
5	chr5_44097230	0	44097230	C	G
5	chr5_44103257	0	44103257	A	G
5	chr5_44103825	0	44103825	G	A
5	chr5_44107013	0	44107013	T	C
5	chr5_44108799	0	44108799	A	G
5	chr5_44109075	0	44109075	T	C
5	chr5_44112558	0	44112558	A	C
5	chr5_44116336	0	44116336	A	G
5	chr5_44118857	0	44118857	G	A
5	chr5_44121872	0	44121872	T	C
5	chr5_44125190	0	44125190	C	T
5	chr5_44126677	0	44126677	T	C
5	chr5_44127802	0	44127802	C	T
5	chr5_44129280	0	44129280	C	G
5	chr5_44131500	0	44131500	A	T
5	chr5_44132934	0	44132934	G	T
5	chr5_44133290	0	44133290	T	C
5	chr5_44134980	0	44134980	G	A
5	chr5_44157576	0	44157576	C	T
5	chr5_44159269	0	44159269	G	T
5	chr5_44163843	0	44163843	T	C
5	chr5_44168314	0	44168314	T	C
5	chr5_44173679	0	44173679	C	A
5	chr5_44180440	0	44180440	C	T
5	chr5_44180816	0	44180816	G	A
5	chr5_44218825	0	44218825	G	A
5	chr5_44222630	0	44222630	A	G
5	chr5_44226774	0	44226774	G	A
5	chr5_44250008	0	44250008	T	C
5	chr5_44255489	0	44255489	T	C
5	chr5_44283986	0	44283986	G	A
5	chr5_44285616	0	44285616	C	A
5	chr5_44289425	0	44289425	G	A
5	chr5_44289656	0	44289656	G	A
5	chr5_44291280	0	44291280	T	C
5	chr5_44293270	0	44293270	G	A
5	chr5_44295084	0	44295084	C	T
5	chr5_44297832	0	44297832	T	C
5	chr5_44299884	0	44299884	T	C
5	chr5_44309146	0	44309146	A	G
5	chr5_44309260	0	44309260	T	C
5	chr5_44309956	0	44309956	C	T
5	chr5_44317089	0	44317089	C	T
5	chr5_44318169	0	44318169	G	A
5	chr5_44321701	0	44321701	C	T
5	chr5_44322382	0	44322382	C	T
5	chr5_44323585	0	44323585	A	G
5	chr5_44326048	0	44326048	C	T
5	chr5_44327790	0	44327790	G	A
5	chr5_44327881	0	44327881	A	G
5	chr5_44330457	0	44330457	T	A
5	chr5_44346845	0	44346845	A	C
5	chr5_44348575	0	44348575	T	C
5	chr5_44351573	0	44351573	A	C
5	chr5_44359648	0	44359648	C	T
5	chr5_44360857	0	44360857	T	A
5	chr5_44362443	0	44362443	A	C
5	chr5_44363202	0	44363202	T	C
5	chr5_44371934	0	44371934	C	T
5	chr5_44385932	0	44385932	G	C
5	chr5_44386161	0	44386161	G	A
5	chr5_44386454	0	44386454	C	G
5	chr5_44388191	0	44388191	T	C
5	chr5_44390719	0	44390719	A	C
5	chr5_44395587	0	44395587	T	C
5	chr5_44396936	0	44396936	G	A
5	chr5_44399571	0	44399571	T	C
5	chr5_44399975	0	44399975	C	A
5	chr5_44409150	0	44409150	A	G
5	chr5_44410117	0	44410117	G	T
5	chr5_44428625	0	44428625	A	C
5	chr5_44430462	0	44430462	C	G
5	chr5_44432703	0	44432703	G	A
5	chr5_44437094	0	44437094	C	T
5	chr5_44441187	0	44441187	G	A
5	chr5_44441195	0	44441195	A	G
5	chr5_44441722	0	44441722	G	T
5	chr5_44445889	0	44445889	T	A
5	chr5_44448731	0	44448731	G	A
5	chr5_44466954	0	44466954	A	T
5	chr5_44469820	0	44469820	T	C
5	chr5_44472212	0	44472212	G	A
5	chr5_44473256	0	44473256	C	T
5	chr5_44476438	0	44476438	A	G
5	chr5_44481701	0	44481701	T	C
5	chr5_44485314	0	44485314	T	G
5	chr5_44487539	0	44487539	T	C
5	chr5_44491971	0	44491971	A	G
5	chr5_44493502	0	44493502	C	T
5	chr5_44500783	0	44500783	T	C
5	chr5_44514908	0	44514908	A	C
5	chr5_44528362	0	44528362	A	T
5	chr5_44541048	0	44541048	G	A
5	chr5_44569375	0	44569375	T	C
5	chr5_44578133	0	44578133	A	T
5	chr5_44578550	0	44578550	C	T
5	chr5_44579991	0	44579991	C	G
5	chr5_44588225	0	44588225	C	G
5	chr5_44594542	0	44594542	T	A
5	chr5_44595479	0	44595479	G	A
5	chr5_44595614	0	44595614	C	G
5	chr5_44598030	0	44598030	A	G
5	chr5_44598665	0	44598665	A	G
5	chr5_44604983	0	44604983	C	G
5	chr5_44607466	0	44607466	T	C
5	chr5_44609534	0	44609534	T	C
5	chr5_44611055	0	44611055	A	T
5	chr5_44616028	0	44616028	C	G
5	chr5_44624013	0	44624013	C	G
5	chr5_44625459	0	44625459	T	C
5	chr5_44626283	0	44626283	T	C
5	chr5_44635586	0	44635586	T	C
5	chr5_44638971	0	44638971	C	G
5	chr5_44642031	0	44642031	T	C
5	chr5_44644016	0	44644016	A	T
5	chr5_44644308	0	44644308	T	G
5	chr5_44649880	0	44649880	A	G
5	chr5_44657665	0	44657665	G	A
5	chr5_44658631	0	44658631	C	T
5	chr5_44667474	0	44667474	G	A
5	chr5_44676438	0	44676438	T	C
5	chr5_44679216	0	44679216	G	T
5	chr5_44681193	0	44681193	A	G
5	chr5_44681956	0	44681956	T	C
5	chr5_44684458	0	44684458	A	C
5	chr5_44693041	0	44693041	A	G
5	chr5_44696872	0	44696872	A	C
5	chr5_44701827	0	44701827	A	G
5	chr5_44704085	0	44704085	C	A
5	chr5_44708252	0	44708252	A	G
5	chr5_44708820	0	44708820	A	G
5	chr5_44709205	0	44709205	G	A
5	chr5_44710870	0	44710870	T	C
5	chr5_44711483	0	44711483	T	A
5	chr5_44711978	0	44711978	C	T
5	chr5_44714918	0	44714918	G	A
5	chr5_44716139	0	44716139	C	T
5	chr5_44716784	0	44716784	A	G
5	chr5_44723384	0	44723384	G	C
5	chr5_44725152	0	44725152	A	G
5	chr5_44732285	0	44732285	A	G
5	chr5_44732699	0	44732699	T	C
5	chr5_44740307	0	44740307	A	G
5	chr5_44741521	0	44741521	G	A
5	chr5_44743566	0	44743566	C	T
5	chr5_44743751	0	44743751	C	T
5	chr5_44743802	0	44743802	T	C
5	chr5_44750149	0	44750149	A	G
5	chr5_44763241	0	44763241	T	A
5	chr5_44765754	0	44765754	A	G
5	chr5_44772304	0	44772304	C	T
5	chr5_44772617	0	44772617	A	C
5	chr5_44773187	0	44773187	C	T
5	chr5_44786012	0	44786012	A	T
5	chr5_44787161	0	44787161	C	A
5	chr5_44787200	0	44787200	T	C
5	chr5_44803498	0	44803498	A	G
5	chr5_44805187	0	44805187	G	A
5	chr5_44807700	0	44807700	G	A
5	chr5_44816870	0	44816870	C	G
5	chr5_44817947	0	44817947	C	G
5	chr5_44820377	0	44820377	A	G
5	chr5_44824292	0	44824292	T	A
5	chr5_44824889	0	44824889	G	A
5	chr5_44833244	0	44833244	G	A
5	chr5_44836105	0	44836105	T	C
5	chr5_44837447	0	44837447	A	G
5	chr5_44838049	0	44838049	T	G
5	chr5_44838719	0	44838719	G	A
5	chr5_44845228	0	44845228	A	G
5	chr5_44847418	0	44847418	C	T
5	chr5_44851557	0	44851557	G	A
5	chr5_44854894	0	44854894	T	C
5	chr5_44857610	0	44857610	C	T
5	chr5_44859713	0	44859713	T	C
5	chr5_44872881	0	44872881	T	C
5	chr5_44889603	0	44889603	G	C
5	chr5_44903564	0	44903564	A	G
5	chr5_44903816	0	44903816	T	C
5	chr5_44905943	0	44905943	G	A
5	chr5_44906335	0	44906335	C	T
5	chr5_44908861	0	44908861	G	C
5	chr5_44913440	0	44913440	T	C
5	chr5_44960611	0	44960611	A	G
5	chr5_44964508	0	44964508	C	G
5	chr5_44969703	0	44969703	G	A
5	chr5_44976392	0	44976392	A	G
5	chr5_44978236	0	44978236	G	A
5	chr5_44978259	0	44978259	A	C
5	chr5_44985869	0	44985869	C	T
5	chr5_44997858	0	44997858	A	G
5	chr5_45000117	0	45000117	C	G
5	chr5_45000945	0	45000945	T	G
5	chr5_45006561	0	45006561	T	G
5	chr5_45016003	0	45016003	C	A
5	chr5_45020434	0	45020434	A	G
5	chr5_45022997	0	45022997	T	G
5	chr5_45023230	0	45023230	C	T
5	chr5_45023729	0	45023729	T	G
5	chr5_45027716	0	45027716	C	T
5	chr5_45032091	0	45032091	C	G
5	chr5_45033013	0	45033013	A	C
5	chr5_45039554	0	45039554	C	T
5	chr5_45043842	0	45043842	A	G
5	chr5_45044065	0	45044065	A	C
5	chr5_45046732	0	45046732	A	G
5	chr5_45046923	0	45046923	T	C
5	chr5_45052603	0	45052603	A	G
5	chr5_45055630	0	45055630	A	T
5	chr5_45055804	0	45055804	T	C
5	chr5_45060001	0	45060001	G	A
5	chr5_45075153	0	45075153	G	A
5	chr5_45075569	0	45075569	C	T
5	chr5_45082351	0	45082351	T	C
5	chr5_45084860	0	45084860	A	G
5	chr5_45090076	0	45090076	C	G
5	chr5_45098453	0	45098453	G	A
5	chr5_45103084	0	45103084	A	T
5	chr5_45103135	0	45103135	A	C
5	chr5_45108884	0	45108884	C	G
5	chr5_45111523	0	45111523	A	G
5	chr5_45121220	0	45121220	A	G
5	chr5_45122766	0	45122766	A	C
5	chr5_45136738	0	45136738	C	T
5	chr5_45138819	0	45138819	T	G
5	chr5_45139760	0	45139760	A	G
5	chr5_45153718	0	45153718	G	A
5	chr5_45157316	0	45157316	A	G
5	chr5_45170183	0	45170183	C	A
5	chr5_45171104	0	45171104	A	G
5	chr5_45172250	0	45172250	A	G
5	chr5_45174134	0	45174134	G	C
5	chr5_45176223	0	45176223	C	T
5	chr5_45176695	0	45176695	A	G
5	chr5_45178342	0	45178342	A	G
5	chr5_45182563	0	45182563	A	G
5	chr5_45185526	0	45185526	G	T
5	chr5_45197162	0	45197162	T	A
5	chr5_45219261	0	45219261	C	T
5	chr5_45223691	0	45223691	C	G
5	chr5_45224654	0	45224654	C	T
5	chr5_45231558	0	45231558	G	A
5	chr5_45232723	0	45232723	G	A
5	chr5_45234620	0	45234620	G	A
5	chr5_45236919	0	45236919	G	A
5	chr5_45250698	0	45250698	T	C
5	chr5_45256822	0	45256822	T	C
5	chr5_45274535	0	45274535	A	G
5	chr5_45288811	0	45288811	T	C
5	chr5_45291144	0	45291144	A	G
5	chr5_45294948	0	45294948	C	G
5	chr5_45296212	0	45296212	G	A
5	chr5_45300097	0	45300097	G	A
5	chr5_45301524	0	45301524	A	G
5	chr5_45305536	0	45305536	T	C
5	chr5_45307172	0	45307172	A	G
5	chr5_45313248	0	45313248	A	G
5	chr5_45320894	0	45320894	C	A
5	chr5_45327708	0	45327708	T	C
5	chr5_45344549	0	45344549	C	A
5	chr5_45344974	0	45344974	A	T
5	chr5_45346120	0	45346120	T	C
5	chr5_45346664	0	45346664	T	C
5	chr5_45347195	0	45347195	T	C
5	chr5_45354042	0	45354042	C	T
5	chr5_45356259	0	45356259	C	A
5	chr5_45363229	0	45363229	A	G
5	chr5_45378522	0	45378522	G	A
5	chr5_45381161	0	45381161	A	G
5	chr5_45395259	0	45395259	C	G
5	chr5_45398629	0	45398629	A	G
5	chr5_45399679	0	45399679	T	C
5	chr5_45400126	0	45400126	T	C
5	chr5_45400294	0	45400294	T	G
5	chr5_45400641	0	45400641	G	A
5	chr5_45409184	0	45409184	G	C
5	chr5_45422341	0	45422341	T	C
5	chr5_45422751	0	45422751	T	C
5	chr5_45430846	0	45430846	T	C
5	chr5_45433125	0	45433125	G	A
5	chr5_45456724	0	45456724	G	A
5	chr5_45470793	0	45470793	T	C
5	chr5_45475407	0	45475407	G	C
5	chr5_45478071	0	45478071	G	A
5	chr5_45481438	0	45481438	A	G
5	chr5_45482771	0	45482771	C	G
5	chr5_45497615	0	45497615	T	C
5	chr5_45504840	0	45504840	A	G
5	chr5_45517316	0	45517316	G	C
5	chr5_45519451	0	45519451	G	A
5	chr5_45520271	0	45520271	A	C
5	chr5_45520521	0	45520521	G	C
5	chr5_45522941	0	45522941	G	A
5	chr5_45530690	0	45530690	C	A
5	chr5_45530819	0	45530819	C	T
5	chr5_45531419	0	45531419	C	T
5	chr5_45546790	0	45546790	G	A
5	chr5_45570429	0	45570429	T	C
5	chr5_45574306	0	45574306	C	T
5	chr5_45577012	0	45577012	A	G
5	chr5_45583692	0	45583692	G	A
5	chr5_45589980	0	45589980	A	G
5	chr5_45590728	0	45590728	T	C
5	chr5_45600113	0	45600113	A	G
5	chr5_45606731	0	45606731	T	C
5	chr5_45607133	0	45607133	G	A
5	chr5_45610182	0	45610182	T	C
5	chr5_45616648	0	45616648	T	C
5	chr5_45623543	0	45623543	T	G
5	chr5_45624406	0	45624406	G	A
5	chr5_45629744	0	45629744	T	C
5	chr5_45641961	0	45641961	A	T
5	chr5_45653936	0	45653936	T	C
5	chr5_45664265	0	45664265	C	T
5	chr5_45668570	0	45668570	C	T
5	chr5_45669899	0	45669899	A	C
5	chr5_45682904	0	45682904	G	A
5	chr5_45688995	0	45688995	T	C
5	chr5_45694747	0	45694747	A	C
5	chr5_45696107	0	45696107	G	A
5	chr5_45697645	0	45697645	G	A
5	chr5_45697750	0	45697750	C	T
5	chr5_45698052	0	45698052	C	G
5	chr5_45699006	0	45699006	C	T
5	chr5_45702004	0	45702004	C	T
5	chr5_45722133	0	45722133	G	A
5	chr5_45733641	0	45733641	A	G
5	chr5_45737097	0	45737097	T	C
5	chr5_45745858	0	45745858	T	C
5	chr5_45746826	0	45746826	T	C
5	chr5_45748280	0	45748280	T	C
5	chr5_45759227	0	45759227	A	G
5	chr5_45761189	0	45761189	A	C
5	chr5_45761563	0	45761563	C	A
5	chr5_45761866	0	45761866	A	G
5	chr5_45765901	0	45765901	A	G
5	chr5_45771067	0	45771067	A	G
5	chr5_45771987	0	45771987	T	C
5	chr5_45773423	0	45773423	G	A
5	chr5_45779106	0	45779106	T	C
5	chr5_45787626	0	45787626	T	C
5	chr5_45791594	0	45791594	C	T
5	chr5_45792475	0	45792475	T	C
5	chr5_45793385	0	45793385	T	C
5	chr5_45804048	0	45804048	G	A
5	chr5_45808269	0	45808269	G	T
5	chr5_45808595	0	45808595	G	A
5	chr5_45821782	0	45821782	G	A
5	chr5_45921602	0	45921602	C	A
5	chr5_45926167	0	45926167	A	G
5	chr5_45937489	0	45937489	T	G
5	chr5_45941963	0	45941963	T	C
5	chr5_45943070	0	45943070	A	G
5	chr5_45944497	0	45944497	G	C
5	chr5_45947643	0	45947643	A	C
5	chr5_45952732	0	45952732	A	G
5	chr5_45972088	0	45972088	A	G
5	chr5_45987240	0	45987240	T	C
5	chr5_45988427	0	45988427	A	T
5	chr5_45993473	0	45993473	G	A
5	chr5_45994293	0	45994293	C	A
5	chr5_45995118	0	45995118	A	G
5	chr5_45997516	0	45997516	A	G
5	chr5_46001901	0	46001901	A	G
5	chr5_46005313	0	46005313	T	C
5	chr5_46010884	0	46010884	T	C
5	chr5_46011497	0	46011497	C	A
5	chr5_46013004	0	46013004	G	A
5	chr5_46019086	0	46019086	C	A
5	chr5_46023874	0	46023874	C	A
5	chr5_46024367	0	46024367	C	T
5	chr5_46028818	0	46028818	G	A
5	chr5_46030866	0	46030866	T	C
5	chr5_46050903	0	46050903	G	T
5	chr5_46054256	0	46054256	T	C
5	chr5_46057189	0	46057189	G	T
5	chr5_46074866	0	46074866	C	T
5	chr5_46075511	0	46075511	T	C
5	chr5_46077242	0	46077242	C	G
5	chr5_46077427	0	46077427	G	C
5	chr5_46086564	0	46086564	T	C
5	chr5_46090693	0	46090693	T	A
5	chr5_46094180	0	46094180	A	C
5	chr5_46095963	0	46095963	T	C
5	chr5_46106328	0	46106328	T	A
5	chr5_46108805	0	46108805	T	C
5	chr5_46121898	0	46121898	G	A
5	chr5_46123582	0	46123582	C	T
5	chr5_46128384	0	46128384	A	G
5	chr5_46145648	0	46145648	A	G
5	chr5_46150648	0	46150648	G	T
5	chr5_46166611	0	46166611	T	C
5	chr5_46168804	0	46168804	C	G
5	chr5_46171106	0	46171106	T	G
5	chr5_46172772	0	46172772	A	G
5	chr5_46172793	0	46172793	A	G
5	chr5_46175228	0	46175228	A	G
5	chr5_46177639	0	46177639	A	G
5	chr5_46179861	0	46179861	C	G
5	chr5_46180025	0	46180025	A	C
5	chr5_46190585	0	46190585	T	C
5	chr5_46190811	0	46190811	G	A
5	chr5_46196844	0	46196844	A	G
5	chr5_46196930	0	46196930	G	C
5	chr5_46201181	0	46201181	T	G
5	chr5_46210395	0	46210395	T	C
5	chr5_46232535	0	46232535	G	T
5	chr5_46248350	0	46248350	G	C
5	chr5_46262396	0	46262396	C	T
5	chr5_46263094	0	46263094	G	C
5	chr5_46266816	0	46266816	C	A
5	chr5_46272351	0	46272351	T	G
5	chr5_46284391	0	46284391	G	C
5	chr5_46315399	0	46315399	C	G
5	chr5_46321700	0	46321700	G	A
5	chr5_46324759	0	46324759	T	C
5	chr5_46330333	0	46330333	C	T
5	chr5_46336563	0	46336563	G	A
5	chr5_46340204	0	46340204	G	C
5	chr5_46340522	0	46340522	A	T
5	chr5_46342883	0	46342883	A	G
5	chr5_46346102	0	46346102	A	G
5	chr5_46348352	0	46348352	G	A
5	chr5_46349927	0	46349927	G	A
5	chr5_46352314	0	46352314	G	T
5	chr5_46358160	0	46358160	C	A
5	chr5_46361357	0	46361357	C	G
5	chr5_46362186	0	46362186	T	C
5	chr5_46371674	0	46371674	T	C
5	chr5_46380723	0	46380723	T	G
5	chr5_46397088	0	46397088	T	A
5	chr5_46414450	0	46414450	T	C
5	chr5_46422224	0	46422224	T	C
5	chr5_46436924	0	46436924	T	C
5	chr5_46448338	0	46448338	G	A
5	chr5_46457863	0	46457863	A	G
5	chr5_46465544	0	46465544	C	A
5	chr5_46475742	0	46475742	T	C
5	chr5_46477981	0	46477981	T	C
5	chr5_46484263	0	46484263	T	C
5	chr5_46486223	0	46486223	A	G
5	chr5_46487617	0	46487617	A	G
5	chr5_46490077	0	46490077	G	A
5	chr5_46504053	0	46504053	A	G
5	chr5_46515361	0	46515361	G	T
5	chr5_46528087	0	46528087	A	G
5	chr5_46528388	0	46528388	T	C
5	chr5_46531954	0	46531954	A	G
5	chr5_46548337	0	46548337	G	T
5	chr5_46550111	0	46550111	A	G
5	chr5_46551769	0	46551769	T	C
5	chr5_46560748	0	46560748	C	T
5	chr5_46562476	0	46562476	G	A
5	chr5_46574698	0	46574698	C	T
5	chr5_46576489	0	46576489	G	A
5	chr5_46580353	0	46580353	C	G
5	chr5_46582033	0	46582033	C	A
5	chr5_46586774	0	46586774	A	G
5	chr5_46594152	0	46594152	G	T
5	chr5_46597850	0	46597850	T	C
5	chr5_46613394	0	46613394	T	G
5	chr5_46619158	0	46619158	T	G
5	chr5_46626672	0	46626672	C	T
5	chr5_46636015	0	46636015	T	G
5	chr5_46655187	0	46655187	C	T
5	chr5_46672622	0	46672622	T	C
5	chr5_46708362	0	46708362	T	C
5	chr5_46713410	0	46713410	T	C
5	chr5_46718969	0	46718969	T	C
5	chr5_46725232	0	46725232	G	A
5	chr5_46733000	0	46733000	A	G
5	chr5_46748835	0	46748835	A	G
5	chr5_46755493	0	46755493	G	A
5	chr5_46758644	0	46758644	T	C
5	chr5_46762198	0	46762198	T	C
5	chr5_46769990	0	46769990	G	A
5	chr5_46771204	0	46771204	T	C
5	chr5_46771672	0	46771672	A	G
5	chr5_46794058	0	46794058	G	A
5	chr5_46796446	0	46796446	T	C
5	chr5_46802819	0	46802819	A	G
5	chr5_46803421	0	46803421	G	A
5	chr5_46803578	0	46803578	T	C
5	chr5_46807262	0	46807262	T	C
5	chr5_46815772	0	46815772	T	C
5	chr5_46820909	0	46820909	C	T
5	chr5_46824016	0	46824016	G	A
5	chr5_46833745	0	46833745	G	A
5	chr5_46836926	0	46836926	A	T
5	chr5_46840703	0	46840703	T	C
5	chr5_46841680	0	46841680	T	C
5	chr5_46842030	0	46842030	G	C
5	chr5_46842530	0	46842530	A	G
5	chr5_46846114	0	46846114	G	T
5	chr5_46846501	0	46846501	A	G
5	chr5_46847139	0	46847139	T	C
5	chr5_46859435	0	46859435	C	G
5	chr5_46863667	0	46863667	T	A
5	chr5_46872187	0	46872187	T	C
5	chr5_46880755	0	46880755	C	T
5	chr5_46883755	0	46883755	C	A
5	chr5_46897058	0	46897058	C	T
5	chr5_46928789	0	46928789	T	C
5	chr5_46964634	0	46964634	C	G
5	chr5_46965337	0	46965337	T	C
5	chr5_46967337	0	46967337	G	T
5	chr5_46973719	0	46973719	T	A
5	chr5_46974140	0	46974140	A	G
5	chr5_46975092	0	46975092	C	T
5	chr5_46977278	0	46977278	G	A
5	chr5_46980697	0	46980697	G	A
5	chr5_46989836	0	46989836	C	A
5	chr5_46990233	0	46990233	C	T
5	chr5_46993219	0	46993219	G	A
5	chr5_47005363	0	47005363	C	T
5	chr5_47005574	0	47005574	G	A
5	chr5_47011514	0	47011514	A	G
5	chr5_47013189	0	47013189	C	G
5	chr5_47015952	0	47015952	C	G
5	chr5_47032949	0	47032949	T	C
5	chr5_47036468	0	47036468	C	G
5	chr5_47038516	0	47038516	A	G
5	chr5_47041547	0	47041547	G	T
5	chr5_47052012	0	47052012	C	T
5	chr5_47052670	0	47052670	C	T
5	chr5_47056330	0	47056330	T	C
5	chr5_47056634	0	47056634	G	T
5	chr5_47063352	0	47063352	T	C
5	chr5_47070034	0	47070034	A	G
5	chr5_47072272	0	47072272	G	A
5	chr5_47075309	0	47075309	A	C
5	chr5_47076806	0	47076806	T	A
5	chr5_47081201	0	47081201	G	A
5	chr5_47082641	0	47082641	T	G
5	chr5_47110257	0	47110257	G	A
5	chr5_47194017	0	47194017	G	C
5	chr5_47230345	0	47230345	T	C
5	chr5_47230416	0	47230416	A	C
5	chr5_47247615	0	47247615	T	A
5	chr5_47259350	0	47259350	A	G
5	chr5_47263307	0	47263307	A	G
5	chr5_47266775	0	47266775	G	C
5	chr5_47356694	0	47356694	C	A
5	chr5_47361827	0	47361827	T	G
5	chr5_47378074	0	47378074	A	G
5	chr5_47391344	0	47391344	A	T
5	chr5_47413904	0	47413904	A	G
5	chr5_47416430	0	47416430	A	G
5	chr5_47749518	0	47749518	C	T
5	chr5_47903982	0	47903982	A	T
5	chr5_47905945	0	47905945	C	G
5	chr5_47919479	0	47919479	G	C
5	chr5_47939056	0	47939056	G	T
5	chr5_47946475	0	47946475	C	T
5	chr5_47949472	0	47949472	A	G
5	chr5_47958615	0	47958615	A	G
5	chr5_47958724	0	47958724	T	C
5	chr5_47960651	0	47960651	C	T
5	chr5_47963411	0	47963411	A	G
5	chr5_47976243	0	47976243	T	C
5	chr5_47983441	0	47983441	C	T
5	chr5_47983461	0	47983461	T	C
5	chr5_47985182	0	47985182	T	C
5	chr5_47989330	0	47989330	A	T
5	chr5_47990957	0	47990957	T	C
5	chr5_47999116	0	47999116	T	C
5	chr5_48015794	0	48015794	G	A
5	chr5_48026632	0	48026632	A	C
5	chr5_48028682	0	48028682	T	C
5	chr5_48034596	0	48034596	T	C
5	chr5_48043697	0	48043697	T	G
5	chr5_48052777	0	48052777	T	C
5	chr5_48059589	0	48059589	C	A
5	chr5_48069658	0	48069658	T	C
5	chr5_48073321	0	48073321	T	C
5	chr5_48085387	0	48085387	T	C
5	chr5_48087971	0	48087971	C	A
5	chr5_48094418	0	48094418	T	A
5	chr5_48095042	0	48095042	A	G
5	chr5_48100110	0	48100110	A	G
5	chr5_48100883	0	48100883	A	C
5	chr5_48112050	0	48112050	C	A
5	chr5_48133643	0	48133643	C	T
5	chr5_48134087	0	48134087	C	T
5	chr5_48135672	0	48135672	T	C
5	chr5_48142599	0	48142599	G	A
5	chr5_48145706	0	48145706	C	T
5	chr5_48150428	0	48150428	C	G
5	chr5_48170919	0	48170919	A	G
5	chr5_48174151	0	48174151	C	T
5	chr5_48176733	0	48176733	A	G
5	chr5_48189720	0	48189720	T	G
5	chr5_48192278	0	48192278	C	T
5	chr5_48193288	0	48193288	T	C
5	chr5_48196224	0	48196224	C	G
5	chr5_48204188	0	48204188	T	C
5	chr5_48205020	0	48205020	G	T
5	chr5_48223808	0	48223808	C	T
5	chr5_48225686	0	48225686	G	A
5	chr5_48230727	0	48230727	C	T
5	chr5_48232729	0	48232729	A	G
5	chr5_48246533	0	48246533	A	G
5	chr5_48255994	0	48255994	G	A
5	chr5_48260428	0	48260428	C	T
5	chr5_48269286	0	48269286	C	T
5	chr5_48276451	0	48276451	T	C
5	chr5_48285986	0	48285986	A	G
5	chr5_48292911	0	48292911	G	C
5	chr5_48309113	0	48309113	G	T
5	chr5_48313508	0	48313508	T	C
5	chr5_48313909	0	48313909	G	A
5	chr5_48315947	0	48315947	G	A
5	chr5_48326286	0	48326286	G	T
5	chr5_48328171	0	48328171	G	C
5	chr5_48331132	0	48331132	C	T
5	chr5_48333522	0	48333522	T	C
5	chr5_48334471	0	48334471	C	T
5	chr5_48345719	0	48345719	C	A
5	chr5_48350930	0	48350930	T	C
5	chr5_48366421	0	48366421	T	G
5	chr5_48366977	0	48366977	A	C
5	chr5_48368123	0	48368123	C	T
5	chr5_48369586	0	48369586	A	G
5	chr5_48396204	0	48396204	G	C
5	chr5_48400654	0	48400654	G	A
5	chr5_48427046	0	48427046	T	C
5	chr5_48442390	0	48442390	T	A
5	chr5_48446430	0	48446430	C	A
5	chr5_48450836	0	48450836	C	G
5	chr5_48455960	0	48455960	C	A
5	chr5_48459949	0	48459949	C	G
5	chr5_48466767	0	48466767	C	T
5	chr5_48485253	0	48485253	G	A
5	chr5_48486142	0	48486142	A	C
5	chr5_48491193	0	48491193	T	C
5	chr5_48495404	0	48495404	A	G
5	chr5_48498189	0	48498189	C	T
5	chr5_48518747	0	48518747	T	C
5	chr5_48525524	0	48525524	T	C
5	chr5_48525647	0	48525647	C	G
5	chr5_48528156	0	48528156	G	A
5	chr5_48532589	0	48532589	C	T
5	chr5_48534420	0	48534420	T	C
5	chr5_48534721	0	48534721	C	T
5	chr5_48541916	0	48541916	A	G
5	chr5_48543533	0	48543533	G	A
5	chr5_48545962	0	48545962	G	A
5	chr5_48556713	0	48556713	T	G
5	chr5_48558856	0	48558856	A	G
5	chr5_48559348	0	48559348	A	G
5	chr5_48562115	0	48562115	A	G
5	chr5_48564163	0	48564163	C	T
5	chr5_48569041	0	48569041	G	A
5	chr5_48589345	0	48589345	C	G
5	chr5_48590562	0	48590562	T	C
5	chr5_48593643	0	48593643	A	G
5	chr5_48605694	0	48605694	A	G
5	chr5_48609953	0	48609953	C	T
5	chr5_48615287	0	48615287	A	C
5	chr5_48619020	0	48619020	A	G
5	chr5_48639055	0	48639055	C	T
5	chr5_48642941	0	48642941	T	C
5	chr5_48654508	0	48654508	T	C
5	chr5_48691504	0	48691504	A	C
5	chr5_48700417	0	48700417	A	G
5	chr5_48717944	0	48717944	G	A
5	chr5_48743003	0	48743003	A	G
5	chr5_48753419	0	48753419	C	A
5	chr5_48764051	0	48764051	A	G
5	chr5_48778527	0	48778527	T	C
5	chr5_48779829	0	48779829	A	G
5	chr5_48780259	0	48780259	A	G
5	chr5_48781290	0	48781290	A	G
5	chr5_48786387	0	48786387	T	C
5	chr5_48795201	0	48795201	A	T
5	chr5_48797552	0	48797552	C	T
5	chr5_48798810	0	48798810	T	C
5	chr5_48806618	0	48806618	C	G
5	chr5_48808816	0	48808816	A	G
5	chr5_48813343	0	48813343	A	G
5	chr5_48820729	0	48820729	C	T
5	chr5_48821047	0	48821047	A	G
5	chr5_48824929	0	48824929	A	G
5	chr5_48853128	0	48853128	A	G
5	chr5_48867759	0	48867759	A	G
5	chr5_48871898	0	48871898	A	G
5	chr5_48875140	0	48875140	G	A
5	chr5_48887183	0	48887183	G	C
5	chr5_48887624	0	48887624	T	A
5	chr5_48890399	0	48890399	T	G
5	chr5_48894672	0	48894672	G	A
5	chr5_48895426	0	48895426	T	C
5	chr5_48895585	0	48895585	C	T
5	chr5_48901617	0	48901617	C	T
5	chr5_48908781	0	48908781	A	G
5	chr5_48911753	0	48911753	G	A
5	chr5_48911769	0	48911769	C	T
5	chr5_48919324	0	48919324	T	C
5	chr5_48929126	0	48929126	C	A
5	chr5_49249052	0	49249052	T	C
5	chr5_49259260	0	49259260	T	C
5	chr5_49259746	0	49259746	T	C
5	chr5_49260366	0	49260366	T	G
5	chr5_49260776	0	49260776	A	G
5	chr5_49264756	0	49264756	G	T
5	chr5_49268692	0	49268692	C	G
5	chr5_49268748	0	49268748	T	C
5	chr5_49274191	0	49274191	G	T
5	chr5_49275385	0	49275385	A	G
5	chr5_49278891	0	49278891	C	G
5	chr5_49280192	0	49280192	C	G
5	chr5_49296871	0	49296871	A	G
5	chr5_49303626	0	49303626	G	T
5	chr5_49316650	0	49316650	G	A
5	chr5_49320302	0	49320302	C	T
5	chr5_49321845	0	49321845	A	G
5	chr5_49322432	0	49322432	C	A
5	chr5_49343844	0	49343844	T	C
5	chr5_49344176	0	49344176	C	T
5	chr5_49363937	0	49363937	T	C
5	chr5_49365033	0	49365033	C	T
5	chr5_49382855	0	49382855	A	G
5	chr5_49393963	0	49393963	A	T
5	chr5_49397910	0	49397910	T	G
5	chr5_49408443	0	49408443	C	A
5	chr5_49415684	0	49415684	C	A
5	chr5_49416077	0	49416077	G	T
5	chr5_49425188	0	49425188	G	A
5	chr5_49432368	0	49432368	G	A
5	chr5_49437924	0	49437924	A	G
5	chr5_49442278	0	49442278	G	A
5	chr5_49456020	0	49456020	G	A
5	chr5_49469739	0	49469739	A	G
5	chr5_49474835	0	49474835	C	G
5	chr5_49478346	0	49478346	T	G
5	chr5_49497871	0	49497871	C	T
5	chr5_49498989	0	49498989	T	G
5	chr5_49505495	0	49505495	T	C
5	chr5_49505596	0	49505596	G	A
5	chr5_49506684	0	49506684	A	G
5	chr5_49511133	0	49511133	T	G
5	chr5_49511177	0	49511177	C	T
5	chr5_49522201	0	49522201	A	G
5	chr5_49523288	0	49523288	A	G
5	chr5_49525122	0	49525122	A	G
5	chr5_49527231	0	49527231	G	A
5	chr5_49535257	0	49535257	G	A
5	chr5_49545029	0	49545029	A	C
5	chr5_49552043	0	49552043	C	T
5	chr5_49554628	0	49554628	G	A
5	chr5_49583077	0	49583077	G	C
5	chr5_49596795	0	49596795	C	G
5	chr5_49616005	0	49616005	C	G
5	chr5_49630795	0	49630795	G	A
5	chr5_49632884	0	49632884	C	T
5	chr5_49640642	0	49640642	G	A
5	chr5_49644033	0	49644033	A	G
5	chr5_49656945	0	49656945	G	T
5	chr5_49661273	0	49661273	G	T
5	chr5_49681316	0	49681316	A	G
5	chr5_49681762	0	49681762	A	G
5	chr5_49692062	0	49692062	A	G
5	chr5_49692919	0	49692919	T	A
5	chr5_49703898	0	49703898	C	T
5	chr5_49707973	0	49707973	C	T
5	chr5_49709830	0	49709830	C	T
5	chr5_49709882	0	49709882	C	A
5	chr5_49716848	0	49716848	T	C
5	chr5_49717348	0	49717348	T	A
5	chr5_49729270	0	49729270	T	C
5	chr5_49730979	0	49730979	A	C
5	chr5_49740402	0	49740402	C	T
5	chr5_49759527	0	49759527	G	A
5	chr5_49760450	0	49760450	G	A
5	chr5_49760673	0	49760673	T	C
5	chr5_49764402	0	49764402	T	C
5	chr5_49764846	0	49764846	C	T
5	chr5_49769476	0	49769476	T	C
5	chr5_49770676	0	49770676	A	G
5	chr5_49771135	0	49771135	G	A
5	chr5_49775045	0	49775045	A	G
5	chr5_49779265	0	49779265	G	T
5	chr5_49780337	0	49780337	G	A
5	chr5_49784535	0	49784535	T	C
5	chr5_49791737	0	49791737	C	G
5	chr5_49795100	0	49795100	G	T
5	chr5_49798790	0	49798790	T	C
5	chr5_49807695	0	49807695	A	G
5	chr5_49813861	0	49813861	C	T
5	chr5_49831807	0	49831807	A	T
5	chr5_49835317	0	49835317	T	C
5	chr5_49838317	0	49838317	C	A
5	chr5_49841783	0	49841783	A	G
5	chr5_49855822	0	49855822	G	A
5	chr5_49863462	0	49863462	C	T
5	chr5_49866722	0	49866722	C	T
5	chr5_49867827	0	49867827	T	G
5	chr5_49871791	0	49871791	C	T
5	chr5_49872713	0	49872713	T	C
5	chr5_49877153	0	49877153	T	C
5	chr5_49889225	0	49889225	A	G
5	chr5_49892503	0	49892503	C	T
5	chr5_49893360	0	49893360	G	A
5	chr5_49896085	0	49896085	C	A
5	chr5_49896390	0	49896390	A	G
5	chr5_49899755	0	49899755	T	C
5	chr5_49899943	0	49899943	C	T
5	chr5_49901527	0	49901527	G	T
5	chr5_49904558	0	49904558	T	C
5	chr5_49911136	0	49911136	T	C
5	chr5_49914590	0	49914590	T	C
5	chr5_49915215	0	49915215	C	T
5	chr5_49923388	0	49923388	C	T
5	chr5_49926794	0	49926794	G	A
5	chr5_49944608	0	49944608	T	G
5	chr5_49946768	0	49946768	C	A
5	chr5_49947178	0	49947178	A	G
5	chr5_49949967	0	49949967	G	A
5	chr5_49950267	0	49950267	C	A
5	chr5_49956446	0	49956446	A	T
5	chr5_49957927	0	49957927	T	C
5	chr5_49980280	0	49980280	A	G
5	chr5_49990495	0	49990495	A	G
5	chr5_49993202	0	49993202	G	A
5	chr5_49997171	0	49997171	C	T
5	chr5_49999747	0	49999747	C	T
5	chr5_50000622	0	50000622	G	A
5	chr5_50004372	0	50004372	A	G
5	chr5_50010087	0	50010087	T	C
5	chr5_50022545	0	50022545	T	C
5	chr5_50026595	0	50026595	G	A
5	chr5_50030405	0	50030405	T	C
5	chr5_50039660	0	50039660	G	T
5	chr5_50040059	0	50040059	T	C
5	chr5_50047831	0	50047831	C	T
5	chr5_50053922	0	50053922	G	A
5	chr5_50055606	0	50055606	G	C
5	chr5_50056740	0	50056740	C	G
5	chr5_50064810	0	50064810	C	T
5	chr5_50071097	0	50071097	C	A
5	chr5_50079372	0	50079372	G	A
5	chr5_50084691	0	50084691	T	C
5	chr5_50085594	0	50085594	T	C
5	chr5_50087617	0	50087617	T	C
5	chr5_50095516	0	50095516	T	C
5	chr5_50099756	0	50099756	G	A
5	chr5_50100972	0	50100972	A	T
5	chr5_50106011	0	50106011	T	C
5	chr5_50117263	0	50117263	G	A
5	chr5_50120968	0	50120968	A	G
5	chr5_50126754	0	50126754	A	C
5	chr5_50127613	0	50127613	C	T
5	chr5_50128231	0	50128231	T	C
5	chr5_50128494	0	50128494	T	C
5	chr5_50129190	0	50129190	T	C
5	chr5_50130079	0	50130079	C	G
5	chr5_50130459	0	50130459	G	A
5	chr5_50136074	0	50136074	T	C
5	chr5_50136439	0	50136439	A	G
5	chr5_50142226	0	50142226	G	A
5	chr5_50144256	0	50144256	C	T
5	chr5_50148404	0	50148404	T	C
5	chr5_50164209	0	50164209	T	C
5	chr5_50169965	0	50169965	A	G
5	chr5_50173482	0	50173482	C	G
5	chr5_50173936	0	50173936	A	G
5	chr5_50177083	0	50177083	A	G
5	chr5_50184612	0	50184612	C	T
5	chr5_50192873	0	50192873	T	C
5	chr5_50197610	0	50197610	C	A
5	chr5_50231264	0	50231264	G	A
5	chr5_50239669	0	50239669	A	C
5	chr5_50241528	0	50241528	T	C
5	chr5_50287697	0	50287697	G	A
5	chr5_50289799	0	50289799	C	T
5	chr5_50312200	0	50312200	G	A
5	chr5_50314678	0	50314678	C	A
5	chr5_50337256	0	50337256	G	A
5	chr5_50339980	0	50339980	T	C
5	chr5_50345310	0	50345310	G	A
5	chr5_50345335	0	50345335	C	T
5	chr5_50371093	0	50371093	T	G
5	chr5_50374275	0	50374275	G	A
5	chr5_50374717	0	50374717	A	G
5	chr5_50378420	0	50378420	A	G
5	chr5_50378519	0	50378519	T	C
5	chr5_50380418	0	50380418	A	G
5	chr5_50388200	0	50388200	T	C
5	chr5_50390474	0	50390474	G	T
5	chr5_50390806	0	50390806	T	C
5	chr5_50391042	0	50391042	C	T
5	chr5_50393458	0	50393458	T	C
5	chr5_50395193	0	50395193	A	G
5	chr5_50398482	0	50398482	T	G
5	chr5_50400947	0	50400947	T	C
5	chr5_50403130	0	50403130	G	C
5	chr5_50404057	0	50404057	T	C
5	chr5_50411519	0	50411519	A	G
5	chr5_50419681	0	50419681	C	T
5	chr5_50422702	0	50422702	C	T
5	chr5_50426515	0	50426515	G	A
5	chr5_50440138	0	50440138	T	C
5	chr5_50458607	0	50458607	A	G
5	chr5_50462885	0	50462885	A	C
5	chr5_50468819	0	50468819	C	G
5	chr5_50471250	0	50471250	A	C
5	chr5_50472013	0	50472013	G	T
5	chr5_50476468	0	50476468	G	T
5	chr5_50481794	0	50481794	T	G
5	chr5_50482860	0	50482860	G	A
5	chr5_50489149	0	50489149	T	C
5	chr5_50492694	0	50492694	C	T
5	chr5_50497044	0	50497044	C	T
5	chr5_50512127	0	50512127	A	T
5	chr5_50518193	0	50518193	G	A
5	chr5_50536417	0	50536417	T	C
5	chr5_50541265	0	50541265	A	T
5	chr5_50543733	0	50543733	T	C
5	chr5_50546186	0	50546186	G	C
5	chr5_50555531	0	50555531	C	T
5	chr5_50563722	0	50563722	A	G
5	chr5_50565262	0	50565262	G	A
5	chr5_50568819	0	50568819	G	C
5	chr5_50569401	0	50569401	G	C
5	chr5_50597335	0	50597335	G	C
5	chr5_50609079	0	50609079	A	G
5	chr5_50612176	0	50612176	C	T
5	chr5_50619872	0	50619872	T	C
5	chr5_50628610	0	50628610	G	T
5	chr5_50630125	0	50630125	G	T
5	chr5_50637947	0	50637947	C	T
5	chr5_50641139	0	50641139	T	C
5	chr5_50657268	0	50657268	T	C
5	chr5_50660136	0	50660136	A	G
5	chr5_50660149	0	50660149	C	T
5	chr5_50663837	0	50663837	A	G
5	chr5_50664655	0	50664655	T	C
5	chr5_50678246	0	50678246	T	C
5	chr5_50682397	0	50682397	A	G
5	chr5_50686137	0	50686137	T	G
5	chr5_50692411	0	50692411	A	T
5	chr5_50694267	0	50694267	G	A
5	chr5_50696454	0	50696454	A	G
5	chr5_50704628	0	50704628	C	T
5	chr5_50727746	0	50727746	C	T
5	chr5_50733304	0	50733304	A	G
5	chr5_50733883	0	50733883	T	G
5	chr5_50736219	0	50736219	A	T
5	chr5_50737586	0	50737586	A	G
5	chr5_50737934	0	50737934	T	G
5	chr5_50743650	0	50743650	A	C
5	chr5_50749547	0	50749547	G	A
5	chr5_50752710	0	50752710	C	T
5	chr5_50757383	0	50757383	A	G
5	chr5_50776749	0	50776749	A	G
5	chr5_50779205	0	50779205	C	T
5	chr5_50788670	0	50788670	A	C
5	chr5_50802402	0	50802402	A	G
5	chr5_50811427	0	50811427	T	C
5	chr5_50811692	0	50811692	C	A
5	chr5_50812301	0	50812301	A	G
5	chr5_50823992	0	50823992	C	T
5	chr5_50828332	0	50828332	T	C
5	chr5_50850793	0	50850793	G	A
5	chr5_50865968	0	50865968	A	T
5	chr5_50876095	0	50876095	A	G
5	chr5_50876509	0	50876509	T	C
5	chr5_50876703	0	50876703	G	A
5	chr5_50876769	0	50876769	A	G
5	chr5_50878431	0	50878431	G	T
5	chr5_50879142	0	50879142	C	T
5	chr5_50891316	0	50891316	T	G
5	chr5_50891354	0	50891354	T	C
5	chr5_50891719	0	50891719	G	A
5	chr5_50894881	0	50894881	T	C
5	chr5_50897700	0	50897700	G	A
5	chr5_50898896	0	50898896	C	G
5	chr5_50901719	0	50901719	T	C
5	chr5_50901722	0	50901722	G	A
5	chr5_50919677	0	50919677	A	G
5	chr5_50926330	0	50926330	C	T
5	chr5_50927457	0	50927457	T	C
5	chr5_50949733	0	50949733	A	G
5	chr5_50951585	0	50951585	T	G
5	chr5_50955668	0	50955668	G	C
5	chr5_50960077	0	50960077	G	T
5	chr5_50964018	0	50964018	T	C
5	chr5_50966254	0	50966254	G	T
5	chr5_50968598	0	50968598	A	C
5	chr5_50972804	0	50972804	G	A
5	chr5_50973411	0	50973411	T	G
5	chr5_50976430	0	50976430	G	A
5	chr5_50986670	0	50986670	A	C
5	chr5_50999631	0	50999631	T	G
5	chr5_51000006	0	51000006	A	G
5	chr5_51000187	0	51000187	T	C
5	chr5_51004361	0	51004361	G	A
5	chr5_51009233	0	51009233	C	T
5	chr5_51012870	0	51012870	A	G
5	chr5_51029647	0	51029647	C	A
5	chr5_51034080	0	51034080	G	C
5	chr5_51036365	0	51036365	G	A
5	chr5_51036904	0	51036904	C	G
5	chr5_51037027	0	51037027	G	A
5	chr5_51052148	0	51052148	G	A
5	chr5_51052593	0	51052593	G	A
5	chr5_51057188	0	51057188	A	C
5	chr5_51062469	0	51062469	T	C
5	chr5_51065024	0	51065024	A	G
5	chr5_51072764	0	51072764	A	G
5	chr5_51073138	0	51073138	T	C
5	chr5_51077189	0	51077189	A	G
5	chr5_51078276	0	51078276	C	T
5	chr5_51086917	0	51086917	G	C
5	chr5_51090039	0	51090039	A	G
5	chr5_51099656	0	51099656	C	T
5	chr5_51113921	0	51113921	G	A
5	chr5_51136791	0	51136791	T	G
5	chr5_51151332	0	51151332	T	C
5	chr5_51165093	0	51165093	T	G
5	chr5_51169820	0	51169820	C	T
5	chr5_51169842	0	51169842	T	C
5	chr5_51171313	0	51171313	T	G
5	chr5_51176030	0	51176030	T	G
5	chr5_51184459	0	51184459	T	G
5	chr5_51187753	0	51187753	G	T
5	chr5_51198709	0	51198709	C	T
5	chr5_51205108	0	51205108	T	C
5	chr5_51205215	0	51205215	A	G
5	chr5_51224812	0	51224812	C	A
5	chr5_51225536	0	51225536	G	A
5	chr5_51226748	0	51226748	C	T
5	chr5_51229972	0	51229972	G	C
5	chr5_51235868	0	51235868	A	G
5	chr5_51236440	0	51236440	C	G
5	chr5_51242367	0	51242367	G	A
5	chr5_51252083	0	51252083	A	G
5	chr5_51275688	0	51275688	G	A
5	chr5_51278971	0	51278971	T	C
5	chr5_51280046	0	51280046	A	G
5	chr5_51286695	0	51286695	A	G
5	chr5_51292135	0	51292135	A	G
5	chr5_51304266	0	51304266	G	C
5	chr5_51316089	0	51316089	G	C
5	chr5_51316202	0	51316202	A	C
5	chr5_51352294	0	51352294	G	C
5	chr5_51353124	0	51353124	T	A
5	chr5_51362951	0	51362951	G	A
5	chr5_51379908	0	51379908	G	T
5	chr5_51383907	0	51383907	G	T
5	chr5_51386661	0	51386661	G	A
5	chr5_51386768	0	51386768	C	A
5	chr5_51390202	0	51390202	A	C
5	chr5_51394033	0	51394033	C	T
5	chr5_51395957	0	51395957	G	T
5	chr5_51402453	0	51402453	T	C
5	chr5_51407742	0	51407742	A	G
5	chr5_51408242	0	51408242	A	G
5	chr5_51410709	0	51410709	C	T
5	chr5_51411977	0	51411977	A	G
5	chr5_51420157	0	51420157	G	A
5	chr5_51420369	0	51420369	G	A
5	chr5_51432436	0	51432436	A	G
5	chr5_51440155	0	51440155	T	C
5	chr5_51442940	0	51442940	T	C
5	chr5_51443471	0	51443471	G	A
5	chr5_51443535	0	51443535	T	C
5	chr5_51444860	0	51444860	A	G
5	chr5_51448710	0	51448710	A	G
5	chr5_51450160	0	51450160	C	T
5	chr5_51452808	0	51452808	T	C
5	chr5_51453744	0	51453744	C	T
5	chr5_51454228	0	51454228	A	G
5	chr5_51456809	0	51456809	G	C
5	chr5_51463350	0	51463350	A	G
5	chr5_51465174	0	51465174	C	T
5	chr5_51468082	0	51468082	C	T
5	chr5_51477571	0	51477571	C	G
5	chr5_51495384	0	51495384	A	G
5	chr5_51499941	0	51499941	T	C
5	chr5_51505484	0	51505484	C	T
5	chr5_51524775	0	51524775	T	C
5	chr5_51526995	0	51526995	A	G
5	chr5_51527242	0	51527242	G	A
5	chr5_51536332	0	51536332	C	G
5	chr5_51539697	0	51539697	T	G
5	chr5_51540959	0	51540959	A	G
5	chr5_51543332	0	51543332	T	C
5	chr5_51543733	0	51543733	G	A
5	chr5_51548351	0	51548351	C	A
5	chr5_51548871	0	51548871	G	A
5	chr5_51555544	0	51555544	C	T
5	chr5_51555840	0	51555840	T	C
5	chr5_51557451	0	51557451	G	A
5	chr5_51558210	0	51558210	T	C
5	chr5_51560785	0	51560785	A	G
5	chr5_51568699	0	51568699	C	T
5	chr5_51572192	0	51572192	A	G
5	chr5_51574627	0	51574627	A	G
5	chr5_51575137	0	51575137	T	C
5	chr5_51578421	0	51578421	A	G
5	chr5_51579699	0	51579699	C	T
5	chr5_51584038	0	51584038	T	C
5	chr5_51589046	0	51589046	A	T
5	chr5_51591529	0	51591529	C	G
5	chr5_51594472	0	51594472	T	A
5	chr5_51596507	0	51596507	C	T
5	chr5_51598565	0	51598565	A	T
5	chr5_51603186	0	51603186	C	A
5	chr5_51611187	0	51611187	T	A
5	chr5_51615970	0	51615970	T	C
5	chr5_51616182	0	51616182	T	C
5	chr5_51616698	0	51616698	C	A
5	chr5_51620597	0	51620597	G	T
5	chr5_51622574	0	51622574	G	C
5	chr5_51627876	0	51627876	C	T
5	chr5_51647896	0	51647896	T	C
5	chr5_51657352	0	51657352	C	T
5	chr5_51659637	0	51659637	G	C
5	chr5_51665012	0	51665012	C	T
5	chr5_51682970	0	51682970	G	A
5	chr5_51696086	0	51696086	C	T
5	chr5_51730098	0	51730098	A	G
5	chr5_51733217	0	51733217	G	C
5	chr5_51736663	0	51736663	A	G
5	chr5_51736990	0	51736990	C	T
5	chr5_51745410	0	51745410	C	G
5	chr5_51746473	0	51746473	A	G
5	chr5_51776161	0	51776161	C	T
5	chr5_51779430	0	51779430	G	A
5	chr5_51788397	0	51788397	G	C
5	chr5_51789855	0	51789855	G	T
5	chr5_51790695	0	51790695	T	C
5	chr5_51791382	0	51791382	C	T
5	chr5_51791502	0	51791502	C	T
5	chr5_51795622	0	51795622	A	G
5	chr5_51797779	0	51797779	T	C
5	chr5_51805546	0	51805546	C	T
5	chr5_51807917	0	51807917	G	T
5	chr5_51808099	0	51808099	T	C
5	chr5_51809716	0	51809716	A	G
5	chr5_51817646	0	51817646	C	T
5	chr5_51822182	0	51822182	T	G
5	chr5_51828023	0	51828023	T	C
5	chr5_51828329	0	51828329	C	A
5	chr5_51834507	0	51834507	C	T
5	chr5_51836565	0	51836565	T	C
5	chr5_51836606	0	51836606	A	G
5	chr5_51838972	0	51838972	C	T
5	chr5_51844289	0	51844289	C	T
5	chr5_51845159	0	51845159	C	T
5	chr5_51852828	0	51852828	G	A
5	chr5_51858020	0	51858020	A	C
5	chr5_51865371	0	51865371	G	A
5	chr5_51869895	0	51869895	A	G
5	chr5_51877610	0	51877610	T	A
5	chr5_51882267	0	51882267	G	A
5	chr5_51884036	0	51884036	G	A
5	chr5_51885505	0	51885505	G	A
5	chr5_51887779	0	51887779	G	A
5	chr5_51887794	0	51887794	T	C
5	chr5_51887940	0	51887940	G	A
5	chr5_51889571	0	51889571	T	C
5	chr5_51892718	0	51892718	C	T
5	chr5_51898736	0	51898736	A	C
5	chr5_51903931	0	51903931	A	G
5	chr5_51909775	0	51909775	T	C
5	chr5_51911521	0	51911521	G	C
5	chr5_51913249	0	51913249	T	A
5	chr5_51915295	0	51915295	G	A
5	chr5_51923923	0	51923923	C	T
5	chr5_51929261	0	51929261	T	C
5	chr5_51933904	0	51933904	A	G
5	chr5_51940742	0	51940742	T	C
5	chr5_51945988	0	51945988	T	C
5	chr5_51954170	0	51954170	G	A
5	chr5_51955211	0	51955211	T	C
5	chr5_51959310	0	51959310	A	C
5	chr5_51974471	0	51974471	A	G
5	chr5_51975185	0	51975185	C	A
5	chr5_51982953	0	51982953	A	G
5	chr5_51995028	0	51995028	G	A
5	chr5_52002700	0	52002700	G	A
5	chr5_52003438	0	52003438	C	T
5	chr5_52012953	0	52012953	C	T
5	chr5_52019186	0	52019186	G	A
5	chr5_52033588	0	52033588	A	G
5	chr5_52037547	0	52037547	T	C
5	chr5_52043065	0	52043065	T	C
5	chr5_52045654	0	52045654	T	C
5	chr5_52048731	0	52048731	C	T
5	chr5_52049976	0	52049976	A	G
5	chr5_52051486	0	52051486	G	A
5	chr5_52068335	0	52068335	G	T
5	chr5_52069873	0	52069873	C	A
5	chr5_52075686	0	52075686	C	T
5	chr5_52076116	0	52076116	T	C
5	chr5_52077256	0	52077256	A	T
5	chr5_52077617	0	52077617	G	C
5	chr5_52084634	0	52084634	A	G
5	chr5_52087647	0	52087647	A	G
5	chr5_52090508	0	52090508	C	A
5	chr5_52091057	0	52091057	A	T
5	chr5_52092380	0	52092380	A	C
5	chr5_52102201	0	52102201	C	T
5	chr5_52108552	0	52108552	G	A
5	chr5_52114912	0	52114912	A	C
5	chr5_52123694	0	52123694	C	G
5	chr5_52125746	0	52125746	A	G
5	chr5_52126826	0	52126826	T	C
5	chr5_52137775	0	52137775	C	G
5	chr5_52138968	0	52138968	G	A
5	chr5_52144215	0	52144215	G	T
5	chr5_52148659	0	52148659	T	C
5	chr5_52150002	0	52150002	G	A
5	chr5_52157333	0	52157333	C	A
5	chr5_52162855	0	52162855	T	C
5	chr5_52164455	0	52164455	T	C
5	chr5_52166302	0	52166302	A	G
5	chr5_52167378	0	52167378	G	C
5	chr5_52176759	0	52176759	A	G
5	chr5_52193692	0	52193692	A	G
5	chr5_52200561	0	52200561	G	A
5	chr5_52200672	0	52200672	C	A
5	chr5_52203462	0	52203462	C	G
5	chr5_52204763	0	52204763	T	C
5	chr5_52205543	0	52205543	G	T
5	chr5_52206428	0	52206428	C	G
5	chr5_52211891	0	52211891	C	G
5	chr5_52213635	0	52213635	A	G
5	chr5_52214934	0	52214934	G	C
5	chr5_52217702	0	52217702	A	G
5	chr5_52219636	0	52219636	C	T
5	chr5_52220615	0	52220615	T	C
5	chr5_52222560	0	52222560	C	T
5	chr5_52226400	0	52226400	C	T
5	chr5_52226549	0	52226549	G	T
5	chr5_52230726	0	52230726	G	A
5	chr5_52231738	0	52231738	T	C
5	chr5_52243526	0	52243526	T	C
5	chr5_52250085	0	52250085	G	A
5	chr5_52251778	0	52251778	T	G
5	chr5_52254729	0	52254729	T	C
5	chr5_52260127	0	52260127	A	C
5	chr5_52265752	0	52265752	C	T
5	chr5_52267495	0	52267495	G	C
5	chr5_52272869	0	52272869	G	A
5	chr5_52273408	0	52273408	G	C
5	chr5_52274363	0	52274363	C	G
5	chr5_52274872	0	52274872	T	C
5	chr5_52283830	0	52283830	T	G
5	chr5_52285268	0	52285268	G	A
5	chr5_52290731	0	52290731	A	G
5	chr5_52292077	0	52292077	G	A
5	chr5_52292091	0	52292091	A	T
5	chr5_52297321	0	52297321	T	C
5	chr5_52309336	0	52309336	A	G
5	chr5_52309448	0	52309448	T	C
5	chr5_52311424	0	52311424	C	T
5	chr5_52316903	0	52316903	C	T
5	chr5_52324091	0	52324091	C	T
5	chr5_52324659	0	52324659	A	G
5	chr5_52332665	0	52332665	C	G
5	chr5_52333353	0	52333353	T	C
5	chr5_52339006	0	52339006	C	T
5	chr5_52339023	0	52339023	G	A
5	chr5_52352951	0	52352951	T	C
5	chr5_52369106	0	52369106	C	T
5	chr5_52379491	0	52379491	G	A
5	chr5_52406137	0	52406137	G	A
5	chr5_52406899	0	52406899	C	T
5	chr5_52418274	0	52418274	A	G
5	chr5_52418525	0	52418525	T	C
5	chr5_52418887	0	52418887	T	A
5	chr5_52421163	0	52421163	A	T
5	chr5_52422368	0	52422368	T	A
5	chr5_52424425	0	52424425	T	C
5	chr5_52428160	0	52428160	T	C
5	chr5_52428361	0	52428361	A	G
5	chr5_52434801	0	52434801	A	G
5	chr5_52436424	0	52436424	C	T
5	chr5_52436825	0	52436825	A	G
5	chr5_52438251	0	52438251	G	A
5	chr5_52440001	0	52440001	C	G
5	chr5_52444226	0	52444226	A	C
5	chr5_52463210	0	52463210	T	C
5	chr5_52473474	0	52473474	C	T
5	chr5_52474070	0	52474070	T	G
5	chr5_52474898	0	52474898	T	C
5	chr5_52480283	0	52480283	G	A
5	chr5_52501171	0	52501171	A	G
5	chr5_52507291	0	52507291	T	C
5	chr5_52508980	0	52508980	G	A
5	chr5_52511795	0	52511795	A	G
5	chr5_52511931	0	52511931	C	T
5	chr5_52517706	0	52517706	A	G
5	chr5_52518364	0	52518364	T	G
5	chr5_52520432	0	52520432	A	G
5	chr5_52520866	0	52520866	T	A
5	chr5_52522538	0	52522538	C	A
5	chr5_52523925	0	52523925	A	G
5	chr5_52532026	0	52532026	A	G
5	chr5_52540795	0	52540795	T	C
5	chr5_52542294	0	52542294	G	T
5	chr5_52542626	0	52542626	G	T
5	chr5_52543460	0	52543460	C	T
5	chr5_52544684	0	52544684	A	T
5	chr5_52544739	0	52544739	A	G
5	chr5_52547034	0	52547034	T	A
5	chr5_52550841	0	52550841	T	G
5	chr5_52551126	0	52551126	A	G
5	chr5_52551359	0	52551359	C	T
5	chr5_52552845	0	52552845	T	C
5	chr5_52556555	0	52556555	G	T
5	chr5_52556574	0	52556574	T	C
5	chr5_52560865	0	52560865	A	G
5	chr5_52561522	0	52561522	T	C
5	chr5_52562015	0	52562015	A	G
5	chr5_52562282	0	52562282	A	G
5	chr5_52562350	0	52562350	T	C
5	chr5_52562385	0	52562385	T	C
5	chr5_52564586	0	52564586	T	C
5	chr5_52567022	0	52567022	A	C
5	chr5_52567056	0	52567056	T	C
5	chr5_52568066	0	52568066	T	C
5	chr5_52575552	0	52575552	G	C
5	chr5_52578335	0	52578335	A	G
5	chr5_52596042	0	52596042	G	T
5	chr5_52597367	0	52597367	T	C
5	chr5_52602977	0	52602977	C	G
5	chr5_52603918	0	52603918	G	A
5	chr5_52604553	0	52604553	T	C
5	chr5_52604852	0	52604852	G	T
5	chr5_52605053	0	52605053	C	T
5	chr5_52606364	0	52606364	T	C
5	chr5_52608832	0	52608832	A	G
5	chr5_52609341	0	52609341	T	C
5	chr5_52609929	0	52609929	A	G
5	chr5_52611248	0	52611248	T	C
5	chr5_52611987	0	52611987	A	G
5	chr5_52615467	0	52615467	A	G
5	chr5_52618870	0	52618870	C	T
5	chr5_52622126	0	52622126	C	T
5	chr5_52622185	0	52622185	G	A
5	chr5_52629929	0	52629929	T	A
5	chr5_52640742	0	52640742	G	A
5	chr5_52644692	0	52644692	C	T
5	chr5_52648281	0	52648281	C	T
5	chr5_52650477	0	52650477	C	G
5	chr5_52662871	0	52662871	G	A
5	chr5_52663725	0	52663725	C	T
5	chr5_52669223	0	52669223	A	T
5	chr5_52669684	0	52669684	A	G
5	chr5_52680354	0	52680354	C	T
5	chr5_52697309	0	52697309	A	G
5	chr5_52699206	0	52699206	G	A
5	chr5_52708100	0	52708100	G	A
5	chr5_52711140	0	52711140	G	C
5	chr5_52712272	0	52712272	T	C
5	chr5_52712484	0	52712484	T	A
5	chr5_52721999	0	52721999	T	C
5	chr5_52723388	0	52723388	G	A
5	chr5_52724406	0	52724406	C	G
5	chr5_52726396	0	52726396	G	A
5	chr5_52728999	0	52728999	T	G
5	chr5_52729674	0	52729674	T	C
5	chr5_52730472	0	52730472	A	G
5	chr5_52731501	0	52731501	C	T
5	chr5_52734398	0	52734398	T	G
5	chr5_52736657	0	52736657	C	T
5	chr5_52738540	0	52738540	A	G
5	chr5_52743986	0	52743986	T	C
5	chr5_52747050	0	52747050	A	G
5	chr5_52749054	0	52749054	A	C
5	chr5_52749528	0	52749528	C	T
5	chr5_52749893	0	52749893	G	A
5	chr5_52750852	0	52750852	A	C
5	chr5_52752425	0	52752425	C	A
5	chr5_52756429	0	52756429	C	T
5	chr5_52758942	0	52758942	T	C
5	chr5_52767591	0	52767591	A	T
5	chr5_52771202	0	52771202	T	C
5	chr5_52775020	0	52775020	A	G
5	chr5_52775799	0	52775799	C	T
5	chr5_52776012	0	52776012	G	A
5	chr5_52786442	0	52786442	C	T
5	chr5_52786620	0	52786620	A	G
5	chr5_52788512	0	52788512	C	T
5	chr5_52793079	0	52793079	C	A
5	chr5_52794994	0	52794994	C	A
5	chr5_52801982	0	52801982	A	T
5	chr5_52803278	0	52803278	G	A
5	chr5_52807941	0	52807941	A	G
5	chr5_52816369	0	52816369	G	A
5	chr5_52818312	0	52818312	A	G
5	chr5_52832005	0	52832005	G	A
5	chr5_52833670	0	52833670	A	G
5	chr5_52842383	0	52842383	T	G
5	chr5_52842962	0	52842962	A	C
5	chr5_52843524	0	52843524	T	A
5	chr5_52843966	0	52843966	A	G
5	chr5_52846728	0	52846728	T	C
5	chr5_52850121	0	52850121	C	G
5	chr5_52856418	0	52856418	C	A
5	chr5_52861273	0	52861273	G	C
5	chr5_52872473	0	52872473	T	C
5	chr5_52877243	0	52877243	A	G
5	chr5_52881388	0	52881388	T	A
5	chr5_52881738	0	52881738	C	T
5	chr5_52891759	0	52891759	T	C
5	chr5_52895812	0	52895812	T	C
5	chr5_52897774	0	52897774	A	C
5	chr5_52903804	0	52903804	T	G
5	chr5_52904708	0	52904708	C	T
5	chr5_52907613	0	52907613	A	G
5	chr5_52913042	0	52913042	C	G
5	chr5_52914149	0	52914149	A	C
5	chr5_52915834	0	52915834	T	C
5	chr5_52922801	0	52922801	T	A
5	chr5_52934302	0	52934302	A	T
5	chr5_52934513	0	52934513	T	C
5	chr5_52948348	0	52948348	G	T
5	chr5_52952518	0	52952518	C	T
5	chr5_52958083	0	52958083	A	G
5	chr5_52970189	0	52970189	C	T
5	chr5_52975357	0	52975357	G	A
5	chr5_52982444	0	52982444	G	A
5	chr5_52989121	0	52989121	C	A
5	chr5_52990604	0	52990604	G	A
5	chr5_52992130	0	52992130	T	C
5	chr5_53000567	0	53000567	C	T
5	chr5_53007886	0	53007886	T	C
5	chr5_53008701	0	53008701	T	C
5	chr5_53016447	0	53016447	C	G
5	chr5_53017828	0	53017828	A	G
5	chr5_53019927	0	53019927	A	C
5	chr5_53019941	0	53019941	T	C
5	chr5_53021006	0	53021006	T	C
5	chr5_53021227	0	53021227	C	T
5	chr5_53023759	0	53023759	T	G
5	chr5_53032496	0	53032496	C	A
5	chr5_53034180	0	53034180	A	G
5	chr5_53034688	0	53034688	G	C
5	chr5_53035796	0	53035796	A	C
5	chr5_53039609	0	53039609	G	A
5	chr5_53040126	0	53040126	C	T
5	chr5_53051289	0	53051289	T	C
5	chr5_53055261	0	53055261	T	C
5	chr5_53056987	0	53056987	T	C
5	chr5_53059644	0	53059644	A	G
5	chr5_53068549	0	53068549	A	G
5	chr5_53070461	0	53070461	T	C
5	chr5_53070517	0	53070517	A	G
5	chr5_53073719	0	53073719	C	T
5	chr5_53082581	0	53082581	A	C
5	chr5_53082845	0	53082845	C	A
5	chr5_53090364	0	53090364	C	T
5	chr5_53090729	0	53090729	C	T
5	chr5_53094848	0	53094848	A	G
5	chr5_53095946	0	53095946	C	G
5	chr5_53096122	0	53096122	T	G
5	chr5_53098445	0	53098445	C	A
5	chr5_53099968	0	53099968	A	T
5	chr5_53107376	0	53107376	G	A
5	chr5_53113428	0	53113428	T	C
5	chr5_53114619	0	53114619	T	G
5	chr5_53118278	0	53118278	C	G
5	chr5_53121093	0	53121093	C	T
5	chr5_53122486	0	53122486	A	C
5	chr5_53129098	0	53129098	T	C
5	chr5_53129506	0	53129506	T	A
5	chr5_53133383	0	53133383	G	A
5	chr5_53133605	0	53133605	A	G
5	chr5_53137750	0	53137750	T	C
5	chr5_53144500	0	53144500	T	C
5	chr5_53146773	0	53146773	G	A
5	chr5_53147312	0	53147312	C	A
5	chr5_53149261	0	53149261	T	A
5	chr5_53156630	0	53156630	T	C
5	chr5_53158998	0	53158998	C	A
5	chr5_53161937	0	53161937	G	A
5	chr5_53162158	0	53162158	T	C
5	chr5_53164816	0	53164816	A	C
5	chr5_53171186	0	53171186	C	A
5	chr5_53175713	0	53175713	C	T
5	chr5_53177221	0	53177221	G	A
5	chr5_53181676	0	53181676	A	C
5	chr5_53183801	0	53183801	C	T
5	chr5_53185585	0	53185585	C	T
5	chr5_53195903	0	53195903	C	T
5	chr5_53196708	0	53196708	G	A
5	chr5_53205069	0	53205069	A	G
5	chr5_53210056	0	53210056	G	A
5	chr5_53217912	0	53217912	A	G
5	chr5_53217923	0	53217923	A	C
5	chr5_53218221	0	53218221	G	C
5	chr5_53219958	0	53219958	C	T
5	chr5_53224074	0	53224074	C	A
5	chr5_53225409	0	53225409	G	A
5	chr5_53225979	0	53225979	C	T
5	chr5_53226643	0	53226643	A	G
5	chr5_53228026	0	53228026	C	T
5	chr5_53228624	0	53228624	T	C
5	chr5_53229403	0	53229403	C	A
5	chr5_53230231	0	53230231	A	T
5	chr5_53231125	0	53231125	A	G
5	chr5_53231621	0	53231621	A	G
5	chr5_53231967	0	53231967	C	T
5	chr5_53232847	0	53232847	T	C
5	chr5_53236777	0	53236777	A	G
5	chr5_53238185	0	53238185	T	C
5	chr5_53240386	0	53240386	G	A
5	chr5_53242108	0	53242108	T	C
5	chr5_53247218	0	53247218	C	T
5	chr5_53256636	0	53256636	C	T
5	chr5_53256668	0	53256668	T	C
5	chr5_53258786	0	53258786	A	G
5	chr5_53259657	0	53259657	T	C
5	chr5_53265324	0	53265324	G	A
5	chr5_53266494	0	53266494	G	A
5	chr5_53269019	0	53269019	T	C
5	chr5_53275104	0	53275104	C	T
5	chr5_53275226	0	53275226	T	C
5	chr5_53275639	0	53275639	G	A
5	chr5_53281076	0	53281076	A	G
5	chr5_53283218	0	53283218	T	C
5	chr5_53283714	0	53283714	G	A
5	chr5_53285060	0	53285060	G	T
5	chr5_53286981	0	53286981	T	C
5	chr5_53287064	0	53287064	G	A
5	chr5_53292083	0	53292083	G	A
5	chr5_53308411	0	53308411	T	C
5	chr5_53315926	0	53315926	G	A
5	chr5_53319238	0	53319238	C	T
5	chr5_53321215	0	53321215	G	A
5	chr5_53328022	0	53328022	C	T
5	chr5_53330930	0	53330930	T	C
5	chr5_53332543	0	53332543	G	A
5	chr5_53341476	0	53341476	G	A
5	chr5_53343919	0	53343919	T	C
5	chr5_53344701	0	53344701	A	C
5	chr5_53349835	0	53349835	A	G
5	chr5_53352624	0	53352624	G	A
5	chr5_53354414	0	53354414	G	A
5	chr5_53355587	0	53355587	T	C
5	chr5_53357557	0	53357557	G	A
5	chr5_53362474	0	53362474	C	T
5	chr5_53366760	0	53366760	C	G
5	chr5_53372743	0	53372743	G	C
5	chr5_53375343	0	53375343	A	G
5	chr5_53393732	0	53393732	A	G
5	chr5_53394544	0	53394544	C	T
5	chr5_53400960	0	53400960	T	C
5	chr5_53401066	0	53401066	A	G
5	chr5_53401473	0	53401473	T	C
5	chr5_53407016	0	53407016	G	T
5	chr5_53410172	0	53410172	G	A
5	chr5_53421106	0	53421106	T	C
5	chr5_53425072	0	53425072	A	C
5	chr5_53426700	0	53426700	A	G
5	chr5_53427739	0	53427739	C	T
5	chr5_53428843	0	53428843	G	A
5	chr5_53431635	0	53431635	G	A
5	chr5_53443071	0	53443071	C	G
5	chr5_53453056	0	53453056	G	A
5	chr5_53453102	0	53453102	T	A
5	chr5_53453335	0	53453335	T	G
5	chr5_53453388	0	53453388	C	G
5	chr5_53460079	0	53460079	G	T
5	chr5_53463223	0	53463223	G	C
5	chr5_53463309	0	53463309	G	A
5	chr5_53466547	0	53466547	T	C
5	chr5_53478297	0	53478297	A	G
5	chr5_53478763	0	53478763	A	G
5	chr5_53490064	0	53490064	G	A
5	chr5_53490844	0	53490844	G	C
5	chr5_53501222	0	53501222	T	C
5	chr5_53502206	0	53502206	A	G
5	chr5_53506867	0	53506867	A	G
5	chr5_53508427	0	53508427	T	G
5	chr5_53512979	0	53512979	A	G
5	chr5_53532067	0	53532067	T	C
5	chr5_53534346	0	53534346	T	G
5	chr5_53534802	0	53534802	A	G
5	chr5_53534908	0	53534908	G	C
5	chr5_53535374	0	53535374	G	A
5	chr5_53539899	0	53539899	G	C
5	chr5_53542181	0	53542181	A	G
5	chr5_53543106	0	53543106	G	T
5	chr5_53549430	0	53549430	G	A
5	chr5_53551160	0	53551160	A	T
5	chr5_53554277	0	53554277	G	A
5	chr5_53555430	0	53555430	T	G
5	chr5_53556502	0	53556502	T	A
5	chr5_53559201	0	53559201	C	A
5	chr5_53561581	0	53561581	T	C
5	chr5_53562583	0	53562583	A	G
5	chr5_53563442	0	53563442	T	C
5	chr5_53573621	0	53573621	C	T
5	chr5_53574751	0	53574751	G	A
5	chr5_53576234	0	53576234	T	C
5	chr5_53578370	0	53578370	G	C
5	chr5_53585745	0	53585745	G	A
5	chr5_53585790	0	53585790	T	G
5	chr5_53588819	0	53588819	A	G
5	chr5_53591211	0	53591211	C	G
5	chr5_53595154	0	53595154	C	T
5	chr5_53597712	0	53597712	A	G
5	chr5_53600116	0	53600116	C	T
5	chr5_53602224	0	53602224	C	G
5	chr5_53607690	0	53607690	T	C
5	chr5_53617522	0	53617522	G	C
5	chr5_53618389	0	53618389	A	C
5	chr5_53620724	0	53620724	T	C
5	chr5_53620963	0	53620963	C	T
5	chr5_53627366	0	53627366	A	T
5	chr5_53629290	0	53629290	C	G
5	chr5_53631552	0	53631552	T	C
5	chr5_53633246	0	53633246	G	A
5	chr5_53634978	0	53634978	A	G
5	chr5_53639063	0	53639063	G	T
5	chr5_53640169	0	53640169	T	G
5	chr5_53642003	0	53642003	G	C
5	chr5_53643307	0	53643307	A	G
5	chr5_53651995	0	53651995	A	G
5	chr5_53654129	0	53654129	G	C
5	chr5_53654522	0	53654522	C	T
5	chr5_53655589	0	53655589	A	G
5	chr5_53657306	0	53657306	C	G
5	chr5_53659956	0	53659956	T	A
5	chr5_53662256	0	53662256	C	T
5	chr5_53669706	0	53669706	A	G
5	chr5_53670011	0	53670011	T	C
5	chr5_53672669	0	53672669	A	G
5	chr5_53675522	0	53675522	T	C
5	chr5_53677987	0	53677987	A	T
5	chr5_53678076	0	53678076	G	T
5	chr5_53679737	0	53679737	C	T
5	chr5_53685889	0	53685889	A	G
5	chr5_53687091	0	53687091	G	T
5	chr5_53697425	0	53697425	A	C
5	chr5_53719486	0	53719486	A	G
5	chr5_53720529	0	53720529	A	T
5	chr5_53724554	0	53724554	G	C
5	chr5_53726409	0	53726409	A	G
5	chr5_53730960	0	53730960	T	C
5	chr5_53731646	0	53731646	A	G
5	chr5_53735464	0	53735464	G	A
5	chr5_53737632	0	53737632	C	A
5	chr5_53742352	0	53742352	G	A
5	chr5_53742437	0	53742437	G	C
5	chr5_53747359	0	53747359	G	T
5	chr5_53752092	0	53752092	T	C
5	chr5_53752878	0	53752878	C	G
5	chr5_53753413	0	53753413	C	T
5	chr5_53755756	0	53755756	C	T
5	chr5_53757354	0	53757354	T	C
5	chr5_53762045	0	53762045	A	G
5	chr5_53764360	0	53764360	C	A
5	chr5_53771615	0	53771615	C	T
5	chr5_53776003	0	53776003	T	C
5	chr5_53780608	0	53780608	A	G
5	chr5_53799933	0	53799933	A	G
5	chr5_53803230	0	53803230	T	G
5	chr5_53803542	0	53803542	G	A
5	chr5_53833290	0	53833290	G	A
5	chr5_53836435	0	53836435	G	A
5	chr5_53845936	0	53845936	T	C
5	chr5_53863386	0	53863386	A	G
5	chr5_53910745	0	53910745	C	A
5	chr5_53952261	0	53952261	T	A
5	chr5_53961162	0	53961162	G	C
5	chr5_53971438	0	53971438	C	G
5	chr5_53977187	0	53977187	T	C
5	chr5_53984786	0	53984786	C	G
5	chr5_53989500	0	53989500	T	G
5	chr5_53990800	0	53990800	T	C
5	chr5_54000377	0	54000377	C	T
5	chr5_54014162	0	54014162	A	T
5	chr5_54031929	0	54031929	C	A
5	chr5_54034938	0	54034938	T	A
5	chr5_54039265	0	54039265	T	C
5	chr5_54042670	0	54042670	C	T
5	chr5_54060389	0	54060389	C	T
5	chr5_54071477	0	54071477	T	C
5	chr5_54077646	0	54077646	T	C
5	chr5_54082532	0	54082532	G	A
5	chr5_54091754	0	54091754	C	T
5	chr5_54094036	0	54094036	C	G
5	chr5_54101852	0	54101852	C	T
5	chr5_54123421	0	54123421	G	A
5	chr5_54128680	0	54128680	A	G
5	chr5_54131689	0	54131689	G	A
5	chr5_54135999	0	54135999	C	T
5	chr5_54137758	0	54137758	A	T
5	chr5_54143502	0	54143502	G	T
5	chr5_54143532	0	54143532	C	G
5	chr5_54144449	0	54144449	G	A
5	chr5_54165187	0	54165187	G	A
5	chr5_54169740	0	54169740	G	A
5	chr5_54176602	0	54176602	C	T
5	chr5_54182208	0	54182208	C	T
5	chr5_54182799	0	54182799	A	G
5	chr5_54190637	0	54190637	G	A
5	chr5_54200880	0	54200880	C	T
5	chr5_54214032	0	54214032	T	C
5	chr5_54219112	0	54219112	C	T
5	chr5_54232042	0	54232042	G	T
5	chr5_54252829	0	54252829	G	C
5	chr5_54253611	0	54253611	C	A
5	chr5_54263695	0	54263695	T	C
5	chr5_54265713	0	54265713	A	G
5	chr5_54272392	0	54272392	A	G
5	chr5_54282652	0	54282652	T	A
5	chr5_54312398	0	54312398	G	A
5	chr5_54313505	0	54313505	G	T
5	chr5_54314400	0	54314400	G	A
5	chr5_54366653	0	54366653	G	A
5	chr5_54367687	0	54367687	A	G
5	chr5_54368632	0	54368632	C	A
5	chr5_54371592	0	54371592	C	T
5	chr5_54374878	0	54374878	G	C
5	chr5_54375075	0	54375075	G	A
5	chr5_54379257	0	54379257	G	A
5	chr5_54389127	0	54389127	T	C
5	chr5_54389140	0	54389140	A	G
5	chr5_54390049	0	54390049	G	A
5	chr5_54392340	0	54392340	C	T
5	chr5_54395721	0	54395721	T	G
5	chr5_54400558	0	54400558	T	C
5	chr5_54403468	0	54403468	C	T
5	chr5_54409310	0	54409310	A	G
5	chr5_54410699	0	54410699	A	T
5	chr5_54411054	0	54411054	C	T
5	chr5_54414468	0	54414468	A	G
5	chr5_54434972	0	54434972	G	A
5	chr5_54442329	0	54442329	A	G
5	chr5_54446685	0	54446685	A	G
5	chr5_54447413	0	54447413	A	G
5	chr5_54448692	0	54448692	C	T
5	chr5_54455282	0	54455282	T	G
5	chr5_54464943	0	54464943	T	C
5	chr5_54500600	0	54500600	G	T
5	chr5_54501369	0	54501369	A	G
5	chr5_54502717	0	54502717	C	T
5	chr5_54504252	0	54504252	C	T
5	chr5_54504261	0	54504261	A	G
5	chr5_54507203	0	54507203	A	G
5	chr5_54508264	0	54508264	G	T
5	chr5_54508312	0	54508312	C	T
5	chr5_54509515	0	54509515	C	T
5	chr5_54510656	0	54510656	T	C
5	chr5_54516805	0	54516805	C	A
5	chr5_54521427	0	54521427	A	G
5	chr5_54521893	0	54521893	G	A
5	chr5_54527474	0	54527474	G	A
5	chr5_54527804	0	54527804	T	C
5	chr5_54533610	0	54533610	C	G
5	chr5_54534409	0	54534409	G	T
5	chr5_54536347	0	54536347	A	G
5	chr5_54538160	0	54538160	T	C
5	chr5_54542356	0	54542356	C	A
5	chr5_54544585	0	54544585	G	A
5	chr5_54547174	0	54547174	A	G
5	chr5_54551382	0	54551382	G	A
5	chr5_54553328	0	54553328	C	T
5	chr5_54556960	0	54556960	G	A
5	chr5_54562217	0	54562217	G	C
5	chr5_54562232	0	54562232	G	C
5	chr5_54564622	0	54564622	G	C
5	chr5_54568467	0	54568467	T	C
5	chr5_54573558	0	54573558	T	C
5	chr5_54573981	0	54573981	C	G
5	chr5_54575303	0	54575303	G	C
5	chr5_54576802	0	54576802	T	G
5	chr5_54580432	0	54580432	C	T
5	chr5_54584285	0	54584285	A	G
5	chr5_54584972	0	54584972	G	A
5	chr5_54588688	0	54588688	C	T
5	chr5_54590178	0	54590178	G	A
5	chr5_54593060	0	54593060	C	T
5	chr5_54595305	0	54595305	A	G
5	chr5_54600259	0	54600259	T	C
5	chr5_54603670	0	54603670	T	C
5	chr5_54609267	0	54609267	A	G
5	chr5_54622003	0	54622003	A	G
5	chr5_54624887	0	54624887	G	A
5	chr5_54626377	0	54626377	C	T
5	chr5_54635828	0	54635828	A	G
5	chr5_54644017	0	54644017	C	G
5	chr5_54648339	0	54648339	T	A
5	chr5_54651152	0	54651152	A	G
5	chr5_54651604	0	54651604	C	G
5	chr5_54655670	0	54655670	C	T
5	chr5_54659467	0	54659467	G	C
5	chr5_54662766	0	54662766	G	A
5	chr5_54667626	0	54667626	C	T
5	chr5_54668693	0	54668693	T	A
5	chr5_54669030	0	54669030	A	G
5	chr5_54673681	0	54673681	C	A
5	chr5_54675173	0	54675173	C	T
5	chr5_54675635	0	54675635	A	G
5	chr5_54678930	0	54678930	A	G
5	chr5_54679655	0	54679655	A	G
5	chr5_54683729	0	54683729	T	G
5	chr5_54688286	0	54688286	G	T
5	chr5_54700266	0	54700266	A	G
5	chr5_54701582	0	54701582	T	C
5	chr5_54707528	0	54707528	A	G
5	chr5_54709594	0	54709594	T	C
5	chr5_54715068	0	54715068	A	G
5	chr5_54718148	0	54718148	A	G
5	chr5_54736129	0	54736129	A	G
5	chr5_54736266	0	54736266	G	A
5	chr5_54736993	0	54736993	G	T
5	chr5_54737417	0	54737417	T	C
5	chr5_54738617	0	54738617	T	G
5	chr5_54739144	0	54739144	A	G
5	chr5_54744823	0	54744823	A	C
5	chr5_54746366	0	54746366	C	T
5	chr5_54770914	0	54770914	A	T
5	chr5_54793549	0	54793549	C	T
5	chr5_54793592	0	54793592	A	G
5	chr5_54801104	0	54801104	C	G
5	chr5_54801201	0	54801201	G	T
5	chr5_54801434	0	54801434	T	C
5	chr5_54804951	0	54804951	G	A
5	chr5_54812896	0	54812896	C	T
5	chr5_54820577	0	54820577	A	C
5	chr5_54839294	0	54839294	C	T
5	chr5_54841529	0	54841529	A	C
5	chr5_54846728	0	54846728	A	C
5	chr5_54847522	0	54847522	G	A
5	chr5_54853298	0	54853298	T	C
5	chr5_54853432	0	54853432	A	G
5	chr5_54853733	0	54853733	T	G
5	chr5_54858732	0	54858732	T	G
5	chr5_54859176	0	54859176	T	C
5	chr5_54873448	0	54873448	T	C
5	chr5_54896114	0	54896114	T	C
5	chr5_54907861	0	54907861	C	T
5	chr5_54910010	0	54910010	C	T
5	chr5_54914980	0	54914980	T	C
5	chr5_54937489	0	54937489	T	C
5	chr5_54943123	0	54943123	T	C
5	chr5_54969861	0	54969861	G	A
5	chr5_54970635	0	54970635	A	G
5	chr5_54974178	0	54974178	A	C
5	chr5_54986181	0	54986181	C	A
5	chr5_55006359	0	55006359	A	G
5	chr5_55010429	0	55010429	G	T
5	chr5_55013742	0	55013742	G	T
5	chr5_55014428	0	55014428	T	C
5	chr5_55030771	0	55030771	A	G
5	chr5_55031567	0	55031567	G	A
5	chr5_55032920	0	55032920	T	C
5	chr5_55035112	0	55035112	T	G
5	chr5_55045120	0	55045120	C	G
5	chr5_55046197	0	55046197	G	C
5	chr5_55059415	0	55059415	T	A
5	chr5_55078435	0	55078435	A	C
5	chr5_55089573	0	55089573	C	T
5	chr5_55101298	0	55101298	T	C
5	chr5_55115675	0	55115675	C	A
5	chr5_55153805	0	55153805	T	C
5	chr5_55156611	0	55156611	A	G
5	chr5_55158585	0	55158585	A	G
5	chr5_55165257	0	55165257	C	T
5	chr5_55170886	0	55170886	C	A
5	chr5_55177439	0	55177439	C	G
5	chr5_55177538	0	55177538	C	A
5	chr5_55194861	0	55194861	G	A
5	chr5_55215201	0	55215201	C	T
5	chr5_55219519	0	55219519	G	A
5	chr5_55219665	0	55219665	T	C
5	chr5_55236905	0	55236905	A	G
5	chr5_55238615	0	55238615	A	G
5	chr5_55241249	0	55241249	G	C
5	chr5_55248840	0	55248840	A	G
5	chr5_55253312	0	55253312	T	C
5	chr5_55253741	0	55253741	T	A
5	chr5_55257638	0	55257638	T	G
5	chr5_55258419	0	55258419	T	A
5	chr5_55259740	0	55259740	A	G
5	chr5_55264914	0	55264914	T	C
5	chr5_55274942	0	55274942	T	C
5	chr5_55280578	0	55280578	G	A
5	chr5_55282932	0	55282932	T	C
5	chr5_55284997	0	55284997	T	C
5	chr5_55289657	0	55289657	G	A
5	chr5_55297789	0	55297789	G	C
5	chr5_55303180	0	55303180	T	G
5	chr5_55306632	0	55306632	C	T
5	chr5_55309913	0	55309913	C	A
5	chr5_55312398	0	55312398	T	C
5	chr5_55316374	0	55316374	T	C
5	chr5_55320174	0	55320174	A	G
5	chr5_55330088	0	55330088	A	G
5	chr5_55341113	0	55341113	T	C
5	chr5_55343261	0	55343261	C	A
5	chr5_55350908	0	55350908	T	C
5	chr5_55358254	0	55358254	A	G
5	chr5_55360222	0	55360222	T	C
5	chr5_55364986	0	55364986	T	A
5	chr5_55367795	0	55367795	C	G
5	chr5_55369420	0	55369420	T	C
5	chr5_55369677	0	55369677	C	T
5	chr5_55379726	0	55379726	C	T
5	chr5_55380062	0	55380062	C	T
5	chr5_55382126	0	55382126	A	G
5	chr5_55385695	0	55385695	T	C
5	chr5_55387785	0	55387785	T	C
5	chr5_55391940	0	55391940	G	A
5	chr5_55392029	0	55392029	A	C
5	chr5_55394082	0	55394082	G	A
5	chr5_55394435	0	55394435	T	C
5	chr5_55395619	0	55395619	A	G
5	chr5_55396344	0	55396344	T	C
5	chr5_55397166	0	55397166	T	C
5	chr5_55398072	0	55398072	C	T
5	chr5_55404545	0	55404545	G	A
5	chr5_55406854	0	55406854	A	G
5	chr5_55410200	0	55410200	C	T
5	chr5_55415500	0	55415500	C	T
5	chr5_55417059	0	55417059	T	A
5	chr5_55417398	0	55417398	T	C
5	chr5_55424940	0	55424940	A	G
5	chr5_55432134	0	55432134	A	G
5	chr5_55437930	0	55437930	G	C
5	chr5_55443945	0	55443945	C	T
5	chr5_55451866	0	55451866	A	T
5	chr5_55456146	0	55456146	G	A
5	chr5_55468801	0	55468801	C	A
5	chr5_55471384	0	55471384	C	T
5	chr5_55478589	0	55478589	C	T
5	chr5_55488844	0	55488844	C	T
5	chr5_55493138	0	55493138	T	G
5	chr5_55496671	0	55496671	A	G
5	chr5_55497484	0	55497484	T	C
5	chr5_55499469	0	55499469	C	T
5	chr5_55506480	0	55506480	T	A
5	chr5_55507882	0	55507882	G	C
5	chr5_55508262	0	55508262	A	T
5	chr5_55513703	0	55513703	A	C
5	chr5_55518727	0	55518727	T	G
5	chr5_55525330	0	55525330	C	G
5	chr5_55531118	0	55531118	T	C
5	chr5_55531342	0	55531342	C	T
5	chr5_55532393	0	55532393	A	G
5	chr5_55547050	0	55547050	C	T
5	chr5_55551504	0	55551504	A	G
5	chr5_55557335	0	55557335	C	T
5	chr5_55562059	0	55562059	T	C
5	chr5_55562444	0	55562444	A	C
5	chr5_55564970	0	55564970	G	A
5	chr5_55576268	0	55576268	G	A
5	chr5_55577421	0	55577421	T	C
5	chr5_55579435	0	55579435	G	C
5	chr5_55587573	0	55587573	A	G
5	chr5_55589598	0	55589598	G	A
5	chr5_55604688	0	55604688	T	G
5	chr5_55606869	0	55606869	G	T
5	chr5_55613384	0	55613384	A	G
5	chr5_55618148	0	55618148	A	G
5	chr5_55624719	0	55624719	C	A
5	chr5_55625110	0	55625110	A	T
5	chr5_55628596	0	55628596	C	T
5	chr5_55631093	0	55631093	T	C
5	chr5_55636961	0	55636961	A	G
5	chr5_55654082	0	55654082	A	G
5	chr5_55655717	0	55655717	A	G
5	chr5_55665129	0	55665129	A	G
5	chr5_55667049	0	55667049	G	T
5	chr5_55667681	0	55667681	G	C
5	chr5_55669009	0	55669009	T	C
5	chr5_55670481	0	55670481	G	T
5	chr5_55671957	0	55671957	T	C
5	chr5_55675628	0	55675628	T	A
5	chr5_55677673	0	55677673	T	C
5	chr5_55679323	0	55679323	T	C
5	chr5_55688222	0	55688222	A	G
5	chr5_55688806	0	55688806	A	G
5	chr5_55695154	0	55695154	T	A
5	chr5_55696365	0	55696365	T	C
5	chr5_55705994	0	55705994	G	A
5	chr5_55708080	0	55708080	A	G
5	chr5_55716960	0	55716960	G	A
5	chr5_55718573	0	55718573	A	G
5	chr5_55735162	0	55735162	T	C
5	chr5_55751672	0	55751672	T	C
5	chr5_55752044	0	55752044	G	A
5	chr5_55754493	0	55754493	G	A
5	chr5_55762636	0	55762636	C	G
5	chr5_55765248	0	55765248	C	T
5	chr5_55767691	0	55767691	G	C
5	chr5_55772675	0	55772675	A	C
5	chr5_55775003	0	55775003	G	C
5	chr5_55777508	0	55777508	T	C
5	chr5_55781048	0	55781048	C	G
5	chr5_55782889	0	55782889	A	G
5	chr5_55786096	0	55786096	T	C
5	chr5_55786784	0	55786784	T	G
5	chr5_55789970	0	55789970	G	C
5	chr5_55790091	0	55790091	G	C
5	chr5_55796635	0	55796635	C	G
5	chr5_55800992	0	55800992	A	G
5	chr5_55802168	0	55802168	T	C
5	chr5_55811503	0	55811503	C	G
5	chr5_55816057	0	55816057	G	A
5	chr5_55819966	0	55819966	G	A
5	chr5_55822615	0	55822615	T	C
5	chr5_55825544	0	55825544	G	C
5	chr5_55827910	0	55827910	A	G
5	chr5_55828163	0	55828163	C	A
5	chr5_55829745	0	55829745	T	G
5	chr5_55834368	0	55834368	A	G
5	chr5_55835062	0	55835062	A	T
5	chr5_55859664	0	55859664	A	G
5	chr5_55859969	0	55859969	C	T
5	chr5_55864309	0	55864309	C	T
5	chr5_55871212	0	55871212	G	A
5	chr5_55878588	0	55878588	T	C
5	chr5_55885712	0	55885712	A	T
5	chr5_55890227	0	55890227	C	T
5	chr5_55910138	0	55910138	G	A
5	chr5_55940025	0	55940025	C	G
5	chr5_55979735	0	55979735	T	C
5	chr5_55980387	0	55980387	G	A
5	chr5_55980645	0	55980645	G	T
5	chr5_55983029	0	55983029	G	A
5	chr5_56005580	0	56005580	C	T
5	chr5_56015975	0	56015975	C	T
5	chr5_56019536	0	56019536	T	C
5	chr5_56023030	0	56023030	C	T
5	chr5_56030824	0	56030824	T	G
5	chr5_56033176	0	56033176	T	C
5	chr5_56033253	0	56033253	A	G
5	chr5_56046190	0	56046190	G	C
5	chr5_56059229	0	56059229	C	T
5	chr5_56060603	0	56060603	T	C
5	chr5_56063443	0	56063443	G	A
5	chr5_56067969	0	56067969	T	C
5	chr5_56072610	0	56072610	G	T
5	chr5_56073058	0	56073058	C	G
5	chr5_56073146	0	56073146	T	C
5	chr5_56089411	0	56089411	T	C
5	chr5_56090917	0	56090917	T	C
5	chr5_56091278	0	56091278	G	A
5	chr5_56095169	0	56095169	A	G
5	chr5_56099199	0	56099199	T	C
5	chr5_56101935	0	56101935	C	T
5	chr5_56112380	0	56112380	G	T
5	chr5_56113817	0	56113817	G	A
5	chr5_56114572	0	56114572	A	G
5	chr5_56120280	0	56120280	T	C
5	chr5_56125389	0	56125389	G	A
5	chr5_56130260	0	56130260	A	G
5	chr5_56130429	0	56130429	T	C
5	chr5_56131060	0	56131060	C	T
5	chr5_56132985	0	56132985	C	G
5	chr5_56133544	0	56133544	A	G
5	chr5_56135779	0	56135779	C	T
5	chr5_56138016	0	56138016	T	G
5	chr5_56146889	0	56146889	A	G
5	chr5_56147160	0	56147160	C	A
5	chr5_56159068	0	56159068	A	G
5	chr5_56159671	0	56159671	T	C
5	chr5_56159761	0	56159761	G	A
5	chr5_56162843	0	56162843	T	G
5	chr5_56172988	0	56172988	G	C
5	chr5_56176793	0	56176793	G	T
5	chr5_56179221	0	56179221	G	A
5	chr5_56190289	0	56190289	G	C
5	chr5_56192516	0	56192516	C	A
5	chr5_56194826	0	56194826	T	A
5	chr5_56198102	0	56198102	T	C
5	chr5_56201798	0	56201798	G	A
5	chr5_56202027	0	56202027	T	G
5	chr5_56208300	0	56208300	A	G
5	chr5_56208469	0	56208469	A	C
5	chr5_56214077	0	56214077	C	T
5	chr5_56220184	0	56220184	G	A
5	chr5_56221461	0	56221461	T	C
5	chr5_56222601	0	56222601	A	G
5	chr5_56224117	0	56224117	G	A
5	chr5_56226536	0	56226536	C	T
5	chr5_56228217	0	56228217	T	C
5	chr5_56230858	0	56230858	A	G
5	chr5_56230878	0	56230878	C	T
5	chr5_56232015	0	56232015	T	C
5	chr5_56232752	0	56232752	C	G
5	chr5_56234614	0	56234614	T	G
5	chr5_56239545	0	56239545	T	G
5	chr5_56244684	0	56244684	A	G
5	chr5_56258232	0	56258232	T	A
5	chr5_56263841	0	56263841	T	G
5	chr5_56265963	0	56265963	C	T
5	chr5_56266039	0	56266039	T	C
5	chr5_56270424	0	56270424	A	C
5	chr5_56271260	0	56271260	T	C
5	chr5_56271353	0	56271353	G	T
5	chr5_56277658	0	56277658	C	G
5	chr5_56281170	0	56281170	C	G
5	chr5_56282625	0	56282625	A	G
5	chr5_56284391	0	56284391	G	C
5	chr5_56287171	0	56287171	A	G
5	chr5_56290039	0	56290039	A	G
5	chr5_56294763	0	56294763	G	A
5	chr5_56295178	0	56295178	T	C
5	chr5_56301359	0	56301359	G	A
5	chr5_56302998	0	56302998	C	T
5	chr5_56303406	0	56303406	A	T
5	chr5_56303414	0	56303414	T	G
5	chr5_56304654	0	56304654	A	G
5	chr5_56306723	0	56306723	C	T
5	chr5_56310419	0	56310419	T	C
5	chr5_56311436	0	56311436	A	C
5	chr5_56315509	0	56315509	A	G
5	chr5_56317744	0	56317744	A	G
5	chr5_56320535	0	56320535	C	T
5	chr5_56326696	0	56326696	G	A
5	chr5_56331610	0	56331610	G	A
5	chr5_56337371	0	56337371	C	A
5	chr5_56340547	0	56340547	C	G
5	chr5_56347031	0	56347031	C	A
5	chr5_56347473	0	56347473	T	C
5	chr5_56353679	0	56353679	T	A
5	chr5_56357523	0	56357523	T	C
5	chr5_56359662	0	56359662	T	C
5	chr5_56368784	0	56368784	A	G
5	chr5_56369620	0	56369620	G	A
5	chr5_56373916	0	56373916	T	C
5	chr5_56374758	0	56374758	C	T
5	chr5_56382983	0	56382983	A	G
5	chr5_56383451	0	56383451	T	C
5	chr5_56383898	0	56383898	G	A
5	chr5_56383910	0	56383910	A	C
5	chr5_56384744	0	56384744	C	T
5	chr5_56390675	0	56390675	T	C
5	chr5_56390963	0	56390963	C	A
5	chr5_56393849	0	56393849	T	C
5	chr5_56394022	0	56394022	T	G
5	chr5_56394182	0	56394182	C	G
5	chr5_56397608	0	56397608	A	G
5	chr5_56400136	0	56400136	T	A
5	chr5_56402452	0	56402452	G	A
5	chr5_56403038	0	56403038	A	T
5	chr5_56412553	0	56412553	T	A
5	chr5_56419447	0	56419447	A	G
5	chr5_56421207	0	56421207	A	G
5	chr5_56425614	0	56425614	A	C
5	chr5_56431732	0	56431732	A	G
5	chr5_56433219	0	56433219	G	A
5	chr5_56440844	0	56440844	T	C
5	chr5_56443855	0	56443855	T	A
5	chr5_56448001	0	56448001	G	A
5	chr5_56454191	0	56454191	G	A
5	chr5_56454202	0	56454202	G	A
5	chr5_56455738	0	56455738	G	A
5	chr5_56458362	0	56458362	A	G
5	chr5_56461878	0	56461878	T	G
5	chr5_56465143	0	56465143	A	G
5	chr5_56481029	0	56481029	T	G
5	chr5_56490178	0	56490178	C	T
5	chr5_56491356	0	56491356	G	A
5	chr5_56491363	0	56491363	G	A
5	chr5_56491750	0	56491750	A	G
5	chr5_56492771	0	56492771	C	G
5	chr5_56496064	0	56496064	A	G
5	chr5_56496843	0	56496843	T	C
5	chr5_56500230	0	56500230	A	G
5	chr5_56500576	0	56500576	G	A
5	chr5_56505107	0	56505107	G	A
5	chr5_56505833	0	56505833	A	G
5	chr5_56506726	0	56506726	A	G
5	chr5_56508738	0	56508738	T	A
5	chr5_56512182	0	56512182	G	A
5	chr5_56514198	0	56514198	C	T
5	chr5_56521077	0	56521077	C	A
5	chr5_56524809	0	56524809	T	C
5	chr5_56533273	0	56533273	A	G
5	chr5_56536556	0	56536556	T	G
5	chr5_56536917	0	56536917	C	T
5	chr5_56538790	0	56538790	G	A
5	chr5_56544816	0	56544816	G	A
5	chr5_56551328	0	56551328	C	A
5	chr5_56552848	0	56552848	T	C
5	chr5_56553662	0	56553662	T	C
5	chr5_56557428	0	56557428	T	C
5	chr5_56559490	0	56559490	T	C
5	chr5_56562052	0	56562052	A	G
5	chr5_56563813	0	56563813	T	C
5	chr5_56564216	0	56564216	T	G
5	chr5_56571886	0	56571886	G	A
5	chr5_56572990	0	56572990	C	T
5	chr5_56573390	0	56573390	C	T
5	chr5_56575100	0	56575100	A	G
5	chr5_56585381	0	56585381	A	G
5	chr5_56586823	0	56586823	C	T
5	chr5_56586923	0	56586923	A	G
5	chr5_56588318	0	56588318	A	G
5	chr5_56590111	0	56590111	A	G
5	chr5_56591693	0	56591693	T	C
5	chr5_56592370	0	56592370	A	C
5	chr5_56592932	0	56592932	G	A
5	chr5_56601075	0	56601075	T	C
5	chr5_56602721	0	56602721	C	T
5	chr5_56603625	0	56603625	T	C
5	chr5_56603738	0	56603738	C	T
5	chr5_56604809	0	56604809	G	A
5	chr5_56607819	0	56607819	G	T
5	chr5_56610072	0	56610072	A	G
5	chr5_56618650	0	56618650	G	A
5	chr5_56618962	0	56618962	G	C
5	chr5_56619931	0	56619931	A	G
5	chr5_56620637	0	56620637	T	C
5	chr5_56628294	0	56628294	C	T
5	chr5_56643877	0	56643877	G	T
5	chr5_56646508	0	56646508	A	G
5	chr5_56653948	0	56653948	A	G
5	chr5_56654140	0	56654140	C	T
5	chr5_56657854	0	56657854	T	C
5	chr5_56660278	0	56660278	C	G
5	chr5_56668728	0	56668728	C	T
5	chr5_56683378	0	56683378	G	C
5	chr5_56685799	0	56685799	C	T
5	chr5_56687913	0	56687913	T	C
5	chr5_56696971	0	56696971	A	G
5	chr5_56697301	0	56697301	T	C
5	chr5_56699660	0	56699660	C	A
5	chr5_56702259	0	56702259	A	G
5	chr5_56716912	0	56716912	A	T
5	chr5_56732849	0	56732849	C	T
5	chr5_56734804	0	56734804	G	T
5	chr5_56740297	0	56740297	A	G
5	chr5_56743577	0	56743577	C	G
5	chr5_56767531	0	56767531	C	A
5	chr5_56768324	0	56768324	C	A
5	chr5_56768827	0	56768827	A	G
5	chr5_56773836	0	56773836	G	A
5	chr5_56774027	0	56774027	C	A
5	chr5_56776331	0	56776331	A	C
5	chr5_56778309	0	56778309	T	C
5	chr5_56778323	0	56778323	C	T
5	chr5_56786283	0	56786283	G	C
5	chr5_56793961	0	56793961	T	C
5	chr5_56796171	0	56796171	A	G
5	chr5_56799969	0	56799969	T	C
5	chr5_56803511	0	56803511	A	C
5	chr5_56809088	0	56809088	T	C
5	chr5_56815544	0	56815544	G	A
5	chr5_56817078	0	56817078	G	A
5	chr5_56818504	0	56818504	A	G
5	chr5_56818957	0	56818957	T	G
5	chr5_56825437	0	56825437	T	C
5	chr5_56825859	0	56825859	T	C
5	chr5_56827604	0	56827604	C	T
5	chr5_56829683	0	56829683	G	A
5	chr5_56830385	0	56830385	T	G
5	chr5_56839325	0	56839325	C	G
5	chr5_56841802	0	56841802	T	C
5	chr5_56850891	0	56850891	A	G
5	chr5_56851799	0	56851799	A	G
5	chr5_56855373	0	56855373	G	C
5	chr5_56855420	0	56855420	A	C
5	chr5_56862660	0	56862660	A	G
5	chr5_56868604	0	56868604	C	T
5	chr5_56870434	0	56870434	T	G
5	chr5_56876460	0	56876460	G	C
5	chr5_56881824	0	56881824	G	A
5	chr5_56884394	0	56884394	G	C
5	chr5_56884444	0	56884444	T	C
5	chr5_56892148	0	56892148	G	A
5	chr5_56892344	0	56892344	T	C
5	chr5_56899725	0	56899725	A	G
5	chr5_56912809	0	56912809	G	A
5	chr5_56929571	0	56929571	A	G
5	chr5_56930864	0	56930864	A	G
5	chr5_56931182	0	56931182	T	G
5	chr5_56934381	0	56934381	G	A
5	chr5_56937308	0	56937308	A	C
5	chr5_56939899	0	56939899	T	C
5	chr5_56941068	0	56941068	C	T
5	chr5_56941499	0	56941499	A	G
5	chr5_56942545	0	56942545	C	A
5	chr5_56942627	0	56942627	G	C
5	chr5_56948209	0	56948209	A	G
5	chr5_56951238	0	56951238	C	A
5	chr5_56951641	0	56951641	A	G
5	chr5_56962530	0	56962530	A	C
5	chr5_56966754	0	56966754	A	G
5	chr5_56967710	0	56967710	C	T
5	chr5_56968400	0	56968400	T	G
5	chr5_56970964	0	56970964	C	G
5	chr5_56971920	0	56971920	A	G
5	chr5_56972623	0	56972623	T	C
5	chr5_56973423	0	56973423	C	G
5	chr5_56977680	0	56977680	A	G
5	chr5_56978425	0	56978425	G	C
5	chr5_56980280	0	56980280	A	G
5	chr5_56981853	0	56981853	G	A
5	chr5_56987570	0	56987570	T	A
5	chr5_56990595	0	56990595	T	C
5	chr5_56992060	0	56992060	C	G
5	chr5_57003540	0	57003540	T	C
5	chr5_57004144	0	57004144	T	A
5	chr5_57009327	0	57009327	C	A
5	chr5_57024493	0	57024493	T	C
5	chr5_57030445	0	57030445	A	C
5	chr5_57031151	0	57031151	T	C
5	chr5_57031329	0	57031329	T	C
5	chr5_57031528	0	57031528	G	A
5	chr5_57032060	0	57032060	T	C
5	chr5_57039689	0	57039689	C	G
5	chr5_57041126	0	57041126	G	A
5	chr5_57051745	0	57051745	T	C
5	chr5_57058727	0	57058727	C	T
5	chr5_57070751	0	57070751	G	A
5	chr5_57084492	0	57084492	G	A
5	chr5_57087528	0	57087528	C	G
5	chr5_57090253	0	57090253	T	C
5	chr5_57090882	0	57090882	T	C
5	chr5_57097314	0	57097314	T	C
5	chr5_57098991	0	57098991	A	G
5	chr5_57104885	0	57104885	C	G
5	chr5_57119810	0	57119810	G	A
5	chr5_57123848	0	57123848	T	G
5	chr5_57130066	0	57130066	A	G
5	chr5_57143700	0	57143700	C	T
5	chr5_57157814	0	57157814	G	C
5	chr5_57165860	0	57165860	A	G
5	chr5_57172797	0	57172797	G	T
5	chr5_57176057	0	57176057	G	A
5	chr5_57184741	0	57184741	A	C
5	chr5_57213025	0	57213025	C	T
5	chr5_57228771	0	57228771	A	G
5	chr5_57237208	0	57237208	G	A
5	chr5_57248799	0	57248799	G	C
5	chr5_57250087	0	57250087	G	T
5	chr5_57253779	0	57253779	T	C
5	chr5_57254005	0	57254005	A	G
5	chr5_57263907	0	57263907	G	C
5	chr5_57265147	0	57265147	A	C
5	chr5_57266123	0	57266123	G	C
5	chr5_57295205	0	57295205	T	G
5	chr5_57298387	0	57298387	T	C
5	chr5_57298770	0	57298770	T	C
5	chr5_57298961	0	57298961	G	C
5	chr5_57299132	0	57299132	T	C
5	chr5_57306695	0	57306695	T	C
5	chr5_57324691	0	57324691	A	G
5	chr5_57340259	0	57340259	C	G
5	chr5_57348436	0	57348436	G	A
5	chr5_57364706	0	57364706	G	A
5	chr5_57376979	0	57376979	G	C
5	chr5_57379432	0	57379432	A	G
5	chr5_57379524	0	57379524	G	C
5	chr5_57380072	0	57380072	T	C
5	chr5_57390299	0	57390299	C	G
5	chr5_57390991	0	57390991	T	C
5	chr5_57394666	0	57394666	C	T
5	chr5_57399470	0	57399470	T	C
5	chr5_57405355	0	57405355	A	G
5	chr5_57416703	0	57416703	A	G
5	chr5_57423047	0	57423047	A	G
5	chr5_57423961	0	57423961	A	G
5	chr5_57430996	0	57430996	C	T
5	chr5_57450763	0	57450763	T	A
5	chr5_57463979	0	57463979	C	T
5	chr5_57488961	0	57488961	C	A
5	chr5_57489751	0	57489751	T	C
5	chr5_57494291	0	57494291	T	C
5	chr5_57497526	0	57497526	T	C
5	chr5_57502183	0	57502183	T	C
5	chr5_57503140	0	57503140	A	T
5	chr5_57509968	0	57509968	T	C
5	chr5_57517720	0	57517720	T	C
5	chr5_57517869	0	57517869	C	T
5	chr5_57518515	0	57518515	C	G
5	chr5_57520255	0	57520255	A	G
5	chr5_57520429	0	57520429	G	C
5	chr5_57533080	0	57533080	A	G
5	chr5_57534113	0	57534113	G	A
5	chr5_57538834	0	57538834	G	A
5	chr5_57538943	0	57538943	A	C
5	chr5_57542511	0	57542511	A	G
5	chr5_57543788	0	57543788	A	G
5	chr5_57544263	0	57544263	C	T
5	chr5_57549951	0	57549951	G	C
5	chr5_57558263	0	57558263	T	C
5	chr5_57563128	0	57563128	A	G
5	chr5_57571312	0	57571312	C	T
5	chr5_57590326	0	57590326	G	C
5	chr5_57592320	0	57592320	A	G
5	chr5_57593731	0	57593731	T	C
5	chr5_57595325	0	57595325	C	T
5	chr5_57595493	0	57595493	C	T
5	chr5_57599340	0	57599340	T	G
5	chr5_57603199	0	57603199	G	T
5	chr5_57604776	0	57604776	T	C
5	chr5_57605484	0	57605484	T	C
5	chr5_57611434	0	57611434	G	A
5	chr5_57627441	0	57627441	A	C
5	chr5_57627851	0	57627851	A	G
5	chr5_57629381	0	57629381	C	T
5	chr5_57631028	0	57631028	A	G
5	chr5_57631033	0	57631033	T	C
5	chr5_57634515	0	57634515	C	G
5	chr5_57641877	0	57641877	C	T
5	chr5_57643877	0	57643877	A	G
5	chr5_57650650	0	57650650	T	C
5	chr5_57654415	0	57654415	C	G
5	chr5_57680266	0	57680266	T	C
5	chr5_57680482	0	57680482	C	G
5	chr5_57682621	0	57682621	A	G
5	chr5_57682826	0	57682826	A	G
5	chr5_57685371	0	57685371	A	G
5	chr5_57692281	0	57692281	T	C
5	chr5_57693655	0	57693655	T	C
5	chr5_57698906	0	57698906	C	T
5	chr5_57699458	0	57699458	T	C
5	chr5_57699790	0	57699790	A	G
5	chr5_57701895	0	57701895	C	T
5	chr5_57704746	0	57704746	G	A
5	chr5_57708300	0	57708300	A	C
5	chr5_57708535	0	57708535	A	G
5	chr5_57710635	0	57710635	G	T
5	chr5_57715923	0	57715923	T	G
5	chr5_57731967	0	57731967	A	G
5	chr5_57732004	0	57732004	G	T
5	chr5_57732241	0	57732241	G	C
5	chr5_57736981	0	57736981	C	G
5	chr5_57737086	0	57737086	T	C
5	chr5_57737939	0	57737939	G	C
5	chr5_57744191	0	57744191	A	G
5	chr5_57745796	0	57745796	T	G
5	chr5_57749159	0	57749159	A	G
5	chr5_57759933	0	57759933	C	T
5	chr5_57760939	0	57760939	C	A
5	chr5_57763588	0	57763588	T	C
5	chr5_57763720	0	57763720	T	C
5	chr5_57764829	0	57764829	T	C
5	chr5_57769606	0	57769606	G	A
5	chr5_57772979	0	57772979	T	C
5	chr5_57774648	0	57774648	T	C
5	chr5_57775695	0	57775695	A	C
5	chr5_57775759	0	57775759	T	C
5	chr5_57779235	0	57779235	C	G
5	chr5_57784205	0	57784205	A	C
5	chr5_57784228	0	57784228	C	G
5	chr5_57784801	0	57784801	T	C
5	chr5_57788218	0	57788218	G	C
5	chr5_57790226	0	57790226	A	G
5	chr5_57792710	0	57792710	G	A
5	chr5_57797197	0	57797197	A	T
5	chr5_57797390	0	57797390	T	C
5	chr5_57800997	0	57800997	A	T
5	chr5_57804278	0	57804278	A	G
5	chr5_57805576	0	57805576	C	G
5	chr5_57805800	0	57805800	T	C
5	chr5_57811732	0	57811732	G	C
5	chr5_57812678	0	57812678	A	G
5	chr5_57813859	0	57813859	C	T
5	chr5_57814760	0	57814760	G	A
5	chr5_57815291	0	57815291	T	C
5	chr5_57816957	0	57816957	G	A
5	chr5_57818056	0	57818056	A	G
5	chr5_57824267	0	57824267	A	G
5	chr5_57830960	0	57830960	G	A
5	chr5_57832324	0	57832324	C	T
5	chr5_57834005	0	57834005	T	C
5	chr5_57834845	0	57834845	T	A
5	chr5_57838171	0	57838171	T	C
5	chr5_57861430	0	57861430	T	C
5	chr5_57863666	0	57863666	A	G
5	chr5_57863953	0	57863953	T	C
5	chr5_57867896	0	57867896	A	G
5	chr5_57875084	0	57875084	G	C
5	chr5_57892389	0	57892389	T	C
5	chr5_57914975	0	57914975	C	A
5	chr5_57915089	0	57915089	A	G
5	chr5_57917962	0	57917962	A	T
5	chr5_57918048	0	57918048	T	G
5	chr5_57920467	0	57920467	T	C
5	chr5_57922934	0	57922934	G	C
5	chr5_57922980	0	57922980	A	G
5	chr5_57930435	0	57930435	G	T
5	chr5_57931673	0	57931673	C	A
5	chr5_57933304	0	57933304	T	C
5	chr5_57943904	0	57943904	A	G
5	chr5_57945110	0	57945110	C	T
5	chr5_57947080	0	57947080	C	A
5	chr5_57953627	0	57953627	G	A
5	chr5_57954151	0	57954151	A	T
5	chr5_57954872	0	57954872	C	T
5	chr5_57955745	0	57955745	C	G
5	chr5_57962807	0	57962807	A	G
5	chr5_57972003	0	57972003	G	C
5	chr5_57972390	0	57972390	C	T
5	chr5_57983013	0	57983013	C	T
5	chr5_57985275	0	57985275	G	C
5	chr5_57985357	0	57985357	C	A
5	chr5_57989471	0	57989471	T	C
5	chr5_57992110	0	57992110	C	T
5	chr5_57998717	0	57998717	A	T
5	chr5_58011173	0	58011173	A	G
5	chr5_58012360	0	58012360	T	C
5	chr5_58014964	0	58014964	C	A
5	chr5_58019973	0	58019973	A	G
5	chr5_58021692	0	58021692	C	G
5	chr5_58026408	0	58026408	T	G
5	chr5_58032822	0	58032822	T	A
5	chr5_58033053	0	58033053	C	G
5	chr5_58036393	0	58036393	C	T
5	chr5_58042693	0	58042693	G	A
5	chr5_58046281	0	58046281	A	G
5	chr5_58046577	0	58046577	C	G
5	chr5_58048394	0	58048394	G	A
5	chr5_58048490	0	58048490	C	G
5	chr5_58048536	0	58048536	T	C
5	chr5_58050128	0	58050128	T	C
5	chr5_58053382	0	58053382	A	C
5	chr5_58061426	0	58061426	G	A
5	chr5_58061996	0	58061996	T	C
5	chr5_58064478	0	58064478	G	A
5	chr5_58065453	0	58065453	T	C
5	chr5_58068764	0	58068764	C	G
5	chr5_58079347	0	58079347	C	T
5	chr5_58081004	0	58081004	T	G
5	chr5_58083184	0	58083184	C	G
5	chr5_58089923	0	58089923	T	C
5	chr5_58102102	0	58102102	C	T
5	chr5_58103582	0	58103582	A	G
5	chr5_58106561	0	58106561	T	C
5	chr5_58109817	0	58109817	G	A
5	chr5_58118779	0	58118779	C	T
5	chr5_58119228	0	58119228	T	C
5	chr5_58120978	0	58120978	G	A
5	chr5_58121671	0	58121671	T	G
5	chr5_58122557	0	58122557	T	C
5	chr5_58129247	0	58129247	G	T
5	chr5_58129439	0	58129439	T	C
5	chr5_58133782	0	58133782	C	A
5	chr5_58137130	0	58137130	C	A
5	chr5_58138512	0	58138512	T	G
5	chr5_58139105	0	58139105	C	G
5	chr5_58139285	0	58139285	T	G
5	chr5_58140182	0	58140182	C	T
5	chr5_58143200	0	58143200	G	C
5	chr5_58144478	0	58144478	G	C
5	chr5_58150967	0	58150967	T	C
5	chr5_58151429	0	58151429	T	G
5	chr5_58152618	0	58152618	T	A
5	chr5_58159853	0	58159853	G	A
5	chr5_58164281	0	58164281	T	C
5	chr5_58166083	0	58166083	T	C
5	chr5_58174206	0	58174206	C	G
5	chr5_58180026	0	58180026	T	G
5	chr5_58187568	0	58187568	G	A
5	chr5_58198085	0	58198085	C	T
5	chr5_58201588	0	58201588	G	A
5	chr5_58202128	0	58202128	G	A
5	chr5_58208592	0	58208592	T	C
5	chr5_58216445	0	58216445	C	T
5	chr5_58236872	0	58236872	T	C
5	chr5_58238936	0	58238936	C	T
5	chr5_58239941	0	58239941	A	T
5	chr5_58240067	0	58240067	A	G
5	chr5_58240718	0	58240718	G	A
5	chr5_58243392	0	58243392	C	T
5	chr5_58257841	0	58257841	A	G
5	chr5_58268683	0	58268683	C	T
5	chr5_58272873	0	58272873	G	T
5	chr5_58273520	0	58273520	G	A
5	chr5_58274715	0	58274715	G	A
5	chr5_58276318	0	58276318	G	A
5	chr5_58281002	0	58281002	A	G
5	chr5_58286638	0	58286638	T	C
5	chr5_58286957	0	58286957	G	A
5	chr5_58291907	0	58291907	G	C
5	chr5_58292901	0	58292901	G	C
5	chr5_58306974	0	58306974	G	A
5	chr5_58312483	0	58312483	T	G
5	chr5_58313081	0	58313081	A	G
5	chr5_58316325	0	58316325	A	G
5	chr5_58317653	0	58317653	C	G
5	chr5_58322284	0	58322284	G	A
5	chr5_58323272	0	58323272	T	A
5	chr5_58329946	0	58329946	T	C
5	chr5_58329993	0	58329993	T	C
5	chr5_58330754	0	58330754	T	C
5	chr5_58349970	0	58349970	T	C
5	chr5_58356059	0	58356059	A	G
5	chr5_58358504	0	58358504	C	T
5	chr5_58363570	0	58363570	A	C
5	chr5_58375878	0	58375878	G	A
5	chr5_58377473	0	58377473	G	C
5	chr5_58381513	0	58381513	C	G
5	chr5_58381521	0	58381521	A	G
5	chr5_58383393	0	58383393	T	C
5	chr5_58387654	0	58387654	T	C
5	chr5_58391564	0	58391564	A	G
5	chr5_58395683	0	58395683	T	C
5	chr5_58397261	0	58397261	T	C
5	chr5_58397430	0	58397430	G	C
5	chr5_58400767	0	58400767	A	G
5	chr5_58401348	0	58401348	C	G
5	chr5_58402608	0	58402608	A	G
5	chr5_58412332	0	58412332	A	G
5	chr5_58413169	0	58413169	G	C
5	chr5_58417251	0	58417251	C	G
5	chr5_58421973	0	58421973	T	C
5	chr5_58422708	0	58422708	T	C
5	chr5_58422926	0	58422926	T	G
5	chr5_58444018	0	58444018	T	C
5	chr5_58469958	0	58469958	G	A
5	chr5_58470593	0	58470593	A	G
5	chr5_58472156	0	58472156	T	A
5	chr5_58477755	0	58477755	C	G
5	chr5_58478261	0	58478261	A	G
5	chr5_58489570	0	58489570	C	G
5	chr5_58490438	0	58490438	C	T
5	chr5_58494539	0	58494539	G	A
5	chr5_58501342	0	58501342	A	G
5	chr5_58507369	0	58507369	G	A
5	chr5_58508796	0	58508796	T	C
5	chr5_58510685	0	58510685	T	C
5	chr5_58515236	0	58515236	A	G
5	chr5_58519011	0	58519011	A	G
5	chr5_58521425	0	58521425	A	T
5	chr5_58522180	0	58522180	G	A
5	chr5_58526899	0	58526899	A	G
5	chr5_58529744	0	58529744	A	G
5	chr5_58532106	0	58532106	A	G
5	chr5_58532854	0	58532854	A	G
5	chr5_58537180	0	58537180	G	A
5	chr5_58543082	0	58543082	T	C
5	chr5_58547071	0	58547071	T	C
5	chr5_58549903	0	58549903	C	T
5	chr5_58554749	0	58554749	A	G
5	chr5_58563228	0	58563228	A	G
5	chr5_58563956	0	58563956	T	C
5	chr5_58569863	0	58569863	A	G
5	chr5_58569894	0	58569894	A	G
5	chr5_58571432	0	58571432	G	C
5	chr5_58578414	0	58578414	T	A
5	chr5_58586598	0	58586598	A	G
5	chr5_58588760	0	58588760	A	G
5	chr5_58596346	0	58596346	A	G
5	chr5_58596538	0	58596538	G	C
5	chr5_58596989	0	58596989	A	G
5	chr5_58597234	0	58597234	T	C
5	chr5_58602501	0	58602501	A	G
5	chr5_58602911	0	58602911	A	G
5	chr5_58603784	0	58603784	T	C
5	chr5_58604088	0	58604088	A	G
5	chr5_58620051	0	58620051	T	C
5	chr5_58623746	0	58623746	T	G
5	chr5_58624464	0	58624464	T	G
5	chr5_58626764	0	58626764	C	T
5	chr5_58629579	0	58629579	T	C
5	chr5_58639283	0	58639283	G	A
5	chr5_58642563	0	58642563	A	C
5	chr5_58666394	0	58666394	G	A
5	chr5_58674915	0	58674915	C	G
5	chr5_58705195	0	58705195	C	G
5	chr5_58706505	0	58706505	T	G
5	chr5_58710132	0	58710132	G	A
5	chr5_58712875	0	58712875	C	T
5	chr5_58718827	0	58718827	C	A
5	chr5_58724969	0	58724969	C	T
5	chr5_58733718	0	58733718	C	A
5	chr5_58734608	0	58734608	T	C
5	chr5_58739577	0	58739577	A	G
5	chr5_58742331	0	58742331	T	C
5	chr5_58746081	0	58746081	T	C
5	chr5_58764368	0	58764368	A	G
5	chr5_58776412	0	58776412	A	G
5	chr5_58780277	0	58780277	A	G
5	chr5_58781415	0	58781415	A	C
5	chr5_58784003	0	58784003	A	G
5	chr5_58787719	0	58787719	G	A
5	chr5_58788990	0	58788990	C	T
5	chr5_58793729	0	58793729	G	A
5	chr5_58802678	0	58802678	T	C
5	chr5_58817485	0	58817485	T	A
5	chr5_58817750	0	58817750	G	A
5	chr5_58817897	0	58817897	C	T
5	chr5_58819958	0	58819958	T	G
5	chr5_58824907	0	58824907	G	A
5	chr5_58825462	0	58825462	T	C
5	chr5_58828246	0	58828246	C	T
5	chr5_58835339	0	58835339	T	C
5	chr5_58838774	0	58838774	C	T
5	chr5_58839013	0	58839013	T	C
5	chr5_58842124	0	58842124	T	A
5	chr5_58855943	0	58855943	T	C
5	chr5_58859973	0	58859973	T	G
5	chr5_58865916	0	58865916	T	C
5	chr5_58871228	0	58871228	A	G
5	chr5_58883566	0	58883566	G	C
5	chr5_58889718	0	58889718	T	C
5	chr5_58893419	0	58893419	A	G
5	chr5_58898341	0	58898341	A	G
5	chr5_58898839	0	58898839	C	T
5	chr5_58900592	0	58900592	A	G
5	chr5_58905367	0	58905367	T	C
5	chr5_58906154	0	58906154	G	T
5	chr5_58908024	0	58908024	T	C
5	chr5_58929219	0	58929219	A	G
5	chr5_58929839	0	58929839	G	C
5	chr5_58931242	0	58931242	G	T
5	chr5_58936373	0	58936373	T	C
5	chr5_58949892	0	58949892	A	C
5	chr5_58955136	0	58955136	A	G
5	chr5_58957609	0	58957609	C	T
5	chr5_58958371	0	58958371	A	G
5	chr5_58962943	0	58962943	T	A
5	chr5_58974124	0	58974124	T	G
5	chr5_58983977	0	58983977	G	A
5	chr5_58988726	0	58988726	G	T
5	chr5_59002578	0	59002578	G	A
5	chr5_59035336	0	59035336	C	T
5	chr5_59035737	0	59035737	C	A
5	chr5_59045248	0	59045248	C	T
5	chr5_59054783	0	59054783	T	C
5	chr5_59074761	0	59074761	C	A
5	chr5_59082759	0	59082759	G	T
5	chr5_59084360	0	59084360	C	G
5	chr5_59099042	0	59099042	A	G
5	chr5_59108086	0	59108086	C	A
5	chr5_59116908	0	59116908	A	G
5	chr5_59119802	0	59119802	C	T
5	chr5_59125326	0	59125326	C	A
5	chr5_59129182	0	59129182	G	A
5	chr5_59130208	0	59130208	C	T
5	chr5_59132245	0	59132245	C	T
5	chr5_59133021	0	59133021	G	A
5	chr5_59133084	0	59133084	A	G
5	chr5_59133127	0	59133127	C	T
5	chr5_59138339	0	59138339	T	A
5	chr5_59138516	0	59138516	G	T
5	chr5_59142739	0	59142739	A	G
5	chr5_59159347	0	59159347	A	G
5	chr5_59161055	0	59161055	C	T
5	chr5_59167924	0	59167924	T	A
5	chr5_59179136	0	59179136	G	C
5	chr5_59193765	0	59193765	T	C
5	chr5_59195026	0	59195026	A	G
5	chr5_59195337	0	59195337	C	G
5	chr5_59207627	0	59207627	T	C
5	chr5_59210020	0	59210020	C	G
5	chr5_59210757	0	59210757	T	C
5	chr5_59212761	0	59212761	C	A
5	chr5_59214902	0	59214902	C	T
5	chr5_59222474	0	59222474	T	C
5	chr5_59222877	0	59222877	T	C
5	chr5_59225214	0	59225214	C	T
5	chr5_59226775	0	59226775	T	C
5	chr5_59229823	0	59229823	T	G
5	chr5_59234479	0	59234479	G	T
5	chr5_59234928	0	59234928	T	C
5	chr5_59239111	0	59239111	A	G
5	chr5_59248987	0	59248987	A	G
5	chr5_59249305	0	59249305	C	A
5	chr5_59250767	0	59250767	A	G
5	chr5_59251717	0	59251717	T	C
5	chr5_59252104	0	59252104	G	T
5	chr5_59252683	0	59252683	T	C
5	chr5_59253836	0	59253836	T	C
5	chr5_59253884	0	59253884	A	G
5	chr5_59261611	0	59261611	G	A
5	chr5_59275387	0	59275387	G	T
5	chr5_59296034	0	59296034	A	G
5	chr5_59296611	0	59296611	G	A
5	chr5_59297820	0	59297820	T	C
5	chr5_59303507	0	59303507	T	G
5	chr5_59305207	0	59305207	A	G
5	chr5_59305662	0	59305662	G	A
5	chr5_59306796	0	59306796	A	G
5	chr5_59310039	0	59310039	A	C
5	chr5_59310524	0	59310524	T	G
5	chr5_59318568	0	59318568	A	T
5	chr5_59320038	0	59320038	A	G
5	chr5_59320870	0	59320870	C	T
5	chr5_59323578	0	59323578	G	C
5	chr5_59332738	0	59332738	T	C
5	chr5_59345846	0	59345846	G	A
5	chr5_59347281	0	59347281	A	G
5	chr5_59361562	0	59361562	T	C
5	chr5_59362236	0	59362236	C	T
5	chr5_59364792	0	59364792	G	A
5	chr5_59369816	0	59369816	C	T
5	chr5_59380532	0	59380532	G	A
5	chr5_59381172	0	59381172	T	C
5	chr5_59386000	0	59386000	T	G
5	chr5_59393518	0	59393518	G	T
5	chr5_59393631	0	59393631	A	G
5	chr5_59412417	0	59412417	C	G
5	chr5_59412499	0	59412499	T	C
5	chr5_59412881	0	59412881	A	G
5	chr5_59413486	0	59413486	A	G
5	chr5_59419319	0	59419319	G	A
5	chr5_59426624	0	59426624	C	A
5	chr5_59426719	0	59426719	G	T
5	chr5_59431738	0	59431738	C	G
5	chr5_59433412	0	59433412	A	G
5	chr5_59446836	0	59446836	C	T
5	chr5_59453927	0	59453927	G	A
5	chr5_59461721	0	59461721	T	C
5	chr5_59463114	0	59463114	C	T
5	chr5_59487789	0	59487789	C	T
5	chr5_59491714	0	59491714	A	G
5	chr5_59513238	0	59513238	T	G
5	chr5_59539103	0	59539103	G	T
5	chr5_59550734	0	59550734	A	G
5	chr5_59554042	0	59554042	C	A
5	chr5_59555055	0	59555055	T	C
5	chr5_59555671	0	59555671	G	T
5	chr5_59561600	0	59561600	T	C
5	chr5_59563774	0	59563774	T	C
5	chr5_59564626	0	59564626	G	T
5	chr5_59578333	0	59578333	C	A
5	chr5_59581638	0	59581638	C	G
5	chr5_59583572	0	59583572	T	G
5	chr5_59600492	0	59600492	T	G
5	chr5_59600590	0	59600590	A	G
5	chr5_59601433	0	59601433	A	G
5	chr5_59607250	0	59607250	C	T
5	chr5_59608660	0	59608660	A	G
5	chr5_59612086	0	59612086	A	G
5	chr5_59618803	0	59618803	G	A
5	chr5_59630865	0	59630865	A	T
5	chr5_59632720	0	59632720	T	C
5	chr5_59633308	0	59633308	A	C
5	chr5_59639241	0	59639241	G	A
5	chr5_59660665	0	59660665	G	A
5	chr5_59662644	0	59662644	G	A
5	chr5_59690937	0	59690937	C	T
5	chr5_59702876	0	59702876	A	G
5	chr5_59705496	0	59705496	G	A
5	chr5_59705532	0	59705532	G	A
5	chr5_59706266	0	59706266	C	T
5	chr5_59715181	0	59715181	G	A
5	chr5_59716530	0	59716530	C	G
5	chr5_59723673	0	59723673	T	C
5	chr5_59734178	0	59734178	A	C
5	chr5_59737446	0	59737446	T	C
5	chr5_59739218	0	59739218	G	T
5	chr5_59742328	0	59742328	T	C
5	chr5_59742678	0	59742678	G	C
5	chr5_59749205	0	59749205	C	T
5	chr5_59755591	0	59755591	T	G
5	chr5_59755699	0	59755699	C	T
5	chr5_59757161	0	59757161	C	A
5	chr5_59758263	0	59758263	A	G
5	chr5_59760096	0	59760096	T	C
5	chr5_59761139	0	59761139	T	C
5	chr5_59767223	0	59767223	T	G
5	chr5_59776331	0	59776331	C	G
5	chr5_59777413	0	59777413	G	T
5	chr5_59780539	0	59780539	T	G
5	chr5_59781326	0	59781326	C	T
5	chr5_59784551	0	59784551	A	C
5	chr5_59784730	0	59784730	G	T
5	chr5_59811074	0	59811074	C	T
5	chr5_59816689	0	59816689	T	G
5	chr5_59825197	0	59825197	A	C
5	chr5_59828794	0	59828794	T	G
5	chr5_59831493	0	59831493	T	C
5	chr5_59833479	0	59833479	G	A
5	chr5_59834437	0	59834437	T	A
5	chr5_59840612	0	59840612	G	A
5	chr5_59841102	0	59841102	T	C
5	chr5_59842254	0	59842254	T	C
5	chr5_59847757	0	59847757	T	C
5	chr5_59849950	0	59849950	G	A
5	chr5_59855388	0	59855388	T	G
5	chr5_59873452	0	59873452	C	T
5	chr5_59875553	0	59875553	T	C
5	chr5_59879501	0	59879501	T	C
5	chr5_59889561	0	59889561	G	A
5	chr5_59893221	0	59893221	G	A
5	chr5_59899666	0	59899666	T	C
5	chr5_59904131	0	59904131	T	C
5	chr5_59905961	0	59905961	C	T
5	chr5_59921483	0	59921483	A	T
5	chr5_59932121	0	59932121	T	G
5	chr5_59932301	0	59932301	G	A
5	chr5_59937451	0	59937451	G	C
5	chr5_59948804	0	59948804	T	C
5	chr5_59950459	0	59950459	A	G
5	chr5_59955251	0	59955251	T	C
5	chr5_59969706	0	59969706	A	G
5	chr5_59972010	0	59972010	C	G
5	chr5_59977410	0	59977410	C	T
5	chr5_59978866	0	59978866	G	A
5	chr5_59990254	0	59990254	A	G
5	chr5_59991437	0	59991437	A	C
5	chr5_59996539	0	59996539	C	G
5	chr5_59998329	0	59998329	G	A
5	chr5_60006831	0	60006831	G	T
5	chr5_60009512	0	60009512	A	T
5	chr5_60024290	0	60024290	C	T
5	chr5_60032834	0	60032834	A	G
5	chr5_60033131	0	60033131	T	C
5	chr5_60034895	0	60034895	A	G
5	chr5_60046353	0	60046353	C	T
5	chr5_60046361	0	60046361	T	C
5	chr5_60056529	0	60056529	G	A
5	chr5_60059868	0	60059868	C	G
5	chr5_60060416	0	60060416	T	A
5	chr5_60075995	0	60075995	G	A
5	chr5_60079567	0	60079567	A	C
5	chr5_60082222	0	60082222	A	C
5	chr5_60094919	0	60094919	T	A
5	chr5_60096140	0	60096140	A	G
5	chr5_60100231	0	60100231	G	T
5	chr5_60102575	0	60102575	G	C
5	chr5_60102685	0	60102685	T	C
5	chr5_60108177	0	60108177	A	T
5	chr5_60117146	0	60117146	T	C
5	chr5_60119309	0	60119309	A	C
5	chr5_60122847	0	60122847	G	A
5	chr5_60124349	0	60124349	T	C
5	chr5_60143108	0	60143108	A	G
5	chr5_60145505	0	60145505	C	T
5	chr5_60147189	0	60147189	C	T
5	chr5_60147792	0	60147792	C	G
5	chr5_60148242	0	60148242	A	G
5	chr5_60150027	0	60150027	A	G
5	chr5_60151742	0	60151742	G	T
5	chr5_60154498	0	60154498	G	C
5	chr5_60155462	0	60155462	A	G
5	chr5_60156548	0	60156548	T	C
5	chr5_60159931	0	60159931	T	C
5	chr5_60162922	0	60162922	A	C
5	chr5_60168740	0	60168740	C	G
5	chr5_60170522	0	60170522	T	C
5	chr5_60172447	0	60172447	T	G
5	chr5_60188221	0	60188221	G	A
5	chr5_60189580	0	60189580	T	G
5	chr5_60209040	0	60209040	A	G
5	chr5_60212484	0	60212484	C	T
5	chr5_60212806	0	60212806	C	T
5	chr5_60215119	0	60215119	A	C
5	chr5_60222002	0	60222002	C	T
5	chr5_60222026	0	60222026	T	G
5	chr5_60224866	0	60224866	C	T
5	chr5_60241157	0	60241157	G	C
5	chr5_60243120	0	60243120	G	A
5	chr5_60249381	0	60249381	T	C
5	chr5_60250925	0	60250925	A	G
5	chr5_60250950	0	60250950	C	G
5	chr5_60259236	0	60259236	C	T
5	chr5_60268558	0	60268558	A	T
5	chr5_60271323	0	60271323	C	T
5	chr5_60272977	0	60272977	A	G
5	chr5_60279792	0	60279792	T	G
5	chr5_60281493	0	60281493	A	G
5	chr5_60282332	0	60282332	G	A
5	chr5_60286487	0	60286487	A	C
5	chr5_60286576	0	60286576	C	G
5	chr5_60298036	0	60298036	T	C
5	chr5_60299051	0	60299051	T	C
5	chr5_60299893	0	60299893	G	A
5	chr5_60307182	0	60307182	C	G
5	chr5_60318668	0	60318668	A	G
5	chr5_60319885	0	60319885	G	A
5	chr5_60320616	0	60320616	A	C
5	chr5_60321210	0	60321210	T	C
5	chr5_60330693	0	60330693	T	G
5	chr5_60333148	0	60333148	A	G
5	chr5_60333384	0	60333384	A	C
5	chr5_60349354	0	60349354	G	A
5	chr5_60350800	0	60350800	A	C
5	chr5_60353223	0	60353223	T	C
5	chr5_60358650	0	60358650	A	T
5	chr5_60361578	0	60361578	T	C
5	chr5_60363985	0	60363985	G	A
5	chr5_60369726	0	60369726	G	A
5	chr5_60383071	0	60383071	T	C
5	chr5_60385931	0	60385931	C	T
5	chr5_60386599	0	60386599	T	C
5	chr5_60386609	0	60386609	T	C
5	chr5_60402173	0	60402173	T	C
5	chr5_60403944	0	60403944	A	G
5	chr5_60404513	0	60404513	A	G
5	chr5_60407020	0	60407020	T	C
5	chr5_60410377	0	60410377	C	G
5	chr5_60415621	0	60415621	C	T
5	chr5_60417849	0	60417849	T	C
5	chr5_60422914	0	60422914	T	C
5	chr5_60425357	0	60425357	T	C
5	chr5_60431835	0	60431835	C	T
5	chr5_60442052	0	60442052	G	A
5	chr5_60448175	0	60448175	A	C
5	chr5_60453072	0	60453072	C	T
5	chr5_60456090	0	60456090	C	T
5	chr5_60456920	0	60456920	T	C
5	chr5_60462579	0	60462579	C	T
5	chr5_60462934	0	60462934	C	T
5	chr5_60464769	0	60464769	T	C
5	chr5_60467266	0	60467266	G	C
5	chr5_60468788	0	60468788	C	T
5	chr5_60475743	0	60475743	A	G
5	chr5_60479512	0	60479512	T	C
5	chr5_60481410	0	60481410	A	C
5	chr5_60485150	0	60485150	T	C
5	chr5_60495085	0	60495085	A	T
5	chr5_60498157	0	60498157	A	G
5	chr5_60500828	0	60500828	G	A
5	chr5_60502510	0	60502510	A	G
5	chr5_60509509	0	60509509	G	A
5	chr5_60510736	0	60510736	C	T
5	chr5_60514463	0	60514463	G	A
5	chr5_60515336	0	60515336	A	G
5	chr5_60517720	0	60517720	A	G
5	chr5_60525080	0	60525080	A	G
5	chr5_60530139	0	60530139	T	G
5	chr5_60534382	0	60534382	C	T
5	chr5_60535512	0	60535512	T	C
5	chr5_60538856	0	60538856	G	A
5	chr5_60545586	0	60545586	C	T
5	chr5_60554069	0	60554069	A	T
5	chr5_60561651	0	60561651	C	A
5	chr5_60569408	0	60569408	T	C
5	chr5_60577025	0	60577025	A	G
5	chr5_60579451	0	60579451	C	G
5	chr5_60580709	0	60580709	G	C
5	chr5_60587318	0	60587318	C	T
5	chr5_60587698	0	60587698	T	C
5	chr5_60588367	0	60588367	T	C
5	chr5_60594183	0	60594183	A	G
5	chr5_60597305	0	60597305	T	C
5	chr5_60598099	0	60598099	T	C
5	chr5_60600260	0	60600260	T	G
5	chr5_60619104	0	60619104	T	C
5	chr5_60619198	0	60619198	G	A
5	chr5_60619416	0	60619416	C	T
5	chr5_60622747	0	60622747	T	C
5	chr5_60629019	0	60629019	C	T
5	chr5_60637084	0	60637084	C	T
5	chr5_60640798	0	60640798	C	T
5	chr5_60647144	0	60647144	C	T
5	chr5_60651974	0	60651974	G	A
5	chr5_60661264	0	60661264	A	G
5	chr5_60679669	0	60679669	A	T
5	chr5_60682444	0	60682444	A	G
5	chr5_60689610	0	60689610	C	T
5	chr5_60693921	0	60693921	C	T
5	chr5_60708631	0	60708631	T	C
5	chr5_60712614	0	60712614	G	A
5	chr5_60714245	0	60714245	A	G
5	chr5_60726950	0	60726950	G	A
5	chr5_60732376	0	60732376	T	G
5	chr5_60736525	0	60736525	T	C
5	chr5_60747887	0	60747887	A	G
5	chr5_60748495	0	60748495	A	G
5	chr5_60752077	0	60752077	T	C
5	chr5_60754411	0	60754411	G	A
5	chr5_60756480	0	60756480	G	C
5	chr5_60764555	0	60764555	C	G
5	chr5_60767936	0	60767936	G	A
5	chr5_60773739	0	60773739	A	T
5	chr5_60780948	0	60780948	C	G
5	chr5_60782849	0	60782849	G	A
5	chr5_60790931	0	60790931	G	T
5	chr5_60792400	0	60792400	T	A
5	chr5_60793145	0	60793145	A	C
5	chr5_60797505	0	60797505	T	C
5	chr5_60800644	0	60800644	T	G
5	chr5_60804005	0	60804005	C	T
5	chr5_60830098	0	60830098	G	A
5	chr5_60834195	0	60834195	C	T
5	chr5_60838263	0	60838263	A	C
5	chr5_60839315	0	60839315	T	C
5	chr5_60839507	0	60839507	G	T
5	chr5_60851909	0	60851909	G	A
5	chr5_60853583	0	60853583	T	C
5	chr5_60855604	0	60855604	G	T
5	chr5_60859429	0	60859429	C	G
5	chr5_60868190	0	60868190	G	A
5	chr5_60868363	0	60868363	A	C
5	chr5_60870025	0	60870025	G	A
5	chr5_60883248	0	60883248	A	G
5	chr5_60885866	0	60885866	T	C
5	chr5_60903073	0	60903073	T	C
5	chr5_60908525	0	60908525	T	G
5	chr5_60913407	0	60913407	C	A
5	chr5_60916305	0	60916305	C	T
5	chr5_60920025	0	60920025	A	G
5	chr5_60925440	0	60925440	A	G
5	chr5_60926533	0	60926533	A	G
5	chr5_60930580	0	60930580	C	A
5	chr5_60930994	0	60930994	G	T
5	chr5_60936517	0	60936517	A	G
5	chr5_60942627	0	60942627	C	G
5	chr5_60947430	0	60947430	A	C
5	chr5_60948853	0	60948853	A	C
5	chr5_60949547	0	60949547	C	T
5	chr5_60952628	0	60952628	T	C
5	chr5_60954325	0	60954325	G	A
5	chr5_61045633	0	61045633	T	G
5	chr5_61054440	0	61054440	C	A
5	chr5_61089735	0	61089735	T	C
5	chr5_61100737	0	61100737	C	T
5	chr5_61113077	0	61113077	T	C
5	chr5_61114663	0	61114663	G	A
5	chr5_61127476	0	61127476	A	G
5	chr5_61134296	0	61134296	C	T
5	chr5_61134908	0	61134908	T	C
5	chr5_61135321	0	61135321	G	T
5	chr5_61137691	0	61137691	T	C
5	chr5_61138592	0	61138592	T	C
5	chr5_61139521	0	61139521	C	T
5	chr5_61148156	0	61148156	T	C
5	chr5_61150812	0	61150812	C	T
5	chr5_61151756	0	61151756	C	T
5	chr5_61152014	0	61152014	T	C
5	chr5_61154659	0	61154659	G	T
5	chr5_61154974	0	61154974	A	G
5	chr5_61156190	0	61156190	C	T
5	chr5_61181708	0	61181708	T	C
5	chr5_61184481	0	61184481	T	A
5	chr5_61189659	0	61189659	G	A
5	chr5_61192020	0	61192020	T	C
5	chr5_61194067	0	61194067	T	C
5	chr5_61194220	0	61194220	C	G
5	chr5_61199726	0	61199726	A	G
5	chr5_61202986	0	61202986	C	A
5	chr5_61205554	0	61205554	G	C
5	chr5_61210426	0	61210426	C	T
5	chr5_61219346	0	61219346	G	C
5	chr5_61225982	0	61225982	T	C
5	chr5_61235012	0	61235012	T	C
5	chr5_61247140	0	61247140	A	G
5	chr5_61261955	0	61261955	A	G
5	chr5_61265446	0	61265446	G	T
5	chr5_61266471	0	61266471	A	G
5	chr5_61267179	0	61267179	G	A
5	chr5_61268992	0	61268992	G	A
5	chr5_61276093	0	61276093	G	A
5	chr5_61284833	0	61284833	G	T
5	chr5_61287260	0	61287260	T	G
5	chr5_61289102	0	61289102	G	T
5	chr5_61292913	0	61292913	A	G
5	chr5_61302002	0	61302002	C	T
5	chr5_61310647	0	61310647	T	G
5	chr5_61313681	0	61313681	C	T
5	chr5_61331533	0	61331533	G	C
5	chr5_61344811	0	61344811	G	C
5	chr5_61366020	0	61366020	T	G
5	chr5_61373328	0	61373328	A	C
5	chr5_61374366	0	61374366	T	C
5	chr5_61377681	0	61377681	C	T
5	chr5_61380791	0	61380791	C	T
5	chr5_61387134	0	61387134	C	T
5	chr5_61393793	0	61393793	G	A
5	chr5_61395399	0	61395399	G	T
5	chr5_61396334	0	61396334	G	A
5	chr5_61396390	0	61396390	T	C
5	chr5_61401640	0	61401640	A	C
5	chr5_61405437	0	61405437	C	T
5	chr5_61411888	0	61411888	T	C
5	chr5_61419624	0	61419624	A	G
5	chr5_61421088	0	61421088	T	C
5	chr5_61431046	0	61431046	C	T
5	chr5_61444897	0	61444897	G	A
5	chr5_61446396	0	61446396	C	A
5	chr5_61456358	0	61456358	A	T
5	chr5_61462374	0	61462374	C	T
5	chr5_61467138	0	61467138	C	T
5	chr5_61481387	0	61481387	C	T
5	chr5_61487282	0	61487282	C	T
5	chr5_61505637	0	61505637	G	C
5	chr5_61506785	0	61506785	G	A
5	chr5_61513632	0	61513632	T	C
5	chr5_61525072	0	61525072	T	C
5	chr5_61532300	0	61532300	C	T
5	chr5_61533010	0	61533010	C	T
5	chr5_61537823	0	61537823	G	A
5	chr5_61537837	0	61537837	A	G
5	chr5_61548291	0	61548291	T	C
5	chr5_61552426	0	61552426	C	A
5	chr5_61560477	0	61560477	A	T
5	chr5_61566369	0	61566369	G	A
5	chr5_61567145	0	61567145	T	C
5	chr5_61567220	0	61567220	A	G
5	chr5_61579028	0	61579028	C	T
5	chr5_61588846	0	61588846	C	A
5	chr5_61590047	0	61590047	T	C
5	chr5_61590644	0	61590644	C	T
5	chr5_61598083	0	61598083	A	T
5	chr5_61621830	0	61621830	A	G
5	chr5_61629174	0	61629174	T	C
5	chr5_61643640	0	61643640	G	A
5	chr5_61688311	0	61688311	T	C
5	chr5_61690439	0	61690439	C	T
5	chr5_61692897	0	61692897	T	G
5	chr5_61701111	0	61701111	A	G
5	chr5_61716197	0	61716197	T	C
5	chr5_61716336	0	61716336	C	T
5	chr5_61743972	0	61743972	T	C
5	chr5_61748072	0	61748072	C	G
5	chr5_61751524	0	61751524	T	C
5	chr5_61761368	0	61761368	T	C
5	chr5_61762124	0	61762124	G	A
5	chr5_61764280	0	61764280	T	C
5	chr5_61766906	0	61766906	A	C
5	chr5_61769830	0	61769830	A	G
5	chr5_61783194	0	61783194	T	C
5	chr5_61794059	0	61794059	A	G
5	chr5_61796925	0	61796925	C	T
5	chr5_61797752	0	61797752	T	G
5	chr5_61820287	0	61820287	T	A
5	chr5_61829399	0	61829399	C	T
5	chr5_61831622	0	61831622	C	T
5	chr5_61840737	0	61840737	A	C
5	chr5_61845230	0	61845230	A	T
5	chr5_61847897	0	61847897	A	G
5	chr5_61849423	0	61849423	G	A
5	chr5_61852170	0	61852170	A	C
5	chr5_61852446	0	61852446	G	A
5	chr5_61855007	0	61855007	A	C
5	chr5_61856635	0	61856635	C	G
5	chr5_61859929	0	61859929	T	A
5	chr5_61871721	0	61871721	G	A
5	chr5_61878345	0	61878345	C	T
5	chr5_61885696	0	61885696	T	C
5	chr5_61889828	0	61889828	T	G
5	chr5_61902161	0	61902161	C	G
5	chr5_61910270	0	61910270	C	A
5	chr5_61925286	0	61925286	G	A
5	chr5_61941523	0	61941523	G	A
5	chr5_61949075	0	61949075	A	G
5	chr5_61949318	0	61949318	T	G
5	chr5_61952411	0	61952411	C	A
5	chr5_61959032	0	61959032	T	G
5	chr5_61992140	0	61992140	T	G
5	chr5_62010892	0	62010892	T	C
5	chr5_62024327	0	62024327	A	G
5	chr5_62024674	0	62024674	G	A
5	chr5_62025472	0	62025472	A	T
5	chr5_62028331	0	62028331	G	A
5	chr5_62036752	0	62036752	T	C
5	chr5_62039032	0	62039032	G	A
5	chr5_62040949	0	62040949	T	C
5	chr5_62060045	0	62060045	C	T
5	chr5_62060164	0	62060164	T	C
5	chr5_62072557	0	62072557	C	T
5	chr5_62074427	0	62074427	A	G
5	chr5_62078248	0	62078248	G	C
5	chr5_62087330	0	62087330	T	C
5	chr5_62087489	0	62087489	C	G
5	chr5_62097060	0	62097060	T	C
5	chr5_62099049	0	62099049	C	T
5	chr5_62100122	0	62100122	T	C
5	chr5_62105206	0	62105206	T	G
5	chr5_62108717	0	62108717	G	C
5	chr5_62110870	0	62110870	A	T
5	chr5_62116528	0	62116528	G	A
5	chr5_62119208	0	62119208	A	G
5	chr5_62125616	0	62125616	T	G
5	chr5_62129217	0	62129217	G	A
5	chr5_62132516	0	62132516	C	G
5	chr5_62144950	0	62144950	T	C
5	chr5_62159089	0	62159089	G	A
5	chr5_62159819	0	62159819	C	G
5	chr5_62159833	0	62159833	A	C
5	chr5_62167392	0	62167392	C	T
5	chr5_62171048	0	62171048	C	T
5	chr5_62172125	0	62172125	A	G
5	chr5_62181782	0	62181782	G	T
5	chr5_62197645	0	62197645	T	C
5	chr5_62208120	0	62208120	A	T
5	chr5_62211177	0	62211177	G	A
5	chr5_62217473	0	62217473	C	A
5	chr5_62219622	0	62219622	T	G
5	chr5_62219662	0	62219662	A	C
5	chr5_62219792	0	62219792	A	C
5	chr5_62220530	0	62220530	T	A
5	chr5_62222138	0	62222138	A	C
5	chr5_62222259	0	62222259	A	G
5	chr5_62226443	0	62226443	C	T
5	chr5_62231468	0	62231468	G	A
5	chr5_62233173	0	62233173	C	T
5	chr5_62236863	0	62236863	T	C
5	chr5_62241286	0	62241286	A	G
5	chr5_62258640	0	62258640	T	C
5	chr5_62270370	0	62270370	A	G
5	chr5_62271453	0	62271453	T	A
5	chr5_62299947	0	62299947	A	G
5	chr5_62302656	0	62302656	G	A
5	chr5_62302680	0	62302680	C	T
5	chr5_62305729	0	62305729	A	C
5	chr5_62305757	0	62305757	C	T
5	chr5_62312661	0	62312661	C	T
5	chr5_62318208	0	62318208	T	C
5	chr5_62321761	0	62321761	T	C
5	chr5_62323268	0	62323268	C	G
5	chr5_62324776	0	62324776	A	T
5	chr5_62326864	0	62326864	G	A
5	chr5_62329693	0	62329693	G	A
5	chr5_62330013	0	62330013	G	A
5	chr5_62341192	0	62341192	G	A
5	chr5_62363202	0	62363202	T	A
5	chr5_62375224	0	62375224	A	G
5	chr5_62395546	0	62395546	G	A
5	chr5_62395859	0	62395859	T	C
5	chr5_62407984	0	62407984	A	G
5	chr5_62411458	0	62411458	A	G
5	chr5_62424293	0	62424293	T	C
5	chr5_62430774	0	62430774	C	T
5	chr5_62439004	0	62439004	T	C
5	chr5_62448311	0	62448311	T	G
5	chr5_62449494	0	62449494	G	T
5	chr5_62449569	0	62449569	C	T
5	chr5_62488392	0	62488392	G	T
5	chr5_62489385	0	62489385	G	A
5	chr5_62489703	0	62489703	C	A
5	chr5_62491428	0	62491428	G	A
5	chr5_62491665	0	62491665	C	T
5	chr5_62531843	0	62531843	T	C
5	chr5_62532190	0	62532190	T	C
5	chr5_62532504	0	62532504	T	C
5	chr5_62540436	0	62540436	A	G
5	chr5_62541995	0	62541995	A	G
5	chr5_62545587	0	62545587	C	T
5	chr5_62552701	0	62552701	T	C
5	chr5_62560460	0	62560460	C	T
5	chr5_62577686	0	62577686	A	G
5	chr5_62583369	0	62583369	C	T
5	chr5_62590995	0	62590995	A	C
5	chr5_62604574	0	62604574	C	T
5	chr5_62617795	0	62617795	T	A
5	chr5_62622301	0	62622301	A	G
5	chr5_62627874	0	62627874	C	T
5	chr5_62635280	0	62635280	C	T
5	chr5_62640377	0	62640377	T	C
5	chr5_62647589	0	62647589	T	C
5	chr5_62649644	0	62649644	A	G
5	chr5_62655572	0	62655572	T	C
5	chr5_62661694	0	62661694	C	G
5	chr5_62663289	0	62663289	T	C
5	chr5_62681780	0	62681780	C	T
5	chr5_62683193	0	62683193	T	C
5	chr5_62684232	0	62684232	T	C
5	chr5_62684378	0	62684378	T	G
5	chr5_62689913	0	62689913	G	A
5	chr5_62698720	0	62698720	A	G
5	chr5_62709343	0	62709343	T	A
5	chr5_62710663	0	62710663	C	G
5	chr5_62715911	0	62715911	T	C
5	chr5_62718410	0	62718410	T	C
5	chr5_62721313	0	62721313	T	C
5	chr5_62725556	0	62725556	A	G
5	chr5_62727994	0	62727994	G	C
5	chr5_62734284	0	62734284	C	A
5	chr5_62736037	0	62736037	A	G
5	chr5_62737479	0	62737479	G	A
5	chr5_62747193	0	62747193	G	C
5	chr5_62751685	0	62751685	A	T
5	chr5_62754889	0	62754889	A	G
5	chr5_62755933	0	62755933	T	C
5	chr5_62756046	0	62756046	T	G
5	chr5_62757205	0	62757205	G	A
5	chr5_62757237	0	62757237	A	G
5	chr5_62761257	0	62761257	A	G
5	chr5_62761626	0	62761626	T	C
5	chr5_62761698	0	62761698	A	G
5	chr5_62770844	0	62770844	A	G
5	chr5_62775229	0	62775229	T	C
5	chr5_62783459	0	62783459	T	C
5	chr5_62788739	0	62788739	T	C
5	chr5_62793113	0	62793113	C	T
5	chr5_62798816	0	62798816	C	T
5	chr5_62801232	0	62801232	C	T
5	chr5_62802226	0	62802226	C	T
5	chr5_62809950	0	62809950	T	G
5	chr5_62833070	0	62833070	T	G
5	chr5_62843014	0	62843014	C	T
5	chr5_62846203	0	62846203	C	A
5	chr5_62846813	0	62846813	T	A
5	chr5_62847920	0	62847920	A	G
5	chr5_62848523	0	62848523	T	C
5	chr5_62849982	0	62849982	T	C
5	chr5_62850905	0	62850905	C	T
5	chr5_62856309	0	62856309	C	G
5	chr5_62861266	0	62861266	G	A
5	chr5_62868104	0	62868104	G	A
5	chr5_62874119	0	62874119	T	G
5	chr5_62875822	0	62875822	T	G
5	chr5_62892154	0	62892154	A	C
5	chr5_62896275	0	62896275	T	C
5	chr5_62909287	0	62909287	C	T
5	chr5_62917257	0	62917257	A	G
5	chr5_62930959	0	62930959	C	G
5	chr5_62931225	0	62931225	T	C
5	chr5_62934553	0	62934553	A	G
5	chr5_62960678	0	62960678	A	G
5	chr5_62962771	0	62962771	T	A
5	chr5_62963708	0	62963708	A	T
5	chr5_62967180	0	62967180	C	T
5	chr5_62971949	0	62971949	A	G
5	chr5_62978997	0	62978997	A	G
5	chr5_62982861	0	62982861	G	A
5	chr5_62990007	0	62990007	A	G
5	chr5_62994389	0	62994389	G	A
5	chr5_63000762	0	63000762	A	G
5	chr5_63005233	0	63005233	T	C
5	chr5_63007770	0	63007770	A	C
5	chr5_63012021	0	63012021	A	G
5	chr5_63016516	0	63016516	A	G
5	chr5_63018896	0	63018896	C	T
5	chr5_63018923	0	63018923	G	A
5	chr5_63024227	0	63024227	G	A
5	chr5_63028656	0	63028656	C	G
5	chr5_63031391	0	63031391	T	C
5	chr5_63038803	0	63038803	G	A
5	chr5_63053096	0	63053096	C	T
5	chr5_63059167	0	63059167	G	C
5	chr5_63066810	0	63066810	C	A
5	chr5_63075584	0	63075584	G	A
5	chr5_63088526	0	63088526	T	C
5	chr5_63100697	0	63100697	A	G
5	chr5_63111985	0	63111985	G	A
5	chr5_63128421	0	63128421	G	A
5	chr5_63135823	0	63135823	C	A
5	chr5_63136108	0	63136108	A	G
5	chr5_63150001	0	63150001	G	T
5	chr5_63159937	0	63159937	T	C
5	chr5_63161222	0	63161222	A	C
5	chr5_63164331	0	63164331	G	C
5	chr5_63185245	0	63185245	C	T
5	chr5_63189781	0	63189781	C	T
5	chr5_63191053	0	63191053	A	G
5	chr5_63195623	0	63195623	G	A
5	chr5_63210454	0	63210454	A	G
5	chr5_63242459	0	63242459	G	T
5	chr5_63257304	0	63257304	C	T
5	chr5_63265507	0	63265507	G	A
5	chr5_63267096	0	63267096	C	G
5	chr5_63268940	0	63268940	C	A
5	chr5_63272763	0	63272763	A	G
5	chr5_63324019	0	63324019	C	T
5	chr5_63328239	0	63328239	C	G
5	chr5_63338669	0	63338669	C	G
5	chr5_63352789	0	63352789	G	A
5	chr5_63371250	0	63371250	A	G
5	chr5_63389051	0	63389051	G	A
5	chr5_63405721	0	63405721	C	T
5	chr5_63407878	0	63407878	G	T
5	chr5_63408002	0	63408002	C	G
5	chr5_63410094	0	63410094	C	A
5	chr5_63421776	0	63421776	A	G
5	chr5_63425529	0	63425529	C	T
5	chr5_63427386	0	63427386	A	G
5	chr5_63433268	0	63433268	A	G
5	chr5_63449961	0	63449961	C	T
5	chr5_63474084	0	63474084	C	T
5	chr5_63477078	0	63477078	C	T
5	chr5_63482404	0	63482404	C	G
5	chr5_63488334	0	63488334	C	T
5	chr5_63508214	0	63508214	A	G
5	chr5_63520467	0	63520467	C	G
5	chr5_63526742	0	63526742	G	A
5	chr5_63534595	0	63534595	C	T
5	chr5_63535368	0	63535368	C	A
5	chr5_63563467	0	63563467	T	G
5	chr5_63573312	0	63573312	A	T
5	chr5_63575667	0	63575667	T	C
5	chr5_63587816	0	63587816	A	G
5	chr5_63631763	0	63631763	G	C
5	chr5_63635855	0	63635855	G	A
5	chr5_63647300	0	63647300	A	G
5	chr5_63651214	0	63651214	G	A
5	chr5_63660890	0	63660890	A	G
5	chr5_63668862	0	63668862	C	T
5	chr5_63674035	0	63674035	G	A
5	chr5_63707857	0	63707857	A	G
5	chr5_63716498	0	63716498	A	T
5	chr5_63722484	0	63722484	A	C
5	chr5_63723609	0	63723609	C	T
5	chr5_63728844	0	63728844	T	C
5	chr5_63732674	0	63732674	G	C
5	chr5_63753858	0	63753858	A	C
5	chr5_63754072	0	63754072	C	A
5	chr5_63763811	0	63763811	T	C
5	chr5_63763936	0	63763936	A	C
5	chr5_63766136	0	63766136	T	C
5	chr5_63771188	0	63771188	T	C
5	chr5_63772070	0	63772070	C	T
5	chr5_63773286	0	63773286	G	A
5	chr5_63789972	0	63789972	T	C
5	chr5_63801777	0	63801777	T	A
5	chr5_63808437	0	63808437	G	A
5	chr5_63813480	0	63813480	G	A
5	chr5_63818056	0	63818056	G	C
5	chr5_63827316	0	63827316	C	G
5	chr5_63827325	0	63827325	G	A
5	chr5_63844164	0	63844164	T	C
5	chr5_63847571	0	63847571	A	G
5	chr5_63862703	0	63862703	A	G
5	chr5_63864316	0	63864316	C	T
5	chr5_63876743	0	63876743	T	C
5	chr5_63878760	0	63878760	C	T
5	chr5_63888910	0	63888910	T	G
5	chr5_63891870	0	63891870	G	A
5	chr5_63892331	0	63892331	G	C
5	chr5_63893661	0	63893661	T	C
5	chr5_63895018	0	63895018	C	T
5	chr5_63897189	0	63897189	A	G
5	chr5_63897384	0	63897384	G	A
5	chr5_63903925	0	63903925	A	G
5	chr5_63916858	0	63916858	T	C
5	chr5_63917634	0	63917634	G	A
5	chr5_63917689	0	63917689	C	T
5	chr5_63922291	0	63922291	G	T
5	chr5_63939705	0	63939705	C	A
5	chr5_63939872	0	63939872	C	T
5	chr5_63948049	0	63948049	T	C
5	chr5_63952118	0	63952118	C	A
5	chr5_63954453	0	63954453	T	A
5	chr5_63954805	0	63954805	T	G
5	chr5_63957956	0	63957956	G	A
5	chr5_63961323	0	63961323	C	T
5	chr5_63976548	0	63976548	G	A
5	chr5_63979672	0	63979672	T	C
5	chr5_63983228	0	63983228	T	C
5	chr5_63995188	0	63995188	T	C
5	chr5_63998870	0	63998870	G	A
5	chr5_63999031	0	63999031	C	T
5	chr5_64001991	0	64001991	A	G
5	chr5_64011691	0	64011691	T	G
5	chr5_64019449	0	64019449	G	T
5	chr5_64063616	0	64063616	C	T
5	chr5_64064917	0	64064917	T	C
5	chr5_64076963	0	64076963	G	A
5	chr5_64083402	0	64083402	C	G
5	chr5_64114356	0	64114356	T	C
5	chr5_64123045	0	64123045	A	T
5	chr5_64126117	0	64126117	C	G
5	chr5_64127151	0	64127151	T	C
5	chr5_64127172	0	64127172	G	A
5	chr5_64130748	0	64130748	A	G
5	chr5_64131765	0	64131765	G	T
5	chr5_64137330	0	64137330	G	T
5	chr5_64143158	0	64143158	G	A
5	chr5_64146812	0	64146812	A	G
5	chr5_64154015	0	64154015	G	T
5	chr5_64155209	0	64155209	C	T
5	chr5_64156395	0	64156395	C	T
5	chr5_64164991	0	64164991	T	C
5	chr5_64167177	0	64167177	A	C
5	chr5_64205448	0	64205448	A	G
5	chr5_64210673	0	64210673	A	G
5	chr5_64212922	0	64212922	A	G
5	chr5_64218853	0	64218853	A	G
5	chr5_64219165	0	64219165	C	T
5	chr5_64227551	0	64227551	A	G
5	chr5_64231623	0	64231623	G	A
5	chr5_64232356	0	64232356	C	T
5	chr5_64239798	0	64239798	G	C
5	chr5_64239837	0	64239837	T	C
5	chr5_64240482	0	64240482	G	A
5	chr5_64241100	0	64241100	T	C
5	chr5_64244582	0	64244582	A	G
5	chr5_64246393	0	64246393	C	A
5	chr5_64247163	0	64247163	C	T
5	chr5_64266232	0	64266232	T	C
5	chr5_64281611	0	64281611	A	G
5	chr5_64281849	0	64281849	T	G
5	chr5_64282799	0	64282799	G	A
5	chr5_64287124	0	64287124	C	G
5	chr5_64299759	0	64299759	C	A
5	chr5_64300477	0	64300477	T	C
5	chr5_64304270	0	64304270	G	A
5	chr5_64311904	0	64311904	A	G
5	chr5_64312290	0	64312290	A	G
5	chr5_64318707	0	64318707	G	T
5	chr5_64319202	0	64319202	G	C
5	chr5_64329795	0	64329795	T	G
5	chr5_64330906	0	64330906	T	A
5	chr5_64334979	0	64334979	A	G
5	chr5_64339913	0	64339913	A	G
5	chr5_64343693	0	64343693	G	A
5	chr5_64350914	0	64350914	G	A
5	chr5_64352917	0	64352917	T	C
5	chr5_64357098	0	64357098	G	T
5	chr5_64358458	0	64358458	C	T
5	chr5_64366286	0	64366286	T	C
5	chr5_64367781	0	64367781	A	G
5	chr5_64372775	0	64372775	A	G
5	chr5_64377954	0	64377954	A	T
5	chr5_64381547	0	64381547	A	C
5	chr5_64382768	0	64382768	T	C
5	chr5_64384174	0	64384174	G	T
5	chr5_64384232	0	64384232	T	C
5	chr5_64385699	0	64385699	G	A
5	chr5_64389254	0	64389254	A	G
5	chr5_64402683	0	64402683	T	C
5	chr5_64415881	0	64415881	C	A
5	chr5_64419263	0	64419263	G	A
5	chr5_64421753	0	64421753	C	A
5	chr5_64421828	0	64421828	C	T
5	chr5_64429845	0	64429845	G	T
5	chr5_64436893	0	64436893	T	C
5	chr5_64439147	0	64439147	G	A
5	chr5_64441361	0	64441361	A	C
5	chr5_64441647	0	64441647	A	T
5	chr5_64444503	0	64444503	A	C
5	chr5_64449974	0	64449974	G	T
5	chr5_64450593	0	64450593	C	T
5	chr5_64454641	0	64454641	C	T
5	chr5_64455925	0	64455925	G	A
5	chr5_64460612	0	64460612	T	C
5	chr5_64462428	0	64462428	A	G
5	chr5_64470275	0	64470275	T	G
5	chr5_64483126	0	64483126	C	A
5	chr5_64487785	0	64487785	G	A
5	chr5_64494904	0	64494904	G	A
5	chr5_64503863	0	64503863	C	G
5	chr5_64504799	0	64504799	G	A
5	chr5_64511792	0	64511792	G	T
5	chr5_64513021	0	64513021	C	T
5	chr5_64514703	0	64514703	G	T
5	chr5_64517888	0	64517888	G	A
5	chr5_64518794	0	64518794	A	G
5	chr5_64540647	0	64540647	A	G
5	chr5_64548141	0	64548141	A	G
5	chr5_64567214	0	64567214	A	G
5	chr5_64567482	0	64567482	C	G
5	chr5_64572260	0	64572260	T	C
5	chr5_64588123	0	64588123	C	T
5	chr5_64589939	0	64589939	G	A
5	chr5_64609338	0	64609338	T	C
5	chr5_64611852	0	64611852	A	T
5	chr5_64613289	0	64613289	T	G
5	chr5_64628694	0	64628694	T	C
5	chr5_64634862	0	64634862	T	C
5	chr5_64636822	0	64636822	A	G
5	chr5_64636823	0	64636823	T	G
5	chr5_64643813	0	64643813	C	G
5	chr5_64648932	0	64648932	T	A
5	chr5_64651591	0	64651591	T	C
5	chr5_64651707	0	64651707	T	C
5	chr5_64653534	0	64653534	C	A
5	chr5_64662723	0	64662723	C	T
5	chr5_64666251	0	64666251	A	G
5	chr5_64666743	0	64666743	A	G
5	chr5_64670114	0	64670114	T	C
5	chr5_64673763	0	64673763	T	C
5	chr5_64676141	0	64676141	A	C
5	chr5_64683884	0	64683884	G	A
5	chr5_64691007	0	64691007	G	C
5	chr5_64693533	0	64693533	T	G
5	chr5_64698182	0	64698182	T	C
5	chr5_64700365	0	64700365	C	T
5	chr5_64702666	0	64702666	C	G
5	chr5_64702723	0	64702723	C	T
5	chr5_64707686	0	64707686	G	A
5	chr5_64709469	0	64709469	T	C
5	chr5_64710745	0	64710745	C	T
5	chr5_64714619	0	64714619	T	C
5	chr5_64722842	0	64722842	A	C
5	chr5_64728879	0	64728879	A	C
5	chr5_64734416	0	64734416	A	G
5	chr5_64737179	0	64737179	G	C
5	chr5_64737822	0	64737822	T	C
5	chr5_64745634	0	64745634	A	C
5	chr5_64751667	0	64751667	G	C
5	chr5_64752220	0	64752220	T	C
5	chr5_64764853	0	64764853	C	G
5	chr5_64778631	0	64778631	A	G
5	chr5_64793729	0	64793729	T	G
5	chr5_64793758	0	64793758	A	G
5	chr5_64797269	0	64797269	C	T
5	chr5_64797517	0	64797517	A	C
5	chr5_64802039	0	64802039	G	A
5	chr5_64803264	0	64803264	T	C
5	chr5_64822425	0	64822425	T	C
5	chr5_64842451	0	64842451	A	G
5	chr5_64845860	0	64845860	C	A
5	chr5_64846789	0	64846789	A	G
5	chr5_64849080	0	64849080	A	G
5	chr5_64849326	0	64849326	T	C
5	chr5_64850493	0	64850493	G	A
5	chr5_64850903	0	64850903	T	G
5	chr5_64860562	0	64860562	G	T
5	chr5_64863899	0	64863899	T	C
5	chr5_64869743	0	64869743	A	G
5	chr5_64871874	0	64871874	G	A
5	chr5_64874856	0	64874856	T	C
5	chr5_64875584	0	64875584	G	A
5	chr5_64876337	0	64876337	G	C
5	chr5_64877013	0	64877013	C	A
5	chr5_64877662	0	64877662	G	C
5	chr5_64881372	0	64881372	T	G
5	chr5_64886472	0	64886472	C	A
5	chr5_64891067	0	64891067	C	T
5	chr5_64891325	0	64891325	C	G
5	chr5_64896297	0	64896297	C	T
5	chr5_64898602	0	64898602	C	A
5	chr5_64901274	0	64901274	T	C
5	chr5_64904179	0	64904179	G	A
5	chr5_64904332	0	64904332	T	C
5	chr5_64906058	0	64906058	G	C
5	chr5_64906688	0	64906688	C	G
5	chr5_64907407	0	64907407	T	C
5	chr5_64908218	0	64908218	T	A
5	chr5_64911667	0	64911667	A	G
5	chr5_64919906	0	64919906	A	G
5	chr5_64934562	0	64934562	T	C
5	chr5_64942467	0	64942467	G	A
5	chr5_64942477	0	64942477	T	C
5	chr5_64952868	0	64952868	G	T
5	chr5_64954704	0	64954704	C	G
5	chr5_64960033	0	64960033	G	T
5	chr5_64968843	0	64968843	G	C
5	chr5_64974082	0	64974082	T	C
5	chr5_64975837	0	64975837	G	A
5	chr5_64986663	0	64986663	C	T
5	chr5_64992063	0	64992063	C	G
5	chr5_64995424	0	64995424	T	C
5	chr5_65001882	0	65001882	A	G
5	chr5_65008952	0	65008952	A	G
5	chr5_65009164	0	65009164	G	A
5	chr5_65011141	0	65011141	A	G
5	chr5_65012220	0	65012220	T	C
5	chr5_65013731	0	65013731	A	G
5	chr5_65033381	0	65033381	C	T
5	chr5_65039744	0	65039744	C	T
5	chr5_65043402	0	65043402	C	A
5	chr5_65043567	0	65043567	A	C
5	chr5_65045950	0	65045950	C	A
5	chr5_65067101	0	65067101	A	T
5	chr5_65076478	0	65076478	C	G
5	chr5_65087133	0	65087133	T	G
5	chr5_65097292	0	65097292	T	C
5	chr5_65100025	0	65100025	G	T
5	chr5_65121632	0	65121632	A	G
5	chr5_65121971	0	65121971	G	T
5	chr5_65126849	0	65126849	C	A
5	chr5_65136989	0	65136989	T	C
5	chr5_65141797	0	65141797	T	C
5	chr5_65151386	0	65151386	C	T
5	chr5_65157934	0	65157934	G	A
5	chr5_65161557	0	65161557	G	A
5	chr5_65163252	0	65163252	A	G
5	chr5_65169798	0	65169798	C	T
5	chr5_65173337	0	65173337	A	G
5	chr5_65202708	0	65202708	A	G
5	chr5_65207030	0	65207030	G	A
5	chr5_65207443	0	65207443	C	A
5	chr5_65215868	0	65215868	C	T
5	chr5_65227407	0	65227407	G	A
5	chr5_65231631	0	65231631	T	C
5	chr5_65249439	0	65249439	C	T
5	chr5_65257995	0	65257995	C	T
5	chr5_65264943	0	65264943	A	G
5	chr5_65265747	0	65265747	G	A
5	chr5_65265833	0	65265833	T	C
5	chr5_65278861	0	65278861	A	T
5	chr5_65284198	0	65284198	A	C
5	chr5_65287870	0	65287870	C	T
5	chr5_65287904	0	65287904	A	G
5	chr5_65289109	0	65289109	C	T
5	chr5_65301986	0	65301986	A	G
5	chr5_65311370	0	65311370	A	G
5	chr5_65311801	0	65311801	T	C
5	chr5_65315701	0	65315701	C	G
5	chr5_65318620	0	65318620	G	A
5	chr5_65320711	0	65320711	T	C
5	chr5_65327730	0	65327730	A	G
5	chr5_65328433	0	65328433	G	C
5	chr5_65331686	0	65331686	A	G
5	chr5_65336252	0	65336252	A	G
5	chr5_65349104	0	65349104	A	G
5	chr5_65349249	0	65349249	T	C
5	chr5_65354699	0	65354699	A	G
5	chr5_65355357	0	65355357	T	C
5	chr5_65366448	0	65366448	G	A
5	chr5_65367516	0	65367516	T	C
5	chr5_65378906	0	65378906	C	T
5	chr5_65380789	0	65380789	A	G
5	chr5_65382180	0	65382180	C	T
5	chr5_65386813	0	65386813	A	G
5	chr5_65390849	0	65390849	G	A
5	chr5_65395697	0	65395697	G	C
5	chr5_65402030	0	65402030	T	C
5	chr5_65404753	0	65404753	C	G
5	chr5_65404888	0	65404888	A	G
5	chr5_65406518	0	65406518	A	G
5	chr5_65420276	0	65420276	T	C
5	chr5_65421334	0	65421334	G	A
5	chr5_65425091	0	65425091	G	C
5	chr5_65432718	0	65432718	T	C
5	chr5_65437564	0	65437564	C	T
5	chr5_65443458	0	65443458	C	A
5	chr5_65448547	0	65448547	C	T
5	chr5_65455816	0	65455816	C	T
5	chr5_65460495	0	65460495	T	A
5	chr5_65461942	0	65461942	A	T
5	chr5_65463684	0	65463684	C	A
5	chr5_65473792	0	65473792	A	G
5	chr5_65473907	0	65473907	G	T
5	chr5_65476810	0	65476810	C	A
5	chr5_65478294	0	65478294	T	C
5	chr5_65484154	0	65484154	G	A
5	chr5_65487341	0	65487341	A	G
5	chr5_65490204	0	65490204	A	T
5	chr5_65503498	0	65503498	T	A
5	chr5_65508069	0	65508069	C	A
5	chr5_65511511	0	65511511	T	C
5	chr5_65518007	0	65518007	T	C
5	chr5_65522637	0	65522637	A	T
5	chr5_65522903	0	65522903	C	G
5	chr5_65524677	0	65524677	T	C
5	chr5_65528821	0	65528821	C	A
5	chr5_65533769	0	65533769	T	C
5	chr5_65536137	0	65536137	A	G
5	chr5_65541679	0	65541679	C	T
5	chr5_65549765	0	65549765	T	C
5	chr5_65557860	0	65557860	A	G
5	chr5_65558747	0	65558747	T	C
5	chr5_65567855	0	65567855	C	T
5	chr5_65571795	0	65571795	G	T
5	chr5_65571917	0	65571917	G	A
5	chr5_65578289	0	65578289	C	T
5	chr5_65586346	0	65586346	T	C
5	chr5_65589901	0	65589901	C	T
5	chr5_65610559	0	65610559	A	G
5	chr5_65615098	0	65615098	G	T
5	chr5_65619074	0	65619074	T	C
5	chr5_65619586	0	65619586	C	A
5	chr5_65623160	0	65623160	C	T
5	chr5_65623510	0	65623510	C	T
5	chr5_65623996	0	65623996	T	C
5	chr5_65624352	0	65624352	A	G
5	chr5_65630370	0	65630370	A	C
5	chr5_65632721	0	65632721	G	A
5	chr5_65638427	0	65638427	C	T
5	chr5_65638509	0	65638509	A	G
5	chr5_65644996	0	65644996	A	T
5	chr5_65644997	0	65644997	C	T
5	chr5_65652397	0	65652397	T	A
5	chr5_65659467	0	65659467	G	A
5	chr5_65662296	0	65662296	G	A
5	chr5_65664571	0	65664571	T	C
5	chr5_65670572	0	65670572	C	T
5	chr5_65685896	0	65685896	G	C
5	chr5_65688008	0	65688008	C	T
5	chr5_65689013	0	65689013	T	C
5	chr5_65692861	0	65692861	G	A
5	chr5_65693446	0	65693446	G	A
5	chr5_65693921	0	65693921	A	T
5	chr5_65699395	0	65699395	T	C
5	chr5_65706972	0	65706972	T	G
5	chr5_65708200	0	65708200	G	A
5	chr5_65715794	0	65715794	G	C
5	chr5_65718337	0	65718337	T	G
5	chr5_65720133	0	65720133	G	A
5	chr5_65727132	0	65727132	G	A
5	chr5_65727598	0	65727598	A	G
5	chr5_65737284	0	65737284	T	C
5	chr5_65742867	0	65742867	G	T
5	chr5_65761272	0	65761272	G	A
5	chr5_65764643	0	65764643	T	C
5	chr5_65777721	0	65777721	C	T
5	chr5_65787695	0	65787695	G	A
5	chr5_65800482	0	65800482	T	A
5	chr5_65811759	0	65811759	T	C
5	chr5_65819776	0	65819776	C	T
5	chr5_65827702	0	65827702	A	C
5	chr5_65833752	0	65833752	G	A
5	chr5_65838707	0	65838707	G	A
5	chr5_65848553	0	65848553	G	C
5	chr5_65866817	0	65866817	G	T
5	chr5_65867400	0	65867400	T	A
5	chr5_65874292	0	65874292	T	C
5	chr5_65882307	0	65882307	C	T
5	chr5_65886403	0	65886403	G	T
5	chr5_65900089	0	65900089	C	T
5	chr5_65905239	0	65905239	A	G
5	chr5_65934873	0	65934873	C	T
5	chr5_65935376	0	65935376	C	T
5	chr5_65944391	0	65944391	C	T
5	chr5_65959951	0	65959951	A	G
5	chr5_65964360	0	65964360	C	T
5	chr5_65965004	0	65965004	T	C
5	chr5_65965239	0	65965239	C	T
5	chr5_65966715	0	65966715	C	G
5	chr5_65989475	0	65989475	A	G
5	chr5_66002196	0	66002196	G	A
5	chr5_66002480	0	66002480	T	C
5	chr5_66009326	0	66009326	T	C
5	chr5_66014111	0	66014111	G	T
5	chr5_66017618	0	66017618	C	T
5	chr5_66026318	0	66026318	A	G
5	chr5_66027339	0	66027339	G	C
5	chr5_66028603	0	66028603	A	G
5	chr5_66038161	0	66038161	C	T
5	chr5_66048362	0	66048362	T	C
5	chr5_66049980	0	66049980	A	G
5	chr5_66053339	0	66053339	G	A
5	chr5_66054515	0	66054515	C	G
5	chr5_66058866	0	66058866	A	G
5	chr5_66061261	0	66061261	C	G
5	chr5_66083250	0	66083250	T	C
5	chr5_66084270	0	66084270	T	C
5	chr5_66087643	0	66087643	T	C
5	chr5_66091527	0	66091527	C	T
5	chr5_66103587	0	66103587	G	C
5	chr5_66109452	0	66109452	T	A
5	chr5_66109864	0	66109864	C	T
5	chr5_66123788	0	66123788	T	C
5	chr5_66123825	0	66123825	C	T
5	chr5_66127379	0	66127379	C	A
5	chr5_66133604	0	66133604	G	A
5	chr5_66137629	0	66137629	T	G
5	chr5_66139388	0	66139388	A	C
5	chr5_66150804	0	66150804	T	C
5	chr5_66153326	0	66153326	T	G
5	chr5_66158306	0	66158306	G	C
5	chr5_66158337	0	66158337	C	G
5	chr5_66159137	0	66159137	A	C
5	chr5_66161313	0	66161313	G	C
5	chr5_66190514	0	66190514	G	A
5	chr5_66191539	0	66191539	G	A
5	chr5_66193257	0	66193257	C	T
5	chr5_66198546	0	66198546	T	G
5	chr5_66201124	0	66201124	A	G
5	chr5_66207046	0	66207046	G	A
5	chr5_66212477	0	66212477	G	A
5	chr5_66216857	0	66216857	T	C
5	chr5_66227592	0	66227592	G	A
5	chr5_66228014	0	66228014	T	C
5	chr5_66241069	0	66241069	A	G
5	chr5_66241202	0	66241202	A	G
5	chr5_66247855	0	66247855	A	G
5	chr5_66261674	0	66261674	G	A
5	chr5_66263753	0	66263753	A	C
5	chr5_66268964	0	66268964	A	G
5	chr5_66269785	0	66269785	C	T
5	chr5_66279197	0	66279197	T	G
5	chr5_66282984	0	66282984	G	A
5	chr5_66285880	0	66285880	G	T
5	chr5_66287392	0	66287392	C	G
5	chr5_66294104	0	66294104	T	C
5	chr5_66305766	0	66305766	C	G
5	chr5_66310983	0	66310983	A	G
5	chr5_66313317	0	66313317	A	G
5	chr5_66318204	0	66318204	G	A
5	chr5_66323461	0	66323461	G	A
5	chr5_66329395	0	66329395	A	T
5	chr5_66343413	0	66343413	A	T
5	chr5_66352838	0	66352838	C	T
5	chr5_66354640	0	66354640	T	C
5	chr5_66356761	0	66356761	G	A
5	chr5_66365437	0	66365437	A	G
5	chr5_66369785	0	66369785	C	T
5	chr5_66370031	0	66370031	C	T
5	chr5_66371403	0	66371403	G	C
5	chr5_66372728	0	66372728	G	A
5	chr5_66373859	0	66373859	T	C
5	chr5_66378526	0	66378526	C	G
5	chr5_66378559	0	66378559	T	G
5	chr5_66385952	0	66385952	G	A
5	chr5_66394695	0	66394695	G	A
5	chr5_66398184	0	66398184	C	G
5	chr5_66399398	0	66399398	G	A
5	chr5_66418553	0	66418553	C	T
5	chr5_66419736	0	66419736	G	A
5	chr5_66424661	0	66424661	C	T
5	chr5_66431249	0	66431249	A	G
5	chr5_66432165	0	66432165	A	C
5	chr5_66434826	0	66434826	G	A
5	chr5_66439063	0	66439063	T	C
5	chr5_66444405	0	66444405	T	C
5	chr5_66447243	0	66447243	C	A
5	chr5_66447309	0	66447309	T	C
5	chr5_66453307	0	66453307	C	T
5	chr5_66459759	0	66459759	C	G
5	chr5_66462401	0	66462401	T	C
5	chr5_66465920	0	66465920	C	T
5	chr5_66467203	0	66467203	C	G
5	chr5_66471830	0	66471830	T	C
5	chr5_66476657	0	66476657	A	G
5	chr5_66477475	0	66477475	C	T
5	chr5_66485029	0	66485029	T	C
5	chr5_66488775	0	66488775	A	G
5	chr5_66501313	0	66501313	T	C
5	chr5_66516688	0	66516688	T	G
5	chr5_66522496	0	66522496	C	G
5	chr5_66528823	0	66528823	C	T
5	chr5_66532480	0	66532480	A	G
5	chr5_66537346	0	66537346	A	G
5	chr5_66538212	0	66538212	T	C
5	chr5_66551242	0	66551242	A	C
5	chr5_66556324	0	66556324	A	C
5	chr5_66564789	0	66564789	T	C
5	chr5_66565792	0	66565792	T	C
5	chr5_66566616	0	66566616	T	C
5	chr5_66569532	0	66569532	A	G
5	chr5_66586106	0	66586106	G	T
5	chr5_66587181	0	66587181	A	G
5	chr5_66589456	0	66589456	C	T
5	chr5_66592613	0	66592613	A	T
5	chr5_66599930	0	66599930	C	T
5	chr5_66602097	0	66602097	C	T
5	chr5_66606653	0	66606653	C	A
5	chr5_66611406	0	66611406	T	C
5	chr5_66628355	0	66628355	G	T
5	chr5_66633649	0	66633649	C	G
5	chr5_66636684	0	66636684	T	C
5	chr5_66641762	0	66641762	G	A
5	chr5_66645269	0	66645269	A	G
5	chr5_66648102	0	66648102	G	A
5	chr5_66662424	0	66662424	C	T
5	chr5_66670648	0	66670648	G	C
5	chr5_66679783	0	66679783	T	C
5	chr5_66687162	0	66687162	A	G
5	chr5_66697214	0	66697214	T	C
5	chr5_66705203	0	66705203	G	A
5	chr5_66713372	0	66713372	T	C
5	chr5_66717581	0	66717581	G	T
5	chr5_66741475	0	66741475	A	C
5	chr5_66741568	0	66741568	C	T
5	chr5_66743629	0	66743629	A	T
5	chr5_66744781	0	66744781	A	G
5	chr5_66747097	0	66747097	C	T
5	chr5_66760697	0	66760697	T	C
5	chr5_66761921	0	66761921	C	A
5	chr5_66762642	0	66762642	G	T
5	chr5_66764765	0	66764765	A	G
5	chr5_66767245	0	66767245	T	C
5	chr5_66768674	0	66768674	G	A
5	chr5_66776994	0	66776994	A	T
5	chr5_66778459	0	66778459	C	T
5	chr5_66782874	0	66782874	A	G
5	chr5_66784056	0	66784056	C	T
5	chr5_66792482	0	66792482	A	C
5	chr5_66806282	0	66806282	G	A
5	chr5_66807000	0	66807000	T	C
5	chr5_66812988	0	66812988	A	G
5	chr5_66814775	0	66814775	C	A
5	chr5_66814872	0	66814872	G	C
5	chr5_66815687	0	66815687	G	A
5	chr5_66824855	0	66824855	G	A
5	chr5_66828830	0	66828830	C	A
5	chr5_66829486	0	66829486	A	G
5	chr5_66839453	0	66839453	A	G
5	chr5_66842180	0	66842180	T	G
5	chr5_66843002	0	66843002	A	G
5	chr5_66855856	0	66855856	A	G
5	chr5_66859669	0	66859669	T	C
5	chr5_66867822	0	66867822	T	C
5	chr5_66868967	0	66868967	A	G
5	chr5_66873098	0	66873098	C	T
5	chr5_66877052	0	66877052	G	T
5	chr5_66881017	0	66881017	A	G
5	chr5_66882524	0	66882524	A	G
5	chr5_66887161	0	66887161	G	C
5	chr5_66894273	0	66894273	T	C
5	chr5_66898451	0	66898451	T	C
5	chr5_66907101	0	66907101	G	A
5	chr5_66924295	0	66924295	C	T
5	chr5_66924441	0	66924441	G	C
5	chr5_66928297	0	66928297	G	A
5	chr5_66932499	0	66932499	G	T
5	chr5_66949312	0	66949312	A	G
5	chr5_66969087	0	66969087	A	G
5	chr5_66969369	0	66969369	A	G
5	chr5_66971183	0	66971183	A	G
5	chr5_66980060	0	66980060	A	C
5	chr5_66992662	0	66992662	A	G
5	chr5_66995081	0	66995081	A	C
5	chr5_66996290	0	66996290	A	G
5	chr5_67001160	0	67001160	C	T
5	chr5_67012041	0	67012041	A	G
5	chr5_67019078	0	67019078	G	A
5	chr5_67021075	0	67021075	T	C
5	chr5_67033450	0	67033450	A	G
5	chr5_67035605	0	67035605	A	C
5	chr5_67037282	0	67037282	G	A
5	chr5_67039180	0	67039180	T	C
5	chr5_67040802	0	67040802	G	A
5	chr5_67056492	0	67056492	T	C
5	chr5_67061538	0	67061538	C	T
5	chr5_67062579	0	67062579	C	A
5	chr5_67078801	0	67078801	C	G
5	chr5_67081995	0	67081995	A	C
5	chr5_67082458	0	67082458	T	C
5	chr5_67089796	0	67089796	G	A
5	chr5_67094796	0	67094796	C	T
5	chr5_67108479	0	67108479	T	C
5	chr5_67110250	0	67110250	A	G
5	chr5_67112050	0	67112050	T	C
5	chr5_67114665	0	67114665	A	G
5	chr5_67117179	0	67117179	T	A
5	chr5_67131380	0	67131380	C	T
5	chr5_67131839	0	67131839	A	G
5	chr5_67137824	0	67137824	T	C
5	chr5_67138265	0	67138265	A	G
5	chr5_67143910	0	67143910	T	C
5	chr5_67168273	0	67168273	C	T
5	chr5_67172315	0	67172315	C	T
5	chr5_67175588	0	67175588	G	A
5	chr5_67183924	0	67183924	C	T
5	chr5_67187828	0	67187828	A	C
5	chr5_67207328	0	67207328	A	G
5	chr5_67224407	0	67224407	G	C
5	chr5_67228557	0	67228557	T	C
5	chr5_67229613	0	67229613	A	G
5	chr5_67235611	0	67235611	G	A
5	chr5_67239762	0	67239762	G	A
5	chr5_67243684	0	67243684	T	C
5	chr5_67246468	0	67246468	C	T
5	chr5_67249742	0	67249742	G	A
5	chr5_67273699	0	67273699	C	T
5	chr5_67289827	0	67289827	T	G
5	chr5_67290817	0	67290817	A	G
5	chr5_67291991	0	67291991	G	C
5	chr5_67292977	0	67292977	G	T
5	chr5_67294185	0	67294185	T	G
5	chr5_67302535	0	67302535	G	A
5	chr5_67322278	0	67322278	A	G
5	chr5_67335766	0	67335766	C	T
5	chr5_67340419	0	67340419	C	T
5	chr5_67343023	0	67343023	T	C
5	chr5_67343091	0	67343091	G	C
5	chr5_67344859	0	67344859	C	T
5	chr5_67346864	0	67346864	T	C
5	chr5_67358727	0	67358727	A	G
5	chr5_67381544	0	67381544	T	C
5	chr5_67385734	0	67385734	A	G
5	chr5_67386147	0	67386147	A	G
5	chr5_67391862	0	67391862	T	C
5	chr5_67398627	0	67398627	C	T
5	chr5_67398982	0	67398982	T	C
5	chr5_67399403	0	67399403	G	A
5	chr5_67404482	0	67404482	A	G
5	chr5_67407422	0	67407422	A	G
5	chr5_67411695	0	67411695	A	C
5	chr5_67416986	0	67416986	C	A
5	chr5_67422506	0	67422506	T	C
5	chr5_67429588	0	67429588	A	G
5	chr5_67430310	0	67430310	C	A
5	chr5_67436342	0	67436342	A	G
5	chr5_67438941	0	67438941	A	G
5	chr5_67441893	0	67441893	T	C
5	chr5_67443575	0	67443575	A	G
5	chr5_67459702	0	67459702	A	G
5	chr5_67460364	0	67460364	A	G
5	chr5_67476319	0	67476319	A	G
5	chr5_67487596	0	67487596	A	G
5	chr5_67494141	0	67494141	G	C
5	chr5_67498423	0	67498423	G	T
5	chr5_67505263	0	67505263	G	A
5	chr5_67512257	0	67512257	G	A
5	chr5_67514002	0	67514002	C	T
5	chr5_67514225	0	67514225	A	G
5	chr5_67523350	0	67523350	T	G
5	chr5_67540748	0	67540748	T	C
5	chr5_67542575	0	67542575	T	C
5	chr5_67542985	0	67542985	A	C
5	chr5_67548376	0	67548376	G	A
5	chr5_67552851	0	67552851	G	C
5	chr5_67554190	0	67554190	T	G
5	chr5_67556258	0	67556258	C	T
5	chr5_67557010	0	67557010	T	C
5	chr5_67560518	0	67560518	T	C
5	chr5_67567878	0	67567878	A	T
5	chr5_67568771	0	67568771	C	A
5	chr5_67571916	0	67571916	A	G
5	chr5_67571994	0	67571994	T	A
5	chr5_67572365	0	67572365	G	A
5	chr5_67579787	0	67579787	C	G
5	chr5_67583282	0	67583282	T	C
5	chr5_67583677	0	67583677	C	T
5	chr5_67588117	0	67588117	A	G
5	chr5_67594227	0	67594227	A	G
5	chr5_67598227	0	67598227	G	A
5	chr5_67599514	0	67599514	A	G
5	chr5_67600043	0	67600043	C	T
5	chr5_67601053	0	67601053	C	G
5	chr5_67603982	0	67603982	C	T
5	chr5_67623444	0	67623444	A	G
5	chr5_67625409	0	67625409	A	G
5	chr5_67641920	0	67641920	C	G
5	chr5_67660949	0	67660949	G	A
5	chr5_67671480	0	67671480	A	G
5	chr5_67675259	0	67675259	T	A
5	chr5_67681634	0	67681634	G	A
5	chr5_67684203	0	67684203	A	G
5	chr5_67700240	0	67700240	A	G
5	chr5_67700853	0	67700853	A	G
5	chr5_67707219	0	67707219	A	G
5	chr5_67714080	0	67714080	A	C
5	chr5_67716740	0	67716740	G	A
5	chr5_67716755	0	67716755	G	T
5	chr5_67716861	0	67716861	G	T
5	chr5_67735850	0	67735850	C	T
5	chr5_67739330	0	67739330	T	C
5	chr5_67739969	0	67739969	A	G
5	chr5_67750468	0	67750468	C	T
5	chr5_67754593	0	67754593	A	G
5	chr5_67760739	0	67760739	C	A
5	chr5_67761058	0	67761058	G	A
5	chr5_67761463	0	67761463	A	G
5	chr5_67770604	0	67770604	A	C
5	chr5_67779234	0	67779234	T	C
5	chr5_67796600	0	67796600	C	T
5	chr5_67799508	0	67799508	C	T
5	chr5_67810750	0	67810750	A	G
5	chr5_67811516	0	67811516	T	C
5	chr5_67823325	0	67823325	A	T
5	chr5_67826098	0	67826098	G	A
5	chr5_67832349	0	67832349	G	A
5	chr5_67848443	0	67848443	A	T
5	chr5_67855652	0	67855652	G	T
5	chr5_67865066	0	67865066	G	A
5	chr5_67874814	0	67874814	G	A
5	chr5_67883808	0	67883808	T	C
5	chr5_67911605	0	67911605	G	A
5	chr5_67918963	0	67918963	A	G
5	chr5_67926165	0	67926165	G	A
5	chr5_67926521	0	67926521	G	C
5	chr5_67941393	0	67941393	C	T
5	chr5_67943744	0	67943744	C	T
5	chr5_67948827	0	67948827	G	C
5	chr5_67964116	0	67964116	C	T
5	chr5_67968964	0	67968964	C	T
5	chr5_67970009	0	67970009	A	G
5	chr5_67970352	0	67970352	A	G
5	chr5_67974476	0	67974476	A	G
5	chr5_67984913	0	67984913	C	T
5	chr5_67991042	0	67991042	A	C
5	chr5_68000790	0	68000790	C	T
5	chr5_68002359	0	68002359	C	A
5	chr5_68011510	0	68011510	G	C
5	chr5_68027076	0	68027076	G	T
5	chr5_68032233	0	68032233	T	C
5	chr5_68057932	0	68057932	C	G
5	chr5_68061565	0	68061565	G	C
5	chr5_68080563	0	68080563	A	C
5	chr5_68097797	0	68097797	C	A
5	chr5_68098763	0	68098763	G	A
5	chr5_68102973	0	68102973	A	G
5	chr5_68123400	0	68123400	G	A
5	chr5_68128005	0	68128005	G	A
5	chr5_68138661	0	68138661	A	G
5	chr5_68156148	0	68156148	T	C
5	chr5_68158335	0	68158335	G	C
5	chr5_68169331	0	68169331	G	A
5	chr5_68176379	0	68176379	A	C
5	chr5_68179235	0	68179235	G	A
5	chr5_68179642	0	68179642	G	A
5	chr5_68181672	0	68181672	G	A
5	chr5_68185203	0	68185203	C	T
5	chr5_68201016	0	68201016	G	A
5	chr5_68235552	0	68235552	G	A
5	chr5_68250493	0	68250493	T	G
5	chr5_68257801	0	68257801	A	G
5	chr5_68259218	0	68259218	C	T
5	chr5_68259895	0	68259895	T	C
5	chr5_68266690	0	68266690	C	T
5	chr5_68268351	0	68268351	G	A
5	chr5_68275030	0	68275030	G	A
5	chr5_68275850	0	68275850	A	G
5	chr5_68276879	0	68276879	G	A
5	chr5_68282800	0	68282800	T	C
5	chr5_68298957	0	68298957	G	A
5	chr5_68309324	0	68309324	G	C
5	chr5_68321960	0	68321960	A	G
5	chr5_68327163	0	68327163	G	C
5	chr5_68333896	0	68333896	A	C
5	chr5_68341519	0	68341519	G	T
5	chr5_68354331	0	68354331	T	C
5	chr5_68356743	0	68356743	A	G
5	chr5_68358042	0	68358042	A	G
5	chr5_68377574	0	68377574	C	T
5	chr5_68377931	0	68377931	A	G
5	chr5_68383754	0	68383754	C	A
5	chr5_68396624	0	68396624	G	T
5	chr5_68399202	0	68399202	A	T
5	chr5_68406189	0	68406189	G	A
5	chr5_68408413	0	68408413	G	C
5	chr5_68410229	0	68410229	G	C
5	chr5_68418010	0	68418010	G	C
5	chr5_68418331	0	68418331	T	G
5	chr5_68429208	0	68429208	C	T
5	chr5_68439907	0	68439907	A	T
5	chr5_68440125	0	68440125	C	T
5	chr5_68446061	0	68446061	G	C
5	chr5_68446152	0	68446152	A	C
5	chr5_68451916	0	68451916	C	G
5	chr5_68452002	0	68452002	C	T
5	chr5_68453705	0	68453705	G	C
5	chr5_68467483	0	68467483	G	A
5	chr5_68470427	0	68470427	T	C
5	chr5_68471182	0	68471182	A	C
5	chr5_68492493	0	68492493	G	C
5	chr5_68495281	0	68495281	T	C
5	chr5_68501452	0	68501452	A	G
5	chr5_68503549	0	68503549	G	T
5	chr5_68513477	0	68513477	T	G
5	chr5_68515891	0	68515891	A	G
5	chr5_68521955	0	68521955	C	T
5	chr5_68528397	0	68528397	A	G
5	chr5_68528429	0	68528429	G	A
5	chr5_68531458	0	68531458	G	A
5	chr5_68533922	0	68533922	C	G
5	chr5_68536672	0	68536672	G	A
5	chr5_68549586	0	68549586	T	C
5	chr5_68550539	0	68550539	A	G
5	chr5_68568030	0	68568030	T	A
5	chr5_68571221	0	68571221	C	T
5	chr5_68577307	0	68577307	T	C
5	chr5_68582015	0	68582015	A	G
5	chr5_68586759	0	68586759	A	G
5	chr5_68588490	0	68588490	G	C
5	chr5_68589337	0	68589337	T	C
5	chr5_68591596	0	68591596	A	G
5	chr5_68591788	0	68591788	G	A
5	chr5_68593653	0	68593653	A	T
5	chr5_68598891	0	68598891	A	G
5	chr5_68602040	0	68602040	A	G
5	chr5_68608346	0	68608346	C	T
5	chr5_68613621	0	68613621	T	A
5	chr5_68618335	0	68618335	C	G
5	chr5_68618363	0	68618363	A	G
5	chr5_68641457	0	68641457	A	T
5	chr5_68643732	0	68643732	C	A
5	chr5_68644539	0	68644539	G	T
5	chr5_68652165	0	68652165	C	T
5	chr5_68653217	0	68653217	A	G
5	chr5_68659662	0	68659662	C	T
5	chr5_68662101	0	68662101	G	C
5	chr5_68663940	0	68663940	T	A
5	chr5_68664007	0	68664007	C	T
5	chr5_68671780	0	68671780	C	G
5	chr5_68674707	0	68674707	T	G
5	chr5_68679560	0	68679560	A	C
5	chr5_68681907	0	68681907	G	A
5	chr5_68682438	0	68682438	C	T
5	chr5_68686495	0	68686495	C	T
5	chr5_68703585	0	68703585	A	G
5	chr5_68705705	0	68705705	T	C
5	chr5_68720039	0	68720039	G	A
5	chr5_68724004	0	68724004	A	G
5	chr5_68746523	0	68746523	T	C
5	chr5_68768742	0	68768742	C	T
5	chr5_68792756	0	68792756	C	A
5	chr5_68794676	0	68794676	A	T
5	chr5_68805702	0	68805702	A	G
5	chr5_68806758	0	68806758	T	C
5	chr5_68815616	0	68815616	T	C
5	chr5_68832296	0	68832296	C	T
5	chr5_68834184	0	68834184	T	C
5	chr5_68837181	0	68837181	A	T
5	chr5_68840510	0	68840510	G	C
5	chr5_68846238	0	68846238	A	C
5	chr5_68850355	0	68850355	G	T
5	chr5_68861446	0	68861446	A	G
5	chr5_68872083	0	68872083	G	C
5	chr5_68875911	0	68875911	G	A
5	chr5_68881018	0	68881018	T	C
5	chr5_68881728	0	68881728	T	C
5	chr5_68883530	0	68883530	T	C
5	chr5_68890782	0	68890782	A	G
5	chr5_68897663	0	68897663	C	T
5	chr5_68900063	0	68900063	C	T
5	chr5_68903216	0	68903216	T	A
5	chr5_68908586	0	68908586	C	T
5	chr5_68927283	0	68927283	G	A
5	chr5_68928281	0	68928281	G	A
5	chr5_68928531	0	68928531	G	A
5	chr5_68929139	0	68929139	G	T
5	chr5_68931343	0	68931343	T	C
5	chr5_68936370	0	68936370	A	G
5	chr5_68945072	0	68945072	T	C
5	chr5_68947046	0	68947046	T	A
5	chr5_68949820	0	68949820	C	T
5	chr5_68950699	0	68950699	G	A
5	chr5_68960954	0	68960954	T	C
5	chr5_68960955	0	68960955	A	G
5	chr5_68966273	0	68966273	G	A
5	chr5_68966586	0	68966586	G	A
5	chr5_68980522	0	68980522	A	G
5	chr5_68983965	0	68983965	G	A
5	chr5_68984983	0	68984983	C	A
5	chr5_69009331	0	69009331	G	T
5	chr5_69014516	0	69014516	C	T
5	chr5_69024726	0	69024726	C	T
5	chr5_69027625	0	69027625	A	G
5	chr5_69033225	0	69033225	G	A
5	chr5_69035009	0	69035009	C	A
5	chr5_69038851	0	69038851	C	T
5	chr5_69038973	0	69038973	G	C
5	chr5_69040024	0	69040024	C	T
5	chr5_69046097	0	69046097	T	C
5	chr5_69047012	0	69047012	T	C
5	chr5_69049953	0	69049953	T	C
5	chr5_69051111	0	69051111	A	G
5	chr5_69057520	0	69057520	A	C
5	chr5_69057531	0	69057531	T	C
5	chr5_69058750	0	69058750	T	C
5	chr5_69064677	0	69064677	A	G
5	chr5_69067872	0	69067872	C	G
5	chr5_69070114	0	69070114	G	A
5	chr5_69074986	0	69074986	A	G
5	chr5_69077516	0	69077516	C	A
5	chr5_69078481	0	69078481	C	T
5	chr5_69079436	0	69079436	G	C
5	chr5_69085654	0	69085654	C	T
5	chr5_69096224	0	69096224	T	C
5	chr5_69099103	0	69099103	T	C
5	chr5_69102135	0	69102135	C	A
5	chr5_69118512	0	69118512	A	G
5	chr5_69126712	0	69126712	A	C
5	chr5_69130727	0	69130727	G	A
5	chr5_69141122	0	69141122	G	A
5	chr5_69154490	0	69154490	C	G
5	chr5_69156257	0	69156257	A	G
5	chr5_69156434	0	69156434	T	G
5	chr5_69156852	0	69156852	T	C
5	chr5_69160347	0	69160347	T	C
5	chr5_69167763	0	69167763	G	A
5	chr5_69171331	0	69171331	A	G
5	chr5_69173565	0	69173565	A	T
5	chr5_69177126	0	69177126	C	A
5	chr5_69177175	0	69177175	T	C
5	chr5_69178659	0	69178659	T	C
5	chr5_69188095	0	69188095	G	A
5	chr5_69189095	0	69189095	C	T
5	chr5_69194357	0	69194357	T	C
5	chr5_69202608	0	69202608	T	C
5	chr5_69208636	0	69208636	T	A
5	chr5_69209861	0	69209861	T	C
5	chr5_69210775	0	69210775	T	C
5	chr5_69236390	0	69236390	G	A
5	chr5_69240069	0	69240069	C	T
5	chr5_69240384	0	69240384	G	T
5	chr5_69243831	0	69243831	T	C
5	chr5_69248984	0	69248984	C	A
5	chr5_69266353	0	69266353	T	C
5	chr5_69266470	0	69266470	C	T
5	chr5_69272924	0	69272924	A	C
5	chr5_69280476	0	69280476	T	A
5	chr5_69281557	0	69281557	C	T
5	chr5_69290023	0	69290023	G	A
5	chr5_69294537	0	69294537	G	A
5	chr5_69295992	0	69295992	C	T
5	chr5_69300568	0	69300568	T	C
5	chr5_69307663	0	69307663	T	A
5	chr5_69313831	0	69313831	C	A
5	chr5_69314468	0	69314468	T	C
5	chr5_69315747	0	69315747	A	G
5	chr5_69326229	0	69326229	A	G
5	chr5_69328031	0	69328031	G	A
5	chr5_69333054	0	69333054	T	C
5	chr5_69340958	0	69340958	G	T
5	chr5_69351104	0	69351104	C	A
5	chr5_69351352	0	69351352	T	C
5	chr5_69357943	0	69357943	T	A
5	chr5_69360172	0	69360172	C	T
5	chr5_69362072	0	69362072	G	T
5	chr5_69365398	0	69365398	G	A
5	chr5_69368419	0	69368419	C	G
5	chr5_69369551	0	69369551	G	T
5	chr5_69372827	0	69372827	A	G
5	chr5_69379770	0	69379770	T	A
5	chr5_69383210	0	69383210	C	T
5	chr5_69383726	0	69383726	C	A
5	chr5_69386631	0	69386631	C	T
5	chr5_69389756	0	69389756	C	T
5	chr5_69391788	0	69391788	G	T
5	chr5_69400469	0	69400469	T	C
5	chr5_69422551	0	69422551	T	C
5	chr5_69433941	0	69433941	A	G
5	chr5_69437268	0	69437268	C	T
5	chr5_69437493	0	69437493	C	G
5	chr5_69445416	0	69445416	A	G
5	chr5_69446267	0	69446267	T	C
5	chr5_69449928	0	69449928	T	C
5	chr5_69455961	0	69455961	T	A
5	chr5_69462132	0	69462132	C	T
5	chr5_69468189	0	69468189	A	G
5	chr5_69470177	0	69470177	G	A
5	chr5_69470705	0	69470705	A	G
5	chr5_69471527	0	69471527	C	T
5	chr5_69474258	0	69474258	G	C
5	chr5_69480313	0	69480313	G	A
5	chr5_69483414	0	69483414	T	C
5	chr5_69493522	0	69493522	G	A
5	chr5_69507861	0	69507861	T	C
5	chr5_69508697	0	69508697	A	C
5	chr5_69511930	0	69511930	G	A
5	chr5_69512445	0	69512445	G	C
5	chr5_69513374	0	69513374	C	A
5	chr5_69513809	0	69513809	T	C
5	chr5_69518550	0	69518550	A	G
5	chr5_69526305	0	69526305	C	T
5	chr5_69534273	0	69534273	T	C
5	chr5_69534567	0	69534567	G	A
5	chr5_69545196	0	69545196	A	T
5	chr5_69550105	0	69550105	C	T
5	chr5_69552566	0	69552566	T	C
5	chr5_69554779	0	69554779	G	C
5	chr5_69565866	0	69565866	A	G
5	chr5_69569106	0	69569106	T	C
5	chr5_69573794	0	69573794	C	T
5	chr5_69577997	0	69577997	G	A
5	chr5_69583845	0	69583845	A	C
5	chr5_69584445	0	69584445	A	C
5	chr5_69585440	0	69585440	T	C
5	chr5_69586788	0	69586788	T	C
5	chr5_69587826	0	69587826	A	G
5	chr5_69592253	0	69592253	T	G
5	chr5_69593154	0	69593154	G	A
5	chr5_69593760	0	69593760	A	G
5	chr5_69595171	0	69595171	C	T
5	chr5_69595627	0	69595627	T	C
5	chr5_69598495	0	69598495	G	T
5	chr5_69598992	0	69598992	T	C
5	chr5_69600254	0	69600254	T	C
5	chr5_69607026	0	69607026	T	C
5	chr5_69609991	0	69609991	A	G
5	chr5_69616066	0	69616066	G	A
5	chr5_69628440	0	69628440	G	C
5	chr5_69628904	0	69628904	A	G
5	chr5_69632368	0	69632368	C	G
5	chr5_69641945	0	69641945	T	C
5	chr5_69644949	0	69644949	C	T
5	chr5_69644992	0	69644992	C	A
5	chr5_69648994	0	69648994	A	C
5	chr5_69658551	0	69658551	A	G
5	chr5_69669266	0	69669266	G	A
5	chr5_69678599	0	69678599	T	C
5	chr5_69679140	0	69679140	T	C
5	chr5_69685928	0	69685928	A	G
5	chr5_69692327	0	69692327	T	C
5	chr5_69694117	0	69694117	G	T
5	chr5_69718888	0	69718888	C	T
5	chr5_69719672	0	69719672	A	G
5	chr5_69723476	0	69723476	G	A
5	chr5_69724629	0	69724629	C	T
5	chr5_69731014	0	69731014	G	T
5	chr5_69738758	0	69738758	A	G
5	chr5_69742899	0	69742899	G	C
5	chr5_69745748	0	69745748	G	A
5	chr5_69746608	0	69746608	A	G
5	chr5_69753813	0	69753813	A	G
5	chr5_69760502	0	69760502	A	G
5	chr5_69775050	0	69775050	C	T
5	chr5_69777222	0	69777222	C	A
5	chr5_69784814	0	69784814	C	T
5	chr5_69785850	0	69785850	T	G
5	chr5_69787852	0	69787852	A	G
5	chr5_69790539	0	69790539	C	T
5	chr5_69791101	0	69791101	C	T
5	chr5_69792071	0	69792071	T	C
5	chr5_69802498	0	69802498	C	T
5	chr5_69808981	0	69808981	G	A
5	chr5_69814855	0	69814855	A	C
5	chr5_69816967	0	69816967	C	T
5	chr5_69819612	0	69819612	A	G
5	chr5_69821007	0	69821007	A	C
5	chr5_69826816	0	69826816	C	T
5	chr5_69829793	0	69829793	C	T
5	chr5_69830089	0	69830089	A	G
5	chr5_69841381	0	69841381	G	A
5	chr5_69847087	0	69847087	A	C
5	chr5_69848498	0	69848498	T	C
5	chr5_69850822	0	69850822	A	G
5	chr5_69850998	0	69850998	C	T
5	chr5_69858696	0	69858696	A	G
5	chr5_69859543	0	69859543	C	T
5	chr5_69864769	0	69864769	C	A
5	chr5_69866763	0	69866763	A	G
5	chr5_69867078	0	69867078	T	C
5	chr5_69868038	0	69868038	G	C
5	chr5_69871160	0	69871160	A	G
5	chr5_69872529	0	69872529	A	G
5	chr5_69881864	0	69881864	G	C
5	chr5_69891571	0	69891571	A	G
5	chr5_69895208	0	69895208	A	G
5	chr5_69896341	0	69896341	T	C
5	chr5_69908331	0	69908331	C	T
5	chr5_69910297	0	69910297	T	C
5	chr5_69918515	0	69918515	C	T
5	chr5_69918685	0	69918685	C	T
5	chr5_69925554	0	69925554	A	G
5	chr5_69930873	0	69930873	A	G
5	chr5_69960237	0	69960237	G	T
5	chr5_69963183	0	69963183	C	T
5	chr5_69966068	0	69966068	G	A
5	chr5_69977435	0	69977435	T	C
5	chr5_69990665	0	69990665	C	T
5	chr5_70003326	0	70003326	T	C
5	chr5_70006753	0	70006753	C	T
5	chr5_70008265	0	70008265	G	C
5	chr5_70010056	0	70010056	C	T
5	chr5_70010513	0	70010513	A	G
5	chr5_70012266	0	70012266	C	T
5	chr5_70018382	0	70018382	C	A
5	chr5_70018938	0	70018938	A	T
5	chr5_70038402	0	70038402	A	G
5	chr5_70039533	0	70039533	A	G
5	chr5_70058210	0	70058210	A	C
5	chr5_70069202	0	70069202	T	C
5	chr5_70077098	0	70077098	T	G
5	chr5_70077117	0	70077117	T	C
5	chr5_70080299	0	70080299	C	G
5	chr5_70097453	0	70097453	T	A
5	chr5_70097622	0	70097622	T	C
5	chr5_70099248	0	70099248	T	A
5	chr5_70101034	0	70101034	C	T
5	chr5_70102397	0	70102397	G	A
5	chr5_70108262	0	70108262	G	C
5	chr5_70109816	0	70109816	A	G
5	chr5_70111913	0	70111913	G	C
5	chr5_70112991	0	70112991	G	A
5	chr5_70114024	0	70114024	T	G
5	chr5_70114992	0	70114992	G	A
5	chr5_70128123	0	70128123	G	T
5	chr5_70134775	0	70134775	A	G
5	chr5_70135961	0	70135961	T	C
5	chr5_70137039	0	70137039	G	A
5	chr5_70143955	0	70143955	C	T
5	chr5_70147411	0	70147411	G	C
5	chr5_70149022	0	70149022	C	T
5	chr5_70161076	0	70161076	C	A
5	chr5_70191261	0	70191261	G	A
5	chr5_70191375	0	70191375	A	G
5	chr5_70192935	0	70192935	C	T
5	chr5_70193024	0	70193024	A	G
5	chr5_70207757	0	70207757	C	A
5	chr5_70208550	0	70208550	G	T
5	chr5_70209206	0	70209206	A	G
5	chr5_70210493	0	70210493	G	A
5	chr5_70219317	0	70219317	T	G
5	chr5_70220470	0	70220470	A	C
5	chr5_70220575	0	70220575	C	A
5	chr5_70222880	0	70222880	G	A
5	chr5_70232584	0	70232584	C	T
5	chr5_70233505	0	70233505	T	C
5	chr5_70239137	0	70239137	A	G
5	chr5_70255052	0	70255052	G	C
5	chr5_70255538	0	70255538	T	A
5	chr5_70259710	0	70259710	G	C
5	chr5_70263826	0	70263826	G	T
5	chr5_70275864	0	70275864	A	G
5	chr5_70282919	0	70282919	T	C
5	chr5_70283095	0	70283095	T	C
5	chr5_70288753	0	70288753	A	C
5	chr5_70289799	0	70289799	C	G
5	chr5_70293448	0	70293448	G	A
5	chr5_70294481	0	70294481	T	C
5	chr5_70295728	0	70295728	T	C
5	chr5_70295966	0	70295966	G	A
5	chr5_70297543	0	70297543	C	T
5	chr5_70311320	0	70311320	A	C
5	chr5_70318443	0	70318443	G	A
5	chr5_70324021	0	70324021	A	G
5	chr5_70325658	0	70325658	A	G
5	chr5_70327673	0	70327673	T	C
5	chr5_70338121	0	70338121	A	G
5	chr5_70338951	0	70338951	G	C
5	chr5_70341949	0	70341949	G	A
5	chr5_70349981	0	70349981	C	A
5	chr5_70355662	0	70355662	G	A
5	chr5_70364947	0	70364947	G	C
5	chr5_70374102	0	70374102	C	T
5	chr5_70393083	0	70393083	T	C
5	chr5_70395550	0	70395550	G	C
5	chr5_70395632	0	70395632	C	G
5	chr5_70395925	0	70395925	C	T
5	chr5_70402439	0	70402439	A	G
5	chr5_70406967	0	70406967	T	C
5	chr5_70408108	0	70408108	C	A
5	chr5_70428093	0	70428093	A	G
5	chr5_70431693	0	70431693	G	T
5	chr5_70433265	0	70433265	T	C
5	chr5_70436709	0	70436709	G	T
5	chr5_70440203	0	70440203	A	G
5	chr5_70440855	0	70440855	C	G
5	chr5_70443885	0	70443885	T	C
5	chr5_70449628	0	70449628	A	G
5	chr5_70454590	0	70454590	T	G
5	chr5_70459655	0	70459655	C	T
5	chr5_70460992	0	70460992	C	T
5	chr5_70479995	0	70479995	G	T
5	chr5_70482689	0	70482689	G	A
5	chr5_70487007	0	70487007	C	G
5	chr5_70493489	0	70493489	T	C
5	chr5_70495328	0	70495328	T	C
5	chr5_70496338	0	70496338	A	G
5	chr5_70497513	0	70497513	C	G
5	chr5_70500823	0	70500823	C	T
5	chr5_70510441	0	70510441	G	A
5	chr5_70511645	0	70511645	T	C
5	chr5_70513905	0	70513905	A	G
5	chr5_70515411	0	70515411	A	G
5	chr5_70517818	0	70517818	G	A
5	chr5_70518627	0	70518627	C	T
5	chr5_70521784	0	70521784	T	C
5	chr5_70525485	0	70525485	A	G
5	chr5_70526926	0	70526926	T	C
5	chr5_70530699	0	70530699	C	T
5	chr5_70534851	0	70534851	A	C
5	chr5_70536328	0	70536328	T	C
5	chr5_70537094	0	70537094	T	C
5	chr5_70537839	0	70537839	A	G
5	chr5_70540669	0	70540669	G	A
5	chr5_70545287	0	70545287	T	C
5	chr5_70550490	0	70550490	G	A
5	chr5_70550608	0	70550608	A	C
5	chr5_70555821	0	70555821	G	C
5	chr5_70558004	0	70558004	C	T
5	chr5_70561091	0	70561091	G	A
5	chr5_70563617	0	70563617	C	T
5	chr5_70567891	0	70567891	C	A
5	chr5_70570327	0	70570327	G	T
5	chr5_70571033	0	70571033	G	C
5	chr5_70571654	0	70571654	T	C
5	chr5_70574170	0	70574170	C	A
5	chr5_70578106	0	70578106	G	A
5	chr5_70581218	0	70581218	C	A
5	chr5_70585746	0	70585746	A	G
5	chr5_70586229	0	70586229	A	C
5	chr5_70593301	0	70593301	T	C
5	chr5_70599259	0	70599259	A	G
5	chr5_70603390	0	70603390	G	A
5	chr5_70604020	0	70604020	T	C
5	chr5_70610967	0	70610967	G	T
5	chr5_70617163	0	70617163	C	T
5	chr5_70621439	0	70621439	A	G
5	chr5_70636531	0	70636531	C	T
5	chr5_70638548	0	70638548	G	C
5	chr5_70641656	0	70641656	G	C
5	chr5_70643645	0	70643645	A	G
5	chr5_70653334	0	70653334	T	C
5	chr5_70664169	0	70664169	G	A
5	chr5_70673543	0	70673543	C	T
5	chr5_70678628	0	70678628	T	C
5	chr5_70679467	0	70679467	A	C
5	chr5_70695827	0	70695827	G	C
5	chr5_70703820	0	70703820	T	C
5	chr5_70704111	0	70704111	A	G
5	chr5_70708869	0	70708869	T	C
5	chr5_70713282	0	70713282	A	G
5	chr5_70721104	0	70721104	G	A
5	chr5_70725596	0	70725596	C	A
5	chr5_70727871	0	70727871	G	A
5	chr5_70732528	0	70732528	C	T
5	chr5_70738413	0	70738413	G	T
5	chr5_70742912	0	70742912	A	G
5	chr5_70746592	0	70746592	C	T
5	chr5_70755015	0	70755015	T	C
5	chr5_70760914	0	70760914	T	C
5	chr5_70771314	0	70771314	G	C
5	chr5_70776863	0	70776863	G	C
5	chr5_70777572	0	70777572	T	C
5	chr5_70779374	0	70779374	C	T
5	chr5_70785088	0	70785088	C	G
5	chr5_70787657	0	70787657	A	G
5	chr5_70794572	0	70794572	T	C
5	chr5_70803089	0	70803089	C	T
5	chr5_70805071	0	70805071	C	T
5	chr5_70805394	0	70805394	G	A
5	chr5_70812654	0	70812654	A	G
5	chr5_70831571	0	70831571	G	A
5	chr5_70842470	0	70842470	G	A
5	chr5_70843556	0	70843556	C	G
5	chr5_70843819	0	70843819	G	C
5	chr5_70848398	0	70848398	A	G
5	chr5_70857178	0	70857178	T	C
5	chr5_70859359	0	70859359	A	G
5	chr5_70865179	0	70865179	C	T
5	chr5_70866535	0	70866535	T	C
5	chr5_70870852	0	70870852	G	C
5	chr5_70872269	0	70872269	T	C
5	chr5_70872795	0	70872795	T	C
5	chr5_70876688	0	70876688	C	T
5	chr5_70880876	0	70880876	G	T
5	chr5_70885171	0	70885171	C	G
5	chr5_70893726	0	70893726	T	A
5	chr5_70898461	0	70898461	C	G
5	chr5_70908368	0	70908368	G	A
5	chr5_70912739	0	70912739	T	A
5	chr5_70919470	0	70919470	C	T
5	chr5_70922655	0	70922655	C	T
5	chr5_70928919	0	70928919	G	A
5	chr5_70932456	0	70932456	T	C
5	chr5_70932712	0	70932712	A	C
5	chr5_70933413	0	70933413	G	A
5	chr5_70934174	0	70934174	G	A
5	chr5_70939136	0	70939136	T	C
5	chr5_70940440	0	70940440	G	C
5	chr5_70942934	0	70942934	T	C
5	chr5_70943125	0	70943125	G	A
5	chr5_70943943	0	70943943	G	T
5	chr5_70944222	0	70944222	A	G
5	chr5_70944755	0	70944755	A	G
5	chr5_70944950	0	70944950	G	A
5	chr5_70950297	0	70950297	G	C
5	chr5_70950732	0	70950732	A	T
5	chr5_70952939	0	70952939	T	A
5	chr5_70960358	0	70960358	G	T
5	chr5_70960882	0	70960882	A	G
5	chr5_70967890	0	70967890	A	G
5	chr5_70969092	0	70969092	C	A
5	chr5_70971589	0	70971589	G	A
5	chr5_70976395	0	70976395	T	C
5	chr5_70978392	0	70978392	G	A
5	chr5_70989442	0	70989442	C	T
5	chr5_70992384	0	70992384	T	C
5	chr5_70995497	0	70995497	T	C
5	chr5_70996124	0	70996124	G	A
5	chr5_70999064	0	70999064	T	C
5	chr5_71003733	0	71003733	C	G
5	chr5_71005323	0	71005323	A	G
5	chr5_71009300	0	71009300	T	C
5	chr5_71012186	0	71012186	A	G
5	chr5_71013464	0	71013464	C	T
5	chr5_71013506	0	71013506	T	C
5	chr5_71016050	0	71016050	G	A
5	chr5_71018787	0	71018787	C	T
5	chr5_71019594	0	71019594	T	C
5	chr5_71021677	0	71021677	G	C
5	chr5_71022381	0	71022381	A	C
5	chr5_71024364	0	71024364	A	G
5	chr5_71025548	0	71025548	C	G
5	chr5_71026715	0	71026715	A	G
5	chr5_71028508	0	71028508	A	C
5	chr5_71031065	0	71031065	C	T
5	chr5_71035135	0	71035135	A	G
5	chr5_71038318	0	71038318	G	T
5	chr5_71038509	0	71038509	T	C
5	chr5_71044214	0	71044214	T	C
5	chr5_71047065	0	71047065	C	G
5	chr5_71050311	0	71050311	C	T
5	chr5_71052847	0	71052847	T	C
5	chr5_71053528	0	71053528	G	C
5	chr5_71056518	0	71056518	G	A
5	chr5_71065962	0	71065962	T	C
5	chr5_71068701	0	71068701	C	T
5	chr5_71071806	0	71071806	C	G
5	chr5_71074588	0	71074588	A	G
5	chr5_71074700	0	71074700	A	T
5	chr5_71074781	0	71074781	G	A
5	chr5_71081180	0	71081180	G	A
5	chr5_71088278	0	71088278	G	A
5	chr5_71093585	0	71093585	G	T
5	chr5_71104487	0	71104487	A	G
5	chr5_71121803	0	71121803	G	T
5	chr5_71127849	0	71127849	T	A
5	chr5_71130406	0	71130406	T	C
5	chr5_71145124	0	71145124	G	T
5	chr5_71155460	0	71155460	T	C
5	chr5_71158658	0	71158658	A	G
5	chr5_71164702	0	71164702	G	T
5	chr5_71165073	0	71165073	T	C
5	chr5_71165080	0	71165080	G	C
5	chr5_71167328	0	71167328	C	T
5	chr5_71169715	0	71169715	G	A
5	chr5_71174615	0	71174615	G	A
5	chr5_71178145	0	71178145	G	A
5	chr5_71183584	0	71183584	G	A
5	chr5_71188696	0	71188696	A	C
5	chr5_71189057	0	71189057	A	G
5	chr5_71193310	0	71193310	A	G
5	chr5_71195999	0	71195999	T	C
5	chr5_71199722	0	71199722	G	A
5	chr5_71200993	0	71200993	G	T
5	chr5_71205100	0	71205100	C	A
5	chr5_71205148	0	71205148	A	G
5	chr5_71212929	0	71212929	A	T
5	chr5_71214000	0	71214000	C	T
5	chr5_71214307	0	71214307	T	C
5	chr5_71217759	0	71217759	G	C
5	chr5_71219002	0	71219002	G	A
5	chr5_71225073	0	71225073	G	C
5	chr5_71226603	0	71226603	C	A
5	chr5_71232962	0	71232962	T	C
5	chr5_71235298	0	71235298	G	C
5	chr5_71236265	0	71236265	A	G
5	chr5_71240868	0	71240868	G	A
5	chr5_71246776	0	71246776	A	G
5	chr5_71249189	0	71249189	A	T
5	chr5_71249857	0	71249857	G	A
5	chr5_71250027	0	71250027	G	A
5	chr5_71251714	0	71251714	A	G
5	chr5_71251810	0	71251810	G	A
5	chr5_71253910	0	71253910	A	T
5	chr5_71256400	0	71256400	C	A
5	chr5_71257268	0	71257268	C	A
5	chr5_71259452	0	71259452	T	C
5	chr5_71260659	0	71260659	T	C
5	chr5_71262013	0	71262013	A	G
5	chr5_71264143	0	71264143	A	G
5	chr5_71264632	0	71264632	T	C
5	chr5_71265852	0	71265852	T	C
5	chr5_71271422	0	71271422	T	C
5	chr5_71272641	0	71272641	G	A
5	chr5_71274432	0	71274432	G	A
5	chr5_71279539	0	71279539	G	A
5	chr5_71279540	0	71279540	T	A
5	chr5_71282787	0	71282787	T	C
5	chr5_71284453	0	71284453	G	A
5	chr5_71288889	0	71288889	G	A
5	chr5_71292212	0	71292212	T	C
5	chr5_71298574	0	71298574	A	T
5	chr5_71302879	0	71302879	C	T
5	chr5_71306194	0	71306194	T	A
5	chr5_71309436	0	71309436	T	C
5	chr5_71310580	0	71310580	T	C
5	chr5_71317520	0	71317520	C	T
5	chr5_71318711	0	71318711	T	C
5	chr5_71324363	0	71324363	T	G
5	chr5_71326551	0	71326551	G	A
5	chr5_71327365	0	71327365	G	T
5	chr5_71331581	0	71331581	C	G
5	chr5_71333947	0	71333947	A	G
5	chr5_71340924	0	71340924	G	C
5	chr5_71346542	0	71346542	A	G
5	chr5_71350583	0	71350583	A	G
5	chr5_71355784	0	71355784	A	G
5	chr5_71358686	0	71358686	T	C
5	chr5_71362167	0	71362167	C	T
5	chr5_71363512	0	71363512	T	C
5	chr5_71364210	0	71364210	C	T
5	chr5_71364422	0	71364422	C	G
5	chr5_71383110	0	71383110	G	T
5	chr5_71386838	0	71386838	C	T
5	chr5_71399464	0	71399464	C	T
5	chr5_71405819	0	71405819	G	T
5	chr5_71415106	0	71415106	C	G
5	chr5_71416964	0	71416964	C	T
5	chr5_71421039	0	71421039	G	T
5	chr5_71426327	0	71426327	G	C
5	chr5_71429831	0	71429831	T	C
5	chr5_71456359	0	71456359	A	G
5	chr5_71468462	0	71468462	C	T
5	chr5_71474503	0	71474503	A	G
5	chr5_71478540	0	71478540	T	C
5	chr5_71524177	0	71524177	A	T
5	chr5_71531416	0	71531416	A	G
5	chr5_71534860	0	71534860	T	C
5	chr5_71537608	0	71537608	T	C
5	chr5_71547397	0	71547397	C	T
5	chr5_71549692	0	71549692	A	G
5	chr5_71550088	0	71550088	C	T
5	chr5_71555717	0	71555717	A	G
5	chr5_71575588	0	71575588	G	A
5	chr5_71576018	0	71576018	T	G
5	chr5_71576287	0	71576287	A	C
5	chr5_71577162	0	71577162	G	T
5	chr5_71577782	0	71577782	C	T
5	chr5_71581269	0	71581269	A	G
5	chr5_71581533	0	71581533	C	G
5	chr5_71585829	0	71585829	A	T
5	chr5_71586193	0	71586193	G	A
5	chr5_71587411	0	71587411	A	G
5	chr5_71594320	0	71594320	A	G
5	chr5_71597592	0	71597592	C	T
5	chr5_71598204	0	71598204	A	C
5	chr5_71599587	0	71599587	C	A
5	chr5_71610458	0	71610458	G	T
5	chr5_71617598	0	71617598	A	G
5	chr5_71625198	0	71625198	C	T
5	chr5_71625759	0	71625759	C	A
5	chr5_71626876	0	71626876	A	C
5	chr5_71629379	0	71629379	T	C
5	chr5_71631857	0	71631857	C	T
5	chr5_71634943	0	71634943	T	C
5	chr5_71652667	0	71652667	A	G
5	chr5_71662047	0	71662047	A	C
5	chr5_71672462	0	71672462	T	C
5	chr5_71686404	0	71686404	C	T
5	chr5_71688313	0	71688313	C	T
5	chr5_71689130	0	71689130	T	C
5	chr5_71704310	0	71704310	C	A
5	chr5_71710375	0	71710375	G	A
5	chr5_71716815	0	71716815	G	A
5	chr5_71717095	0	71717095	A	G
5	chr5_71722888	0	71722888	A	T
5	chr5_71765455	0	71765455	T	A
5	chr5_71774299	0	71774299	C	T
5	chr5_71860479	0	71860479	G	C
5	chr5_71862372	0	71862372	A	T
5	chr5_71890033	0	71890033	A	G
5	chr5_71890126	0	71890126	T	C
5	chr5_71896240	0	71896240	A	G
5	chr5_71896476	0	71896476	C	G
5	chr5_71904482	0	71904482	A	G
5	chr5_71908008	0	71908008	A	T
5	chr5_71908564	0	71908564	A	G
5	chr5_71910829	0	71910829	C	A
5	chr5_71912134	0	71912134	A	T
5	chr5_71912269	0	71912269	C	G
5	chr5_71914308	0	71914308	G	A
5	chr5_71914895	0	71914895	A	G
5	chr5_71924002	0	71924002	C	T
5	chr5_71928639	0	71928639	G	A
5	chr5_71935813	0	71935813	A	T
5	chr5_71938888	0	71938888	G	A
5	chr5_71941212	0	71941212	G	A
5	chr5_71945395	0	71945395	T	G
5	chr5_71951267	0	71951267	G	A
5	chr5_71954686	0	71954686	T	C
5	chr5_71958361	0	71958361	C	T
5	chr5_71960623	0	71960623	T	C
5	chr5_71961121	0	71961121	A	T
5	chr5_71966354	0	71966354	G	C
5	chr5_71967008	0	71967008	C	T
5	chr5_71967408	0	71967408	C	T
5	chr5_71973508	0	71973508	T	C
5	chr5_71973873	0	71973873	A	T
5	chr5_71991565	0	71991565	T	C
5	chr5_71999548	0	71999548	A	G
5	chr5_72014184	0	72014184	G	T
5	chr5_72031120	0	72031120	A	G
5	chr5_72046247	0	72046247	G	A
5	chr5_72048384	0	72048384	C	T
5	chr5_72048502	0	72048502	A	G
5	chr5_72049490	0	72049490	G	A
5	chr5_72064224	0	72064224	A	G
5	chr5_72078924	0	72078924	C	T
5	chr5_72079958	0	72079958	A	C
5	chr5_72085873	0	72085873	T	A
5	chr5_72100860	0	72100860	A	G
5	chr5_72104721	0	72104721	G	C
5	chr5_72115988	0	72115988	T	C
5	chr5_72138970	0	72138970	A	G
5	chr5_72139944	0	72139944	A	T
5	chr5_72141996	0	72141996	C	T
5	chr5_72143702	0	72143702	G	A
5	chr5_72151115	0	72151115	G	T
5	chr5_72151436	0	72151436	A	G
5	chr5_72157660	0	72157660	T	C
5	chr5_72167959	0	72167959	A	G
5	chr5_72173785	0	72173785	C	G
5	chr5_72193068	0	72193068	A	G
5	chr5_72200406	0	72200406	A	G
5	chr5_72202439	0	72202439	A	G
5	chr5_72210626	0	72210626	C	T
5	chr5_72210897	0	72210897	G	T
5	chr5_72221725	0	72221725	C	A
5	chr5_72222126	0	72222126	C	A
5	chr5_72224633	0	72224633	G	T
5	chr5_72229800	0	72229800	T	C
5	chr5_72231408	0	72231408	T	C
5	chr5_72235958	0	72235958	C	T
5	chr5_72262101	0	72262101	A	C
5	chr5_72281824	0	72281824	T	C
5	chr5_72319891	0	72319891	C	G
5	chr5_72320654	0	72320654	A	C
5	chr5_72321717	0	72321717	A	G
5	chr5_72331605	0	72331605	G	C
5	chr5_72339144	0	72339144	A	G
5	chr5_72353729	0	72353729	A	G
5	chr5_72356127	0	72356127	T	G
5	chr5_72365070	0	72365070	T	G
5	chr5_72369442	0	72369442	C	T
5	chr5_72371219	0	72371219	C	T
5	chr5_72380685	0	72380685	C	T
5	chr5_72380722	0	72380722	G	C
5	chr5_72381582	0	72381582	C	G
5	chr5_72383927	0	72383927	T	C
5	chr5_72395370	0	72395370	T	C
5	chr5_72401038	0	72401038	C	A
5	chr5_72404525	0	72404525	A	G
5	chr5_72408694	0	72408694	A	C
5	chr5_72411323	0	72411323	A	G
5	chr5_72412886	0	72412886	C	T
5	chr5_72418024	0	72418024	G	T
5	chr5_72418091	0	72418091	G	C
5	chr5_72424752	0	72424752	T	C
5	chr5_72425920	0	72425920	C	G
5	chr5_72433388	0	72433388	C	T
5	chr5_72449692	0	72449692	A	G
5	chr5_72449749	0	72449749	A	G
5	chr5_72458854	0	72458854	C	T
5	chr5_72460689	0	72460689	A	G
5	chr5_72467964	0	72467964	C	T
5	chr5_72497261	0	72497261	C	T
5	chr5_72498133	0	72498133	G	A
5	chr5_72519833	0	72519833	G	T
5	chr5_72536844	0	72536844	C	A
5	chr5_72539849	0	72539849	G	A
5	chr5_72540779	0	72540779	T	C
5	chr5_72558196	0	72558196	G	A
5	chr5_72561469	0	72561469	T	C
5	chr5_72567056	0	72567056	A	C
5	chr5_72575518	0	72575518	C	A
5	chr5_72584141	0	72584141	A	G
5	chr5_72603362	0	72603362	T	C
5	chr5_72608921	0	72608921	G	A
5	chr5_72610765	0	72610765	T	A
5	chr5_72613553	0	72613553	T	C
5	chr5_72622973	0	72622973	T	C
5	chr5_72639459	0	72639459	C	T
5	chr5_72644268	0	72644268	C	A
5	chr5_72644298	0	72644298	C	T
5	chr5_72652475	0	72652475	T	C
5	chr5_72654720	0	72654720	C	T
5	chr5_72659040	0	72659040	C	T
5	chr5_72663655	0	72663655	A	G
5	chr5_72664673	0	72664673	A	T
5	chr5_72667526	0	72667526	G	A
5	chr5_72675719	0	72675719	G	A
5	chr5_72676449	0	72676449	T	C
5	chr5_72696073	0	72696073	T	C
5	chr5_72696662	0	72696662	C	T
5	chr5_72703690	0	72703690	C	T
5	chr5_72707302	0	72707302	G	A
5	chr5_72722632	0	72722632	C	A
5	chr5_72728601	0	72728601	A	G
5	chr5_72734836	0	72734836	T	C
5	chr5_72737430	0	72737430	T	C
5	chr5_72761511	0	72761511	T	C
5	chr5_72764743	0	72764743	C	T
5	chr5_72768132	0	72768132	C	T
5	chr5_72782144	0	72782144	C	T
5	chr5_72783310	0	72783310	G	T
5	chr5_72784031	0	72784031	C	T
5	chr5_72787966	0	72787966	C	T
5	chr5_72791297	0	72791297	A	G
5	chr5_72809932	0	72809932	C	T
5	chr5_72810313	0	72810313	C	T
5	chr5_72815338	0	72815338	G	A
5	chr5_72817982	0	72817982	C	G
5	chr5_72820265	0	72820265	A	G
5	chr5_72820339	0	72820339	G	A
5	chr5_72828149	0	72828149	T	C
5	chr5_72830435	0	72830435	T	G
5	chr5_72832113	0	72832113	A	G
5	chr5_72840215	0	72840215	T	C
5	chr5_72842197	0	72842197	C	T
5	chr5_72853316	0	72853316	T	A
5	chr5_72858195	0	72858195	T	C
5	chr5_72862625	0	72862625	G	C
5	chr5_72868060	0	72868060	G	A
5	chr5_72872698	0	72872698	T	C
5	chr5_72876349	0	72876349	T	G
5	chr5_72881130	0	72881130	T	C
5	chr5_72883546	0	72883546	T	C
5	chr5_72904653	0	72904653	A	G
5	chr5_72912077	0	72912077	A	G
5	chr5_72914587	0	72914587	A	G
5	chr5_72922754	0	72922754	A	G
5	chr5_72924473	0	72924473	G	A
5	chr5_72934319	0	72934319	T	C
5	chr5_72935060	0	72935060	A	G
5	chr5_72936480	0	72936480	C	G
5	chr5_72942591	0	72942591	A	C
5	chr5_72944217	0	72944217	T	C
5	chr5_72962789	0	72962789	A	G
5	chr5_72963835	0	72963835	T	C
5	chr5_72984780	0	72984780	G	A
5	chr5_72993979	0	72993979	T	G
5	chr5_72998053	0	72998053	G	A
5	chr5_73001206	0	73001206	G	T
5	chr5_73004478	0	73004478	A	G
5	chr5_73005686	0	73005686	A	T
5	chr5_73012364	0	73012364	G	C
5	chr5_73013232	0	73013232	C	T
5	chr5_73019519	0	73019519	G	C
5	chr5_73022974	0	73022974	T	C
5	chr5_73030904	0	73030904	C	T
5	chr5_73035231	0	73035231	G	T
5	chr5_73038985	0	73038985	A	T
5	chr5_73043455	0	73043455	A	G
5	chr5_73046905	0	73046905	T	C
5	chr5_73051149	0	73051149	C	G
5	chr5_73053058	0	73053058	A	G
5	chr5_73053954	0	73053954	T	C
5	chr5_73055023	0	73055023	C	T
5	chr5_73058081	0	73058081	G	T
5	chr5_73059287	0	73059287	G	C
5	chr5_73062237	0	73062237	A	G
5	chr5_73068573	0	73068573	C	G
5	chr5_73069937	0	73069937	G	A
5	chr5_73074382	0	73074382	A	G
5	chr5_73078138	0	73078138	A	G
5	chr5_73080166	0	73080166	C	A
5	chr5_73080412	0	73080412	C	T
5	chr5_73081090	0	73081090	C	G
5	chr5_73082858	0	73082858	T	C
5	chr5_73084300	0	73084300	A	G
5	chr5_73087298	0	73087298	G	A
5	chr5_73098103	0	73098103	G	A
5	chr5_73110032	0	73110032	G	A
5	chr5_73111037	0	73111037	C	T
5	chr5_73112509	0	73112509	C	A
5	chr5_73120373	0	73120373	T	C
5	chr5_73130859	0	73130859	G	A
5	chr5_73141863	0	73141863	T	C
5	chr5_73148665	0	73148665	A	C
5	chr5_73157114	0	73157114	A	G
5	chr5_73170044	0	73170044	A	T
5	chr5_73170057	0	73170057	T	C
5	chr5_73172941	0	73172941	C	T
5	chr5_73175240	0	73175240	G	C
5	chr5_73176164	0	73176164	T	C
5	chr5_73181380	0	73181380	C	T
5	chr5_73182320	0	73182320	C	G
5	chr5_73190068	0	73190068	G	T
5	chr5_73205487	0	73205487	T	C
5	chr5_73209539	0	73209539	A	G
5	chr5_73212089	0	73212089	T	C
5	chr5_73214889	0	73214889	C	T
5	chr5_73217160	0	73217160	A	C
5	chr5_73219742	0	73219742	T	G
5	chr5_73264149	0	73264149	C	A
5	chr5_73307151	0	73307151	C	T
5	chr5_73313419	0	73313419	C	T
5	chr5_73315474	0	73315474	A	G
5	chr5_73339523	0	73339523	C	T
5	chr5_73340698	0	73340698	G	A
5	chr5_73343712	0	73343712	A	C
5	chr5_73350229	0	73350229	T	C
5	chr5_73351895	0	73351895	A	G
5	chr5_73355163	0	73355163	G	A
5	chr5_73366739	0	73366739	C	T
5	chr5_73367002	0	73367002	T	C
5	chr5_73373130	0	73373130	A	G
5	chr5_73374258	0	73374258	G	A
5	chr5_73377008	0	73377008	A	G
5	chr5_73383338	0	73383338	T	C
5	chr5_73398587	0	73398587	G	A
5	chr5_73399389	0	73399389	T	C
5	chr5_73400968	0	73400968	A	C
5	chr5_73403361	0	73403361	C	T
5	chr5_73409765	0	73409765	T	C
5	chr5_73411263	0	73411263	C	T
5	chr5_73411717	0	73411717	C	G
5	chr5_73416059	0	73416059	G	A
5	chr5_73420288	0	73420288	G	A
5	chr5_73421866	0	73421866	A	G
5	chr5_73430011	0	73430011	T	C
5	chr5_73430457	0	73430457	T	A
5	chr5_73431419	0	73431419	C	A
5	chr5_73431648	0	73431648	C	T
5	chr5_73442111	0	73442111	T	A
5	chr5_73450893	0	73450893	C	T
5	chr5_73461819	0	73461819	A	G
5	chr5_73472052	0	73472052	T	C
5	chr5_73473163	0	73473163	T	C
5	chr5_73474122	0	73474122	C	A
5	chr5_73481614	0	73481614	C	G
5	chr5_73482325	0	73482325	C	T
5	chr5_73486249	0	73486249	A	G
5	chr5_73493509	0	73493509	T	A
5	chr5_73515987	0	73515987	C	G
5	chr5_73520413	0	73520413	G	A
5	chr5_73521486	0	73521486	C	G
5	chr5_73552539	0	73552539	A	G
5	chr5_73560422	0	73560422	G	A
5	chr5_73560863	0	73560863	T	C
5	chr5_73570258	0	73570258	T	G
5	chr5_73576493	0	73576493	C	G
5	chr5_73593448	0	73593448	A	G
5	chr5_73603446	0	73603446	T	C
5	chr5_73608464	0	73608464	G	A
5	chr5_73617049	0	73617049	G	A
5	chr5_73637853	0	73637853	C	G
5	chr5_73646499	0	73646499	A	G
5	chr5_73648084	0	73648084	G	A
5	chr5_73676889	0	73676889	C	T
5	chr5_73683620	0	73683620	T	C
5	chr5_73684642	0	73684642	A	G
5	chr5_73689779	0	73689779	C	T
5	chr5_73697875	0	73697875	T	G
5	chr5_73704062	0	73704062	T	C
5	chr5_73704721	0	73704721	T	C
5	chr5_73705453	0	73705453	T	G
5	chr5_73709119	0	73709119	G	A
5	chr5_73711736	0	73711736	C	T
5	chr5_73717293	0	73717293	G	C
5	chr5_73719717	0	73719717	G	A
5	chr5_73724680	0	73724680	T	G
5	chr5_73725420	0	73725420	G	A
5	chr5_73730493	0	73730493	C	A
5	chr5_73733527	0	73733527	T	C
5	chr5_73733882	0	73733882	T	C
5	chr5_73733977	0	73733977	T	C
5	chr5_73740451	0	73740451	A	G
5	chr5_73794496	0	73794496	G	A
5	chr5_73799499	0	73799499	C	T
5	chr5_73802183	0	73802183	T	C
5	chr5_73802366	0	73802366	T	G
5	chr5_73804397	0	73804397	A	G
5	chr5_73804881	0	73804881	T	C
5	chr5_73819911	0	73819911	A	G
5	chr5_73820406	0	73820406	G	A
5	chr5_73822655	0	73822655	T	C
5	chr5_73834244	0	73834244	G	C
5	chr5_73841808	0	73841808	A	G
5	chr5_73843795	0	73843795	G	T
5	chr5_73845038	0	73845038	G	A
5	chr5_73851633	0	73851633	T	C
5	chr5_73863186	0	73863186	T	C
5	chr5_73873366	0	73873366	T	C
5	chr5_73873944	0	73873944	T	C
5	chr5_73874409	0	73874409	C	G
5	chr5_73882609	0	73882609	A	G
5	chr5_73889628	0	73889628	C	G
5	chr5_73890510	0	73890510	T	C
5	chr5_73891507	0	73891507	T	C
5	chr5_73893155	0	73893155	T	C
5	chr5_73897161	0	73897161	T	C
5	chr5_73912677	0	73912677	C	T
5	chr5_73916969	0	73916969	T	C
5	chr5_73919057	0	73919057	G	A
5	chr5_73922092	0	73922092	T	C
5	chr5_73922201	0	73922201	T	C
5	chr5_73924548	0	73924548	T	C
5	chr5_73925974	0	73925974	A	G
5	chr5_73929013	0	73929013	A	G
5	chr5_73929680	0	73929680	C	G
5	chr5_73941096	0	73941096	C	T
5	chr5_73941148	0	73941148	G	A
5	chr5_73944911	0	73944911	A	G
5	chr5_73946029	0	73946029	G	A
5	chr5_73964764	0	73964764	C	T
5	chr5_73967230	0	73967230	A	G
5	chr5_73967734	0	73967734	C	G
5	chr5_73970079	0	73970079	G	C
5	chr5_73970890	0	73970890	C	A
5	chr5_73981642	0	73981642	G	A
5	chr5_73982123	0	73982123	G	A
5	chr5_73984349	0	73984349	C	T
5	chr5_73996995	0	73996995	G	A
5	chr5_74001261	0	74001261	T	C
5	chr5_74003079	0	74003079	C	G
5	chr5_74009616	0	74009616	A	G
5	chr5_74015951	0	74015951	A	T
5	chr5_74017011	0	74017011	T	A
5	chr5_74023078	0	74023078	A	G
5	chr5_74023355	0	74023355	G	C
5	chr5_74024341	0	74024341	G	A
5	chr5_74024958	0	74024958	G	T
5	chr5_74029007	0	74029007	A	G
5	chr5_74029852	0	74029852	G	A
5	chr5_74030762	0	74030762	A	G
5	chr5_74037798	0	74037798	C	T
5	chr5_74047512	0	74047512	G	A
5	chr5_74050544	0	74050544	A	G
5	chr5_74051444	0	74051444	C	T
5	chr5_74052015	0	74052015	G	C
5	chr5_74053459	0	74053459	A	G
5	chr5_74057989	0	74057989	A	C
5	chr5_74063353	0	74063353	A	T
5	chr5_74066559	0	74066559	G	A
5	chr5_74072865	0	74072865	C	G
5	chr5_74073970	0	74073970	G	A
5	chr5_74080798	0	74080798	G	A
5	chr5_74085542	0	74085542	T	C
5	chr5_74086543	0	74086543	A	T
5	chr5_74086818	0	74086818	C	T
5	chr5_74092308	0	74092308	G	C
5	chr5_74092515	0	74092515	G	T
5	chr5_74094536	0	74094536	T	C
5	chr5_74099709	0	74099709	A	G
5	chr5_74099750	0	74099750	C	T
5	chr5_74105828	0	74105828	C	T
5	chr5_74115876	0	74115876	G	A
5	chr5_74122455	0	74122455	C	A
5	chr5_74124881	0	74124881	T	A
5	chr5_74128738	0	74128738	T	C
5	chr5_74129794	0	74129794	A	G
5	chr5_74136379	0	74136379	G	C
5	chr5_74137123	0	74137123	A	T
5	chr5_74140078	0	74140078	C	T
5	chr5_74143449	0	74143449	A	C
5	chr5_74154474	0	74154474	G	A
5	chr5_74157389	0	74157389	G	A
5	chr5_74163578	0	74163578	C	A
5	chr5_74169011	0	74169011	T	C
5	chr5_74169686	0	74169686	A	G
5	chr5_74178551	0	74178551	G	A
5	chr5_74183908	0	74183908	G	T
5	chr5_74198331	0	74198331	T	C
5	chr5_74200830	0	74200830	T	C
5	chr5_74214774	0	74214774	A	G
5	chr5_74215202	0	74215202	G	T
5	chr5_74216715	0	74216715	A	G
5	chr5_74216729	0	74216729	T	C
5	chr5_74218901	0	74218901	A	G
5	chr5_74221632	0	74221632	T	G
5	chr5_74221646	0	74221646	A	G
5	chr5_74223641	0	74223641	A	C
5	chr5_74232762	0	74232762	C	A
5	chr5_74239925	0	74239925	A	C
5	chr5_74243619	0	74243619	C	T
5	chr5_74248562	0	74248562	C	T
5	chr5_74250267	0	74250267	A	G
5	chr5_74250899	0	74250899	A	G
5	chr5_74253174	0	74253174	C	T
5	chr5_74258136	0	74258136	C	T
5	chr5_74261243	0	74261243	C	T
5	chr5_74263505	0	74263505	A	G
5	chr5_74264417	0	74264417	A	T
5	chr5_74265569	0	74265569	A	G
5	chr5_74266204	0	74266204	G	A
5	chr5_74277547	0	74277547	T	C
5	chr5_74280518	0	74280518	C	T
5	chr5_74281501	0	74281501	C	T
5	chr5_74285215	0	74285215	A	G
5	chr5_74286759	0	74286759	T	C
5	chr5_74286808	0	74286808	G	A
5	chr5_74287540	0	74287540	G	A
5	chr5_74298029	0	74298029	T	C
5	chr5_74298345	0	74298345	C	T
5	chr5_74305845	0	74305845	C	T
5	chr5_74306608	0	74306608	A	C
5	chr5_74308533	0	74308533	A	C
5	chr5_74314488	0	74314488	T	C
5	chr5_74316256	0	74316256	T	C
5	chr5_74334763	0	74334763	G	A
5	chr5_74346238	0	74346238	C	T
5	chr5_74365654	0	74365654	G	A
5	chr5_74396126	0	74396126	A	G
5	chr5_74399248	0	74399248	T	A
5	chr5_74400204	0	74400204	G	T
5	chr5_74411200	0	74411200	T	C
5	chr5_74420491	0	74420491	C	T
5	chr5_74425083	0	74425083	A	C
5	chr5_74428413	0	74428413	A	G
5	chr5_74435466	0	74435466	G	A
5	chr5_74442774	0	74442774	G	T
5	chr5_74444402	0	74444402	C	T
5	chr5_74448042	0	74448042	C	G
5	chr5_74448788	0	74448788	T	C
5	chr5_74459381	0	74459381	A	G
5	chr5_74461043	0	74461043	C	T
5	chr5_74468335	0	74468335	G	A
5	chr5_74469231	0	74469231	T	C
5	chr5_74473547	0	74473547	C	T
5	chr5_74473845	0	74473845	T	C
5	chr5_74476588	0	74476588	T	A
5	chr5_74479335	0	74479335	C	T
5	chr5_74489064	0	74489064	A	G
5	chr5_74491508	0	74491508	T	C
5	chr5_74491957	0	74491957	T	C
5	chr5_74508238	0	74508238	G	C
5	chr5_74526024	0	74526024	C	T
5	chr5_74526683	0	74526683	G	A
5	chr5_74542632	0	74542632	C	T
5	chr5_74549524	0	74549524	A	G
5	chr5_74551002	0	74551002	C	T
5	chr5_74566537	0	74566537	T	C
5	chr5_74567076	0	74567076	A	T
5	chr5_74570441	0	74570441	A	T
5	chr5_74576576	0	74576576	C	G
5	chr5_74576891	0	74576891	A	G
5	chr5_74578540	0	74578540	T	C
5	chr5_74578679	0	74578679	T	C
5	chr5_74581357	0	74581357	G	C
5	chr5_74592224	0	74592224	T	C
5	chr5_74594014	0	74594014	C	T
5	chr5_74595334	0	74595334	A	C
5	chr5_74603696	0	74603696	G	A
5	chr5_74614877	0	74614877	T	G
5	chr5_74615121	0	74615121	G	T
5	chr5_74620781	0	74620781	A	G
5	chr5_74621783	0	74621783	A	C
5	chr5_74625094	0	74625094	G	A
5	chr5_74629205	0	74629205	T	C
5	chr5_74630448	0	74630448	G	C
5	chr5_74631499	0	74631499	A	G
5	chr5_74638520	0	74638520	C	T
5	chr5_74643909	0	74643909	A	G
5	chr5_74644127	0	74644127	T	C
5	chr5_74649228	0	74649228	T	C
5	chr5_74658129	0	74658129	G	A
5	chr5_74665437	0	74665437	T	C
5	chr5_74668880	0	74668880	G	T
5	chr5_74669868	0	74669868	C	G
5	chr5_74670123	0	74670123	C	G
5	chr5_74673922	0	74673922	A	G
5	chr5_74685291	0	74685291	T	A
5	chr5_74689904	0	74689904	G	A
5	chr5_74697705	0	74697705	T	C
5	chr5_74699164	0	74699164	G	T
5	chr5_74703463	0	74703463	C	T
5	chr5_74705126	0	74705126	T	C
5	chr5_74705269	0	74705269	C	A
5	chr5_74705845	0	74705845	T	C
5	chr5_74709340	0	74709340	G	A
5	chr5_74711038	0	74711038	A	C
5	chr5_74723134	0	74723134	T	C
5	chr5_74724275	0	74724275	A	G
5	chr5_74725375	0	74725375	T	C
5	chr5_74728837	0	74728837	T	C
5	chr5_74731722	0	74731722	G	C
5	chr5_74734325	0	74734325	T	C
5	chr5_74743750	0	74743750	A	G
5	chr5_74745370	0	74745370	C	T
5	chr5_74746243	0	74746243	A	G
5	chr5_74754307	0	74754307	T	C
5	chr5_74754856	0	74754856	A	T
5	chr5_74760722	0	74760722	T	A
5	chr5_74761680	0	74761680	C	T
5	chr5_74776565	0	74776565	G	C
5	chr5_74780913	0	74780913	C	A
5	chr5_74789820	0	74789820	T	C
5	chr5_74790664	0	74790664	G	T
5	chr5_74798181	0	74798181	G	A
5	chr5_74799930	0	74799930	A	G
5	chr5_74814250	0	74814250	G	C
5	chr5_74815753	0	74815753	C	T
5	chr5_74815822	0	74815822	T	C
5	chr5_74820999	0	74820999	C	T
5	chr5_74827126	0	74827126	G	A
5	chr5_74833045	0	74833045	G	A
5	chr5_74838519	0	74838519	T	C
5	chr5_74848565	0	74848565	G	C
5	chr5_74877979	0	74877979	C	G
5	chr5_74895587	0	74895587	C	T
5	chr5_75017538	0	75017538	G	C
5	chr5_75019045	0	75019045	A	G
5	chr5_75023658	0	75023658	A	C
5	chr5_75027444	0	75027444	A	G
5	chr5_75029879	0	75029879	C	T
5	chr5_75030338	0	75030338	A	G
5	chr5_75032381	0	75032381	C	G
5	chr5_75032650	0	75032650	T	C
5	chr5_75033528	0	75033528	T	G
5	chr5_75041603	0	75041603	T	G
5	chr5_75042161	0	75042161	C	T
5	chr5_75053676	0	75053676	T	C
5	chr5_75059896	0	75059896	G	C
5	chr5_75072261	0	75072261	A	G
5	chr5_75076192	0	75076192	T	C
5	chr5_75079703	0	75079703	G	C
5	chr5_75089191	0	75089191	C	T
5	chr5_75091484	0	75091484	T	G
5	chr5_75092847	0	75092847	C	A
5	chr5_75100170	0	75100170	G	A
5	chr5_75105837	0	75105837	G	A
5	chr5_75106082	0	75106082	G	A
5	chr5_75107836	0	75107836	A	G
5	chr5_75197630	0	75197630	T	C
5	chr5_75215776	0	75215776	C	A
5	chr5_75215970	0	75215970	G	A
5	chr5_75219908	0	75219908	C	T
5	chr5_75228786	0	75228786	C	A
5	chr5_75232653	0	75232653	C	A
5	chr5_75234852	0	75234852	G	C
5	chr5_75235322	0	75235322	T	C
5	chr5_75235845	0	75235845	A	G
5	chr5_75236801	0	75236801	C	G
5	chr5_75237763	0	75237763	C	G
5	chr5_75246032	0	75246032	A	G
5	chr5_75247199	0	75247199	T	C
5	chr5_75253166	0	75253166	T	C
5	chr5_75261508	0	75261508	T	C
5	chr5_75261921	0	75261921	A	G
5	chr5_75262959	0	75262959	G	A
5	chr5_75263690	0	75263690	G	C
5	chr5_75267318	0	75267318	T	G
5	chr5_75288550	0	75288550	T	C
5	chr5_75288601	0	75288601	G	A
5	chr5_75295638	0	75295638	G	A
5	chr5_75298118	0	75298118	G	A
5	chr5_75319908	0	75319908	T	G
5	chr5_75337222	0	75337222	A	G
5	chr5_75340814	0	75340814	A	G
5	chr5_75358465	0	75358465	A	G
5	chr5_75361996	0	75361996	C	G
5	chr5_75364760	0	75364760	A	G
5	chr5_75371418	0	75371418	G	A
5	chr5_75378494	0	75378494	T	G
5	chr5_75379651	0	75379651	C	G
5	chr5_75385366	0	75385366	A	C
5	chr5_75398100	0	75398100	A	G
5	chr5_75407600	0	75407600	A	G
5	chr5_75426114	0	75426114	A	G
5	chr5_75432651	0	75432651	T	C
5	chr5_75443483	0	75443483	C	T
5	chr5_75444068	0	75444068	A	G
5	chr5_75451247	0	75451247	T	C
5	chr5_75461572	0	75461572	G	A
5	chr5_75462318	0	75462318	G	T
5	chr5_75468040	0	75468040	G	A
5	chr5_75470800	0	75470800	C	T
5	chr5_75476411	0	75476411	C	T
5	chr5_75491557	0	75491557	G	A
5	chr5_75495073	0	75495073	T	G
5	chr5_75523024	0	75523024	A	G
5	chr5_75543483	0	75543483	A	G
5	chr5_75557595	0	75557595	A	G
5	chr5_75573744	0	75573744	G	A
5	chr5_75576096	0	75576096	G	A
5	chr5_75576946	0	75576946	G	A
5	chr5_75584491	0	75584491	G	A
5	chr5_75590879	0	75590879	G	A
5	chr5_75591007	0	75591007	G	C
5	chr5_75609101	0	75609101	T	A
5	chr5_75609312	0	75609312	A	G
5	chr5_75613940	0	75613940	T	G
5	chr5_75614630	0	75614630	C	T
5	chr5_75617378	0	75617378	T	C
5	chr5_75623216	0	75623216	T	C
5	chr5_75632609	0	75632609	A	G
5	chr5_75640638	0	75640638	T	C
5	chr5_75642998	0	75642998	A	G
5	chr5_75643021	0	75643021	G	A
5	chr5_75643297	0	75643297	C	G
5	chr5_75646240	0	75646240	C	A
5	chr5_75654653	0	75654653	C	T
5	chr5_75661943	0	75661943	C	T
5	chr5_75663972	0	75663972	A	C
5	chr5_75667095	0	75667095	A	G
5	chr5_75673314	0	75673314	G	A
5	chr5_75675284	0	75675284	T	C
5	chr5_75676545	0	75676545	G	A
5	chr5_75687334	0	75687334	C	G
5	chr5_75696068	0	75696068	G	T
5	chr5_75700869	0	75700869	A	C
5	chr5_75702995	0	75702995	C	T
5	chr5_75703726	0	75703726	A	G
5	chr5_75718538	0	75718538	A	G
5	chr5_75718770	0	75718770	C	T
5	chr5_75725648	0	75725648	A	G
5	chr5_75731603	0	75731603	A	G
5	chr5_75735416	0	75735416	C	A
5	chr5_75738630	0	75738630	C	G
5	chr5_75742518	0	75742518	T	C
5	chr5_75744206	0	75744206	T	C
5	chr5_75760081	0	75760081	A	G
5	chr5_75763111	0	75763111	G	A
5	chr5_75787606	0	75787606	T	C
5	chr5_75787624	0	75787624	C	G
5	chr5_75789638	0	75789638	T	C
5	chr5_75796248	0	75796248	C	T
5	chr5_75796346	0	75796346	G	A
5	chr5_75797504	0	75797504	C	T
5	chr5_75798519	0	75798519	T	G
5	chr5_75803917	0	75803917	T	C
5	chr5_75807733	0	75807733	C	T
5	chr5_75816224	0	75816224	T	A
5	chr5_75824281	0	75824281	A	G
5	chr5_75831117	0	75831117	T	C
5	chr5_75847622	0	75847622	G	A
5	chr5_75851000	0	75851000	C	A
5	chr5_75860231	0	75860231	G	A
5	chr5_75861875	0	75861875	T	C
5	chr5_75866310	0	75866310	G	A
5	chr5_75870738	0	75870738	A	G
5	chr5_75876244	0	75876244	G	C
5	chr5_75883724	0	75883724	T	C
5	chr5_75891828	0	75891828	C	T
5	chr5_75894201	0	75894201	A	G
5	chr5_75894231	0	75894231	T	C
5	chr5_75895254	0	75895254	C	T
5	chr5_75901011	0	75901011	G	T
5	chr5_75903460	0	75903460	T	C
5	chr5_75909197	0	75909197	A	T
5	chr5_75916045	0	75916045	G	A
5	chr5_75917734	0	75917734	C	G
5	chr5_75920097	0	75920097	C	T
5	chr5_75924224	0	75924224	T	C
5	chr5_75925332	0	75925332	T	C
5	chr5_75931082	0	75931082	C	T
5	chr5_75935956	0	75935956	T	C
5	chr5_75938343	0	75938343	A	G
5	chr5_75946724	0	75946724	C	G
5	chr5_75949853	0	75949853	A	C
5	chr5_75950589	0	75950589	G	A
5	chr5_75960473	0	75960473	C	T
5	chr5_75964497	0	75964497	C	T
5	chr5_75964798	0	75964798	T	C
5	chr5_75977857	0	75977857	A	G
5	chr5_75986888	0	75986888	G	C
5	chr5_75989254	0	75989254	G	A
5	chr5_75990047	0	75990047	G	C
5	chr5_75998165	0	75998165	G	A
5	chr5_76002721	0	76002721	C	A
5	chr5_76009798	0	76009798	A	G
5	chr5_76011148	0	76011148	C	T
5	chr5_76011377	0	76011377	G	A
5	chr5_76015379	0	76015379	T	C
5	chr5_76017937	0	76017937	T	C
5	chr5_76032491	0	76032491	G	A
5	chr5_76046110	0	76046110	T	A
5	chr5_76049252	0	76049252	G	A
5	chr5_76051147	0	76051147	A	T
5	chr5_76059395	0	76059395	G	A
5	chr5_76067295	0	76067295	T	C
5	chr5_76069794	0	76069794	T	C
5	chr5_76070677	0	76070677	T	G
5	chr5_76071651	0	76071651	G	C
5	chr5_76071972	0	76071972	G	A
5	chr5_76074024	0	76074024	T	G
5	chr5_76074633	0	76074633	C	T
5	chr5_76078507	0	76078507	G	A
5	chr5_76079888	0	76079888	C	T
5	chr5_76082310	0	76082310	C	T
5	chr5_76083958	0	76083958	C	T
5	chr5_76090896	0	76090896	A	G
5	chr5_76094176	0	76094176	G	A
5	chr5_76096161	0	76096161	A	G
5	chr5_76098532	0	76098532	A	G
5	chr5_76101366	0	76101366	T	C
5	chr5_76120811	0	76120811	T	C
5	chr5_76122202	0	76122202	T	C
5	chr5_76123536	0	76123536	T	C
5	chr5_76130583	0	76130583	G	A
5	chr5_76130706	0	76130706	T	C
5	chr5_76133120	0	76133120	C	T
5	chr5_76139581	0	76139581	C	A
5	chr5_76142461	0	76142461	C	T
5	chr5_76146306	0	76146306	A	G
5	chr5_76154572	0	76154572	A	G
5	chr5_76156520	0	76156520	A	G
5	chr5_76157503	0	76157503	T	C
5	chr5_76163659	0	76163659	T	C
5	chr5_76164436	0	76164436	G	A
5	chr5_76169810	0	76169810	A	G
5	chr5_76170895	0	76170895	A	G
5	chr5_76170933	0	76170933	T	C
5	chr5_76174568	0	76174568	C	A
5	chr5_76177233	0	76177233	G	A
5	chr5_76181089	0	76181089	C	A
5	chr5_76181481	0	76181481	G	A
5	chr5_76182267	0	76182267	T	C
5	chr5_76185666	0	76185666	T	C
5	chr5_76189043	0	76189043	G	A
5	chr5_76194131	0	76194131	A	G
5	chr5_76203472	0	76203472	T	C
5	chr5_76203874	0	76203874	A	G
5	chr5_76209400	0	76209400	A	G
5	chr5_76209696	0	76209696	G	A
5	chr5_76223824	0	76223824	T	C
5	chr5_76227652	0	76227652	A	G
5	chr5_76231764	0	76231764	G	C
5	chr5_76243443	0	76243443	C	G
5	chr5_76246756	0	76246756	A	G
5	chr5_76254603	0	76254603	C	T
5	chr5_76263470	0	76263470	C	T
5	chr5_76263845	0	76263845	G	A
5	chr5_76268640	0	76268640	C	T
5	chr5_76273910	0	76273910	C	T
5	chr5_76284441	0	76284441	T	G
5	chr5_76285538	0	76285538	G	T
5	chr5_76288337	0	76288337	G	C
5	chr5_76290067	0	76290067	C	T
5	chr5_76295258	0	76295258	G	A
5	chr5_76295790	0	76295790	T	G
5	chr5_76298875	0	76298875	T	G
5	chr5_76299320	0	76299320	G	A
5	chr5_76299715	0	76299715	A	G
5	chr5_76306892	0	76306892	A	G
5	chr5_76310946	0	76310946	T	C
5	chr5_76316582	0	76316582	C	T
5	chr5_76318789	0	76318789	C	A
5	chr5_76334368	0	76334368	G	A
5	chr5_76338399	0	76338399	A	G
5	chr5_76346123	0	76346123	G	A
5	chr5_76350776	0	76350776	G	C
5	chr5_76372264	0	76372264	C	T
5	chr5_76376976	0	76376976	T	C
5	chr5_76380393	0	76380393	C	T
5	chr5_76381686	0	76381686	G	A
5	chr5_76382262	0	76382262	C	T
5	chr5_76384925	0	76384925	A	C
5	chr5_76390150	0	76390150	T	C
5	chr5_76394152	0	76394152	T	A
5	chr5_76401060	0	76401060	T	C
5	chr5_76415873	0	76415873	T	C
5	chr5_76421033	0	76421033	A	C
5	chr5_76422350	0	76422350	T	C
5	chr5_76423327	0	76423327	C	T
5	chr5_76424679	0	76424679	T	C
5	chr5_76444063	0	76444063	C	T
5	chr5_76444677	0	76444677	G	A
5	chr5_76448257	0	76448257	G	A
5	chr5_76452526	0	76452526	G	A
5	chr5_76458892	0	76458892	C	T
5	chr5_76460775	0	76460775	A	G
5	chr5_76462408	0	76462408	G	A
5	chr5_76468926	0	76468926	A	G
5	chr5_76469762	0	76469762	T	C
5	chr5_76470089	0	76470089	C	T
5	chr5_76487611	0	76487611	G	A
5	chr5_76490142	0	76490142	C	A
5	chr5_76497357	0	76497357	T	C
5	chr5_76501500	0	76501500	G	A
5	chr5_76506726	0	76506726	G	T
5	chr5_76513992	0	76513992	T	C
5	chr5_76520726	0	76520726	G	A
5	chr5_76530692	0	76530692	C	A
5	chr5_76531960	0	76531960	T	G
5	chr5_76534585	0	76534585	T	A
5	chr5_76546784	0	76546784	C	T
5	chr5_76547233	0	76547233	A	G
5	chr5_76552350	0	76552350	C	T
5	chr5_76552606	0	76552606	T	C
5	chr5_76553165	0	76553165	T	C
5	chr5_76560160	0	76560160	C	G
5	chr5_76575479	0	76575479	C	G
5	chr5_76577458	0	76577458	C	T
5	chr5_76580685	0	76580685	A	G
5	chr5_76582098	0	76582098	C	A
5	chr5_76585945	0	76585945	T	C
5	chr5_76596281	0	76596281	T	C
5	chr5_76600379	0	76600379	T	C
5	chr5_76605726	0	76605726	A	G
5	chr5_76607084	0	76607084	G	C
5	chr5_76612997	0	76612997	T	C
5	chr5_76622041	0	76622041	C	T
5	chr5_76628860	0	76628860	T	C
5	chr5_76629537	0	76629537	G	C
5	chr5_76639495	0	76639495	A	G
5	chr5_76641897	0	76641897	A	G
5	chr5_76646522	0	76646522	G	C
5	chr5_76651975	0	76651975	T	A
5	chr5_76657583	0	76657583	T	C
5	chr5_76681467	0	76681467	C	T
5	chr5_76685744	0	76685744	G	A
5	chr5_76688817	0	76688817	A	G
5	chr5_76694147	0	76694147	C	T
5	chr5_76697321	0	76697321	C	A
5	chr5_76697541	0	76697541	C	T
5	chr5_76697545	0	76697545	A	G
5	chr5_76713397	0	76713397	A	G
5	chr5_76736038	0	76736038	G	A
5	chr5_76736387	0	76736387	T	C
5	chr5_76743547	0	76743547	A	G
5	chr5_76743549	0	76743549	C	T
5	chr5_76751306	0	76751306	A	G
5	chr5_76752811	0	76752811	A	G
5	chr5_76763263	0	76763263	T	C
5	chr5_76770453	0	76770453	G	A
5	chr5_76770488	0	76770488	A	T
5	chr5_76770499	0	76770499	A	T
5	chr5_76770793	0	76770793	T	C
5	chr5_76776030	0	76776030	G	A
5	chr5_76779333	0	76779333	T	C
5	chr5_76786384	0	76786384	T	C
5	chr5_76789592	0	76789592	A	G
5	chr5_76804153	0	76804153	T	C
5	chr5_76806232	0	76806232	A	C
5	chr5_76812299	0	76812299	G	A
5	chr5_76816395	0	76816395	T	C
5	chr5_76819141	0	76819141	T	C
5	chr5_76821211	0	76821211	T	C
5	chr5_76824074	0	76824074	C	G
5	chr5_76826946	0	76826946	A	G
5	chr5_76836042	0	76836042	T	C
5	chr5_76836409	0	76836409	A	G
5	chr5_76836777	0	76836777	G	A
5	chr5_76842530	0	76842530	A	G
5	chr5_76846448	0	76846448	G	A
5	chr5_76846450	0	76846450	G	A
5	chr5_76848341	0	76848341	G	A
5	chr5_76851690	0	76851690	A	G
5	chr5_76858595	0	76858595	C	T
5	chr5_76862851	0	76862851	G	C
5	chr5_76863878	0	76863878	T	C
5	chr5_76865723	0	76865723	A	G
5	chr5_76871361	0	76871361	T	G
5	chr5_76871419	0	76871419	A	G
5	chr5_76876135	0	76876135	A	G
5	chr5_76877682	0	76877682	A	T
5	chr5_76879904	0	76879904	T	C
5	chr5_76881183	0	76881183	C	T
5	chr5_76882427	0	76882427	A	G
5	chr5_76884495	0	76884495	G	A
5	chr5_76888529	0	76888529	A	G
5	chr5_76892647	0	76892647	G	A
5	chr5_76893088	0	76893088	C	G
5	chr5_76895783	0	76895783	A	C
5	chr5_76896608	0	76896608	C	T
5	chr5_76899792	0	76899792	G	A
5	chr5_76914395	0	76914395	A	G
5	chr5_76915788	0	76915788	C	T
5	chr5_76922460	0	76922460	T	C
5	chr5_76924709	0	76924709	A	G
5	chr5_76930606	0	76930606	C	A
5	chr5_76933706	0	76933706	G	A
5	chr5_76939151	0	76939151	C	T
5	chr5_76940755	0	76940755	C	T
5	chr5_76951380	0	76951380	C	T
5	chr5_76954929	0	76954929	C	T
5	chr5_76955711	0	76955711	A	T
5	chr5_76964125	0	76964125	A	T
5	chr5_76965315	0	76965315	C	T
5	chr5_76967257	0	76967257	T	C
5	chr5_76970450	0	76970450	G	A
5	chr5_76975045	0	76975045	G	A
5	chr5_76985511	0	76985511	T	C
5	chr5_76986816	0	76986816	A	G
5	chr5_76991247	0	76991247	C	A
5	chr5_76994113	0	76994113	A	G
5	chr5_76996161	0	76996161	A	C
5	chr5_76996544	0	76996544	C	T
5	chr5_76998712	0	76998712	G	A
5	chr5_77014289	0	77014289	T	C
5	chr5_77015045	0	77015045	C	A
5	chr5_77021297	0	77021297	C	T
5	chr5_77023997	0	77023997	C	G
5	chr5_77035141	0	77035141	C	G
5	chr5_77047874	0	77047874	G	A
5	chr5_77052140	0	77052140	C	T
5	chr5_77056216	0	77056216	C	T
5	chr5_77062897	0	77062897	G	A
5	chr5_77064576	0	77064576	G	A
5	chr5_77072909	0	77072909	C	T
5	chr5_77076635	0	77076635	T	C
5	chr5_77082213	0	77082213	C	T
5	chr5_77092528	0	77092528	T	C
5	chr5_77103406	0	77103406	T	C
5	chr5_77133428	0	77133428	T	G
5	chr5_77135874	0	77135874	A	G
5	chr5_77137327	0	77137327	T	A
5	chr5_77138800	0	77138800	C	T
5	chr5_77139079	0	77139079	A	G
5	chr5_77154154	0	77154154	C	A
5	chr5_77154193	0	77154193	C	T
5	chr5_77167530	0	77167530	C	T
5	chr5_77169695	0	77169695	G	A
5	chr5_77172389	0	77172389	A	T
5	chr5_77172511	0	77172511	C	A
5	chr5_77173368	0	77173368	C	T
5	chr5_77176048	0	77176048	T	C
5	chr5_77180308	0	77180308	C	T
5	chr5_77182998	0	77182998	G	T
5	chr5_77183407	0	77183407	C	T
5	chr5_77183946	0	77183946	A	G
5	chr5_77203516	0	77203516	G	A
5	chr5_77215833	0	77215833	T	C
5	chr5_77217038	0	77217038	T	C
5	chr5_77218453	0	77218453	G	C
5	chr5_77219053	0	77219053	C	T
5	chr5_77221285	0	77221285	C	T
5	chr5_77222163	0	77222163	A	G
5	chr5_77222464	0	77222464	G	A
5	chr5_77222542	0	77222542	A	G
5	chr5_77225673	0	77225673	C	T
5	chr5_77227677	0	77227677	A	G
5	chr5_77228106	0	77228106	G	T
5	chr5_77228342	0	77228342	A	C
5	chr5_77233797	0	77233797	C	T
5	chr5_77237424	0	77237424	T	C
5	chr5_77245195	0	77245195	T	C
5	chr5_77262903	0	77262903	A	G
5	chr5_77276219	0	77276219	C	T
5	chr5_77279231	0	77279231	T	A
5	chr5_77282278	0	77282278	G	A
5	chr5_77288037	0	77288037	A	G
5	chr5_77288637	0	77288637	A	C
5	chr5_77299787	0	77299787	T	G
5	chr5_77316411	0	77316411	G	A
5	chr5_77320381	0	77320381	G	A
5	chr5_77339261	0	77339261	G	A
5	chr5_77349556	0	77349556	A	G
5	chr5_77356902	0	77356902	G	A
5	chr5_77366561	0	77366561	A	G
5	chr5_77391888	0	77391888	C	A
5	chr5_77405599	0	77405599	T	C
5	chr5_77407112	0	77407112	T	C
5	chr5_77431150	0	77431150	C	T
5	chr5_77439395	0	77439395	A	G
5	chr5_77445078	0	77445078	C	G
5	chr5_77447639	0	77447639	C	T
5	chr5_77453927	0	77453927	A	G
5	chr5_77465972	0	77465972	C	G
5	chr5_77474826	0	77474826	T	C
5	chr5_77475023	0	77475023	G	T
5	chr5_77476183	0	77476183	A	G
5	chr5_77480428	0	77480428	G	A
5	chr5_77487529	0	77487529	A	G
5	chr5_77489516	0	77489516	A	G
5	chr5_77491088	0	77491088	A	G
5	chr5_77491210	0	77491210	T	A
5	chr5_77498153	0	77498153	C	T
5	chr5_77507353	0	77507353	A	G
5	chr5_77520165	0	77520165	C	T
5	chr5_77521747	0	77521747	A	T
5	chr5_77523708	0	77523708	A	C
5	chr5_77523709	0	77523709	A	G
5	chr5_77525319	0	77525319	T	C
5	chr5_77529221	0	77529221	A	G
5	chr5_77535375	0	77535375	G	A
5	chr5_77537174	0	77537174	A	C
5	chr5_77546265	0	77546265	G	A
5	chr5_77552555	0	77552555	A	G
5	chr5_77556011	0	77556011	T	C
5	chr5_77563175	0	77563175	C	A
5	chr5_77568619	0	77568619	G	C
5	chr5_77569265	0	77569265	G	A
5	chr5_77570218	0	77570218	T	C
5	chr5_77581230	0	77581230	T	C
5	chr5_77599399	0	77599399	T	C
5	chr5_77610448	0	77610448	G	A
5	chr5_77610606	0	77610606	A	G
5	chr5_77623250	0	77623250	G	A
5	chr5_77625299	0	77625299	G	A
5	chr5_77627874	0	77627874	C	A
5	chr5_77635750	0	77635750	C	T
5	chr5_77640409	0	77640409	A	T
5	chr5_77643883	0	77643883	A	C
5	chr5_77647947	0	77647947	T	C
5	chr5_77649407	0	77649407	C	G
5	chr5_77650677	0	77650677	A	G
5	chr5_77650751	0	77650751	T	C
5	chr5_77660475	0	77660475	T	G
5	chr5_77686062	0	77686062	A	G
5	chr5_77686772	0	77686772	T	C
5	chr5_77692658	0	77692658	A	G
5	chr5_77693305	0	77693305	A	G
5	chr5_77706734	0	77706734	G	C
5	chr5_77711565	0	77711565	T	C
5	chr5_77722192	0	77722192	T	C
5	chr5_77722278	0	77722278	T	C
5	chr5_77724804	0	77724804	G	A
5	chr5_77726636	0	77726636	T	C
5	chr5_77732872	0	77732872	G	A
5	chr5_77737246	0	77737246	C	A
5	chr5_77739408	0	77739408	G	C
5	chr5_77740009	0	77740009	T	C
5	chr5_77748125	0	77748125	A	G
5	chr5_77751995	0	77751995	G	A
5	chr5_77753971	0	77753971	C	G
5	chr5_77758792	0	77758792	T	C
5	chr5_77798908	0	77798908	C	T
5	chr5_77811574	0	77811574	T	C
5	chr5_77837922	0	77837922	T	C
5	chr5_77843795	0	77843795	C	T
5	chr5_77853677	0	77853677	G	A
5	chr5_77856182	0	77856182	G	A
5	chr5_77875568	0	77875568	T	C
5	chr5_77884632	0	77884632	C	G
5	chr5_77903268	0	77903268	G	A
5	chr5_77915778	0	77915778	T	G
5	chr5_77918707	0	77918707	T	C
5	chr5_77936850	0	77936850	G	A
5	chr5_77947092	0	77947092	G	T
5	chr5_77949833	0	77949833	C	T
5	chr5_77951643	0	77951643	G	A
5	chr5_77956947	0	77956947	T	C
5	chr5_77970596	0	77970596	A	G
5	chr5_77975685	0	77975685	C	T
5	chr5_77985291	0	77985291	G	A
5	chr5_77985318	0	77985318	C	T
5	chr5_77993173	0	77993173	C	T
5	chr5_77996344	0	77996344	G	A
5	chr5_78002169	0	78002169	G	T
5	chr5_78013073	0	78013073	A	G
5	chr5_78016335	0	78016335	G	A
5	chr5_78034762	0	78034762	G	T
5	chr5_78039539	0	78039539	C	T
5	chr5_78042653	0	78042653	G	A
5	chr5_78047590	0	78047590	G	C
5	chr5_78063378	0	78063378	G	A
5	chr5_78090495	0	78090495	G	A
5	chr5_78094204	0	78094204	C	T
5	chr5_78112121	0	78112121	T	C
5	chr5_78118401	0	78118401	A	G
5	chr5_78126372	0	78126372	C	A
5	chr5_78148643	0	78148643	A	C
5	chr5_78149253	0	78149253	A	G
5	chr5_78151025	0	78151025	C	T
5	chr5_78158403	0	78158403	A	G
5	chr5_78162946	0	78162946	A	G
5	chr5_78163003	0	78163003	A	G
5	chr5_78167515	0	78167515	T	C
5	chr5_78168161	0	78168161	G	A
5	chr5_78169843	0	78169843	G	A
5	chr5_78174156	0	78174156	A	C
5	chr5_78176089	0	78176089	A	T
5	chr5_78185383	0	78185383	A	G
5	chr5_78186937	0	78186937	T	C
5	chr5_78188710	0	78188710	C	T
5	chr5_78196734	0	78196734	C	T
5	chr5_78204337	0	78204337	T	C
5	chr5_78214444	0	78214444	C	A
5	chr5_78217338	0	78217338	T	C
5	chr5_78219110	0	78219110	C	T
5	chr5_78228379	0	78228379	C	G
5	chr5_78230809	0	78230809	G	A
5	chr5_78231207	0	78231207	A	G
5	chr5_78231952	0	78231952	T	C
5	chr5_78233688	0	78233688	A	G
5	chr5_78236814	0	78236814	C	T
5	chr5_78239309	0	78239309	T	C
5	chr5_78239495	0	78239495	T	C
5	chr5_78247066	0	78247066	G	C
5	chr5_78248205	0	78248205	T	A
5	chr5_78251667	0	78251667	T	C
5	chr5_78264408	0	78264408	T	C
5	chr5_78265525	0	78265525	C	G
5	chr5_78276354	0	78276354	C	G
5	chr5_78278208	0	78278208	T	G
5	chr5_78280117	0	78280117	G	A
5	chr5_78280528	0	78280528	C	T
5	chr5_78292931	0	78292931	A	C
5	chr5_78294257	0	78294257	G	A
5	chr5_78303435	0	78303435	G	T
5	chr5_78304987	0	78304987	C	G
5	chr5_78309070	0	78309070	T	C
5	chr5_78322923	0	78322923	A	G
5	chr5_78328436	0	78328436	A	G
5	chr5_78337055	0	78337055	T	C
5	chr5_78341279	0	78341279	T	C
5	chr5_78343661	0	78343661	T	C
5	chr5_78344267	0	78344267	A	G
5	chr5_78352419	0	78352419	G	A
5	chr5_78360752	0	78360752	A	G
5	chr5_78374856	0	78374856	A	G
5	chr5_78381633	0	78381633	G	A
5	chr5_78387614	0	78387614	G	A
5	chr5_78390875	0	78390875	G	T
5	chr5_78401050	0	78401050	C	G
5	chr5_78406566	0	78406566	G	A
5	chr5_78409672	0	78409672	T	A
5	chr5_78411626	0	78411626	G	A
5	chr5_78414748	0	78414748	G	A
5	chr5_78425670	0	78425670	T	G
5	chr5_78428968	0	78428968	G	A
5	chr5_78444368	0	78444368	T	C
5	chr5_78445052	0	78445052	G	T
5	chr5_78445939	0	78445939	A	G
5	chr5_78445991	0	78445991	G	A
5	chr5_78446509	0	78446509	T	A
5	chr5_78448686	0	78448686	A	G
5	chr5_78454057	0	78454057	G	A
5	chr5_78460825	0	78460825	G	A
5	chr5_78461968	0	78461968	C	G
5	chr5_78463921	0	78463921	C	A
5	chr5_78466812	0	78466812	C	T
5	chr5_78469995	0	78469995	G	A
5	chr5_78470418	0	78470418	C	G
5	chr5_78470826	0	78470826	G	A
5	chr5_78471412	0	78471412	A	G
5	chr5_78473221	0	78473221	A	G
5	chr5_78480165	0	78480165	C	T
5	chr5_78490154	0	78490154	G	A
5	chr5_78492449	0	78492449	C	T
5	chr5_78506570	0	78506570	C	G
5	chr5_78516493	0	78516493	G	A
5	chr5_78520543	0	78520543	G	A
5	chr5_78521995	0	78521995	T	C
5	chr5_78531685	0	78531685	G	C
5	chr5_78533300	0	78533300	G	A
5	chr5_78542575	0	78542575	A	G
5	chr5_78556585	0	78556585	A	G
5	chr5_78557274	0	78557274	C	T
5	chr5_78559425	0	78559425	A	G
5	chr5_78562892	0	78562892	A	G
5	chr5_78567738	0	78567738	T	C
5	chr5_78570723	0	78570723	G	A
5	chr5_78571260	0	78571260	C	T
5	chr5_78571713	0	78571713	T	G
5	chr5_78577770	0	78577770	C	G
5	chr5_78593613	0	78593613	T	C
5	chr5_78597121	0	78597121	G	C
5	chr5_78615438	0	78615438	A	G
5	chr5_78624079	0	78624079	A	G
5	chr5_78631844	0	78631844	A	G
5	chr5_78631915	0	78631915	A	G
5	chr5_78633443	0	78633443	C	T
5	chr5_78639837	0	78639837	A	C
5	chr5_78639902	0	78639902	T	C
5	chr5_78645979	0	78645979	G	C
5	chr5_78646126	0	78646126	G	T
5	chr5_78657711	0	78657711	C	T
5	chr5_78667621	0	78667621	C	T
5	chr5_78672305	0	78672305	A	T
5	chr5_78675689	0	78675689	G	T
5	chr5_78679968	0	78679968	T	G
5	chr5_78680768	0	78680768	T	C
5	chr5_78683328	0	78683328	A	C
5	chr5_78685323	0	78685323	T	C
5	chr5_78689528	0	78689528	T	C
5	chr5_78702642	0	78702642	T	C
5	chr5_78721010	0	78721010	C	T
5	chr5_78721239	0	78721239	G	T
5	chr5_78726868	0	78726868	G	A
5	chr5_78728195	0	78728195	A	G
5	chr5_78730221	0	78730221	T	C
5	chr5_78734148	0	78734148	A	G
5	chr5_78741511	0	78741511	A	G
5	chr5_78746678	0	78746678	C	T
5	chr5_78747246	0	78747246	G	A
5	chr5_78755177	0	78755177	T	G
5	chr5_78775951	0	78775951	T	C
5	chr5_78777271	0	78777271	C	T
5	chr5_78780730	0	78780730	T	C
5	chr5_78784794	0	78784794	G	C
5	chr5_78788338	0	78788338	A	G
5	chr5_78804896	0	78804896	C	T
5	chr5_78805918	0	78805918	A	G
5	chr5_78806199	0	78806199	T	C
5	chr5_78807076	0	78807076	G	A
5	chr5_78808518	0	78808518	G	A
5	chr5_78825678	0	78825678	T	C
5	chr5_78830695	0	78830695	A	G
5	chr5_78833059	0	78833059	G	C
5	chr5_78842583	0	78842583	T	G
5	chr5_78844404	0	78844404	A	G
5	chr5_78856998	0	78856998	T	C
5	chr5_78862410	0	78862410	G	A
5	chr5_78871601	0	78871601	T	C
5	chr5_78871916	0	78871916	G	A
5	chr5_78872429	0	78872429	A	G
5	chr5_78875826	0	78875826	G	A
5	chr5_78888350	0	78888350	C	T
5	chr5_78891727	0	78891727	G	A
5	chr5_78905982	0	78905982	A	G
5	chr5_78914401	0	78914401	G	C
5	chr5_78920138	0	78920138	C	G
5	chr5_78921388	0	78921388	C	A
5	chr5_78923514	0	78923514	G	A
5	chr5_78928466	0	78928466	A	C
5	chr5_78930683	0	78930683	C	T
5	chr5_78936681	0	78936681	A	G
5	chr5_78957665	0	78957665	T	C
5	chr5_78959009	0	78959009	A	G
5	chr5_78960014	0	78960014	T	G
5	chr5_78962559	0	78962559	T	G
5	chr5_78964272	0	78964272	C	A
5	chr5_78971329	0	78971329	G	A
5	chr5_78981452	0	78981452	C	G
5	chr5_78982340	0	78982340	G	C
5	chr5_78983875	0	78983875	A	G
5	chr5_78987967	0	78987967	T	C
5	chr5_78988447	0	78988447	T	C
5	chr5_78989794	0	78989794	C	G
5	chr5_78995595	0	78995595	G	A
5	chr5_79000999	0	79000999	C	T
5	chr5_79003531	0	79003531	C	G
5	chr5_79003573	0	79003573	T	C
5	chr5_79004988	0	79004988	T	C
5	chr5_79008960	0	79008960	C	T
5	chr5_79010568	0	79010568	A	G
5	chr5_79013221	0	79013221	C	T
5	chr5_79017541	0	79017541	G	A
5	chr5_79024906	0	79024906	T	C
5	chr5_79026420	0	79026420	A	G
5	chr5_79028282	0	79028282	A	G
5	chr5_79036888	0	79036888	A	G
5	chr5_79037762	0	79037762	G	A
5	chr5_79046306	0	79046306	T	G
5	chr5_79046307	0	79046307	G	T
5	chr5_79050224	0	79050224	A	G
5	chr5_79053436	0	79053436	C	T
5	chr5_79054989	0	79054989	G	A
5	chr5_79055535	0	79055535	A	G
5	chr5_79057547	0	79057547	A	G
5	chr5_79061939	0	79061939	T	C
```
