## Supplementary File 9. Zonkey (Schubert et al. 2017) report for donkey specimen Ancient9. for "No genetic evidence yet for hinnies at Mazongshan (400-160 BCE), northwestern China": incl_ts.bim (part 5 of 16)

```
5	chr5_79067397	0	79067397	T	C
5	chr5_79079063	0	79079063	A	G
5	chr5_79086445	0	79086445	A	G
5	chr5_79087685	0	79087685	G	A
5	chr5_79088252	0	79088252	T	G
5	chr5_79104400	0	79104400	A	G
5	chr5_79105612	0	79105612	T	C
5	chr5_79111456	0	79111456	A	G
5	chr5_79113391	0	79113391	A	T
5	chr5_79117650	0	79117650	A	T
5	chr5_79132347	0	79132347	G	A
5	chr5_79134326	0	79134326	C	T
5	chr5_79142122	0	79142122	T	C
5	chr5_79153353	0	79153353	G	A
5	chr5_79163760	0	79163760	T	C
5	chr5_79166245	0	79166245	G	C
5	chr5_79166385	0	79166385	G	C
5	chr5_79169071	0	79169071	T	C
5	chr5_79208216	0	79208216	T	C
5	chr5_79239138	0	79239138	A	G
5	chr5_79245848	0	79245848	A	T
5	chr5_79269326	0	79269326	C	T
5	chr5_79269973	0	79269973	G	A
5	chr5_79270696	0	79270696	G	A
5	chr5_79301878	0	79301878	C	T
5	chr5_79302557	0	79302557	A	G
5	chr5_79302858	0	79302858	G	A
5	chr5_79305058	0	79305058	T	C
5	chr5_79311096	0	79311096	C	T
5	chr5_79316161	0	79316161	G	A
5	chr5_79333635	0	79333635	C	T
5	chr5_79334578	0	79334578	A	G
5	chr5_79337324	0	79337324	T	G
5	chr5_79342441	0	79342441	T	C
5	chr5_79345478	0	79345478	G	A
5	chr5_79345479	0	79345479	G	T
5	chr5_79346102	0	79346102	A	G
5	chr5_79352564	0	79352564	A	G
5	chr5_79355714	0	79355714	C	A
5	chr5_79356167	0	79356167	G	C
5	chr5_79361760	0	79361760	A	G
5	chr5_79368434	0	79368434	A	C
5	chr5_79384212	0	79384212	T	C
5	chr5_79387024	0	79387024	A	G
5	chr5_79395607	0	79395607	T	C
5	chr5_79399580	0	79399580	T	C
5	chr5_79400083	0	79400083	C	T
5	chr5_79407951	0	79407951	T	C
5	chr5_79418839	0	79418839	C	A
5	chr5_79433646	0	79433646	C	T
5	chr5_79439199	0	79439199	G	A
5	chr5_79448491	0	79448491	G	T
5	chr5_79449490	0	79449490	A	G
5	chr5_79459897	0	79459897	T	G
5	chr5_79468643	0	79468643	T	C
5	chr5_79469533	0	79469533	A	G
5	chr5_79472339	0	79472339	G	A
5	chr5_79482760	0	79482760	T	C
5	chr5_79550733	0	79550733	T	A
5	chr5_79557063	0	79557063	T	C
5	chr5_79560479	0	79560479	T	C
5	chr5_79562391	0	79562391	C	T
5	chr5_79564905	0	79564905	G	C
5	chr5_79574058	0	79574058	G	A
5	chr5_79595219	0	79595219	T	G
5	chr5_79597721	0	79597721	G	C
5	chr5_79611401	0	79611401	C	T
5	chr5_79611495	0	79611495	G	A
5	chr5_79620861	0	79620861	T	G
5	chr5_79621141	0	79621141	T	C
5	chr5_79622369	0	79622369	C	A
5	chr5_79622518	0	79622518	G	C
5	chr5_79631694	0	79631694	A	G
5	chr5_79633876	0	79633876	C	T
5	chr5_79634291	0	79634291	C	T
5	chr5_79638606	0	79638606	G	A
5	chr5_79640974	0	79640974	G	A
5	chr5_79643188	0	79643188	C	G
5	chr5_79645315	0	79645315	T	C
5	chr5_79646089	0	79646089	T	A
5	chr5_79648877	0	79648877	T	C
5	chr5_79649254	0	79649254	C	A
5	chr5_79651742	0	79651742	C	T
5	chr5_79656474	0	79656474	C	T
5	chr5_79656488	0	79656488	A	G
5	chr5_79667852	0	79667852	T	C
5	chr5_79672519	0	79672519	T	G
5	chr5_79673949	0	79673949	G	T
5	chr5_79679296	0	79679296	C	A
5	chr5_79687844	0	79687844	C	A
5	chr5_79690101	0	79690101	T	C
5	chr5_79703632	0	79703632	G	A
5	chr5_79714155	0	79714155	G	A
5	chr5_79724096	0	79724096	G	A
5	chr5_79726245	0	79726245	A	G
5	chr5_79734350	0	79734350	C	T
5	chr5_79738834	0	79738834	A	G
5	chr5_79739751	0	79739751	A	C
5	chr5_79741259	0	79741259	C	T
5	chr5_79741381	0	79741381	T	G
5	chr5_79742002	0	79742002	A	G
5	chr5_79755089	0	79755089	A	T
5	chr5_79756643	0	79756643	A	T
5	chr5_79759893	0	79759893	A	G
5	chr5_79789007	0	79789007	T	G
5	chr5_79796461	0	79796461	C	G
5	chr5_79798642	0	79798642	C	T
5	chr5_79807087	0	79807087	G	A
5	chr5_79807262	0	79807262	A	G
5	chr5_79816113	0	79816113	G	A
5	chr5_79820542	0	79820542	C	T
5	chr5_79827816	0	79827816	A	C
5	chr5_79835440	0	79835440	T	C
5	chr5_79836714	0	79836714	G	A
5	chr5_79837449	0	79837449	T	C
5	chr5_79840089	0	79840089	C	T
5	chr5_79843670	0	79843670	A	G
5	chr5_79844226	0	79844226	C	G
5	chr5_79844824	0	79844824	A	T
5	chr5_79847526	0	79847526	T	G
5	chr5_79858772	0	79858772	C	G
5	chr5_79861244	0	79861244	T	C
5	chr5_79861697	0	79861697	C	T
5	chr5_79869349	0	79869349	A	C
5	chr5_79870545	0	79870545	C	T
5	chr5_79878404	0	79878404	A	T
5	chr5_79882352	0	79882352	C	T
5	chr5_79894426	0	79894426	T	C
5	chr5_79898450	0	79898450	T	C
5	chr5_79898616	0	79898616	T	G
5	chr5_79904256	0	79904256	T	C
5	chr5_79909976	0	79909976	A	G
5	chr5_79911801	0	79911801	T	C
5	chr5_79916833	0	79916833	C	T
5	chr5_79930437	0	79930437	T	C
5	chr5_79934656	0	79934656	C	T
5	chr5_79940707	0	79940707	T	C
5	chr5_79941309	0	79941309	G	C
5	chr5_79943512	0	79943512	C	T
5	chr5_79952034	0	79952034	G	A
5	chr5_79952202	0	79952202	T	G
5	chr5_79952211	0	79952211	G	C
5	chr5_79952595	0	79952595	T	C
5	chr5_79957905	0	79957905	C	T
5	chr5_79958522	0	79958522	C	T
5	chr5_79960084	0	79960084	A	T
5	chr5_79963624	0	79963624	G	T
5	chr5_79968555	0	79968555	T	C
5	chr5_79972660	0	79972660	T	C
5	chr5_79974783	0	79974783	T	C
5	chr5_79979705	0	79979705	C	A
5	chr5_79987421	0	79987421	A	T
5	chr5_79987806	0	79987806	T	G
5	chr5_79989611	0	79989611	G	T
5	chr5_79998864	0	79998864	C	A
5	chr5_80001897	0	80001897	A	T
5	chr5_80005113	0	80005113	A	G
5	chr5_80008498	0	80008498	C	T
5	chr5_80008750	0	80008750	C	A
5	chr5_80009901	0	80009901	A	G
5	chr5_80012160	0	80012160	A	C
5	chr5_80021905	0	80021905	T	C
5	chr5_80023902	0	80023902	A	T
5	chr5_80024273	0	80024273	G	A
5	chr5_80030191	0	80030191	T	C
5	chr5_80032277	0	80032277	C	A
5	chr5_80041641	0	80041641	C	T
5	chr5_80049173	0	80049173	C	G
5	chr5_80066243	0	80066243	G	A
5	chr5_80076612	0	80076612	T	C
5	chr5_80076622	0	80076622	C	G
5	chr5_80085067	0	80085067	G	A
5	chr5_80093501	0	80093501	G	C
5	chr5_80103627	0	80103627	C	T
5	chr5_80105275	0	80105275	C	T
5	chr5_80118886	0	80118886	G	A
5	chr5_80137713	0	80137713	G	T
5	chr5_80144578	0	80144578	C	G
5	chr5_80144691	0	80144691	C	A
5	chr5_80156229	0	80156229	A	G
5	chr5_80157506	0	80157506	C	A
5	chr5_80161228	0	80161228	G	A
5	chr5_80169584	0	80169584	T	C
5	chr5_80171675	0	80171675	T	C
5	chr5_80179138	0	80179138	T	C
5	chr5_80182937	0	80182937	A	G
5	chr5_80183017	0	80183017	C	T
5	chr5_80189121	0	80189121	C	T
5	chr5_80189459	0	80189459	C	T
5	chr5_80215713	0	80215713	C	A
5	chr5_80217743	0	80217743	C	A
5	chr5_80223803	0	80223803	T	C
5	chr5_80225481	0	80225481	G	A
5	chr5_80228297	0	80228297	G	A
5	chr5_80228703	0	80228703	T	G
5	chr5_80230109	0	80230109	T	C
5	chr5_80236510	0	80236510	G	C
5	chr5_80240175	0	80240175	A	T
5	chr5_80246379	0	80246379	G	C
5	chr5_80247631	0	80247631	G	A
5	chr5_80249154	0	80249154	T	C
5	chr5_80252554	0	80252554	C	A
5	chr5_80255485	0	80255485	G	C
5	chr5_80257197	0	80257197	A	G
5	chr5_80257581	0	80257581	G	C
5	chr5_80258751	0	80258751	C	T
5	chr5_80263328	0	80263328	A	T
5	chr5_80264702	0	80264702	C	T
5	chr5_80271892	0	80271892	A	C
5	chr5_80278624	0	80278624	A	C
5	chr5_80279285	0	80279285	C	T
5	chr5_80280937	0	80280937	G	T
5	chr5_80282205	0	80282205	C	G
5	chr5_80287779	0	80287779	C	G
5	chr5_80293455	0	80293455	G	A
5	chr5_80299325	0	80299325	C	A
5	chr5_80321496	0	80321496	T	C
5	chr5_80326296	0	80326296	A	G
5	chr5_80328587	0	80328587	T	G
5	chr5_80330306	0	80330306	C	T
5	chr5_80333447	0	80333447	A	G
5	chr5_80338063	0	80338063	A	G
5	chr5_80339040	0	80339040	C	T
5	chr5_80340793	0	80340793	C	T
5	chr5_80341077	0	80341077	T	C
5	chr5_80350547	0	80350547	T	C
5	chr5_80355887	0	80355887	G	T
5	chr5_80356797	0	80356797	T	G
5	chr5_80362023	0	80362023	T	G
5	chr5_80364416	0	80364416	A	G
5	chr5_80367044	0	80367044	T	C
5	chr5_80367490	0	80367490	G	T
5	chr5_80368674	0	80368674	A	G
5	chr5_80370513	0	80370513	G	A
5	chr5_80381608	0	80381608	T	C
5	chr5_80382485	0	80382485	A	G
5	chr5_80391916	0	80391916	G	A
5	chr5_80398416	0	80398416	C	T
5	chr5_80399456	0	80399456	G	A
5	chr5_80404711	0	80404711	T	A
5	chr5_80411994	0	80411994	G	T
5	chr5_80429775	0	80429775	T	C
5	chr5_80431943	0	80431943	T	C
5	chr5_80437143	0	80437143	G	A
5	chr5_80437767	0	80437767	C	T
5	chr5_80448666	0	80448666	T	C
5	chr5_80459849	0	80459849	A	G
5	chr5_80460606	0	80460606	G	T
5	chr5_80471091	0	80471091	A	G
5	chr5_80472669	0	80472669	G	A
5	chr5_80473288	0	80473288	G	C
5	chr5_80499428	0	80499428	T	C
5	chr5_80501502	0	80501502	A	G
5	chr5_80515449	0	80515449	C	T
5	chr5_80522806	0	80522806	C	T
5	chr5_80524455	0	80524455	A	G
5	chr5_80530292	0	80530292	G	A
5	chr5_80541361	0	80541361	T	C
5	chr5_80542195	0	80542195	G	A
5	chr5_80544646	0	80544646	C	G
5	chr5_80552518	0	80552518	A	T
5	chr5_80558425	0	80558425	C	T
5	chr5_80559411	0	80559411	T	C
5	chr5_80562409	0	80562409	T	C
5	chr5_80564871	0	80564871	G	A
5	chr5_80566700	0	80566700	A	G
5	chr5_80570534	0	80570534	C	G
5	chr5_80570872	0	80570872	G	A
5	chr5_80572585	0	80572585	A	G
5	chr5_80578588	0	80578588	G	A
5	chr5_80579223	0	80579223	T	G
5	chr5_80580704	0	80580704	T	G
5	chr5_80585132	0	80585132	A	G
5	chr5_80585161	0	80585161	A	G
5	chr5_80585536	0	80585536	A	G
5	chr5_80586293	0	80586293	A	C
5	chr5_80592068	0	80592068	G	T
5	chr5_80597102	0	80597102	A	C
5	chr5_80597112	0	80597112	A	C
5	chr5_80601799	0	80601799	T	C
5	chr5_80604849	0	80604849	A	G
5	chr5_80618367	0	80618367	G	A
5	chr5_80622821	0	80622821	A	G
5	chr5_80630268	0	80630268	G	T
5	chr5_80634705	0	80634705	C	T
5	chr5_80637517	0	80637517	G	A
5	chr5_80640885	0	80640885	G	A
5	chr5_80645325	0	80645325	A	G
5	chr5_80651778	0	80651778	C	T
5	chr5_80654800	0	80654800	A	G
5	chr5_80658504	0	80658504	T	C
5	chr5_80664844	0	80664844	C	T
5	chr5_80667653	0	80667653	C	T
5	chr5_80671823	0	80671823	A	G
5	chr5_80676821	0	80676821	T	C
5	chr5_80676919	0	80676919	T	C
5	chr5_80679104	0	80679104	C	T
5	chr5_80681798	0	80681798	C	T
5	chr5_80689002	0	80689002	C	A
5	chr5_80690290	0	80690290	A	G
5	chr5_80692600	0	80692600	A	G
5	chr5_80715760	0	80715760	C	T
5	chr5_80719251	0	80719251	T	A
5	chr5_80721688	0	80721688	A	T
5	chr5_80724255	0	80724255	T	C
5	chr5_80728848	0	80728848	C	G
5	chr5_80731682	0	80731682	G	T
5	chr5_80743214	0	80743214	T	C
5	chr5_80750414	0	80750414	C	G
5	chr5_80754513	0	80754513	C	T
5	chr5_80757951	0	80757951	C	T
5	chr5_80759774	0	80759774	C	T
5	chr5_80762078	0	80762078	T	C
5	chr5_80763290	0	80763290	G	C
5	chr5_80778650	0	80778650	T	A
5	chr5_80793198	0	80793198	T	G
5	chr5_80801376	0	80801376	G	A
5	chr5_80805332	0	80805332	G	A
5	chr5_80808555	0	80808555	T	A
5	chr5_80811011	0	80811011	T	A
5	chr5_80820786	0	80820786	T	A
5	chr5_80824428	0	80824428	A	C
5	chr5_80825829	0	80825829	T	C
5	chr5_80827256	0	80827256	T	C
5	chr5_80828021	0	80828021	G	A
5	chr5_80832325	0	80832325	G	A
5	chr5_80836480	0	80836480	T	C
5	chr5_80840249	0	80840249	G	A
5	chr5_80845079	0	80845079	T	C
5	chr5_80845089	0	80845089	G	C
5	chr5_80852040	0	80852040	A	G
5	chr5_80853211	0	80853211	A	G
5	chr5_80854278	0	80854278	C	T
5	chr5_80862541	0	80862541	A	G
5	chr5_80863917	0	80863917	T	G
5	chr5_80865816	0	80865816	A	G
5	chr5_80866194	0	80866194	A	G
5	chr5_80870523	0	80870523	G	A
5	chr5_80876786	0	80876786	A	G
5	chr5_80880315	0	80880315	G	C
5	chr5_80885678	0	80885678	A	T
5	chr5_80909180	0	80909180	A	G
5	chr5_80911208	0	80911208	A	G
5	chr5_80918624	0	80918624	A	G
5	chr5_80927877	0	80927877	A	T
5	chr5_80946882	0	80946882	T	C
5	chr5_80957193	0	80957193	G	C
5	chr5_80966684	0	80966684	T	C
5	chr5_80967546	0	80967546	A	G
5	chr5_80968178	0	80968178	A	C
5	chr5_80973926	0	80973926	G	A
5	chr5_80983222	0	80983222	G	A
5	chr5_80988876	0	80988876	A	G
5	chr5_80992888	0	80992888	A	G
5	chr5_80998136	0	80998136	C	A
5	chr5_81002260	0	81002260	T	C
5	chr5_81008469	0	81008469	G	C
5	chr5_81014171	0	81014171	G	A
5	chr5_81015981	0	81015981	C	T
5	chr5_81016770	0	81016770	A	T
5	chr5_81019953	0	81019953	G	A
5	chr5_81031296	0	81031296	T	C
5	chr5_81031503	0	81031503	C	T
5	chr5_81032831	0	81032831	A	G
5	chr5_81039724	0	81039724	G	C
5	chr5_81041567	0	81041567	G	A
5	chr5_81049235	0	81049235	T	G
5	chr5_81050039	0	81050039	C	T
5	chr5_81056401	0	81056401	C	T
5	chr5_81059864	0	81059864	A	C
5	chr5_81061731	0	81061731	G	A
5	chr5_81078363	0	81078363	A	T
5	chr5_81078987	0	81078987	A	G
5	chr5_81082571	0	81082571	T	C
5	chr5_81083071	0	81083071	C	T
5	chr5_81087908	0	81087908	C	T
5	chr5_81090067	0	81090067	G	A
5	chr5_81091099	0	81091099	A	T
5	chr5_81091803	0	81091803	A	C
5	chr5_81093474	0	81093474	C	T
5	chr5_81097853	0	81097853	G	C
5	chr5_81101736	0	81101736	C	T
5	chr5_81106689	0	81106689	A	G
5	chr5_81116589	0	81116589	C	T
5	chr5_81123378	0	81123378	C	A
5	chr5_81128607	0	81128607	T	C
5	chr5_81128902	0	81128902	A	G
5	chr5_81133673	0	81133673	G	A
5	chr5_81139788	0	81139788	A	C
5	chr5_81145066	0	81145066	A	G
5	chr5_81146790	0	81146790	C	G
5	chr5_81152758	0	81152758	T	C
5	chr5_81154281	0	81154281	T	G
5	chr5_81158117	0	81158117	C	T
5	chr5_81159003	0	81159003	C	T
5	chr5_81161018	0	81161018	A	T
5	chr5_81165439	0	81165439	G	A
5	chr5_81165627	0	81165627	T	C
5	chr5_81167575	0	81167575	G	T
5	chr5_81170837	0	81170837	A	C
5	chr5_81179388	0	81179388	A	G
5	chr5_81183864	0	81183864	A	G
5	chr5_81187124	0	81187124	G	A
5	chr5_81189923	0	81189923	C	G
5	chr5_81191896	0	81191896	C	G
5	chr5_81193743	0	81193743	A	T
5	chr5_81206666	0	81206666	C	T
5	chr5_81214591	0	81214591	C	T
5	chr5_81224525	0	81224525	A	G
5	chr5_81225352	0	81225352	G	T
5	chr5_81226002	0	81226002	T	C
5	chr5_81227339	0	81227339	A	C
5	chr5_81239232	0	81239232	T	C
5	chr5_81246111	0	81246111	G	T
5	chr5_81263190	0	81263190	T	A
5	chr5_81265772	0	81265772	C	T
5	chr5_81271221	0	81271221	T	C
5	chr5_81271393	0	81271393	C	G
5	chr5_81272697	0	81272697	C	T
5	chr5_81278960	0	81278960	G	A
5	chr5_81285516	0	81285516	T	C
5	chr5_81290384	0	81290384	G	A
5	chr5_81308324	0	81308324	G	C
5	chr5_81308410	0	81308410	A	G
5	chr5_81314818	0	81314818	G	A
5	chr5_81323710	0	81323710	T	G
5	chr5_81326747	0	81326747	A	C
5	chr5_81329177	0	81329177	C	T
5	chr5_81332723	0	81332723	C	T
5	chr5_81336628	0	81336628	C	G
5	chr5_81338373	0	81338373	T	C
5	chr5_81348356	0	81348356	C	G
5	chr5_81370794	0	81370794	C	T
5	chr5_81372209	0	81372209	G	A
5	chr5_81382786	0	81382786	A	G
5	chr5_81387216	0	81387216	G	C
5	chr5_81387426	0	81387426	A	G
5	chr5_81390861	0	81390861	C	T
5	chr5_81396179	0	81396179	G	A
5	chr5_81398494	0	81398494	T	C
5	chr5_81405407	0	81405407	G	A
5	chr5_81409131	0	81409131	T	C
5	chr5_81410410	0	81410410	T	C
5	chr5_81411158	0	81411158	C	T
5	chr5_81411449	0	81411449	C	T
5	chr5_81411474	0	81411474	G	C
5	chr5_81428373	0	81428373	C	G
5	chr5_81428406	0	81428406	C	A
5	chr5_81433705	0	81433705	C	G
5	chr5_81438613	0	81438613	T	A
5	chr5_81440042	0	81440042	T	C
5	chr5_81449920	0	81449920	G	C
5	chr5_81451864	0	81451864	G	A
5	chr5_81459471	0	81459471	C	G
5	chr5_81464425	0	81464425	A	G
5	chr5_81470642	0	81470642	G	A
5	chr5_81474599	0	81474599	C	T
5	chr5_81476586	0	81476586	A	G
5	chr5_81493368	0	81493368	T	C
5	chr5_81495808	0	81495808	A	G
5	chr5_81497588	0	81497588	G	A
5	chr5_81497940	0	81497940	C	G
5	chr5_81507239	0	81507239	C	T
5	chr5_81507930	0	81507930	T	C
5	chr5_81508878	0	81508878	G	C
5	chr5_81509353	0	81509353	A	G
5	chr5_81515845	0	81515845	G	A
5	chr5_81516095	0	81516095	A	G
5	chr5_81518281	0	81518281	G	A
5	chr5_81521274	0	81521274	A	T
5	chr5_81533857	0	81533857	C	G
5	chr5_81551538	0	81551538	C	T
5	chr5_81565379	0	81565379	A	G
5	chr5_81572236	0	81572236	T	C
5	chr5_81575323	0	81575323	G	T
5	chr5_81578794	0	81578794	C	T
5	chr5_81584227	0	81584227	A	G
5	chr5_81584666	0	81584666	A	G
5	chr5_81591490	0	81591490	C	T
5	chr5_81601101	0	81601101	T	C
5	chr5_81610006	0	81610006	A	G
5	chr5_81624499	0	81624499	A	G
5	chr5_81653539	0	81653539	A	G
5	chr5_81654607	0	81654607	C	T
5	chr5_81656271	0	81656271	G	A
5	chr5_81658407	0	81658407	T	G
5	chr5_81665158	0	81665158	G	A
5	chr5_81695307	0	81695307	G	A
5	chr5_81709993	0	81709993	T	C
5	chr5_81715643	0	81715643	G	A
5	chr5_81718212	0	81718212	A	G
5	chr5_81720748	0	81720748	G	A
5	chr5_81727440	0	81727440	A	G
5	chr5_81727887	0	81727887	T	C
5	chr5_81732516	0	81732516	C	T
5	chr5_81735158	0	81735158	T	G
5	chr5_81737948	0	81737948	G	C
5	chr5_81748299	0	81748299	A	T
5	chr5_81748738	0	81748738	C	T
5	chr5_81749942	0	81749942	C	T
5	chr5_81750321	0	81750321	C	T
5	chr5_81750617	0	81750617	G	A
5	chr5_81755498	0	81755498	G	A
5	chr5_81757368	0	81757368	G	C
5	chr5_81758199	0	81758199	G	C
5	chr5_81761323	0	81761323	G	C
5	chr5_81764281	0	81764281	T	C
5	chr5_81767250	0	81767250	C	G
5	chr5_81772568	0	81772568	C	T
5	chr5_81774242	0	81774242	T	G
5	chr5_81774733	0	81774733	G	C
5	chr5_81776708	0	81776708	C	T
5	chr5_81779857	0	81779857	G	A
5	chr5_81783193	0	81783193	C	T
5	chr5_81783311	0	81783311	C	T
5	chr5_81785876	0	81785876	G	A
5	chr5_81785918	0	81785918	T	G
5	chr5_81786652	0	81786652	C	G
5	chr5_81787320	0	81787320	T	C
5	chr5_81787603	0	81787603	G	C
5	chr5_81789349	0	81789349	C	T
5	chr5_81799198	0	81799198	A	G
5	chr5_81799574	0	81799574	T	C
5	chr5_81805652	0	81805652	G	A
5	chr5_81805815	0	81805815	G	A
5	chr5_81806381	0	81806381	A	T
5	chr5_81806756	0	81806756	A	G
5	chr5_81815126	0	81815126	T	G
5	chr5_81818456	0	81818456	A	G
5	chr5_81820802	0	81820802	A	T
5	chr5_81821568	0	81821568	C	T
5	chr5_81822998	0	81822998	C	A
5	chr5_81838139	0	81838139	T	C
5	chr5_81841171	0	81841171	C	G
5	chr5_81842129	0	81842129	A	T
5	chr5_81843986	0	81843986	C	T
5	chr5_81845471	0	81845471	T	C
5	chr5_81846154	0	81846154	A	G
5	chr5_81855009	0	81855009	T	C
5	chr5_81864624	0	81864624	C	T
5	chr5_81867306	0	81867306	G	A
5	chr5_81875075	0	81875075	C	T
5	chr5_81877294	0	81877294	A	C
5	chr5_81878980	0	81878980	G	A
5	chr5_81884158	0	81884158	G	A
5	chr5_81884428	0	81884428	C	T
5	chr5_81895164	0	81895164	G	C
5	chr5_81899625	0	81899625	A	G
5	chr5_81902948	0	81902948	T	C
5	chr5_81903776	0	81903776	C	T
5	chr5_81905291	0	81905291	T	C
5	chr5_81921535	0	81921535	A	G
5	chr5_81929896	0	81929896	G	A
5	chr5_81931289	0	81931289	G	A
5	chr5_81939014	0	81939014	A	C
5	chr5_81942352	0	81942352	C	G
5	chr5_81942845	0	81942845	G	C
5	chr5_81943557	0	81943557	G	A
5	chr5_81950719	0	81950719	A	G
5	chr5_81951096	0	81951096	A	G
5	chr5_81955349	0	81955349	C	T
5	chr5_81955409	0	81955409	T	G
5	chr5_81960128	0	81960128	T	G
5	chr5_81960185	0	81960185	C	T
5	chr5_81985645	0	81985645	T	C
5	chr5_81986955	0	81986955	C	T
5	chr5_81989409	0	81989409	C	T
5	chr5_81991167	0	81991167	T	C
5	chr5_81995616	0	81995616	T	C
5	chr5_82001252	0	82001252	A	G
5	chr5_82001529	0	82001529	C	T
5	chr5_82008902	0	82008902	T	C
5	chr5_82013094	0	82013094	G	C
5	chr5_82016467	0	82016467	T	C
5	chr5_82016850	0	82016850	A	G
5	chr5_82020993	0	82020993	C	T
5	chr5_82023481	0	82023481	T	C
5	chr5_82052282	0	82052282	A	G
5	chr5_82061010	0	82061010	C	T
5	chr5_82067978	0	82067978	T	G
5	chr5_82073638	0	82073638	G	A
5	chr5_82078927	0	82078927	A	G
5	chr5_82080372	0	82080372	A	T
5	chr5_82087573	0	82087573	A	G
5	chr5_82089305	0	82089305	A	G
5	chr5_82089378	0	82089378	C	T
5	chr5_82093632	0	82093632	G	A
5	chr5_82094906	0	82094906	T	C
5	chr5_82101591	0	82101591	T	C
5	chr5_82102268	0	82102268	C	G
5	chr5_82109628	0	82109628	A	G
5	chr5_82115309	0	82115309	A	C
5	chr5_82124412	0	82124412	T	C
5	chr5_82125694	0	82125694	T	C
5	chr5_82128140	0	82128140	G	A
5	chr5_82129719	0	82129719	C	A
5	chr5_82141003	0	82141003	C	T
5	chr5_82150373	0	82150373	G	A
5	chr5_82150685	0	82150685	G	A
5	chr5_82153847	0	82153847	C	G
5	chr5_82157134	0	82157134	A	T
5	chr5_82157587	0	82157587	G	A
5	chr5_82163473	0	82163473	G	A
5	chr5_82163943	0	82163943	G	A
5	chr5_82175925	0	82175925	G	A
5	chr5_82177456	0	82177456	C	T
5	chr5_82177916	0	82177916	G	A
5	chr5_82181552	0	82181552	T	C
5	chr5_82181799	0	82181799	T	A
5	chr5_82182207	0	82182207	T	C
5	chr5_82183373	0	82183373	C	A
5	chr5_82185212	0	82185212	C	T
5	chr5_82189394	0	82189394	A	G
5	chr5_82198083	0	82198083	C	T
5	chr5_82206929	0	82206929	T	C
5	chr5_82216870	0	82216870	A	G
5	chr5_82216999	0	82216999	A	C
5	chr5_82227955	0	82227955	A	C
5	chr5_82239321	0	82239321	C	G
5	chr5_82244254	0	82244254	T	G
5	chr5_82247300	0	82247300	A	G
5	chr5_82249162	0	82249162	G	A
5	chr5_82250685	0	82250685	G	C
5	chr5_82279130	0	82279130	T	C
5	chr5_82282292	0	82282292	T	C
5	chr5_82283032	0	82283032	G	C
5	chr5_82283387	0	82283387	T	C
5	chr5_82287158	0	82287158	T	C
5	chr5_82289557	0	82289557	G	A
5	chr5_82292371	0	82292371	G	A
5	chr5_82292884	0	82292884	T	C
5	chr5_82293967	0	82293967	A	G
5	chr5_82299939	0	82299939	G	A
5	chr5_82307851	0	82307851	A	G
5	chr5_82309724	0	82309724	T	C
5	chr5_82318399	0	82318399	G	A
5	chr5_82322596	0	82322596	C	A
5	chr5_82342173	0	82342173	T	C
5	chr5_82346393	0	82346393	C	T
5	chr5_82351726	0	82351726	G	A
5	chr5_82359858	0	82359858	T	C
5	chr5_82360434	0	82360434	C	T
5	chr5_82362996	0	82362996	T	C
5	chr5_82363920	0	82363920	G	A
5	chr5_82367559	0	82367559	C	T
5	chr5_82371547	0	82371547	G	C
5	chr5_82375285	0	82375285	G	T
5	chr5_82387625	0	82387625	C	T
5	chr5_82388941	0	82388941	C	T
5	chr5_82396220	0	82396220	A	G
5	chr5_82396484	0	82396484	T	C
5	chr5_82405781	0	82405781	C	T
5	chr5_82405956	0	82405956	G	A
5	chr5_82408295	0	82408295	T	A
5	chr5_82415567	0	82415567	A	G
5	chr5_82416214	0	82416214	T	C
5	chr5_82421032	0	82421032	G	A
5	chr5_82449217	0	82449217	C	T
5	chr5_82450536	0	82450536	G	A
5	chr5_82459804	0	82459804	A	G
5	chr5_82469690	0	82469690	T	C
5	chr5_82473461	0	82473461	C	T
5	chr5_82478502	0	82478502	G	T
5	chr5_82478614	0	82478614	G	A
5	chr5_82492913	0	82492913	A	G
5	chr5_82494987	0	82494987	T	G
5	chr5_82495105	0	82495105	C	T
5	chr5_82508901	0	82508901	A	G
5	chr5_82509709	0	82509709	A	G
5	chr5_82511873	0	82511873	G	A
5	chr5_82516319	0	82516319	G	A
5	chr5_82516828	0	82516828	C	G
5	chr5_82518065	0	82518065	C	T
5	chr5_82532689	0	82532689	C	G
5	chr5_82537327	0	82537327	A	G
5	chr5_82549037	0	82549037	T	C
5	chr5_82551252	0	82551252	G	A
5	chr5_82569557	0	82569557	G	C
5	chr5_82569814	0	82569814	G	A
5	chr5_82572915	0	82572915	T	C
5	chr5_82575735	0	82575735	A	G
5	chr5_82579642	0	82579642	A	G
5	chr5_82592574	0	82592574	C	T
5	chr5_82595830	0	82595830	T	G
5	chr5_82597774	0	82597774	A	G
5	chr5_82601429	0	82601429	G	A
5	chr5_82613800	0	82613800	T	C
5	chr5_82618228	0	82618228	T	C
5	chr5_82622473	0	82622473	T	A
5	chr5_82631959	0	82631959	T	C
5	chr5_82638593	0	82638593	C	A
5	chr5_82659546	0	82659546	T	A
5	chr5_82660246	0	82660246	G	A
5	chr5_82661216	0	82661216	T	A
5	chr5_82668282	0	82668282	G	A
5	chr5_82669277	0	82669277	G	T
5	chr5_82671635	0	82671635	C	T
5	chr5_82677002	0	82677002	T	A
5	chr5_82680220	0	82680220	G	C
5	chr5_82700398	0	82700398	A	G
5	chr5_82708366	0	82708366	T	C
5	chr5_82727297	0	82727297	G	A
5	chr5_82727938	0	82727938	T	C
5	chr5_82730783	0	82730783	G	A
5	chr5_82736232	0	82736232	C	T
5	chr5_82756526	0	82756526	C	T
5	chr5_82767965	0	82767965	T	C
5	chr5_82770248	0	82770248	C	T
5	chr5_82771691	0	82771691	T	G
5	chr5_82782038	0	82782038	G	A
5	chr5_82782990	0	82782990	G	C
5	chr5_82785052	0	82785052	C	A
5	chr5_82795726	0	82795726	A	G
5	chr5_82802282	0	82802282	T	C
5	chr5_82803761	0	82803761	C	T
5	chr5_82804082	0	82804082	G	A
5	chr5_82821431	0	82821431	G	A
5	chr5_82824681	0	82824681	A	G
5	chr5_82828423	0	82828423	T	C
5	chr5_82834183	0	82834183	T	G
5	chr5_82858101	0	82858101	G	C
5	chr5_82858682	0	82858682	T	C
5	chr5_82858813	0	82858813	C	G
5	chr5_82863773	0	82863773	T	C
5	chr5_82871364	0	82871364	C	T
5	chr5_82871813	0	82871813	G	C
5	chr5_82873598	0	82873598	T	A
5	chr5_82873755	0	82873755	T	C
5	chr5_82885348	0	82885348	G	C
5	chr5_82888949	0	82888949	T	C
5	chr5_82896039	0	82896039	A	G
5	chr5_82898637	0	82898637	A	C
5	chr5_82903227	0	82903227	T	C
5	chr5_82906903	0	82906903	G	C
5	chr5_82913597	0	82913597	C	T
5	chr5_82921416	0	82921416	C	A
5	chr5_82921451	0	82921451	A	T
5	chr5_82924206	0	82924206	A	G
5	chr5_82925442	0	82925442	T	C
5	chr5_82934447	0	82934447	G	A
5	chr5_82941386	0	82941386	T	C
5	chr5_82944025	0	82944025	A	G
5	chr5_82944697	0	82944697	A	C
5	chr5_82947495	0	82947495	C	A
5	chr5_82951712	0	82951712	T	C
5	chr5_82954435	0	82954435	C	T
5	chr5_82954792	0	82954792	T	C
5	chr5_82957425	0	82957425	C	T
5	chr5_82964748	0	82964748	C	T
5	chr5_82965899	0	82965899	T	G
5	chr5_82966917	0	82966917	G	C
5	chr5_82975892	0	82975892	G	A
5	chr5_82976552	0	82976552	C	A
5	chr5_82978839	0	82978839	G	C
5	chr5_82992646	0	82992646	G	A
5	chr5_82992890	0	82992890	G	A
5	chr5_82995114	0	82995114	A	G
5	chr5_82995345	0	82995345	T	C
5	chr5_82997905	0	82997905	A	G
5	chr5_83011832	0	83011832	C	T
5	chr5_83017001	0	83017001	C	T
5	chr5_83017092	0	83017092	C	A
5	chr5_83020263	0	83020263	T	C
5	chr5_83020624	0	83020624	C	A
5	chr5_83024708	0	83024708	G	A
5	chr5_83025753	0	83025753	T	C
5	chr5_83026650	0	83026650	G	A
5	chr5_83027351	0	83027351	C	T
5	chr5_83031802	0	83031802	A	T
5	chr5_83032762	0	83032762	T	G
5	chr5_83039566	0	83039566	A	G
5	chr5_83042149	0	83042149	A	G
5	chr5_83043171	0	83043171	A	G
5	chr5_83048388	0	83048388	G	A
5	chr5_83048433	0	83048433	T	C
5	chr5_83052287	0	83052287	G	C
5	chr5_83052995	0	83052995	T	C
5	chr5_83071274	0	83071274	G	T
5	chr5_83090942	0	83090942	T	C
5	chr5_83092297	0	83092297	C	T
5	chr5_83095326	0	83095326	G	A
5	chr5_83100846	0	83100846	C	A
5	chr5_83103263	0	83103263	G	C
5	chr5_83105537	0	83105537	G	A
5	chr5_83105975	0	83105975	A	G
5	chr5_83112259	0	83112259	A	G
5	chr5_83114409	0	83114409	T	C
5	chr5_83115962	0	83115962	C	A
5	chr5_83117934	0	83117934	G	T
5	chr5_83122877	0	83122877	T	A
5	chr5_83126665	0	83126665	T	G
5	chr5_83136261	0	83136261	G	T
5	chr5_83138360	0	83138360	A	G
5	chr5_83139317	0	83139317	A	G
5	chr5_83139399	0	83139399	G	T
5	chr5_83145028	0	83145028	A	G
5	chr5_83163565	0	83163565	A	G
5	chr5_83166441	0	83166441	G	C
5	chr5_83168167	0	83168167	G	A
5	chr5_83168301	0	83168301	A	T
5	chr5_83181123	0	83181123	A	G
5	chr5_83188066	0	83188066	T	G
5	chr5_83191009	0	83191009	C	T
5	chr5_83191203	0	83191203	A	G
5	chr5_83199143	0	83199143	C	T
5	chr5_83210120	0	83210120	G	T
5	chr5_83216267	0	83216267	G	C
5	chr5_83219551	0	83219551	A	G
5	chr5_83258356	0	83258356	G	A
5	chr5_83265273	0	83265273	C	T
5	chr5_83270334	0	83270334	A	G
5	chr5_83276227	0	83276227	A	G
5	chr5_83276721	0	83276721	G	A
5	chr5_83281114	0	83281114	C	T
5	chr5_83284367	0	83284367	G	T
5	chr5_83286857	0	83286857	G	T
5	chr5_83290771	0	83290771	T	A
5	chr5_83298008	0	83298008	G	T
5	chr5_83299725	0	83299725	G	A
5	chr5_83306334	0	83306334	C	T
5	chr5_83308701	0	83308701	C	T
5	chr5_83310839	0	83310839	C	T
5	chr5_83315900	0	83315900	C	G
5	chr5_83318467	0	83318467	C	G
5	chr5_83325564	0	83325564	T	C
5	chr5_83330685	0	83330685	T	C
5	chr5_83340553	0	83340553	A	G
5	chr5_83345137	0	83345137	T	C
5	chr5_83353031	0	83353031	G	A
5	chr5_83354080	0	83354080	G	T
5	chr5_83355875	0	83355875	C	T
5	chr5_83360918	0	83360918	T	C
5	chr5_83362585	0	83362585	G	A
5	chr5_83363324	0	83363324	T	C
5	chr5_83364804	0	83364804	C	T
5	chr5_83366517	0	83366517	C	G
5	chr5_83367251	0	83367251	A	G
5	chr5_83367726	0	83367726	G	C
5	chr5_83376252	0	83376252	A	G
5	chr5_83378678	0	83378678	C	A
5	chr5_83405146	0	83405146	T	C
5	chr5_83414028	0	83414028	C	T
5	chr5_83416481	0	83416481	T	C
5	chr5_83418370	0	83418370	C	G
5	chr5_83422668	0	83422668	T	C
5	chr5_83428685	0	83428685	T	A
5	chr5_83430355	0	83430355	A	G
5	chr5_83431863	0	83431863	T	C
5	chr5_83444539	0	83444539	C	A
5	chr5_83444858	0	83444858	C	T
5	chr5_83445657	0	83445657	G	A
5	chr5_83459198	0	83459198	A	G
5	chr5_83464761	0	83464761	T	C
5	chr5_83470790	0	83470790	G	C
5	chr5_83474883	0	83474883	A	C
5	chr5_83474945	0	83474945	C	G
5	chr5_83496022	0	83496022	G	T
5	chr5_83496462	0	83496462	C	T
5	chr5_83506998	0	83506998	T	A
5	chr5_83507809	0	83507809	G	T
5	chr5_83510509	0	83510509	A	G
5	chr5_83510525	0	83510525	C	G
5	chr5_83516699	0	83516699	T	A
5	chr5_83521383	0	83521383	T	C
5	chr5_83526750	0	83526750	A	C
5	chr5_83528497	0	83528497	T	C
5	chr5_83529080	0	83529080	C	A
5	chr5_83533275	0	83533275	G	T
5	chr5_83543946	0	83543946	C	T
5	chr5_83544736	0	83544736	T	A
5	chr5_83552462	0	83552462	C	T
5	chr5_83552863	0	83552863	T	A
5	chr5_83561049	0	83561049	C	T
5	chr5_83561486	0	83561486	A	G
5	chr5_83564038	0	83564038	G	A
5	chr5_83569512	0	83569512	G	T
5	chr5_83571393	0	83571393	C	T
5	chr5_83571527	0	83571527	T	G
5	chr5_83573368	0	83573368	C	T
5	chr5_83576175	0	83576175	A	G
5	chr5_83587872	0	83587872	T	A
5	chr5_83602415	0	83602415	G	A
5	chr5_83610452	0	83610452	G	C
5	chr5_83614026	0	83614026	T	C
5	chr5_83647570	0	83647570	G	C
5	chr5_83662940	0	83662940	C	A
5	chr5_83663668	0	83663668	T	C
5	chr5_83677520	0	83677520	G	T
5	chr5_83679670	0	83679670	A	G
5	chr5_83682807	0	83682807	A	G
5	chr5_83683398	0	83683398	C	G
5	chr5_83687977	0	83687977	A	G
5	chr5_83689301	0	83689301	A	G
5	chr5_83691342	0	83691342	G	A
5	chr5_83694729	0	83694729	G	A
5	chr5_83695157	0	83695157	G	C
5	chr5_83697714	0	83697714	A	C
5	chr5_83711096	0	83711096	A	C
5	chr5_83721393	0	83721393	A	G
5	chr5_83722740	0	83722740	A	G
5	chr5_83729798	0	83729798	C	T
5	chr5_83731868	0	83731868	G	A
5	chr5_83737955	0	83737955	C	T
5	chr5_83744556	0	83744556	C	T
5	chr5_83745755	0	83745755	A	G
5	chr5_83750316	0	83750316	G	A
5	chr5_83751014	0	83751014	G	A
5	chr5_83751508	0	83751508	C	G
5	chr5_83752566	0	83752566	A	G
5	chr5_83753623	0	83753623	C	T
5	chr5_83761906	0	83761906	A	G
5	chr5_83769343	0	83769343	T	C
5	chr5_83773288	0	83773288	A	C
5	chr5_83777783	0	83777783	G	C
5	chr5_83782332	0	83782332	A	G
5	chr5_83786247	0	83786247	G	A
5	chr5_83794337	0	83794337	T	C
5	chr5_83800587	0	83800587	C	G
5	chr5_83802612	0	83802612	C	T
5	chr5_83809616	0	83809616	A	G
5	chr5_83810670	0	83810670	A	G
5	chr5_83814221	0	83814221	C	T
5	chr5_83824609	0	83824609	G	A
5	chr5_83825326	0	83825326	C	A
5	chr5_83826443	0	83826443	T	C
5	chr5_83827433	0	83827433	C	A
5	chr5_83840312	0	83840312	G	T
5	chr5_83844863	0	83844863	C	G
5	chr5_83845378	0	83845378	T	A
5	chr5_83852155	0	83852155	G	A
5	chr5_83857177	0	83857177	A	G
5	chr5_83861126	0	83861126	T	C
5	chr5_83866554	0	83866554	T	C
5	chr5_83882796	0	83882796	A	T
5	chr5_83885210	0	83885210	C	G
5	chr5_83885560	0	83885560	C	T
5	chr5_83900602	0	83900602	A	G
5	chr5_83903073	0	83903073	G	A
5	chr5_83908259	0	83908259	C	A
5	chr5_83913779	0	83913779	C	A
5	chr5_83921467	0	83921467	T	C
5	chr5_83928327	0	83928327	T	A
5	chr5_83940792	0	83940792	G	A
5	chr5_83942844	0	83942844	C	T
5	chr5_83946268	0	83946268	G	A
5	chr5_83952424	0	83952424	C	A
5	chr5_83955891	0	83955891	A	G
5	chr5_83973799	0	83973799	A	G
5	chr5_83974199	0	83974199	T	C
5	chr5_83977694	0	83977694	T	C
5	chr5_83983102	0	83983102	T	C
5	chr5_83986927	0	83986927	G	A
5	chr5_84004095	0	84004095	T	C
5	chr5_84005706	0	84005706	T	C
5	chr5_84015751	0	84015751	G	T
5	chr5_84028447	0	84028447	C	T
5	chr5_84030887	0	84030887	G	A
5	chr5_84037776	0	84037776	T	C
5	chr5_84039391	0	84039391	A	G
5	chr5_84047333	0	84047333	C	A
5	chr5_84047590	0	84047590	G	C
5	chr5_84048150	0	84048150	C	T
5	chr5_84052942	0	84052942	G	T
5	chr5_84065053	0	84065053	A	G
5	chr5_84070867	0	84070867	C	A
5	chr5_84078403	0	84078403	C	T
5	chr5_84081217	0	84081217	G	A
5	chr5_84086327	0	84086327	T	C
5	chr5_84092817	0	84092817	G	T
5	chr5_84099593	0	84099593	C	A
5	chr5_84103627	0	84103627	C	A
5	chr5_84110808	0	84110808	C	T
5	chr5_84114513	0	84114513	A	G
5	chr5_84125228	0	84125228	A	G
5	chr5_84139722	0	84139722	T	A
5	chr5_84142171	0	84142171	C	T
5	chr5_84144591	0	84144591	A	C
5	chr5_84145451	0	84145451	G	A
5	chr5_84145793	0	84145793	G	A
5	chr5_84148394	0	84148394	G	A
5	chr5_84153278	0	84153278	C	T
5	chr5_84155602	0	84155602	G	C
5	chr5_84162154	0	84162154	C	T
5	chr5_84165745	0	84165745	C	T
5	chr5_84167252	0	84167252	A	T
5	chr5_84173109	0	84173109	C	T
5	chr5_84176076	0	84176076	A	C
5	chr5_84176890	0	84176890	A	C
5	chr5_84184404	0	84184404	C	G
5	chr5_84194924	0	84194924	T	G
5	chr5_84197223	0	84197223	T	C
5	chr5_84204876	0	84204876	C	A
5	chr5_84210483	0	84210483	T	G
5	chr5_84243475	0	84243475	G	A
5	chr5_84245722	0	84245722	A	T
5	chr5_84248695	0	84248695	C	T
5	chr5_84284261	0	84284261	C	A
5	chr5_84285802	0	84285802	G	A
5	chr5_84286596	0	84286596	C	G
5	chr5_84287018	0	84287018	G	T
5	chr5_84293111	0	84293111	A	G
5	chr5_84296396	0	84296396	T	G
5	chr5_84296718	0	84296718	T	C
5	chr5_84323992	0	84323992	T	C
5	chr5_84324601	0	84324601	G	A
5	chr5_84336117	0	84336117	T	C
5	chr5_84343450	0	84343450	C	G
5	chr5_84344400	0	84344400	G	A
5	chr5_84349799	0	84349799	G	A
5	chr5_84359896	0	84359896	G	A
5	chr5_84364279	0	84364279	C	T
5	chr5_84364767	0	84364767	A	C
5	chr5_84364995	0	84364995	G	A
5	chr5_84366621	0	84366621	T	A
5	chr5_84368244	0	84368244	G	A
5	chr5_84369866	0	84369866	C	G
5	chr5_84375190	0	84375190	G	C
5	chr5_84375553	0	84375553	C	T
5	chr5_84375706	0	84375706	G	A
5	chr5_84377511	0	84377511	C	A
5	chr5_84388234	0	84388234	G	A
5	chr5_84393085	0	84393085	C	A
5	chr5_84397207	0	84397207	G	T
5	chr5_84398969	0	84398969	G	C
5	chr5_84401611	0	84401611	C	T
5	chr5_84406057	0	84406057	A	G
5	chr5_84415009	0	84415009	G	A
5	chr5_84417155	0	84417155	A	C
5	chr5_84418764	0	84418764	A	G
5	chr5_84442563	0	84442563	G	A
5	chr5_84444549	0	84444549	C	T
5	chr5_84445472	0	84445472	C	G
5	chr5_84454502	0	84454502	A	G
5	chr5_84458676	0	84458676	A	G
5	chr5_84460390	0	84460390	T	C
5	chr5_84465204	0	84465204	G	A
5	chr5_84467842	0	84467842	C	A
5	chr5_84473704	0	84473704	T	C
5	chr5_84485707	0	84485707	C	T
5	chr5_84491604	0	84491604	C	T
5	chr5_84492237	0	84492237	C	T
5	chr5_84497294	0	84497294	A	G
5	chr5_84504009	0	84504009	A	G
5	chr5_84510318	0	84510318	A	G
5	chr5_84510603	0	84510603	G	C
5	chr5_84512681	0	84512681	T	G
5	chr5_84522337	0	84522337	A	C
5	chr5_84544181	0	84544181	G	C
5	chr5_84546230	0	84546230	A	G
5	chr5_84546636	0	84546636	T	C
5	chr5_84550906	0	84550906	C	T
5	chr5_84554919	0	84554919	C	T
5	chr5_84557823	0	84557823	G	A
5	chr5_84567959	0	84567959	T	C
5	chr5_84573384	0	84573384	G	A
5	chr5_84576895	0	84576895	C	T
5	chr5_84578697	0	84578697	C	G
5	chr5_84590203	0	84590203	A	T
5	chr5_84591683	0	84591683	T	C
5	chr5_84592068	0	84592068	T	C
5	chr5_84595217	0	84595217	T	C
5	chr5_84598269	0	84598269	A	T
5	chr5_84600760	0	84600760	T	C
5	chr5_84601418	0	84601418	T	G
5	chr5_84601802	0	84601802	T	C
5	chr5_84606927	0	84606927	G	A
5	chr5_84612352	0	84612352	A	G
5	chr5_84616945	0	84616945	G	T
5	chr5_84623773	0	84623773	A	G
5	chr5_84629599	0	84629599	T	A
5	chr5_84632650	0	84632650	G	A
5	chr5_84638692	0	84638692	T	C
5	chr5_84639347	0	84639347	C	T
5	chr5_84651546	0	84651546	T	C
5	chr5_84653095	0	84653095	G	T
5	chr5_84668714	0	84668714	T	C
5	chr5_84669167	0	84669167	A	G
5	chr5_84671914	0	84671914	C	T
5	chr5_84696036	0	84696036	T	G
5	chr5_84699820	0	84699820	A	G
5	chr5_84710604	0	84710604	T	C
5	chr5_84719278	0	84719278	C	T
5	chr5_84719364	0	84719364	C	T
5	chr5_84719984	0	84719984	C	T
5	chr5_84729516	0	84729516	C	T
5	chr5_84731978	0	84731978	G	A
5	chr5_84749580	0	84749580	C	T
5	chr5_84751436	0	84751436	A	C
5	chr5_84751895	0	84751895	A	G
5	chr5_84758862	0	84758862	A	G
5	chr5_84758932	0	84758932	T	C
5	chr5_84761361	0	84761361	C	A
5	chr5_84764658	0	84764658	A	G
5	chr5_84768622	0	84768622	G	A
5	chr5_84769365	0	84769365	C	A
5	chr5_84771461	0	84771461	T	C
5	chr5_84773675	0	84773675	C	T
5	chr5_84776222	0	84776222	G	A
5	chr5_84818288	0	84818288	A	C
5	chr5_84834215	0	84834215	C	T
5	chr5_84837610	0	84837610	A	G
5	chr5_84843574	0	84843574	T	G
5	chr5_84860345	0	84860345	A	G
5	chr5_84861839	0	84861839	C	T
5	chr5_84873575	0	84873575	G	A
5	chr5_84886055	0	84886055	T	G
5	chr5_84903541	0	84903541	G	A
5	chr5_84904604	0	84904604	A	G
5	chr5_84907102	0	84907102	C	T
5	chr5_84907786	0	84907786	A	G
5	chr5_84909223	0	84909223	G	A
5	chr5_84914026	0	84914026	T	A
5	chr5_84914056	0	84914056	A	G
5	chr5_84914160	0	84914160	C	T
5	chr5_84916662	0	84916662	T	C
5	chr5_84918723	0	84918723	G	T
5	chr5_84923432	0	84923432	A	G
5	chr5_84926936	0	84926936	C	T
5	chr5_84927177	0	84927177	G	C
5	chr5_84930090	0	84930090	C	G
5	chr5_84945269	0	84945269	A	T
5	chr5_84949818	0	84949818	T	G
5	chr5_84970968	0	84970968	A	G
5	chr5_84971499	0	84971499	T	C
5	chr5_84986923	0	84986923	T	C
5	chr5_84991386	0	84991386	C	T
5	chr5_85008513	0	85008513	A	G
5	chr5_85016089	0	85016089	G	A
5	chr5_85022278	0	85022278	A	G
5	chr5_85043832	0	85043832	T	C
5	chr5_85057455	0	85057455	G	A
5	chr5_85060724	0	85060724	C	T
5	chr5_85063475	0	85063475	G	A
5	chr5_85083494	0	85083494	G	C
5	chr5_85089131	0	85089131	T	G
5	chr5_85102507	0	85102507	T	A
5	chr5_85114516	0	85114516	T	C
5	chr5_85124113	0	85124113	C	A
5	chr5_85139511	0	85139511	A	T
5	chr5_85150509	0	85150509	G	A
5	chr5_85186027	0	85186027	T	G
5	chr5_85188730	0	85188730	C	T
5	chr5_85197747	0	85197747	A	G
5	chr5_85197822	0	85197822	C	T
5	chr5_85203510	0	85203510	T	C
5	chr5_85204667	0	85204667	G	C
5	chr5_85205328	0	85205328	C	A
5	chr5_85205484	0	85205484	G	A
5	chr5_85206004	0	85206004	T	C
5	chr5_85215267	0	85215267	A	G
5	chr5_85223068	0	85223068	A	G
5	chr5_85224037	0	85224037	G	A
5	chr5_85224591	0	85224591	A	C
5	chr5_85226616	0	85226616	G	A
5	chr5_85226670	0	85226670	T	C
5	chr5_85229408	0	85229408	C	T
5	chr5_85230140	0	85230140	C	G
5	chr5_85234189	0	85234189	C	T
5	chr5_85237242	0	85237242	A	G
5	chr5_85238638	0	85238638	T	C
5	chr5_85238656	0	85238656	G	A
5	chr5_85239280	0	85239280	A	G
5	chr5_85249052	0	85249052	C	A
5	chr5_85256647	0	85256647	G	A
5	chr5_85258491	0	85258491	A	C
5	chr5_85259327	0	85259327	T	A
5	chr5_85263536	0	85263536	C	T
5	chr5_85267843	0	85267843	C	T
5	chr5_85267971	0	85267971	T	G
5	chr5_85268294	0	85268294	G	C
5	chr5_85269207	0	85269207	G	A
5	chr5_85273300	0	85273300	C	T
5	chr5_85281673	0	85281673	T	G
5	chr5_85287456	0	85287456	A	G
5	chr5_85293572	0	85293572	T	C
5	chr5_85295640	0	85295640	C	G
5	chr5_85295919	0	85295919	G	C
5	chr5_85296951	0	85296951	A	G
5	chr5_85298662	0	85298662	T	C
5	chr5_85299013	0	85299013	A	G
5	chr5_85302196	0	85302196	C	A
5	chr5_85302347	0	85302347	C	A
5	chr5_85303486	0	85303486	C	T
5	chr5_85313028	0	85313028	T	C
5	chr5_85317393	0	85317393	A	G
5	chr5_85321742	0	85321742	C	T
5	chr5_85322430	0	85322430	A	T
5	chr5_85331187	0	85331187	C	T
5	chr5_85333496	0	85333496	G	A
5	chr5_85343873	0	85343873	T	C
5	chr5_85345391	0	85345391	G	T
5	chr5_85346762	0	85346762	A	G
5	chr5_85356817	0	85356817	A	G
5	chr5_85359184	0	85359184	G	C
5	chr5_85376866	0	85376866	G	T
5	chr5_85386626	0	85386626	G	T
5	chr5_85392391	0	85392391	T	A
5	chr5_85395085	0	85395085	G	C
5	chr5_85397419	0	85397419	A	G
5	chr5_85397442	0	85397442	C	T
5	chr5_85417899	0	85417899	C	A
5	chr5_85424429	0	85424429	A	G
5	chr5_85430440	0	85430440	G	A
5	chr5_85435410	0	85435410	G	A
5	chr5_85438296	0	85438296	T	A
5	chr5_85439936	0	85439936	G	T
5	chr5_85440603	0	85440603	T	G
5	chr5_85451666	0	85451666	C	G
5	chr5_85461016	0	85461016	A	G
5	chr5_85465055	0	85465055	C	A
5	chr5_85488490	0	85488490	G	A
5	chr5_85494746	0	85494746	T	C
5	chr5_85496176	0	85496176	T	C
5	chr5_85505806	0	85505806	A	G
5	chr5_85509855	0	85509855	T	G
5	chr5_85532564	0	85532564	A	G
5	chr5_85555469	0	85555469	C	T
5	chr5_85562456	0	85562456	T	C
5	chr5_85579258	0	85579258	G	A
5	chr5_85579376	0	85579376	A	G
5	chr5_85580508	0	85580508	T	G
5	chr5_85593607	0	85593607	G	C
5	chr5_85595850	0	85595850	C	A
5	chr5_85596710	0	85596710	A	G
5	chr5_85598439	0	85598439	A	G
5	chr5_85598755	0	85598755	G	A
5	chr5_85601171	0	85601171	A	G
5	chr5_85602378	0	85602378	C	G
5	chr5_85602840	0	85602840	G	T
5	chr5_85613491	0	85613491	G	A
5	chr5_85620471	0	85620471	T	C
5	chr5_85621922	0	85621922	C	T
5	chr5_85626320	0	85626320	G	T
5	chr5_85628764	0	85628764	G	A
5	chr5_85630370	0	85630370	T	C
5	chr5_85630438	0	85630438	C	T
5	chr5_85630957	0	85630957	G	A
5	chr5_85631272	0	85631272	T	C
5	chr5_85632494	0	85632494	A	G
5	chr5_85640451	0	85640451	T	C
5	chr5_85645840	0	85645840	T	C
5	chr5_85646598	0	85646598	G	A
5	chr5_85648985	0	85648985	T	C
5	chr5_85649316	0	85649316	A	G
5	chr5_85652499	0	85652499	C	A
5	chr5_85655134	0	85655134	G	A
5	chr5_85667003	0	85667003	C	T
5	chr5_85678266	0	85678266	G	A
5	chr5_85682115	0	85682115	G	C
5	chr5_85686748	0	85686748	G	T
5	chr5_85687366	0	85687366	G	A
5	chr5_85690051	0	85690051	T	A
5	chr5_85703332	0	85703332	C	T
5	chr5_85705363	0	85705363	A	C
5	chr5_85708940	0	85708940	T	C
5	chr5_85709922	0	85709922	C	T
5	chr5_85710741	0	85710741	C	T
5	chr5_85714744	0	85714744	A	G
5	chr5_85716899	0	85716899	T	C
5	chr5_85734601	0	85734601	A	G
5	chr5_85737127	0	85737127	T	C
5	chr5_85743420	0	85743420	G	A
5	chr5_85751383	0	85751383	G	A
5	chr5_85757221	0	85757221	T	C
5	chr5_85757313	0	85757313	T	C
5	chr5_85763949	0	85763949	A	G
5	chr5_85767235	0	85767235	T	C
5	chr5_85767965	0	85767965	A	T
5	chr5_85768642	0	85768642	T	C
5	chr5_85774010	0	85774010	A	C
5	chr5_85775752	0	85775752	T	C
5	chr5_85777777	0	85777777	C	T
5	chr5_85778054	0	85778054	T	G
5	chr5_85783763	0	85783763	G	A
5	chr5_85786636	0	85786636	G	A
5	chr5_85787816	0	85787816	A	G
5	chr5_85789696	0	85789696	A	T
5	chr5_85793470	0	85793470	T	C
5	chr5_85802421	0	85802421	G	T
5	chr5_85806778	0	85806778	C	T
5	chr5_85819617	0	85819617	G	T
5	chr5_85823273	0	85823273	G	A
5	chr5_85824367	0	85824367	C	T
5	chr5_85828107	0	85828107	A	G
5	chr5_85832423	0	85832423	G	A
5	chr5_85844018	0	85844018	G	C
5	chr5_85846469	0	85846469	T	C
5	chr5_85851303	0	85851303	A	G
5	chr5_85853080	0	85853080	A	T
5	chr5_85858326	0	85858326	G	A
5	chr5_85858524	0	85858524	T	C
5	chr5_85860993	0	85860993	G	A
5	chr5_85861836	0	85861836	G	C
5	chr5_85869585	0	85869585	A	G
5	chr5_85874847	0	85874847	T	C
5	chr5_85875807	0	85875807	C	T
5	chr5_85899468	0	85899468	G	T
5	chr5_85904729	0	85904729	G	A
5	chr5_85905331	0	85905331	G	T
5	chr5_85906450	0	85906450	T	C
5	chr5_85911622	0	85911622	T	A
5	chr5_85911974	0	85911974	A	G
5	chr5_85922982	0	85922982	G	A
5	chr5_85925715	0	85925715	T	C
5	chr5_85926846	0	85926846	C	T
5	chr5_85934925	0	85934925	C	T
5	chr5_85940600	0	85940600	A	T
5	chr5_85947615	0	85947615	A	G
5	chr5_85949576	0	85949576	T	C
5	chr5_85955349	0	85955349	T	C
5	chr5_85956764	0	85956764	A	G
5	chr5_85963905	0	85963905	A	G
5	chr5_85972116	0	85972116	A	G
5	chr5_85972497	0	85972497	G	A
5	chr5_85972645	0	85972645	C	G
5	chr5_85995076	0	85995076	A	G
5	chr5_85995440	0	85995440	G	A
5	chr5_86004106	0	86004106	G	A
5	chr5_86011967	0	86011967	C	T
5	chr5_86016213	0	86016213	G	A
5	chr5_86026413	0	86026413	T	A
5	chr5_86027958	0	86027958	T	A
5	chr5_86028456	0	86028456	C	T
5	chr5_86028845	0	86028845	G	A
5	chr5_86033510	0	86033510	A	C
5	chr5_86038664	0	86038664	A	C
5	chr5_86044060	0	86044060	G	A
5	chr5_86047010	0	86047010	C	G
5	chr5_86072523	0	86072523	G	C
5	chr5_86073483	0	86073483	C	T
5	chr5_86075600	0	86075600	A	G
5	chr5_86077504	0	86077504	T	C
5	chr5_86078709	0	86078709	A	G
5	chr5_86080836	0	86080836	G	A
5	chr5_86086126	0	86086126	G	C
5	chr5_86088276	0	86088276	T	C
5	chr5_86091854	0	86091854	C	T
5	chr5_86102737	0	86102737	T	C
5	chr5_86103509	0	86103509	C	T
5	chr5_86110025	0	86110025	C	T
5	chr5_86111523	0	86111523	T	C
5	chr5_86115554	0	86115554	C	T
5	chr5_86132137	0	86132137	C	A
5	chr5_86133411	0	86133411	T	C
5	chr5_86134654	0	86134654	G	C
5	chr5_86142511	0	86142511	T	A
5	chr5_86149790	0	86149790	T	A
5	chr5_86159927	0	86159927	T	A
5	chr5_86167524	0	86167524	C	T
5	chr5_86171561	0	86171561	A	G
5	chr5_86173802	0	86173802	C	A
5	chr5_86178487	0	86178487	T	C
5	chr5_86180348	0	86180348	C	A
5	chr5_86189964	0	86189964	A	G
5	chr5_86195975	0	86195975	C	T
5	chr5_86208292	0	86208292	G	A
5	chr5_86208735	0	86208735	C	T
5	chr5_86218008	0	86218008	C	G
5	chr5_86221430	0	86221430	A	C
5	chr5_86230186	0	86230186	T	C
5	chr5_86231112	0	86231112	A	C
5	chr5_86238361	0	86238361	T	C
5	chr5_86239518	0	86239518	G	A
5	chr5_86239743	0	86239743	C	T
5	chr5_86241333	0	86241333	G	T
5	chr5_86242279	0	86242279	T	A
5	chr5_86244852	0	86244852	A	G
5	chr5_86247207	0	86247207	T	C
5	chr5_86254154	0	86254154	T	A
5	chr5_86262200	0	86262200	G	A
5	chr5_86262315	0	86262315	C	T
5	chr5_86262687	0	86262687	G	A
5	chr5_86263409	0	86263409	A	G
5	chr5_86263996	0	86263996	C	A
5	chr5_86265007	0	86265007	A	G
5	chr5_86266482	0	86266482	C	A
5	chr5_86266806	0	86266806	C	T
5	chr5_86268762	0	86268762	T	C
5	chr5_86276283	0	86276283	A	G
5	chr5_86282182	0	86282182	C	T
5	chr5_86289598	0	86289598	G	A
5	chr5_86289794	0	86289794	T	C
5	chr5_86290440	0	86290440	G	A
5	chr5_86292325	0	86292325	G	A
5	chr5_86292406	0	86292406	C	T
5	chr5_86292823	0	86292823	C	A
5	chr5_86308812	0	86308812	A	C
5	chr5_86311406	0	86311406	T	C
5	chr5_86314734	0	86314734	G	C
5	chr5_86315744	0	86315744	A	G
5	chr5_86316105	0	86316105	G	A
5	chr5_86319430	0	86319430	C	T
5	chr5_86322640	0	86322640	A	G
5	chr5_86323432	0	86323432	A	T
5	chr5_86327821	0	86327821	C	T
5	chr5_86341670	0	86341670	C	T
5	chr5_86347110	0	86347110	C	A
5	chr5_86351938	0	86351938	T	C
5	chr5_86353501	0	86353501	G	A
5	chr5_86355318	0	86355318	T	C
5	chr5_86356185	0	86356185	G	A
5	chr5_86360093	0	86360093	G	A
5	chr5_86364846	0	86364846	G	A
5	chr5_86365835	0	86365835	A	T
5	chr5_86373656	0	86373656	T	C
5	chr5_86377281	0	86377281	G	T
5	chr5_86377342	0	86377342	C	T
5	chr5_86385822	0	86385822	G	C
5	chr5_86395649	0	86395649	T	C
5	chr5_86397392	0	86397392	A	G
5	chr5_86400765	0	86400765	G	C
5	chr5_86404806	0	86404806	T	C
5	chr5_86406523	0	86406523	G	A
5	chr5_86410871	0	86410871	A	G
5	chr5_86411882	0	86411882	C	T
5	chr5_86418461	0	86418461	T	A
5	chr5_86419535	0	86419535	G	A
5	chr5_86423299	0	86423299	C	T
5	chr5_86424686	0	86424686	A	G
5	chr5_86427454	0	86427454	C	T
5	chr5_86428295	0	86428295	T	C
5	chr5_86428961	0	86428961	T	C
5	chr5_86438990	0	86438990	T	C
5	chr5_86443403	0	86443403	C	T
5	chr5_86449091	0	86449091	T	C
5	chr5_86449591	0	86449591	T	C
5	chr5_86453782	0	86453782	G	C
5	chr5_86456581	0	86456581	C	T
5	chr5_86459909	0	86459909	G	A
5	chr5_86466799	0	86466799	C	A
5	chr5_86475878	0	86475878	C	T
5	chr5_86477976	0	86477976	C	T
5	chr5_86482635	0	86482635	T	C
5	chr5_86486683	0	86486683	T	C
5	chr5_86488364	0	86488364	A	G
5	chr5_86497564	0	86497564	C	T
5	chr5_86499565	0	86499565	C	T
5	chr5_86504580	0	86504580	T	A
5	chr5_86507792	0	86507792	A	T
5	chr5_86511505	0	86511505	T	C
5	chr5_86516969	0	86516969	G	C
5	chr5_86519416	0	86519416	T	C
5	chr5_86523611	0	86523611	A	G
5	chr5_86525470	0	86525470	G	A
5	chr5_86530173	0	86530173	T	G
5	chr5_86536415	0	86536415	G	A
5	chr5_86536825	0	86536825	A	G
5	chr5_86539732	0	86539732	G	A
5	chr5_86542743	0	86542743	A	G
5	chr5_86543636	0	86543636	C	A
5	chr5_86544901	0	86544901	T	C
5	chr5_86555876	0	86555876	T	A
5	chr5_86556690	0	86556690	C	A
5	chr5_86559628	0	86559628	C	T
5	chr5_86560050	0	86560050	A	G
5	chr5_86562362	0	86562362	A	T
5	chr5_86563134	0	86563134	G	A
5	chr5_86573334	0	86573334	C	A
5	chr5_86582568	0	86582568	G	A
5	chr5_86584365	0	86584365	C	T
5	chr5_86590314	0	86590314	G	T
5	chr5_86592478	0	86592478	A	G
5	chr5_86601220	0	86601220	G	T
5	chr5_86606123	0	86606123	T	C
5	chr5_86610559	0	86610559	A	G
5	chr5_86620313	0	86620313	C	T
5	chr5_86624633	0	86624633	G	A
5	chr5_86636205	0	86636205	T	C
5	chr5_86644352	0	86644352	C	T
5	chr5_86651104	0	86651104	A	G
5	chr5_86656202	0	86656202	G	A
5	chr5_86660907	0	86660907	C	T
5	chr5_86666094	0	86666094	G	C
5	chr5_86670958	0	86670958	T	C
5	chr5_86676334	0	86676334	G	A
5	chr5_86685786	0	86685786	A	G
5	chr5_86690526	0	86690526	A	G
5	chr5_86691879	0	86691879	T	C
5	chr5_86705643	0	86705643	C	T
5	chr5_86711135	0	86711135	C	T
5	chr5_86713032	0	86713032	C	T
5	chr5_86713736	0	86713736	G	T
5	chr5_86722608	0	86722608	C	T
5	chr5_86724392	0	86724392	C	T
5	chr5_86727283	0	86727283	C	T
5	chr5_86736918	0	86736918	A	G
5	chr5_86741123	0	86741123	G	C
5	chr5_86745795	0	86745795	A	C
5	chr5_86747005	0	86747005	A	G
5	chr5_86788692	0	86788692	A	G
5	chr5_86790501	0	86790501	A	G
5	chr5_86791827	0	86791827	G	A
5	chr5_86822160	0	86822160	G	C
5	chr5_86825296	0	86825296	A	G
5	chr5_86827565	0	86827565	T	C
5	chr5_86834477	0	86834477	A	G
5	chr5_86849075	0	86849075	A	G
5	chr5_86853165	0	86853165	G	T
5	chr5_86855268	0	86855268	A	G
5	chr5_86857405	0	86857405	T	C
5	chr5_86858804	0	86858804	A	T
5	chr5_86860712	0	86860712	G	A
5	chr5_86861005	0	86861005	C	T
5	chr5_86867631	0	86867631	C	T
5	chr5_86873290	0	86873290	G	A
5	chr5_86874247	0	86874247	C	T
5	chr5_86878426	0	86878426	G	A
5	chr5_86879720	0	86879720	C	T
5	chr5_86879873	0	86879873	G	A
5	chr5_86882902	0	86882902	C	T
5	chr5_86883723	0	86883723	T	C
5	chr5_86897214	0	86897214	A	C
5	chr5_86899007	0	86899007	C	T
5	chr5_86905048	0	86905048	C	A
5	chr5_86906275	0	86906275	C	G
5	chr5_86908396	0	86908396	T	C
5	chr5_86908955	0	86908955	T	C
5	chr5_86911383	0	86911383	T	C
5	chr5_86911384	0	86911384	A	G
5	chr5_86917463	0	86917463	T	C
5	chr5_86921032	0	86921032	A	T
5	chr5_86930141	0	86930141	C	T
5	chr5_86930705	0	86930705	G	A
5	chr5_86934829	0	86934829	C	T
5	chr5_86949559	0	86949559	C	T
5	chr5_86951348	0	86951348	G	A
5	chr5_86952841	0	86952841	C	T
5	chr5_86958542	0	86958542	T	C
5	chr5_86978866	0	86978866	G	A
5	chr5_86983576	0	86983576	T	C
5	chr5_86985955	0	86985955	C	A
5	chr5_86996671	0	86996671	A	T
5	chr5_86996810	0	86996810	G	A
5	chr5_87010670	0	87010670	A	G
5	chr5_87022649	0	87022649	A	G
5	chr5_87027429	0	87027429	T	A
5	chr5_87037390	0	87037390	C	T
5	chr5_87040458	0	87040458	T	G
5	chr5_87052224	0	87052224	C	T
5	chr5_87060451	0	87060451	C	T
5	chr5_87062462	0	87062462	A	G
5	chr5_87062771	0	87062771	C	A
5	chr5_87065683	0	87065683	T	C
5	chr5_87080776	0	87080776	T	C
5	chr5_87096015	0	87096015	A	G
5	chr5_87096214	0	87096214	G	T
5	chr5_87103266	0	87103266	G	C
5	chr5_87104445	0	87104445	A	C
5	chr5_87106578	0	87106578	C	T
5	chr5_87119147	0	87119147	G	A
5	chr5_87135039	0	87135039	G	C
5	chr5_87139620	0	87139620	A	G
5	chr5_87142987	0	87142987	A	G
5	chr5_87148278	0	87148278	G	A
5	chr5_87152413	0	87152413	A	G
5	chr5_87153336	0	87153336	C	A
5	chr5_87161573	0	87161573	C	T
5	chr5_87166010	0	87166010	G	A
5	chr5_87167541	0	87167541	T	C
5	chr5_87169305	0	87169305	A	C
5	chr5_87174098	0	87174098	G	T
5	chr5_87177517	0	87177517	T	C
5	chr5_87182648	0	87182648	G	T
5	chr5_87183537	0	87183537	G	A
5	chr5_87199918	0	87199918	A	G
5	chr5_87200864	0	87200864	T	C
5	chr5_87211830	0	87211830	T	A
5	chr5_87217594	0	87217594	T	C
5	chr5_87219350	0	87219350	C	T
5	chr5_87226148	0	87226148	C	G
5	chr5_87226901	0	87226901	A	G
5	chr5_87237082	0	87237082	T	C
5	chr5_87238722	0	87238722	T	C
5	chr5_87256195	0	87256195	A	G
5	chr5_87258929	0	87258929	T	C
5	chr5_87260965	0	87260965	T	C
5	chr5_87263837	0	87263837	G	A
5	chr5_87275041	0	87275041	C	T
5	chr5_87275253	0	87275253	A	G
5	chr5_87278124	0	87278124	G	T
5	chr5_87301556	0	87301556	C	T
5	chr5_87306641	0	87306641	T	A
5	chr5_87311951	0	87311951	G	A
5	chr5_87320261	0	87320261	T	C
5	chr5_87320905	0	87320905	T	C
5	chr5_87323461	0	87323461	A	G
5	chr5_87336165	0	87336165	A	G
5	chr5_87353758	0	87353758	T	C
5	chr5_87357659	0	87357659	G	T
5	chr5_87382645	0	87382645	C	T
5	chr5_87383022	0	87383022	T	C
5	chr5_87388434	0	87388434	T	A
5	chr5_87389173	0	87389173	C	T
5	chr5_87394110	0	87394110	G	A
5	chr5_87394452	0	87394452	C	A
5	chr5_87397052	0	87397052	A	T
5	chr5_87399912	0	87399912	G	A
5	chr5_87403458	0	87403458	T	C
5	chr5_87407606	0	87407606	A	G
5	chr5_87416299	0	87416299	C	G
5	chr5_87420112	0	87420112	T	C
5	chr5_87432857	0	87432857	G	T
5	chr5_87466238	0	87466238	T	C
5	chr5_87476708	0	87476708	A	G
5	chr5_87479495	0	87479495	T	C
5	chr5_87493733	0	87493733	T	G
5	chr5_87497205	0	87497205	G	C
5	chr5_87499528	0	87499528	A	G
5	chr5_87501752	0	87501752	G	C
5	chr5_87513128	0	87513128	A	G
5	chr5_87516690	0	87516690	T	G
5	chr5_87518782	0	87518782	T	C
5	chr5_87521572	0	87521572	T	C
5	chr5_87523813	0	87523813	G	A
5	chr5_87523905	0	87523905	G	C
5	chr5_87542142	0	87542142	G	A
5	chr5_87544169	0	87544169	T	C
5	chr5_87551707	0	87551707	A	G
5	chr5_87556334	0	87556334	A	G
5	chr5_87557037	0	87557037	T	C
5	chr5_87558358	0	87558358	A	T
5	chr5_87560155	0	87560155	G	A
5	chr5_87567226	0	87567226	C	G
5	chr5_87572271	0	87572271	T	C
5	chr5_87582095	0	87582095	C	G
5	chr5_87583182	0	87583182	C	T
5	chr5_87585272	0	87585272	A	G
5	chr5_87585359	0	87585359	C	T
5	chr5_87589840	0	87589840	A	G
5	chr5_87594965	0	87594965	A	G
5	chr5_87601293	0	87601293	G	A
5	chr5_87602854	0	87602854	A	G
5	chr5_87620704	0	87620704	C	T
5	chr5_87637389	0	87637389	C	G
5	chr5_87639936	0	87639936	T	C
5	chr5_87642922	0	87642922	T	A
5	chr5_87651208	0	87651208	C	T
5	chr5_87657652	0	87657652	A	G
5	chr5_87662310	0	87662310	T	C
5	chr5_87672394	0	87672394	T	C
5	chr5_87683096	0	87683096	C	A
5	chr5_87687478	0	87687478	T	C
5	chr5_87696118	0	87696118	G	A
5	chr5_87696571	0	87696571	T	C
5	chr5_87703152	0	87703152	A	G
5	chr5_87707508	0	87707508	T	A
5	chr5_87709025	0	87709025	G	T
5	chr5_87709030	0	87709030	T	C
5	chr5_87717049	0	87717049	G	A
5	chr5_87733141	0	87733141	A	G
5	chr5_87735321	0	87735321	G	A
5	chr5_87745231	0	87745231	T	C
5	chr5_87748461	0	87748461	C	T
5	chr5_87750251	0	87750251	T	C
5	chr5_87770867	0	87770867	C	T
5	chr5_87775879	0	87775879	C	A
5	chr5_87779811	0	87779811	C	T
5	chr5_87780357	0	87780357	C	A
5	chr5_87784193	0	87784193	T	C
5	chr5_87788860	0	87788860	C	A
5	chr5_87791783	0	87791783	A	G
5	chr5_87794983	0	87794983	T	C
5	chr5_87795584	0	87795584	G	A
5	chr5_87796225	0	87796225	G	A
5	chr5_87806103	0	87806103	C	T
5	chr5_87819567	0	87819567	A	G
5	chr5_87822538	0	87822538	A	T
5	chr5_87826372	0	87826372	A	G
5	chr5_87829587	0	87829587	A	G
5	chr5_87832609	0	87832609	G	A
5	chr5_87848522	0	87848522	A	G
5	chr5_87850254	0	87850254	C	A
5	chr5_87850461	0	87850461	C	G
5	chr5_87851943	0	87851943	T	C
5	chr5_87856782	0	87856782	C	G
5	chr5_87857853	0	87857853	G	A
5	chr5_87866328	0	87866328	A	C
5	chr5_87871119	0	87871119	C	G
5	chr5_87875039	0	87875039	C	T
5	chr5_87876522	0	87876522	G	A
5	chr5_87880019	0	87880019	A	G
5	chr5_87880292	0	87880292	G	A
5	chr5_87883984	0	87883984	C	T
5	chr5_87891286	0	87891286	T	C
5	chr5_87897887	0	87897887	T	C
5	chr5_87906341	0	87906341	T	A
5	chr5_87908488	0	87908488	T	C
5	chr5_87912961	0	87912961	A	G
5	chr5_87913977	0	87913977	G	A
5	chr5_87920605	0	87920605	G	A
5	chr5_87923396	0	87923396	G	A
5	chr5_87928210	0	87928210	T	C
5	chr5_87937374	0	87937374	A	G
5	chr5_87942172	0	87942172	T	C
5	chr5_87948134	0	87948134	T	C
5	chr5_87973942	0	87973942	T	C
5	chr5_88011768	0	88011768	A	G
5	chr5_88016389	0	88016389	G	T
5	chr5_88031849	0	88031849	T	C
5	chr5_88035424	0	88035424	T	C
5	chr5_88036324	0	88036324	T	C
5	chr5_88038293	0	88038293	T	G
5	chr5_88044129	0	88044129	A	G
5	chr5_88047768	0	88047768	T	G
5	chr5_88063398	0	88063398	C	G
5	chr5_88081542	0	88081542	C	T
5	chr5_88081984	0	88081984	T	G
5	chr5_88084910	0	88084910	A	G
5	chr5_88085075	0	88085075	C	T
5	chr5_88085349	0	88085349	A	G
5	chr5_88093003	0	88093003	C	G
5	chr5_88099861	0	88099861	C	T
5	chr5_88100004	0	88100004	T	C
5	chr5_88110506	0	88110506	G	A
5	chr5_88135866	0	88135866	G	C
5	chr5_88145153	0	88145153	G	A
5	chr5_88150675	0	88150675	A	G
5	chr5_88157572	0	88157572	C	G
5	chr5_88158592	0	88158592	T	C
5	chr5_88159321	0	88159321	G	A
5	chr5_88161313	0	88161313	G	A
5	chr5_88170982	0	88170982	A	C
5	chr5_88174577	0	88174577	C	T
5	chr5_88178059	0	88178059	G	A
5	chr5_88201867	0	88201867	C	T
5	chr5_88202040	0	88202040	G	T
5	chr5_88207579	0	88207579	G	T
5	chr5_88217958	0	88217958	C	A
5	chr5_88230917	0	88230917	T	C
5	chr5_88234528	0	88234528	G	A
5	chr5_88238410	0	88238410	T	G
5	chr5_88247020	0	88247020	G	A
5	chr5_88263068	0	88263068	T	C
5	chr5_88264545	0	88264545	A	G
5	chr5_88267196	0	88267196	A	C
5	chr5_88274922	0	88274922	A	G
5	chr5_88282690	0	88282690	G	T
5	chr5_88283967	0	88283967	A	G
5	chr5_88294885	0	88294885	G	C
5	chr5_88302625	0	88302625	C	T
5	chr5_88312801	0	88312801	T	C
5	chr5_88313359	0	88313359	C	T
5	chr5_88322828	0	88322828	C	A
5	chr5_88327843	0	88327843	T	G
5	chr5_88344754	0	88344754	T	A
5	chr5_88345932	0	88345932	A	C
5	chr5_88349113	0	88349113	C	T
5	chr5_88366153	0	88366153	T	C
5	chr5_88368503	0	88368503	T	C
5	chr5_88371237	0	88371237	A	G
5	chr5_88371709	0	88371709	C	T
5	chr5_88372682	0	88372682	A	G
5	chr5_88374650	0	88374650	C	T
5	chr5_88375189	0	88375189	T	G
5	chr5_88376549	0	88376549	T	G
5	chr5_88381671	0	88381671	C	T
5	chr5_88381939	0	88381939	C	T
5	chr5_88383828	0	88383828	T	G
5	chr5_88386519	0	88386519	T	C
5	chr5_88390360	0	88390360	G	A
5	chr5_88394812	0	88394812	C	T
5	chr5_88399867	0	88399867	C	T
5	chr5_88400219	0	88400219	G	C
5	chr5_88402533	0	88402533	A	C
5	chr5_88414917	0	88414917	A	G
5	chr5_88431577	0	88431577	T	C
5	chr5_88431912	0	88431912	G	A
5	chr5_88434048	0	88434048	T	A
5	chr5_88437485	0	88437485	A	G
5	chr5_88437788	0	88437788	C	A
5	chr5_88438028	0	88438028	A	G
5	chr5_88438960	0	88438960	G	C
5	chr5_88448915	0	88448915	A	G
5	chr5_88451681	0	88451681	A	G
5	chr5_88455714	0	88455714	T	C
5	chr5_88455973	0	88455973	C	T
5	chr5_88456308	0	88456308	T	C
5	chr5_88459485	0	88459485	A	C
5	chr5_88465457	0	88465457	C	T
5	chr5_88465509	0	88465509	C	T
5	chr5_88469322	0	88469322	G	A
5	chr5_88471930	0	88471930	A	G
5	chr5_88478666	0	88478666	A	G
5	chr5_88486352	0	88486352	C	T
5	chr5_88494235	0	88494235	A	G
5	chr5_88498950	0	88498950	T	G
5	chr5_88509699	0	88509699	A	G
5	chr5_88511083	0	88511083	G	A
5	chr5_88511247	0	88511247	G	A
5	chr5_88513018	0	88513018	C	T
5	chr5_88530018	0	88530018	A	G
5	chr5_88534444	0	88534444	A	G
5	chr5_88535968	0	88535968	C	T
5	chr5_88538607	0	88538607	A	G
5	chr5_88546888	0	88546888	G	A
5	chr5_88556898	0	88556898	C	A
5	chr5_88556914	0	88556914	C	G
5	chr5_88561779	0	88561779	A	G
5	chr5_88565665	0	88565665	A	T
5	chr5_88573032	0	88573032	G	T
5	chr5_88574534	0	88574534	G	T
5	chr5_88580127	0	88580127	A	G
5	chr5_88582050	0	88582050	G	A
5	chr5_88587314	0	88587314	C	G
5	chr5_88588832	0	88588832	G	T
5	chr5_88589891	0	88589891	A	G
5	chr5_88598453	0	88598453	G	T
5	chr5_88609341	0	88609341	T	C
5	chr5_88612995	0	88612995	C	T
5	chr5_88621754	0	88621754	A	T
5	chr5_88622807	0	88622807	A	G
5	chr5_88635772	0	88635772	A	G
5	chr5_88637807	0	88637807	G	A
5	chr5_88639554	0	88639554	A	G
5	chr5_88641166	0	88641166	A	G
5	chr5_88654513	0	88654513	A	G
5	chr5_88655023	0	88655023	A	T
5	chr5_88663575	0	88663575	C	G
5	chr5_88667988	0	88667988	C	T
5	chr5_88680329	0	88680329	C	A
5	chr5_88680423	0	88680423	G	C
5	chr5_88683626	0	88683626	C	T
5	chr5_88685103	0	88685103	A	T
5	chr5_88687534	0	88687534	A	G
5	chr5_88691621	0	88691621	C	A
5	chr5_88694123	0	88694123	T	C
5	chr5_88703354	0	88703354	A	C
5	chr5_88719034	0	88719034	T	C
5	chr5_88723059	0	88723059	T	C
5	chr5_88733938	0	88733938	C	T
5	chr5_88734825	0	88734825	T	G
5	chr5_88738506	0	88738506	G	A
5	chr5_88739089	0	88739089	C	A
5	chr5_88752837	0	88752837	A	C
5	chr5_88759636	0	88759636	A	G
5	chr5_88764121	0	88764121	G	A
5	chr5_88764597	0	88764597	G	A
5	chr5_88785570	0	88785570	T	C
5	chr5_88796741	0	88796741	G	A
5	chr5_88807802	0	88807802	T	A
5	chr5_88809300	0	88809300	T	C
5	chr5_88818969	0	88818969	A	G
5	chr5_88831922	0	88831922	A	C
5	chr5_88840261	0	88840261	T	C
5	chr5_88847609	0	88847609	T	C
5	chr5_88893514	0	88893514	T	C
5	chr5_88893527	0	88893527	A	T
5	chr5_88912485	0	88912485	A	G
5	chr5_88917663	0	88917663	T	C
5	chr5_88922980	0	88922980	T	G
5	chr5_88924534	0	88924534	A	C
5	chr5_88935144	0	88935144	G	T
5	chr5_88945589	0	88945589	T	G
5	chr5_88952891	0	88952891	G	A
5	chr5_88953574	0	88953574	A	G
5	chr5_88958547	0	88958547	T	C
5	chr5_88965269	0	88965269	C	T
5	chr5_88967819	0	88967819	T	C
5	chr5_88977428	0	88977428	T	G
5	chr5_88981834	0	88981834	A	G
5	chr5_88997699	0	88997699	A	T
5	chr5_88997725	0	88997725	T	C
5	chr5_89007035	0	89007035	G	C
5	chr5_89007129	0	89007129	T	G
5	chr5_89017638	0	89017638	C	A
5	chr5_89018002	0	89018002	A	T
5	chr5_89020372	0	89020372	C	A
5	chr5_89023304	0	89023304	G	A
5	chr5_89030313	0	89030313	A	G
5	chr5_89037557	0	89037557	C	T
5	chr5_89054577	0	89054577	T	C
5	chr5_89057369	0	89057369	C	T
5	chr5_89058445	0	89058445	G	A
5	chr5_89058854	0	89058854	C	T
5	chr5_89059529	0	89059529	A	G
5	chr5_89064701	0	89064701	G	C
5	chr5_89073024	0	89073024	A	G
5	chr5_89073102	0	89073102	A	C
5	chr5_89074643	0	89074643	C	T
5	chr5_89088976	0	89088976	A	G
5	chr5_89090590	0	89090590	A	T
5	chr5_89097581	0	89097581	A	G
5	chr5_89098368	0	89098368	G	T
5	chr5_89099113	0	89099113	C	T
5	chr5_89102454	0	89102454	T	C
5	chr5_89113371	0	89113371	T	C
5	chr5_89119404	0	89119404	C	G
5	chr5_89131436	0	89131436	G	A
5	chr5_89132459	0	89132459	T	C
5	chr5_89134903	0	89134903	T	C
5	chr5_89139520	0	89139520	T	G
5	chr5_89142779	0	89142779	G	A
5	chr5_89144091	0	89144091	G	T
5	chr5_89145689	0	89145689	A	C
5	chr5_89145720	0	89145720	A	G
5	chr5_89146664	0	89146664	T	C
5	chr5_89162525	0	89162525	T	C
5	chr5_89173143	0	89173143	C	G
5	chr5_89184593	0	89184593	T	A
5	chr5_89191907	0	89191907	T	C
5	chr5_89204590	0	89204590	T	C
5	chr5_89206742	0	89206742	T	C
5	chr5_89218516	0	89218516	G	A
5	chr5_89220305	0	89220305	A	T
5	chr5_89222487	0	89222487	G	A
5	chr5_89228068	0	89228068	A	C
5	chr5_89233820	0	89233820	C	A
5	chr5_89234034	0	89234034	G	A
5	chr5_89234399	0	89234399	A	G
5	chr5_89235507	0	89235507	C	A
5	chr5_89239729	0	89239729	G	A
5	chr5_89246394	0	89246394	G	A
5	chr5_89247711	0	89247711	A	T
5	chr5_89257357	0	89257357	G	A
5	chr5_89257636	0	89257636	T	C
5	chr5_89257906	0	89257906	C	T
5	chr5_89259328	0	89259328	C	T
5	chr5_89259487	0	89259487	A	C
5	chr5_89263395	0	89263395	C	G
5	chr5_89271863	0	89271863	A	G
5	chr5_89272284	0	89272284	T	C
5	chr5_89276591	0	89276591	C	G
5	chr5_89283400	0	89283400	T	C
5	chr5_89287762	0	89287762	A	G
5	chr5_89305457	0	89305457	G	C
5	chr5_89311368	0	89311368	G	A
5	chr5_89315667	0	89315667	T	A
5	chr5_89318544	0	89318544	T	C
5	chr5_89325634	0	89325634	T	G
5	chr5_89326571	0	89326571	C	G
5	chr5_89329066	0	89329066	C	T
5	chr5_89330322	0	89330322	G	A
5	chr5_89335495	0	89335495	A	C
5	chr5_89354015	0	89354015	A	G
5	chr5_89363455	0	89363455	C	T
5	chr5_89364440	0	89364440	A	G
5	chr5_89365070	0	89365070	T	G
5	chr5_89371801	0	89371801	C	T
5	chr5_89371897	0	89371897	G	A
5	chr5_89372223	0	89372223	C	A
5	chr5_89377931	0	89377931	T	C
5	chr5_89381997	0	89381997	G	A
5	chr5_89382342	0	89382342	A	G
5	chr5_89385300	0	89385300	C	T
5	chr5_89387755	0	89387755	C	G
5	chr5_89388310	0	89388310	C	T
5	chr5_89397432	0	89397432	G	A
5	chr5_89401473	0	89401473	A	G
5	chr5_89401510	0	89401510	A	G
5	chr5_89417349	0	89417349	C	T
5	chr5_89431141	0	89431141	A	T
5	chr5_89445035	0	89445035	T	C
5	chr5_89446679	0	89446679	C	T
5	chr5_89449157	0	89449157	A	G
5	chr5_89450735	0	89450735	C	T
5	chr5_89458384	0	89458384	T	C
5	chr5_89460029	0	89460029	G	A
5	chr5_89486728	0	89486728	A	C
5	chr5_89490668	0	89490668	A	G
5	chr5_89505937	0	89505937	A	C
5	chr5_89506694	0	89506694	A	G
5	chr5_89514400	0	89514400	G	C
5	chr5_89522713	0	89522713	A	T
5	chr5_89533396	0	89533396	G	A
5	chr5_89540557	0	89540557	C	T
5	chr5_89550805	0	89550805	A	G
5	chr5_89552514	0	89552514	G	A
5	chr5_89556160	0	89556160	G	T
5	chr5_89558947	0	89558947	T	A
5	chr5_89580085	0	89580085	A	G
5	chr5_89596074	0	89596074	T	A
5	chr5_89597344	0	89597344	G	A
5	chr5_89597608	0	89597608	C	A
5	chr5_89603160	0	89603160	G	T
5	chr5_89609845	0	89609845	A	T
5	chr5_89612985	0	89612985	T	G
5	chr5_89613004	0	89613004	G	A
5	chr5_89633566	0	89633566	C	A
5	chr5_89636043	0	89636043	G	A
5	chr5_89673007	0	89673007	C	T
5	chr5_89683993	0	89683993	A	G
5	chr5_89700443	0	89700443	C	A
5	chr5_89702894	0	89702894	C	T
5	chr5_89704202	0	89704202	T	C
5	chr5_89709470	0	89709470	T	C
5	chr5_89714559	0	89714559	C	T
5	chr5_89715355	0	89715355	A	G
5	chr5_89718329	0	89718329	A	G
5	chr5_89719386	0	89719386	A	T
5	chr5_89724928	0	89724928	C	T
5	chr5_89727454	0	89727454	C	G
5	chr5_89738568	0	89738568	A	G
5	chr5_89759601	0	89759601	T	C
5	chr5_89761324	0	89761324	T	C
5	chr5_89764191	0	89764191	T	G
5	chr5_89766395	0	89766395	C	T
5	chr5_89780172	0	89780172	A	T
5	chr5_89788349	0	89788349	T	C
5	chr5_89789060	0	89789060	G	A
5	chr5_89795390	0	89795390	G	A
5	chr5_89795798	0	89795798	G	A
5	chr5_89797887	0	89797887	C	T
5	chr5_89800001	0	89800001	C	T
5	chr5_89802126	0	89802126	A	C
5	chr5_89813582	0	89813582	A	G
5	chr5_89815072	0	89815072	C	T
5	chr5_89816280	0	89816280	T	C
5	chr5_89819182	0	89819182	T	C
5	chr5_89834745	0	89834745	G	A
5	chr5_89842275	0	89842275	T	C
5	chr5_89843182	0	89843182	A	T
5	chr5_89855563	0	89855563	A	G
5	chr5_89858312	0	89858312	T	G
5	chr5_89860562	0	89860562	C	A
5	chr5_89873371	0	89873371	G	C
5	chr5_89875868	0	89875868	T	C
5	chr5_89879882	0	89879882	T	G
5	chr5_89886634	0	89886634	T	C
5	chr5_89897155	0	89897155	T	C
5	chr5_89897578	0	89897578	T	G
5	chr5_89898917	0	89898917	C	T
5	chr5_89918594	0	89918594	C	T
5	chr5_89928995	0	89928995	T	G
5	chr5_89944768	0	89944768	T	G
5	chr5_89947179	0	89947179	G	A
5	chr5_89955221	0	89955221	G	A
5	chr5_89956167	0	89956167	T	C
5	chr5_89958742	0	89958742	C	T
5	chr5_89959860	0	89959860	T	C
5	chr5_89965475	0	89965475	A	G
5	chr5_89968452	0	89968452	A	G
5	chr5_89985676	0	89985676	A	G
5	chr5_89988443	0	89988443	A	C
5	chr5_89991187	0	89991187	G	A
5	chr5_89991683	0	89991683	G	A
5	chr5_89992431	0	89992431	T	C
5	chr5_89999205	0	89999205	A	G
5	chr5_90014171	0	90014171	A	T
5	chr5_90019895	0	90019895	A	C
5	chr5_90028265	0	90028265	G	C
5	chr5_90032000	0	90032000	T	A
5	chr5_90032898	0	90032898	G	A
5	chr5_90039097	0	90039097	T	G
5	chr5_90057300	0	90057300	G	A
5	chr5_90057581	0	90057581	A	G
5	chr5_90063643	0	90063643	A	G
5	chr5_90066909	0	90066909	C	T
5	chr5_90074284	0	90074284	T	G
5	chr5_90075296	0	90075296	T	C
5	chr5_90081251	0	90081251	T	A
5	chr5_90082764	0	90082764	C	G
5	chr5_90083283	0	90083283	A	G
5	chr5_90083536	0	90083536	A	T
5	chr5_90090222	0	90090222	C	T
5	chr5_90092802	0	90092802	T	C
5	chr5_90093942	0	90093942	A	C
5	chr5_90098011	0	90098011	G	A
5	chr5_90098811	0	90098811	A	G
5	chr5_90104778	0	90104778	T	A
5	chr5_90108401	0	90108401	G	A
5	chr5_90116821	0	90116821	A	G
5	chr5_90135535	0	90135535	T	C
5	chr5_90137846	0	90137846	A	C
5	chr5_90143902	0	90143902	A	G
5	chr5_90144837	0	90144837	G	C
5	chr5_90146933	0	90146933	G	A
5	chr5_90147198	0	90147198	C	T
5	chr5_90148409	0	90148409	C	G
5	chr5_90150348	0	90150348	A	C
5	chr5_90151626	0	90151626	G	A
5	chr5_90157869	0	90157869	C	T
5	chr5_90158544	0	90158544	T	C
5	chr5_90160958	0	90160958	G	C
5	chr5_90181315	0	90181315	G	A
5	chr5_90186877	0	90186877	T	C
5	chr5_90188704	0	90188704	A	G
5	chr5_90198545	0	90198545	T	G
5	chr5_90205496	0	90205496	C	T
5	chr5_90210243	0	90210243	G	T
5	chr5_90210354	0	90210354	G	A
5	chr5_90210792	0	90210792	G	T
5	chr5_90214525	0	90214525	G	A
5	chr5_90232754	0	90232754	A	G
5	chr5_90233508	0	90233508	A	T
5	chr5_90234681	0	90234681	A	C
5	chr5_90237679	0	90237679	T	C
5	chr5_90244533	0	90244533	A	G
5	chr5_90255852	0	90255852	G	T
5	chr5_90264953	0	90264953	G	A
5	chr5_90265271	0	90265271	A	G
5	chr5_90266353	0	90266353	T	C
5	chr5_90269412	0	90269412	C	G
5	chr5_90272060	0	90272060	G	A
5	chr5_90273546	0	90273546	T	C
5	chr5_90278251	0	90278251	T	C
5	chr5_90286388	0	90286388	T	C
5	chr5_90287568	0	90287568	G	A
5	chr5_90289072	0	90289072	A	G
5	chr5_90292153	0	90292153	T	C
5	chr5_90298244	0	90298244	A	G
5	chr5_90302508	0	90302508	A	T
5	chr5_90305310	0	90305310	G	A
5	chr5_90313931	0	90313931	G	A
5	chr5_90325811	0	90325811	T	C
5	chr5_90326275	0	90326275	T	C
5	chr5_90327040	0	90327040	T	C
5	chr5_90341943	0	90341943	G	C
5	chr5_90343206	0	90343206	A	G
5	chr5_90350092	0	90350092	A	G
5	chr5_90352836	0	90352836	T	A
5	chr5_90355691	0	90355691	G	T
5	chr5_90357103	0	90357103	G	A
5	chr5_90368062	0	90368062	T	G
5	chr5_90369211	0	90369211	T	C
5	chr5_90369226	0	90369226	T	G
5	chr5_90382320	0	90382320	G	A
5	chr5_90383076	0	90383076	G	C
5	chr5_90391209	0	90391209	T	A
5	chr5_90401905	0	90401905	G	A
5	chr5_90408343	0	90408343	A	G
5	chr5_90408585	0	90408585	C	T
5	chr5_90408920	0	90408920	A	G
5	chr5_90414032	0	90414032	G	A
5	chr5_90422397	0	90422397	C	T
5	chr5_90424302	0	90424302	A	C
5	chr5_90425053	0	90425053	A	G
5	chr5_90432989	0	90432989	C	G
5	chr5_90434903	0	90434903	T	C
5	chr5_90440902	0	90440902	G	T
5	chr5_90444397	0	90444397	T	C
5	chr5_90449338	0	90449338	C	T
5	chr5_90451165	0	90451165	G	C
5	chr5_90453871	0	90453871	C	G
5	chr5_90468197	0	90468197	T	C
5	chr5_90470834	0	90470834	C	T
5	chr5_90471110	0	90471110	A	G
5	chr5_90476484	0	90476484	C	A
5	chr5_90489578	0	90489578	G	A
5	chr5_90503937	0	90503937	G	A
5	chr5_90507184	0	90507184	T	C
5	chr5_90521381	0	90521381	C	T
5	chr5_90521603	0	90521603	T	C
5	chr5_90522441	0	90522441	C	T
5	chr5_90523556	0	90523556	C	T
5	chr5_90525559	0	90525559	T	C
5	chr5_90526705	0	90526705	T	G
5	chr5_90529234	0	90529234	A	G
5	chr5_90529240	0	90529240	C	T
5	chr5_90530455	0	90530455	G	C
5	chr5_90535659	0	90535659	C	T
5	chr5_90541023	0	90541023	T	C
5	chr5_90542810	0	90542810	T	C
5	chr5_90544724	0	90544724	G	A
5	chr5_90544969	0	90544969	A	G
5	chr5_90550366	0	90550366	T	C
5	chr5_90560185	0	90560185	C	A
5	chr5_90561739	0	90561739	A	G
5	chr5_90564107	0	90564107	C	T
5	chr5_90570375	0	90570375	C	T
5	chr5_90571860	0	90571860	C	A
5	chr5_90576120	0	90576120	T	C
5	chr5_90580502	0	90580502	C	T
5	chr5_90588987	0	90588987	G	A
5	chr5_90589333	0	90589333	G	A
5	chr5_90592924	0	90592924	T	A
5	chr5_90601460	0	90601460	C	T
5	chr5_90601774	0	90601774	G	A
5	chr5_90603244	0	90603244	A	G
5	chr5_90618267	0	90618267	A	C
5	chr5_90624253	0	90624253	C	T
5	chr5_90638498	0	90638498	C	A
5	chr5_90639121	0	90639121	T	C
5	chr5_90657139	0	90657139	A	G
5	chr5_90662881	0	90662881	C	A
5	chr5_90671070	0	90671070	T	C
5	chr5_90679077	0	90679077	T	C
5	chr5_90688451	0	90688451	T	C
5	chr5_90689756	0	90689756	T	C
5	chr5_90689825	0	90689825	T	C
5	chr5_90693003	0	90693003	T	C
5	chr5_90698233	0	90698233	A	G
5	chr5_90713298	0	90713298	A	G
5	chr5_90717989	0	90717989	G	A
5	chr5_90720382	0	90720382	T	G
5	chr5_90730105	0	90730105	A	G
5	chr5_90738562	0	90738562	A	G
5	chr5_90744210	0	90744210	A	G
5	chr5_90746140	0	90746140	C	T
5	chr5_90748273	0	90748273	A	G
5	chr5_90751375	0	90751375	T	C
5	chr5_90757921	0	90757921	T	A
5	chr5_90758181	0	90758181	A	G
5	chr5_90764482	0	90764482	C	T
5	chr5_90771521	0	90771521	A	G
5	chr5_90773775	0	90773775	C	T
5	chr5_90778986	0	90778986	A	G
5	chr5_90780972	0	90780972	G	A
5	chr5_90787793	0	90787793	G	A
5	chr5_90789087	0	90789087	A	C
5	chr5_90793141	0	90793141	T	C
5	chr5_90810115	0	90810115	G	A
5	chr5_90812343	0	90812343	G	A
5	chr5_90812659	0	90812659	A	G
5	chr5_90816759	0	90816759	A	G
5	chr5_90824493	0	90824493	G	A
5	chr5_90825888	0	90825888	T	C
5	chr5_90833204	0	90833204	C	T
5	chr5_90836680	0	90836680	T	C
5	chr5_90837849	0	90837849	A	G
5	chr5_90841087	0	90841087	C	A
5	chr5_90850774	0	90850774	C	G
5	chr5_90851476	0	90851476	A	G
5	chr5_90855616	0	90855616	C	G
5	chr5_90855782	0	90855782	C	T
5	chr5_90856101	0	90856101	C	T
5	chr5_90857782	0	90857782	G	A
5	chr5_90858493	0	90858493	C	T
5	chr5_90859465	0	90859465	C	T
5	chr5_90860584	0	90860584	C	T
5	chr5_90861401	0	90861401	C	G
5	chr5_90867205	0	90867205	A	T
5	chr5_90868475	0	90868475	A	G
5	chr5_90868553	0	90868553	T	C
5	chr5_90872187	0	90872187	G	A
5	chr5_90876685	0	90876685	T	C
5	chr5_90878746	0	90878746	G	A
5	chr5_90884238	0	90884238	C	T
5	chr5_90886228	0	90886228	A	G
5	chr5_90886240	0	90886240	G	A
5	chr5_90909562	0	90909562	C	T
5	chr5_90911250	0	90911250	G	T
5	chr5_90911421	0	90911421	A	T
5	chr5_90921165	0	90921165	T	G
5	chr5_90923027	0	90923027	T	G
5	chr5_90924055	0	90924055	C	T
5	chr5_90924911	0	90924911	A	G
5	chr5_90927348	0	90927348	C	T
5	chr5_90929789	0	90929789	T	C
5	chr5_90931115	0	90931115	G	A
5	chr5_90936464	0	90936464	G	A
5	chr5_90938248	0	90938248	A	C
5	chr5_90939728	0	90939728	T	C
5	chr5_90946848	0	90946848	T	C
5	chr5_90948312	0	90948312	T	C
5	chr5_90949651	0	90949651	T	C
5	chr5_90952189	0	90952189	C	A
5	chr5_90952821	0	90952821	T	A
5	chr5_90955332	0	90955332	G	C
5	chr5_90965975	0	90965975	A	T
5	chr5_90966377	0	90966377	G	A
5	chr5_90969182	0	90969182	G	A
5	chr5_90975430	0	90975430	A	G
5	chr5_90975987	0	90975987	G	C
5	chr5_90987011	0	90987011	A	G
5	chr5_90991159	0	90991159	T	C
5	chr5_90991984	0	90991984	C	T
5	chr5_90994902	0	90994902	T	G
5	chr5_90997158	0	90997158	A	G
5	chr5_91006813	0	91006813	A	G
5	chr5_91011283	0	91011283	G	A
5	chr5_91028122	0	91028122	C	A
5	chr5_91028638	0	91028638	C	T
5	chr5_91028770	0	91028770	T	C
5	chr5_91033135	0	91033135	C	T
5	chr5_91042758	0	91042758	A	G
5	chr5_91046130	0	91046130	C	T
5	chr5_91046168	0	91046168	T	C
5	chr5_91046439	0	91046439	G	A
5	chr5_91055262	0	91055262	C	T
5	chr5_91055734	0	91055734	G	A
5	chr5_91059879	0	91059879	G	A
5	chr5_91063408	0	91063408	T	C
5	chr5_91068890	0	91068890	G	A
5	chr5_91071216	0	91071216	C	T
5	chr5_91073411	0	91073411	A	G
5	chr5_91074697	0	91074697	C	T
5	chr5_91075604	0	91075604	A	T
5	chr5_91076272	0	91076272	A	G
5	chr5_91078542	0	91078542	C	A
5	chr5_91079171	0	91079171	A	G
5	chr5_91082529	0	91082529	C	T
5	chr5_91083918	0	91083918	T	C
5	chr5_91085657	0	91085657	G	A
5	chr5_91086975	0	91086975	C	G
5	chr5_91102741	0	91102741	T	G
5	chr5_91105815	0	91105815	T	C
5	chr5_91107525	0	91107525	C	T
5	chr5_91107809	0	91107809	T	C
5	chr5_91114082	0	91114082	T	C
5	chr5_91116802	0	91116802	A	G
5	chr5_91119382	0	91119382	G	T
5	chr5_91121702	0	91121702	T	C
5	chr5_91123695	0	91123695	C	T
5	chr5_91126673	0	91126673	A	T
5	chr5_91127755	0	91127755	G	T
5	chr5_91133655	0	91133655	T	C
5	chr5_91135507	0	91135507	G	A
5	chr5_91136849	0	91136849	G	A
5	chr5_91137608	0	91137608	T	A
5	chr5_91137880	0	91137880	C	T
5	chr5_91148955	0	91148955	C	G
5	chr5_91152356	0	91152356	G	A
5	chr5_91155436	0	91155436	C	T
5	chr5_91156539	0	91156539	C	T
5	chr5_91157298	0	91157298	C	T
5	chr5_91167919	0	91167919	A	G
5	chr5_91168347	0	91168347	C	A
5	chr5_91168370	0	91168370	G	A
5	chr5_91170618	0	91170618	T	C
5	chr5_91174323	0	91174323	G	C
5	chr5_91174679	0	91174679	A	G
5	chr5_91178529	0	91178529	G	C
5	chr5_91179852	0	91179852	T	C
5	chr5_91183137	0	91183137	A	G
5	chr5_91188193	0	91188193	A	G
5	chr5_91190303	0	91190303	T	C
5	chr5_91192194	0	91192194	C	A
5	chr5_91197657	0	91197657	A	G
5	chr5_91198972	0	91198972	A	G
5	chr5_91201284	0	91201284	T	C
5	chr5_91203485	0	91203485	G	A
5	chr5_91206909	0	91206909	G	T
5	chr5_91206966	0	91206966	C	T
5	chr5_91209884	0	91209884	C	A
5	chr5_91217331	0	91217331	C	T
5	chr5_91229824	0	91229824	T	C
5	chr5_91231909	0	91231909	G	A
5	chr5_91233653	0	91233653	T	C
5	chr5_91260137	0	91260137	A	G
5	chr5_91274374	0	91274374	T	C
5	chr5_91274697	0	91274697	C	T
5	chr5_91277551	0	91277551	A	G
5	chr5_91281483	0	91281483	G	A
5	chr5_91281984	0	91281984	A	G
5	chr5_91315047	0	91315047	C	T
5	chr5_91320013	0	91320013	A	G
5	chr5_91339647	0	91339647	C	T
5	chr5_91367065	0	91367065	A	G
5	chr5_91368856	0	91368856	A	G
5	chr5_91372984	0	91372984	G	T
5	chr5_91376455	0	91376455	A	G
5	chr5_91384977	0	91384977	A	G
5	chr5_91385034	0	91385034	T	C
5	chr5_91391009	0	91391009	T	C
5	chr5_91421111	0	91421111	A	G
5	chr5_91427026	0	91427026	C	A
5	chr5_91430174	0	91430174	A	G
5	chr5_91457428	0	91457428	A	T
5	chr5_91458257	0	91458257	A	G
5	chr5_91465920	0	91465920	T	C
5	chr5_91468608	0	91468608	G	A
5	chr5_91469997	0	91469997	C	G
5	chr5_91471406	0	91471406	C	T
5	chr5_91472931	0	91472931	T	C
5	chr5_91476689	0	91476689	C	T
5	chr5_91479164	0	91479164	C	A
5	chr5_91480292	0	91480292	A	C
5	chr5_91485095	0	91485095	T	C
5	chr5_91488968	0	91488968	T	G
5	chr5_91498088	0	91498088	T	C
5	chr5_91498782	0	91498782	T	G
5	chr5_91501309	0	91501309	A	T
5	chr5_91506369	0	91506369	G	A
5	chr5_91506934	0	91506934	G	A
5	chr5_91507040	0	91507040	A	C
5	chr5_91508842	0	91508842	A	G
5	chr5_91508896	0	91508896	C	T
5	chr5_91513941	0	91513941	G	A
5	chr5_91521483	0	91521483	G	A
5	chr5_91527986	0	91527986	A	G
5	chr5_91530628	0	91530628	G	T
5	chr5_91545822	0	91545822	A	T
5	chr5_91547046	0	91547046	G	A
5	chr5_91547442	0	91547442	G	T
5	chr5_91561151	0	91561151	T	A
5	chr5_91561390	0	91561390	T	G
5	chr5_91570080	0	91570080	C	T
5	chr5_91571067	0	91571067	A	G
5	chr5_91590111	0	91590111	G	A
5	chr5_91593330	0	91593330	C	T
5	chr5_91594166	0	91594166	T	C
5	chr5_91601536	0	91601536	A	G
5	chr5_91613311	0	91613311	C	T
5	chr5_91624983	0	91624983	T	C
5	chr5_91630158	0	91630158	C	T
5	chr5_91631633	0	91631633	C	T
5	chr5_91636989	0	91636989	A	G
5	chr5_91637469	0	91637469	C	T
5	chr5_91645518	0	91645518	G	A
5	chr5_91651148	0	91651148	C	A
5	chr5_91664091	0	91664091	G	A
5	chr5_91665600	0	91665600	T	C
5	chr5_91671807	0	91671807	G	A
5	chr5_91676402	0	91676402	G	A
5	chr5_91678742	0	91678742	A	G
5	chr5_91678750	0	91678750	G	T
5	chr5_91678800	0	91678800	C	T
5	chr5_91685454	0	91685454	G	C
5	chr5_91689625	0	91689625	T	C
5	chr5_91695038	0	91695038	C	T
5	chr5_91706964	0	91706964	T	C
5	chr5_91721080	0	91721080	A	G
5	chr5_91729438	0	91729438	A	G
5	chr5_91731694	0	91731694	C	T
5	chr5_91740612	0	91740612	T	C
5	chr5_91744672	0	91744672	T	C
5	chr5_91748412	0	91748412	G	A
5	chr5_91749537	0	91749537	T	G
5	chr5_91769697	0	91769697	T	C
5	chr5_91772072	0	91772072	A	G
5	chr5_91773082	0	91773082	A	C
5	chr5_91817367	0	91817367	G	T
5	chr5_91830805	0	91830805	G	A
5	chr5_91838264	0	91838264	C	T
5	chr5_91839881	0	91839881	A	G
5	chr5_91843004	0	91843004	A	G
5	chr5_91854133	0	91854133	A	T
5	chr5_91854154	0	91854154	T	C
5	chr5_91862630	0	91862630	C	T
5	chr5_91872296	0	91872296	C	T
5	chr5_91896542	0	91896542	G	C
5	chr5_91949441	0	91949441	G	C
5	chr5_91955610	0	91955610	A	G
5	chr5_91965562	0	91965562	C	T
5	chr5_91982716	0	91982716	G	A
5	chr5_91987818	0	91987818	A	G
5	chr5_91989636	0	91989636	A	G
5	chr5_92024955	0	92024955	G	A
5	chr5_92026823	0	92026823	A	G
5	chr5_92039104	0	92039104	G	A
5	chr5_92041202	0	92041202	C	T
5	chr5_92046495	0	92046495	C	A
5	chr5_92055255	0	92055255	C	T
5	chr5_92056414	0	92056414	C	A
5	chr5_92057397	0	92057397	G	A
5	chr5_92057623	0	92057623	G	C
5	chr5_92062870	0	92062870	T	G
5	chr5_92070384	0	92070384	C	A
5	chr5_92072063	0	92072063	A	G
5	chr5_92078412	0	92078412	G	A
5	chr5_92082244	0	92082244	T	C
5	chr5_92085102	0	92085102	A	G
5	chr5_92090583	0	92090583	G	A
5	chr5_92092004	0	92092004	G	A
5	chr5_92100045	0	92100045	G	A
5	chr5_92100141	0	92100141	A	G
5	chr5_92105581	0	92105581	C	A
5	chr5_92106934	0	92106934	A	T
5	chr5_92111342	0	92111342	T	C
5	chr5_92112288	0	92112288	T	C
5	chr5_92117617	0	92117617	T	C
5	chr5_92117656	0	92117656	C	T
5	chr5_92125267	0	92125267	T	A
5	chr5_92125287	0	92125287	G	A
5	chr5_92125661	0	92125661	T	C
5	chr5_92136447	0	92136447	G	C
5	chr5_92139132	0	92139132	G	A
5	chr5_92143466	0	92143466	T	C
5	chr5_92148300	0	92148300	G	T
5	chr5_92149508	0	92149508	T	C
5	chr5_92150997	0	92150997	A	G
5	chr5_92153765	0	92153765	T	C
5	chr5_92154258	0	92154258	C	T
5	chr5_92158571	0	92158571	G	A
5	chr5_92159663	0	92159663	C	T
5	chr5_92161952	0	92161952	T	C
5	chr5_92164257	0	92164257	T	C
5	chr5_92165103	0	92165103	C	T
5	chr5_92169310	0	92169310	A	G
5	chr5_92169525	0	92169525	G	A
5	chr5_92172149	0	92172149	A	G
5	chr5_92187533	0	92187533	G	A
5	chr5_92203857	0	92203857	C	G
5	chr5_92205889	0	92205889	A	G
5	chr5_92206698	0	92206698	G	A
5	chr5_92206702	0	92206702	G	C
5	chr5_92209302	0	92209302	T	C
5	chr5_92212901	0	92212901	T	C
5	chr5_92215254	0	92215254	T	G
5	chr5_92218974	0	92218974	C	A
5	chr5_92221804	0	92221804	T	A
5	chr5_92223643	0	92223643	T	C
5	chr5_92229341	0	92229341	T	C
5	chr5_92229893	0	92229893	G	A
5	chr5_92234729	0	92234729	T	C
5	chr5_92242554	0	92242554	G	A
5	chr5_92247480	0	92247480	A	G
5	chr5_92249995	0	92249995	T	C
5	chr5_92250800	0	92250800	A	C
5	chr5_92252153	0	92252153	G	A
5	chr5_92258499	0	92258499	T	C
5	chr5_92261474	0	92261474	C	T
5	chr5_92267699	0	92267699	G	T
5	chr5_92270017	0	92270017	C	T
5	chr5_92281315	0	92281315	A	G
5	chr5_92286342	0	92286342	T	A
5	chr5_92296809	0	92296809	G	T
5	chr5_92305036	0	92305036	A	G
5	chr5_92308988	0	92308988	C	T
5	chr5_92310443	0	92310443	G	A
5	chr5_92310738	0	92310738	A	G
5	chr5_92317766	0	92317766	G	C
5	chr5_92332328	0	92332328	G	A
5	chr5_92333233	0	92333233	C	T
5	chr5_92336491	0	92336491	T	C
5	chr5_92339228	0	92339228	T	C
5	chr5_92339942	0	92339942	T	G
5	chr5_92340130	0	92340130	C	T
5	chr5_92340250	0	92340250	G	A
5	chr5_92341477	0	92341477	C	A
5	chr5_92344304	0	92344304	T	C
5	chr5_92346075	0	92346075	T	C
5	chr5_92346756	0	92346756	C	T
5	chr5_92348073	0	92348073	C	T
5	chr5_92349618	0	92349618	A	G
5	chr5_92354796	0	92354796	T	C
5	chr5_92357701	0	92357701	T	C
5	chr5_92372888	0	92372888	A	G
5	chr5_92397146	0	92397146	A	G
5	chr5_92405817	0	92405817	C	T
5	chr5_92408565	0	92408565	G	A
5	chr5_92408735	0	92408735	T	C
5	chr5_92409375	0	92409375	C	T
5	chr5_92410402	0	92410402	T	G
5	chr5_92411150	0	92411150	A	G
5	chr5_92414737	0	92414737	G	A
5	chr5_92415743	0	92415743	A	C
5	chr5_92419983	0	92419983	G	A
5	chr5_92424136	0	92424136	T	C
5	chr5_92427316	0	92427316	C	T
5	chr5_92429271	0	92429271	C	G
5	chr5_92430514	0	92430514	T	G
5	chr5_92433070	0	92433070	C	T
5	chr5_92448146	0	92448146	A	G
5	chr5_92451714	0	92451714	C	T
5	chr5_92452499	0	92452499	A	G
5	chr5_92453414	0	92453414	A	G
5	chr5_92457076	0	92457076	A	G
5	chr5_92460696	0	92460696	A	T
5	chr5_92461100	0	92461100	C	A
5	chr5_92467420	0	92467420	A	G
5	chr5_92476204	0	92476204	A	G
5	chr5_92478889	0	92478889	A	G
5	chr5_92484348	0	92484348	T	G
5	chr5_92484946	0	92484946	A	G
5	chr5_92490704	0	92490704	A	C
5	chr5_92490961	0	92490961	A	G
5	chr5_92492617	0	92492617	C	T
5	chr5_92510970	0	92510970	T	C
5	chr5_92512440	0	92512440	T	C
5	chr5_92513980	0	92513980	T	C
5	chr5_92514176	0	92514176	T	A
5	chr5_92517087	0	92517087	G	C
5	chr5_92517396	0	92517396	C	T
5	chr5_92517701	0	92517701	A	G
5	chr5_92523500	0	92523500	C	T
5	chr5_92530342	0	92530342	A	G
5	chr5_92533591	0	92533591	A	G
5	chr5_92535085	0	92535085	G	T
5	chr5_92537191	0	92537191	C	T
5	chr5_92537596	0	92537596	C	T
5	chr5_92537789	0	92537789	G	C
5	chr5_92543342	0	92543342	T	C
5	chr5_92550896	0	92550896	A	C
5	chr5_92556412	0	92556412	G	C
5	chr5_92557357	0	92557357	A	G
5	chr5_92562250	0	92562250	T	C
5	chr5_92562775	0	92562775	A	T
5	chr5_92565072	0	92565072	T	A
5	chr5_92566433	0	92566433	C	A
5	chr5_92566698	0	92566698	T	C
5	chr5_92572277	0	92572277	T	A
5	chr5_92587321	0	92587321	A	G
5	chr5_92592211	0	92592211	C	T
5	chr5_92593712	0	92593712	T	C
5	chr5_92597345	0	92597345	T	C
5	chr5_92600138	0	92600138	A	C
5	chr5_92606825	0	92606825	A	C
5	chr5_92606869	0	92606869	T	C
5	chr5_92611978	0	92611978	A	G
5	chr5_92616071	0	92616071	C	T
5	chr5_92622885	0	92622885	C	T
5	chr5_92624988	0	92624988	T	G
5	chr5_92627402	0	92627402	T	C
5	chr5_92627698	0	92627698	A	G
5	chr5_92628606	0	92628606	T	A
5	chr5_92644524	0	92644524	T	C
5	chr5_92660074	0	92660074	C	T
5	chr5_92660771	0	92660771	G	T
5	chr5_92664875	0	92664875	C	T
5	chr5_92668031	0	92668031	T	C
5	chr5_92672486	0	92672486	C	T
5	chr5_92690898	0	92690898	A	C
5	chr5_92692397	0	92692397	T	C
5	chr5_92705263	0	92705263	T	C
5	chr5_92705594	0	92705594	A	T
5	chr5_92716275	0	92716275	C	A
5	chr5_92729101	0	92729101	A	G
5	chr5_92734570	0	92734570	C	T
5	chr5_92736801	0	92736801	T	C
5	chr5_92751271	0	92751271	T	C
5	chr5_92766055	0	92766055	C	G
5	chr5_92786374	0	92786374	G	A
5	chr5_92788035	0	92788035	G	A
5	chr5_92792143	0	92792143	G	A
5	chr5_92808446	0	92808446	A	G
5	chr5_92812568	0	92812568	G	A
5	chr5_92815484	0	92815484	G	T
5	chr5_92817706	0	92817706	C	T
5	chr5_92818428	0	92818428	T	C
5	chr5_92819141	0	92819141	T	C
5	chr5_92822806	0	92822806	A	G
5	chr5_92824982	0	92824982	A	G
5	chr5_92826255	0	92826255	A	G
5	chr5_92842585	0	92842585	A	G
5	chr5_92848043	0	92848043	G	A
5	chr5_92855447	0	92855447	C	T
5	chr5_92858045	0	92858045	A	T
5	chr5_92865547	0	92865547	A	G
5	chr5_92866451	0	92866451	C	T
5	chr5_92871164	0	92871164	G	A
5	chr5_92872470	0	92872470	C	A
5	chr5_92872967	0	92872967	A	G
5	chr5_92873484	0	92873484	A	C
5	chr5_92875280	0	92875280	C	A
5	chr5_92878138	0	92878138	G	A
5	chr5_92880171	0	92880171	A	T
5	chr5_92885437	0	92885437	T	G
5	chr5_92889001	0	92889001	A	G
5	chr5_92894621	0	92894621	G	T
5	chr5_92896367	0	92896367	T	C
5	chr5_92898108	0	92898108	T	C
5	chr5_92900811	0	92900811	A	T
5	chr5_92905613	0	92905613	T	C
5	chr5_92908303	0	92908303	T	C
5	chr5_92911129	0	92911129	G	C
5	chr5_92917245	0	92917245	G	A
5	chr5_92919101	0	92919101	T	G
5	chr5_92925974	0	92925974	G	A
5	chr5_92926042	0	92926042	A	G
5	chr5_92926773	0	92926773	A	T
5	chr5_92931809	0	92931809	T	C
5	chr5_92933245	0	92933245	C	T
5	chr5_92941126	0	92941126	A	G
5	chr5_92941289	0	92941289	T	C
5	chr5_92948126	0	92948126	A	C
5	chr5_92948688	0	92948688	C	A
5	chr5_92951795	0	92951795	A	C
5	chr5_92953388	0	92953388	T	C
5	chr5_92955153	0	92955153	T	C
5	chr5_92956907	0	92956907	T	A
5	chr5_92958149	0	92958149	A	T
5	chr5_92958713	0	92958713	A	G
5	chr5_92958921	0	92958921	T	C
5	chr5_92959179	0	92959179	G	A
5	chr5_92968638	0	92968638	C	T
5	chr5_92968744	0	92968744	G	T
5	chr5_92969477	0	92969477	C	A
5	chr5_92969555	0	92969555	G	C
5	chr5_92973943	0	92973943	A	G
5	chr5_92977759	0	92977759	T	G
5	chr5_92982443	0	92982443	G	A
5	chr5_92986332	0	92986332	C	G
5	chr5_92988313	0	92988313	C	T
5	chr5_92988873	0	92988873	G	C
5	chr5_92989267	0	92989267	T	C
5	chr5_92995459	0	92995459	T	C
5	chr5_92997828	0	92997828	G	A
5	chr5_92999207	0	92999207	T	C
5	chr5_93009199	0	93009199	C	G
5	chr5_93010931	0	93010931	G	A
5	chr5_93013648	0	93013648	A	G
5	chr5_93014248	0	93014248	T	C
5	chr5_93018685	0	93018685	G	A
5	chr5_93022916	0	93022916	A	C
5	chr5_93026210	0	93026210	T	C
5	chr5_93028024	0	93028024	G	A
5	chr5_93028261	0	93028261	G	A
5	chr5_93029800	0	93029800	A	G
5	chr5_93030986	0	93030986	T	C
5	chr5_93036753	0	93036753	C	A
5	chr5_93037002	0	93037002	G	A
5	chr5_93047671	0	93047671	C	G
5	chr5_93050537	0	93050537	G	A
5	chr5_93057864	0	93057864	C	G
5	chr5_93058029	0	93058029	T	C
5	chr5_93061777	0	93061777	T	C
5	chr5_93077502	0	93077502	G	A
5	chr5_93079253	0	93079253	A	G
5	chr5_93079383	0	93079383	T	C
5	chr5_93082300	0	93082300	C	T
5	chr5_93082513	0	93082513	C	T
5	chr5_93086780	0	93086780	A	G
5	chr5_93087071	0	93087071	A	G
5	chr5_93093210	0	93093210	C	T
5	chr5_93094002	0	93094002	G	A
5	chr5_93095880	0	93095880	T	G
5	chr5_93098961	0	93098961	A	G
5	chr5_93099535	0	93099535	G	A
5	chr5_93100476	0	93100476	A	G
5	chr5_93101913	0	93101913	T	G
5	chr5_93102847	0	93102847	C	T
5	chr5_93106424	0	93106424	G	C
5	chr5_93109466	0	93109466	G	A
5	chr5_93116250	0	93116250	G	A
5	chr5_93118112	0	93118112	G	C
5	chr5_93118608	0	93118608	G	A
5	chr5_93120480	0	93120480	G	T
5	chr5_93121622	0	93121622	G	A
5	chr5_93126446	0	93126446	T	G
5	chr5_93139983	0	93139983	G	T
5	chr5_93151426	0	93151426	T	C
5	chr5_93152482	0	93152482	G	T
5	chr5_93153369	0	93153369	C	T
5	chr5_93156584	0	93156584	A	G
5	chr5_93158250	0	93158250	G	T
5	chr5_93160134	0	93160134	T	G
5	chr5_93160368	0	93160368	A	C
5	chr5_93161093	0	93161093	T	C
5	chr5_93165348	0	93165348	G	A
5	chr5_93168957	0	93168957	T	C
5	chr5_93175568	0	93175568	T	C
5	chr5_93180453	0	93180453	A	G
5	chr5_93186832	0	93186832	C	T
5	chr5_93188887	0	93188887	G	A
5	chr5_93195161	0	93195161	G	A
5	chr5_93196205	0	93196205	A	G
5	chr5_93204748	0	93204748	G	A
5	chr5_93209576	0	93209576	G	A
5	chr5_93218669	0	93218669	C	T
5	chr5_93222362	0	93222362	T	C
5	chr5_93224102	0	93224102	T	C
5	chr5_93224646	0	93224646	C	G
5	chr5_93232319	0	93232319	T	A
5	chr5_93237068	0	93237068	G	A
5	chr5_93241651	0	93241651	C	T
5	chr5_93242970	0	93242970	T	C
5	chr5_93244725	0	93244725	C	T
5	chr5_93250577	0	93250577	T	C
5	chr5_93260818	0	93260818	G	A
5	chr5_93261824	0	93261824	T	C
5	chr5_93262155	0	93262155	A	G
5	chr5_93265666	0	93265666	A	G
5	chr5_93267439	0	93267439	T	C
5	chr5_93267737	0	93267737	A	C
5	chr5_93274225	0	93274225	C	G
5	chr5_93274245	0	93274245	T	C
5	chr5_93279745	0	93279745	T	C
5	chr5_93288921	0	93288921	A	G
5	chr5_93291579	0	93291579	G	T
5	chr5_93294610	0	93294610	A	G
5	chr5_93296725	0	93296725	G	T
5	chr5_93297357	0	93297357	G	A
5	chr5_93297789	0	93297789	G	C
5	chr5_93298160	0	93298160	G	C
5	chr5_93302102	0	93302102	C	A
5	chr5_93309006	0	93309006	G	T
5	chr5_93309220	0	93309220	G	C
5	chr5_93309352	0	93309352	G	A
5	chr5_93311280	0	93311280	T	G
5	chr5_93311587	0	93311587	C	G
5	chr5_93312227	0	93312227	G	C
5	chr5_93318613	0	93318613	G	A
5	chr5_93319401	0	93319401	T	C
5	chr5_93323095	0	93323095	T	C
5	chr5_93328231	0	93328231	T	C
5	chr5_93333752	0	93333752	G	A
5	chr5_93340851	0	93340851	A	G
5	chr5_93341356	0	93341356	G	A
5	chr5_93349201	0	93349201	C	A
5	chr5_93351510	0	93351510	A	G
5	chr5_93354844	0	93354844	A	G
5	chr5_93355272	0	93355272	G	A
5	chr5_93355971	0	93355971	G	T
5	chr5_93356711	0	93356711	C	T
5	chr5_93359078	0	93359078	G	A
5	chr5_93361017	0	93361017	C	A
5	chr5_93361114	0	93361114	T	C
5	chr5_93363877	0	93363877	A	G
5	chr5_93365898	0	93365898	G	C
5	chr5_93374634	0	93374634	C	T
5	chr5_93388255	0	93388255	A	G
5	chr5_93388574	0	93388574	C	G
5	chr5_93394496	0	93394496	G	C
5	chr5_93395232	0	93395232	T	C
5	chr5_93396887	0	93396887	C	T
5	chr5_93398610	0	93398610	T	G
5	chr5_93399894	0	93399894	A	G
5	chr5_93400996	0	93400996	A	G
5	chr5_93401387	0	93401387	C	G
5	chr5_93402200	0	93402200	A	T
5	chr5_93405239	0	93405239	A	G
5	chr5_93407116	0	93407116	A	G
5	chr5_93408496	0	93408496	A	G
5	chr5_93408798	0	93408798	T	C
5	chr5_93414499	0	93414499	G	C
5	chr5_93414513	0	93414513	A	G
5	chr5_93419853	0	93419853	G	C
5	chr5_93420654	0	93420654	C	T
5	chr5_93430273	0	93430273	A	C
5	chr5_93430649	0	93430649	G	C
5	chr5_93438147	0	93438147	T	C
5	chr5_93438371	0	93438371	C	T
5	chr5_93443322	0	93443322	A	G
5	chr5_93454611	0	93454611	T	G
5	chr5_93455063	0	93455063	G	A
5	chr5_93466381	0	93466381	T	C
5	chr5_93470495	0	93470495	T	C
5	chr5_93481424	0	93481424	A	G
5	chr5_93484725	0	93484725	A	G
5	chr5_93489389	0	93489389	C	G
5	chr5_93490854	0	93490854	A	G
5	chr5_93498025	0	93498025	A	G
5	chr5_93499114	0	93499114	G	T
5	chr5_93501098	0	93501098	A	G
5	chr5_93501376	0	93501376	T	C
5	chr5_93501623	0	93501623	C	A
5	chr5_93504215	0	93504215	C	T
5	chr5_93504896	0	93504896	C	A
5	chr5_93512475	0	93512475	T	C
5	chr5_93515710	0	93515710	G	T
5	chr5_93515745	0	93515745	A	C
5	chr5_93518020	0	93518020	G	T
5	chr5_93519072	0	93519072	T	A
5	chr5_93520763	0	93520763	T	G
5	chr5_93521027	0	93521027	G	A
5	chr5_93523522	0	93523522	G	C
5	chr5_93523872	0	93523872	A	G
5	chr5_93523980	0	93523980	T	G
5	chr5_93529764	0	93529764	C	A
5	chr5_93530893	0	93530893	G	C
5	chr5_93540151	0	93540151	C	T
5	chr5_93542821	0	93542821	G	A
5	chr5_93544792	0	93544792	G	A
5	chr5_93546800	0	93546800	A	G
5	chr5_93547144	0	93547144	T	C
5	chr5_93551721	0	93551721	A	G
5	chr5_93552224	0	93552224	T	C
5	chr5_93554881	0	93554881	T	C
5	chr5_93556462	0	93556462	A	G
5	chr5_93556466	0	93556466	G	A
5	chr5_93564834	0	93564834	T	C
5	chr5_93567677	0	93567677	C	T
5	chr5_93569831	0	93569831	C	T
5	chr5_93572909	0	93572909	G	A
5	chr5_93581035	0	93581035	A	G
5	chr5_93584152	0	93584152	T	C
5	chr5_93588114	0	93588114	A	G
5	chr5_93590374	0	93590374	C	T
5	chr5_93590584	0	93590584	A	G
5	chr5_93593084	0	93593084	A	G
5	chr5_93593126	0	93593126	T	C
5	chr5_93594011	0	93594011	C	G
5	chr5_93596095	0	93596095	A	G
5	chr5_93600239	0	93600239	A	C
5	chr5_93607050	0	93607050	A	G
5	chr5_93620436	0	93620436	G	T
5	chr5_93621597	0	93621597	G	A
5	chr5_93624024	0	93624024	A	C
5	chr5_93624850	0	93624850	G	A
5	chr5_93626112	0	93626112	G	T
5	chr5_93626201	0	93626201	A	C
5	chr5_93632004	0	93632004	A	G
5	chr5_93635997	0	93635997	C	G
5	chr5_93638104	0	93638104	G	A
5	chr5_93641322	0	93641322	A	G
5	chr5_93642203	0	93642203	A	T
5	chr5_93644103	0	93644103	T	C
5	chr5_93646083	0	93646083	G	A
5	chr5_93648760	0	93648760	A	G
5	chr5_93655076	0	93655076	C	T
5	chr5_93658301	0	93658301	C	T
5	chr5_93664477	0	93664477	A	G
5	chr5_93664923	0	93664923	G	A
5	chr5_93668179	0	93668179	T	C
5	chr5_93672102	0	93672102	G	A
5	chr5_93672596	0	93672596	C	T
5	chr5_93673194	0	93673194	T	C
5	chr5_93678144	0	93678144	A	G
5	chr5_93679871	0	93679871	T	C
5	chr5_93682536	0	93682536	C	T
5	chr5_93683252	0	93683252	G	A
5	chr5_93683994	0	93683994	A	G
5	chr5_93684363	0	93684363	T	C
5	chr5_93684946	0	93684946	A	G
5	chr5_93688895	0	93688895	C	T
5	chr5_93689501	0	93689501	A	G
5	chr5_93694256	0	93694256	G	C
5	chr5_93694345	0	93694345	C	G
5	chr5_93700712	0	93700712	G	C
5	chr5_93704855	0	93704855	A	G
5	chr5_93710156	0	93710156	G	A
5	chr5_93710640	0	93710640	A	G
5	chr5_93716041	0	93716041	C	T
5	chr5_93723100	0	93723100	G	A
5	chr5_93734846	0	93734846	G	T
5	chr5_93735249	0	93735249	C	T
5	chr5_93737191	0	93737191	A	G
5	chr5_93737879	0	93737879	T	C
5	chr5_93738764	0	93738764	G	A
5	chr5_93741622	0	93741622	C	G
5	chr5_93745905	0	93745905	C	G
5	chr5_93747866	0	93747866	T	C
5	chr5_93751749	0	93751749	G	A
5	chr5_93753534	0	93753534	C	T
5	chr5_93755580	0	93755580	A	G
5	chr5_93763236	0	93763236	G	A
5	chr5_93764002	0	93764002	C	T
5	chr5_93765446	0	93765446	A	G
5	chr5_93766166	0	93766166	T	G
5	chr5_93767914	0	93767914	T	C
5	chr5_93770969	0	93770969	A	G
5	chr5_93777176	0	93777176	G	A
5	chr5_93780745	0	93780745	C	T
5	chr5_93784105	0	93784105	G	T
5	chr5_93784249	0	93784249	G	A
5	chr5_93790797	0	93790797	A	T
5	chr5_93805352	0	93805352	A	C
5	chr5_93806780	0	93806780	T	G
5	chr5_93808260	0	93808260	C	A
5	chr5_93828987	0	93828987	G	T
5	chr5_93838292	0	93838292	G	A
5	chr5_93840207	0	93840207	G	T
5	chr5_93844879	0	93844879	C	T
5	chr5_93846655	0	93846655	T	C
5	chr5_93849814	0	93849814	C	T
5	chr5_93850351	0	93850351	T	C
5	chr5_93851008	0	93851008	T	C
5	chr5_93855142	0	93855142	G	A
5	chr5_93858906	0	93858906	T	C
5	chr5_93878872	0	93878872	G	T
5	chr5_93879177	0	93879177	G	A
5	chr5_93881263	0	93881263	T	C
5	chr5_93889992	0	93889992	G	A
5	chr5_93892763	0	93892763	C	T
5	chr5_93893649	0	93893649	T	C
5	chr5_93896209	0	93896209	T	C
5	chr5_93897345	0	93897345	A	G
5	chr5_93897714	0	93897714	T	C
5	chr5_93899125	0	93899125	A	C
5	chr5_93912253	0	93912253	A	T
5	chr5_93915040	0	93915040	T	C
5	chr5_93916345	0	93916345	A	G
5	chr5_93921148	0	93921148	G	T
5	chr5_93922215	0	93922215	T	C
5	chr5_93929265	0	93929265	C	G
5	chr5_93930070	0	93930070	T	C
5	chr5_93930669	0	93930669	T	A
5	chr5_93933447	0	93933447	G	T
5	chr5_93936810	0	93936810	T	C
5	chr5_93944189	0	93944189	C	T
5	chr5_93945840	0	93945840	G	T
5	chr5_93958526	0	93958526	G	T
5	chr5_93958777	0	93958777	G	A
5	chr5_93959227	0	93959227	A	G
5	chr5_93959912	0	93959912	G	C
5	chr5_93962077	0	93962077	G	T
5	chr5_93966120	0	93966120	T	G
5	chr5_93966386	0	93966386	G	A
5	chr5_93967059	0	93967059	T	C
5	chr5_93990986	0	93990986	T	C
5	chr5_93994289	0	93994289	A	G
5	chr5_93996813	0	93996813	G	T
5	chr5_93998857	0	93998857	G	C
5	chr5_94001787	0	94001787	C	T
5	chr5_94008974	0	94008974	C	T
5	chr5_94014650	0	94014650	C	T
5	chr5_94035603	0	94035603	G	A
5	chr5_94038388	0	94038388	C	A
5	chr5_94041382	0	94041382	C	T
5	chr5_94054628	0	94054628	C	T
5	chr5_94066290	0	94066290	C	G
5	chr5_94077351	0	94077351	T	A
5	chr5_94079740	0	94079740	A	G
5	chr5_94080396	0	94080396	T	C
5	chr5_94122197	0	94122197	T	C
5	chr5_94125593	0	94125593	T	G
5	chr5_94128018	0	94128018	G	C
5	chr5_94133131	0	94133131	A	G
5	chr5_94138712	0	94138712	A	T
5	chr5_94143049	0	94143049	G	A
5	chr5_94145289	0	94145289	G	A
5	chr5_94147910	0	94147910	C	T
5	chr5_94152387	0	94152387	G	C
5	chr5_94153907	0	94153907	T	C
5	chr5_94153940	0	94153940	A	G
5	chr5_94161089	0	94161089	C	G
5	chr5_94161283	0	94161283	G	A
5	chr5_94163014	0	94163014	C	A
5	chr5_94166594	0	94166594	C	G
5	chr5_94167639	0	94167639	C	T
5	chr5_94171465	0	94171465	A	G
5	chr5_94175555	0	94175555	G	A
5	chr5_94180455	0	94180455	C	T
5	chr5_94190499	0	94190499	G	A
5	chr5_94190850	0	94190850	G	T
5	chr5_94193665	0	94193665	C	T
5	chr5_94195317	0	94195317	C	T
5	chr5_94198199	0	94198199	G	T
5	chr5_94199860	0	94199860	T	C
5	chr5_94201043	0	94201043	T	A
5	chr5_94203324	0	94203324	C	G
5	chr5_94203361	0	94203361	A	T
5	chr5_94204428	0	94204428	T	C
5	chr5_94208956	0	94208956	C	A
5	chr5_94216282	0	94216282	A	G
5	chr5_94219337	0	94219337	T	C
5	chr5_94224355	0	94224355	A	G
5	chr5_94231000	0	94231000	T	C
5	chr5_94241998	0	94241998	A	T
5	chr5_94250453	0	94250453	G	A
5	chr5_94250657	0	94250657	T	C
5	chr5_94253373	0	94253373	A	G
5	chr5_94261662	0	94261662	C	T
5	chr5_94268047	0	94268047	A	G
5	chr5_94269319	0	94269319	T	G
5	chr5_94270882	0	94270882	A	G
5	chr5_94272650	0	94272650	T	C
5	chr5_94277163	0	94277163	T	C
5	chr5_94277996	0	94277996	T	C
5	chr5_94278349	0	94278349	T	C
5	chr5_94284008	0	94284008	T	C
5	chr5_94301061	0	94301061	C	G
5	chr5_94302358	0	94302358	C	T
5	chr5_94306718	0	94306718	T	C
5	chr5_94309921	0	94309921	T	G
5	chr5_94313293	0	94313293	C	T
5	chr5_94315798	0	94315798	A	C
5	chr5_94321050	0	94321050	A	G
5	chr5_94321332	0	94321332	C	T
5	chr5_94324901	0	94324901	C	T
5	chr5_94325678	0	94325678	A	G
5	chr5_94331842	0	94331842	A	G
5	chr5_94333196	0	94333196	G	A
5	chr5_94334879	0	94334879	G	T
5	chr5_94343101	0	94343101	T	A
5	chr5_94347273	0	94347273	G	A
5	chr5_94349791	0	94349791	A	G
5	chr5_94350832	0	94350832	A	G
5	chr5_94352642	0	94352642	G	C
5	chr5_94358817	0	94358817	A	G
5	chr5_94361437	0	94361437	A	G
5	chr5_94362928	0	94362928	A	G
5	chr5_94363330	0	94363330	T	C
5	chr5_94364339	0	94364339	T	C
5	chr5_94364988	0	94364988	A	G
5	chr5_94369830	0	94369830	C	A
5	chr5_94385112	0	94385112	C	G
5	chr5_94394135	0	94394135	A	C
5	chr5_94394156	0	94394156	C	A
5	chr5_94407468	0	94407468	G	A
5	chr5_94407784	0	94407784	A	C
5	chr5_94412152	0	94412152	C	G
5	chr5_94415436	0	94415436	C	G
5	chr5_94416237	0	94416237	A	G
5	chr5_94417502	0	94417502	A	G
5	chr5_94417548	0	94417548	C	T
5	chr5_94417768	0	94417768	T	G
5	chr5_94418045	0	94418045	T	G
5	chr5_94418996	0	94418996	A	C
5	chr5_94419639	0	94419639	G	C
5	chr5_94422942	0	94422942	A	G
5	chr5_94427911	0	94427911	T	C
5	chr5_94433924	0	94433924	G	A
5	chr5_94435285	0	94435285	T	C
5	chr5_94442532	0	94442532	G	T
5	chr5_94449942	0	94449942	C	A
5	chr5_94450816	0	94450816	A	G
5	chr5_94451749	0	94451749	G	A
5	chr5_94454024	0	94454024	T	G
5	chr5_94456435	0	94456435	A	G
5	chr5_94461116	0	94461116	A	G
5	chr5_94471176	0	94471176	G	A
5	chr5_94473441	0	94473441	C	G
5	chr5_94474408	0	94474408	A	G
5	chr5_94474934	0	94474934	G	C
5	chr5_94477071	0	94477071	T	A
5	chr5_94478442	0	94478442	A	G
5	chr5_94478984	0	94478984	G	A
5	chr5_94483822	0	94483822	T	C
5	chr5_94495377	0	94495377	G	A
5	chr5_94496172	0	94496172	T	C
5	chr5_94499157	0	94499157	C	G
5	chr5_94501361	0	94501361	C	T
5	chr5_94501813	0	94501813	G	A
5	chr5_94511561	0	94511561	A	G
5	chr5_94519212	0	94519212	C	T
5	chr5_94520728	0	94520728	G	A
5	chr5_94521110	0	94521110	G	C
5	chr5_94524637	0	94524637	A	C
5	chr5_94524686	0	94524686	T	C
5	chr5_94529397	0	94529397	A	C
5	chr5_94531776	0	94531776	T	C
5	chr5_94533267	0	94533267	A	C
5	chr5_94535948	0	94535948	G	T
5	chr5_94536071	0	94536071	T	C
5	chr5_94544773	0	94544773	T	C
5	chr5_94548586	0	94548586	A	G
5	chr5_94559470	0	94559470	A	G
5	chr5_94563551	0	94563551	A	G
5	chr5_94563996	0	94563996	G	A
5	chr5_94564560	0	94564560	G	C
5	chr5_94573460	0	94573460	T	C
5	chr5_94578870	0	94578870	A	G
5	chr5_94583403	0	94583403	A	T
5	chr5_94596478	0	94596478	A	G
5	chr5_94598189	0	94598189	A	G
5	chr5_94603660	0	94603660	C	A
5	chr5_94605963	0	94605963	T	G
5	chr5_94609418	0	94609418	A	G
5	chr5_94616777	0	94616777	G	A
5	chr5_94618153	0	94618153	A	G
5	chr5_94618820	0	94618820	C	A
5	chr5_94625672	0	94625672	C	A
5	chr5_94627364	0	94627364	C	G
5	chr5_94627548	0	94627548	G	A
5	chr5_94628295	0	94628295	G	T
5	chr5_94629920	0	94629920	G	C
5	chr5_94638216	0	94638216	T	A
5	chr5_94640352	0	94640352	G	A
5	chr5_94644892	0	94644892	G	C
5	chr5_94645625	0	94645625	A	G
5	chr5_94651293	0	94651293	T	C
5	chr5_94652047	0	94652047	T	C
5	chr5_94657571	0	94657571	C	T
5	chr5_94659728	0	94659728	T	C
5	chr5_94674655	0	94674655	A	G
5	chr5_94682942	0	94682942	G	C
5	chr5_94683897	0	94683897	T	C
5	chr5_94689314	0	94689314	G	C
5	chr5_94690192	0	94690192	T	C
5	chr5_94696767	0	94696767	C	T
5	chr5_94699661	0	94699661	C	T
5	chr5_94704835	0	94704835	T	C
5	chr5_94707164	0	94707164	C	T
5	chr5_94708744	0	94708744	C	T
5	chr5_94709118	0	94709118	A	G
5	chr5_94711721	0	94711721	C	T
5	chr5_94716987	0	94716987	C	G
5	chr5_94721065	0	94721065	T	C
5	chr5_94726536	0	94726536	G	C
5	chr5_94726544	0	94726544	C	T
5	chr5_94730944	0	94730944	C	T
5	chr5_94732269	0	94732269	G	A
5	chr5_94737378	0	94737378	C	G
5	chr5_94737643	0	94737643	A	G
5	chr5_94739009	0	94739009	T	G
5	chr5_94742645	0	94742645	T	G
5	chr5_94747963	0	94747963	T	C
5	chr5_94752605	0	94752605	C	T
5	chr5_94752852	0	94752852	G	C
5	chr5_94754075	0	94754075	T	G
5	chr5_94761706	0	94761706	G	A
5	chr5_94768105	0	94768105	G	A
5	chr5_94774497	0	94774497	G	C
5	chr5_94779092	0	94779092	A	C
5	chr5_94783596	0	94783596	A	T
5	chr5_94797668	0	94797668	A	G
5	chr5_94801179	0	94801179	T	C
5	chr5_94802038	0	94802038	C	T
5	chr5_94805361	0	94805361	T	C
5	chr5_94811883	0	94811883	T	C
5	chr5_94812337	0	94812337	T	C
5	chr5_94812380	0	94812380	T	C
5	chr5_94821093	0	94821093	C	T
5	chr5_94824305	0	94824305	C	A
5	chr5_94824945	0	94824945	T	C
5	chr5_94831729	0	94831729	T	C
5	chr5_94833459	0	94833459	C	G
5	chr5_94833645	0	94833645	C	T
5	chr5_94835238	0	94835238	C	A
5	chr5_94838405	0	94838405	G	T
5	chr5_94840171	0	94840171	G	A
5	chr5_94842702	0	94842702	C	T
5	chr5_94843525	0	94843525	T	C
5	chr5_94847349	0	94847349	A	G
5	chr5_94847451	0	94847451	C	G
5	chr5_94857685	0	94857685	A	T
5	chr5_94857789	0	94857789	T	C
5	chr5_94858936	0	94858936	T	C
5	chr5_94861580	0	94861580	G	A
5	chr5_94861875	0	94861875	C	G
5	chr5_94871416	0	94871416	T	C
5	chr5_94878922	0	94878922	C	T
5	chr5_94879786	0	94879786	C	T
5	chr5_94884023	0	94884023	G	A
5	chr5_94884663	0	94884663	A	G
5	chr5_94884870	0	94884870	G	C
5	chr5_94904783	0	94904783	C	G
5	chr5_94908308	0	94908308	G	A
5	chr5_94911348	0	94911348	A	G
5	chr5_94919201	0	94919201	C	T
5	chr5_94925658	0	94925658	G	T
5	chr5_94925684	0	94925684	T	C
5	chr5_94928171	0	94928171	G	T
5	chr5_94934247	0	94934247	C	T
5	chr5_94949995	0	94949995	A	G
5	chr5_94980549	0	94980549	T	G
5	chr5_94980620	0	94980620	G	A
5	chr5_94981808	0	94981808	C	T
5	chr5_94982098	0	94982098	A	G
5	chr5_94983431	0	94983431	G	A
5	chr5_94985844	0	94985844	G	A
5	chr5_94993205	0	94993205	A	T
5	chr5_94995317	0	94995317	T	G
5	chr5_95001643	0	95001643	C	T
5	chr5_95014287	0	95014287	A	G
5	chr5_95014326	0	95014326	G	A
5	chr5_95018320	0	95018320	A	G
5	chr5_95019948	0	95019948	C	T
5	chr5_95021637	0	95021637	C	T
5	chr5_95021966	0	95021966	C	T
5	chr5_95024495	0	95024495	G	A
5	chr5_95031075	0	95031075	C	T
5	chr5_95033025	0	95033025	C	A
5	chr5_95037951	0	95037951	T	C
5	chr5_95038193	0	95038193	A	G
5	chr5_95038921	0	95038921	T	C
5	chr5_95042426	0	95042426	G	A
5	chr5_95043710	0	95043710	T	G
5	chr5_95048153	0	95048153	A	G
5	chr5_95048709	0	95048709	A	G
5	chr5_95049893	0	95049893	G	C
5	chr5_95052589	0	95052589	C	T
5	chr5_95055594	0	95055594	A	G
5	chr5_95061907	0	95061907	G	C
5	chr5_95062599	0	95062599	C	T
5	chr5_95067444	0	95067444	C	T
5	chr5_95068287	0	95068287	A	C
5	chr5_95077671	0	95077671	A	C
5	chr5_95081833	0	95081833	C	G
5	chr5_95091093	0	95091093	G	A
5	chr5_95098206	0	95098206	T	C
5	chr5_95101988	0	95101988	G	T
5	chr5_95108732	0	95108732	T	C
5	chr5_95110217	0	95110217	C	T
5	chr5_95115540	0	95115540	T	A
5	chr5_95118056	0	95118056	C	T
5	chr5_95124623	0	95124623	A	G
5	chr5_95134474	0	95134474	G	A
5	chr5_95137857	0	95137857	A	G
5	chr5_95146375	0	95146375	C	T
5	chr5_95149325	0	95149325	A	G
5	chr5_95162860	0	95162860	G	A
5	chr5_95162866	0	95162866	C	T
5	chr5_95167599	0	95167599	G	T
5	chr5_95171145	0	95171145	G	A
5	chr5_95177234	0	95177234	C	T
5	chr5_95185101	0	95185101	C	T
5	chr5_95190314	0	95190314	C	T
5	chr5_95193178	0	95193178	A	G
5	chr5_95196646	0	95196646	A	T
5	chr5_95206392	0	95206392	C	T
5	chr5_95214565	0	95214565	G	A
5	chr5_95222406	0	95222406	A	G
5	chr5_95223759	0	95223759	G	A
5	chr5_95229843	0	95229843	C	A
5	chr5_95241620	0	95241620	A	G
5	chr5_95248962	0	95248962	A	G
5	chr5_95249765	0	95249765	G	C
5	chr5_95252670	0	95252670	G	A
5	chr5_95256619	0	95256619	A	G
5	chr5_95259648	0	95259648	A	G
5	chr5_95263925	0	95263925	G	A
5	chr5_95274382	0	95274382	T	A
5	chr5_95277810	0	95277810	T	C
5	chr5_95284944	0	95284944	A	T
5	chr5_95287693	0	95287693	A	G
5	chr5_95290129	0	95290129	G	T
5	chr5_95295124	0	95295124	G	C
5	chr5_95301639	0	95301639	C	T
5	chr5_95302905	0	95302905	C	T
5	chr5_95307561	0	95307561	G	A
5	chr5_95308339	0	95308339	A	G
5	chr5_95310480	0	95310480	A	G
5	chr5_95312276	0	95312276	A	G
5	chr5_95312540	0	95312540	G	C
5	chr5_95315855	0	95315855	G	C
5	chr5_95322640	0	95322640	A	G
5	chr5_95328873	0	95328873	T	C
5	chr5_95334699	0	95334699	C	T
5	chr5_95336472	0	95336472	C	T
5	chr5_95343978	0	95343978	A	G
5	chr5_95344076	0	95344076	T	C
5	chr5_95348386	0	95348386	G	A
5	chr5_95354845	0	95354845	C	A
5	chr5_95357229	0	95357229	C	T
5	chr5_95357894	0	95357894	C	T
5	chr5_95358255	0	95358255	G	A
5	chr5_95359173	0	95359173	C	T
5	chr5_95359470	0	95359470	T	G
5	chr5_95361545	0	95361545	T	C
5	chr5_95362700	0	95362700	T	C
5	chr5_95366410	0	95366410	A	C
5	chr5_95367365	0	95367365	A	G
5	chr5_95386974	0	95386974	G	T
5	chr5_95388756	0	95388756	C	T
5	chr5_95390234	0	95390234	C	G
5	chr5_95404534	0	95404534	T	C
5	chr5_95406829	0	95406829	T	G
5	chr5_95408372	0	95408372	G	A
5	chr5_95408836	0	95408836	G	A
5	chr5_95415453	0	95415453	T	G
5	chr5_95416601	0	95416601	T	C
5	chr5_95420015	0	95420015	A	G
5	chr5_95423543	0	95423543	A	G
5	chr5_95423627	0	95423627	G	A
5	chr5_95427406	0	95427406	C	G
5	chr5_95428394	0	95428394	A	C
5	chr5_95429655	0	95429655	C	A
5	chr5_95430360	0	95430360	T	C
5	chr5_95442482	0	95442482	T	C
5	chr5_95446686	0	95446686	G	A
5	chr5_95450659	0	95450659	T	G
5	chr5_95462567	0	95462567	T	C
5	chr5_95466787	0	95466787	G	A
5	chr5_95475362	0	95475362	G	T
5	chr5_95476606	0	95476606	G	C
5	chr5_95477635	0	95477635	A	C
5	chr5_95479056	0	95479056	G	C
5	chr5_95482246	0	95482246	G	A
5	chr5_95483718	0	95483718	G	A
5	chr5_95493441	0	95493441	A	G
5	chr5_95494852	0	95494852	A	C
5	chr5_95497796	0	95497796	C	T
5	chr5_95504206	0	95504206	A	T
5	chr5_95508293	0	95508293	A	T
5	chr5_95515028	0	95515028	A	G
5	chr5_95521228	0	95521228	G	A
5	chr5_95534236	0	95534236	G	A
5	chr5_95534496	0	95534496	C	G
5	chr5_95537802	0	95537802	A	G
5	chr5_95551560	0	95551560	T	C
5	chr5_95553956	0	95553956	A	G
5	chr5_95554160	0	95554160	T	C
5	chr5_95566995	0	95566995	C	G
5	chr5_95580499	0	95580499	G	A
5	chr5_95592408	0	95592408	T	C
5	chr5_95595292	0	95595292	A	C
5	chr5_95596683	0	95596683	A	G
5	chr5_95596898	0	95596898	A	C
5	chr5_95598507	0	95598507	G	A
5	chr5_95615308	0	95615308	G	A
5	chr5_95617298	0	95617298	C	T
5	chr5_95618306	0	95618306	C	T
5	chr5_95631229	0	95631229	G	T
5	chr5_95633288	0	95633288	T	G
5	chr5_95641656	0	95641656	T	C
5	chr5_95642100	0	95642100	G	T
5	chr5_95642476	0	95642476	T	C
5	chr5_95650408	0	95650408	A	G
5	chr5_95651286	0	95651286	C	T
5	chr5_95651321	0	95651321	C	T
5	chr5_95651996	0	95651996	G	C
5	chr5_95657922	0	95657922	C	T
5	chr5_95666654	0	95666654	C	A
5	chr5_95672136	0	95672136	C	T
5	chr5_95673491	0	95673491	A	C
5	chr5_95681640	0	95681640	C	G
5	chr5_95685471	0	95685471	A	G
5	chr5_95693111	0	95693111	G	C
5	chr5_95700599	0	95700599	T	C
5	chr5_95701468	0	95701468	C	T
5	chr5_95702101	0	95702101	T	C
5	chr5_95702388	0	95702388	C	G
5	chr5_95707006	0	95707006	T	G
5	chr5_95709043	0	95709043	A	C
5	chr5_95710274	0	95710274	A	G
5	chr5_95719531	0	95719531	C	T
5	chr5_95720294	0	95720294	A	G
5	chr5_95720998	0	95720998	A	G
5	chr5_95722486	0	95722486	C	T
5	chr5_95722919	0	95722919	A	G
5	chr5_95723960	0	95723960	T	C
5	chr5_95723991	0	95723991	T	C
5	chr5_95726314	0	95726314	T	A
5	chr5_95729046	0	95729046	G	A
5	chr5_95736696	0	95736696	G	C
5	chr5_95746186	0	95746186	G	C
5	chr5_95748271	0	95748271	G	C
5	chr5_95767421	0	95767421	A	G
5	chr5_95767611	0	95767611	G	A
5	chr5_95785992	0	95785992	A	G
5	chr5_95786497	0	95786497	G	C
5	chr5_95809898	0	95809898	C	A
5	chr5_95819418	0	95819418	G	A
5	chr5_95826531	0	95826531	C	G
5	chr5_95829343	0	95829343	A	G
5	chr5_95835991	0	95835991	G	A
5	chr5_95841394	0	95841394	A	G
5	chr5_95845948	0	95845948	G	A
5	chr5_95847318	0	95847318	C	T
5	chr5_95848520	0	95848520	A	G
5	chr5_95859962	0	95859962	G	A
5	chr5_95863877	0	95863877	C	T
5	chr5_95865528	0	95865528	A	G
5	chr5_95866057	0	95866057	T	C
5	chr5_95869639	0	95869639	T	C
5	chr5_95873081	0	95873081	C	T
5	chr5_95874569	0	95874569	G	A
5	chr5_95875500	0	95875500	T	G
5	chr5_95876277	0	95876277	T	C
5	chr5_95876480	0	95876480	T	C
5	chr5_95879735	0	95879735	T	C
5	chr5_95888098	0	95888098	C	A
5	chr5_95888378	0	95888378	C	T
5	chr5_95888491	0	95888491	T	C
5	chr5_95889234	0	95889234	A	G
5	chr5_95893840	0	95893840	C	T
5	chr5_95900933	0	95900933	G	A
5	chr5_95901663	0	95901663	C	G
5	chr5_95906280	0	95906280	A	G
5	chr5_95907830	0	95907830	A	G
5	chr5_95912317	0	95912317	A	T
5	chr5_95913367	0	95913367	C	A
5	chr5_95917938	0	95917938	G	T
5	chr5_95920609	0	95920609	G	A
5	chr5_95922316	0	95922316	A	G
5	chr5_95922982	0	95922982	C	T
5	chr5_95923001	0	95923001	T	A
5	chr5_95923296	0	95923296	T	C
5	chr5_95934224	0	95934224	C	G
5	chr5_95936035	0	95936035	C	T
5	chr5_95937090	0	95937090	T	A
5	chr5_95939925	0	95939925	C	G
5	chr5_95942288	0	95942288	A	C
5	chr5_95942708	0	95942708	C	T
5	chr5_95944018	0	95944018	T	C
5	chr5_95944087	0	95944087	G	T
5	chr5_95951741	0	95951741	C	G
5	chr5_95952668	0	95952668	T	C
5	chr5_95955310	0	95955310	A	G
5	chr5_95959001	0	95959001	T	C
5	chr5_95966224	0	95966224	G	A
5	chr5_95967619	0	95967619	G	T
5	chr5_95974171	0	95974171	T	C
5	chr5_95976912	0	95976912	G	A
5	chr5_95977706	0	95977706	C	A
5	chr5_95987442	0	95987442	G	A
5	chr5_95987934	0	95987934	G	A
5	chr5_95987941	0	95987941	C	T
5	chr5_95989147	0	95989147	A	G
5	chr5_95991391	0	95991391	T	G
5	chr5_95994688	0	95994688	C	A
5	chr5_95997484	0	95997484	C	T
5	chr5_95997904	0	95997904	T	C
5	chr5_96000344	0	96000344	C	G
5	chr5_96002338	0	96002338	T	G
5	chr5_96005267	0	96005267	C	G
5	chr5_96005570	0	96005570	C	A
5	chr5_96010569	0	96010569	C	T
5	chr5_96016509	0	96016509	T	C
5	chr5_96021831	0	96021831	C	G
5	chr5_96035656	0	96035656	A	G
5	chr5_96036079	0	96036079	G	A
5	chr5_96039513	0	96039513	G	A
5	chr5_96042363	0	96042363	T	C
5	chr5_96046050	0	96046050	C	T
5	chr5_96054702	0	96054702	G	A
5	chr5_96058420	0	96058420	T	C
5	chr5_96060297	0	96060297	C	T
5	chr5_96064629	0	96064629	A	G
5	chr5_96065962	0	96065962	C	T
5	chr5_96066356	0	96066356	G	A
5	chr5_96072032	0	96072032	C	A
5	chr5_96073231	0	96073231	A	T
5	chr5_96075074	0	96075074	C	A
5	chr5_96076097	0	96076097	A	G
5	chr5_96080852	0	96080852	A	G
5	chr5_96083078	0	96083078	A	T
5	chr5_96086935	0	96086935	C	A
5	chr5_96089788	0	96089788	T	G
5	chr5_96099381	0	96099381	A	G
5	chr5_96110535	0	96110535	A	G
5	chr5_96119361	0	96119361	G	A
5	chr5_96120693	0	96120693	A	G
5	chr5_96121533	0	96121533	C	A
5	chr5_96134854	0	96134854	T	C
5	chr5_96137704	0	96137704	C	T
5	chr5_96140348	0	96140348	C	T
5	chr5_96143852	0	96143852	T	G
5	chr5_96146998	0	96146998	G	A
5	chr5_96153741	0	96153741	T	C
5	chr5_96159562	0	96159562	C	T
5	chr5_96159662	0	96159662	C	T
5	chr5_96169951	0	96169951	A	G
5	chr5_96172188	0	96172188	C	T
5	chr5_96174418	0	96174418	C	G
5	chr5_96176321	0	96176321	C	T
5	chr5_96179151	0	96179151	T	C
5	chr5_96179494	0	96179494	C	T
5	chr5_96182321	0	96182321	A	T
5	chr5_96189288	0	96189288	C	T
5	chr5_96190261	0	96190261	A	T
5	chr5_96190431	0	96190431	G	A
5	chr5_96191751	0	96191751	C	T
5	chr5_96193767	0	96193767	T	C
5	chr5_96198579	0	96198579	A	G
5	chr5_96200568	0	96200568	T	C
5	chr5_96211357	0	96211357	A	C
5	chr5_96213101	0	96213101	T	C
5	chr5_96214947	0	96214947	C	G
5	chr5_96218404	0	96218404	T	C
5	chr5_96220467	0	96220467	C	A
5	chr5_96220621	0	96220621	T	C
5	chr5_96221934	0	96221934	G	A
5	chr5_96222305	0	96222305	G	A
5	chr5_96223507	0	96223507	A	G
5	chr5_96224564	0	96224564	T	C
5	chr5_96233192	0	96233192	G	C
5	chr5_96233901	0	96233901	G	T
5	chr5_96236548	0	96236548	C	T
5	chr5_96241117	0	96241117	A	G
5	chr5_96244646	0	96244646	T	C
5	chr5_96247206	0	96247206	T	C
5	chr5_96248392	0	96248392	A	G
5	chr5_96254471	0	96254471	G	T
5	chr5_96258279	0	96258279	T	G
5	chr5_96261179	0	96261179	G	C
5	chr5_96261285	0	96261285	G	T
5	chr5_96264747	0	96264747	T	C
5	chr5_96266951	0	96266951	G	C
5	chr5_96268185	0	96268185	T	C
5	chr5_96269206	0	96269206	G	A
5	chr5_96277962	0	96277962	A	G
5	chr5_96286332	0	96286332	G	C
5	chr5_96288923	0	96288923	T	A
5	chr5_96296308	0	96296308	T	C
5	chr5_96297191	0	96297191	G	C
5	chr5_96302504	0	96302504	C	T
5	chr5_96310318	0	96310318	G	T
5	chr5_96311195	0	96311195	A	G
5	chr5_96312243	0	96312243	T	A
5	chr5_96312497	0	96312497	T	C
5	chr5_96313156	0	96313156	A	G
5	chr5_96324016	0	96324016	G	A
5	chr5_96325431	0	96325431	A	G
5	chr5_96327546	0	96327546	A	G
5	chr5_96330055	0	96330055	A	G
5	chr5_96334842	0	96334842	A	G
5	chr5_96336361	0	96336361	T	C
5	chr5_96338657	0	96338657	T	C
5	chr5_96340646	0	96340646	A	G
5	chr5_96341603	0	96341603	T	C
5	chr5_96344845	0	96344845	A	G
5	chr5_96346904	0	96346904	A	C
5	chr5_96347315	0	96347315	G	C
5	chr5_96348433	0	96348433	T	C
5	chr5_96350604	0	96350604	C	T
5	chr5_96352561	0	96352561	C	T
5	chr5_96356891	0	96356891	G	A
5	chr5_96357413	0	96357413	G	A
5	chr5_96362414	0	96362414	C	T
5	chr5_96362591	0	96362591	C	T
5	chr5_96363335	0	96363335	T	C
5	chr5_96363570	0	96363570	A	G
5	chr5_96366157	0	96366157	A	G
5	chr5_96373602	0	96373602	C	A
5	chr5_96382461	0	96382461	A	G
5	chr5_96386874	0	96386874	A	T
5	chr5_96387040	0	96387040	G	C
5	chr5_96392758	0	96392758	C	G
5	chr5_96393882	0	96393882	T	G
5	chr5_96402383	0	96402383	C	G
5	chr5_96404058	0	96404058	C	T
5	chr5_96405951	0	96405951	T	G
5	chr5_96409742	0	96409742	A	C
5	chr5_96417521	0	96417521	T	C
5	chr5_96418811	0	96418811	G	A
5	chr5_96419579	0	96419579	T	C
5	chr5_96420554	0	96420554	T	C
5	chr5_96425120	0	96425120	T	C
5	chr5_96426833	0	96426833	T	C
5	chr5_96427650	0	96427650	T	C
5	chr5_96436980	0	96436980	A	G
5	chr5_96446445	0	96446445	T	C
5	chr5_96446709	0	96446709	T	C
5	chr5_96452723	0	96452723	G	A
5	chr5_96455309	0	96455309	G	A
5	chr5_96456133	0	96456133	T	C
5	chr5_96457665	0	96457665	T	C
5	chr5_96459366	0	96459366	T	C
5	chr5_96460817	0	96460817	C	T
5	chr5_96463887	0	96463887	T	C
5	chr5_96468953	0	96468953	G	A
5	chr5_96469426	0	96469426	T	C
5	chr5_96478799	0	96478799	G	C
5	chr5_96481124	0	96481124	C	T
5	chr5_96484359	0	96484359	G	C
5	chr5_96485442	0	96485442	G	A
5	chr5_96486012	0	96486012	C	T
5	chr5_96487624	0	96487624	T	C
5	chr5_96487900	0	96487900	T	C
5	chr5_96487907	0	96487907	T	C
5	chr5_96488137	0	96488137	G	A
5	chr5_96491243	0	96491243	C	T
5	chr5_96505020	0	96505020	G	A
5	chr5_96508945	0	96508945	C	T
5	chr5_96518211	0	96518211	C	T
5	chr5_96519399	0	96519399	C	T
5	chr5_96519933	0	96519933	G	C
5	chr5_96520839	0	96520839	A	G
5	chr5_96522374	0	96522374	A	G
5	chr5_96523100	0	96523100	A	G
5	chr5_96525412	0	96525412	C	G
5	chr5_96532813	0	96532813	T	C
5	chr5_96535004	0	96535004	C	T
5	chr5_96538377	0	96538377	C	T
5	chr5_96540326	0	96540326	T	C
5	chr5_96544283	0	96544283	C	T
5	chr5_96545852	0	96545852	A	G
5	chr5_96545853	0	96545853	G	T
5	chr5_96551923	0	96551923	G	A
5	chr5_96553418	0	96553418	A	G
5	chr5_96555107	0	96555107	A	G
5	chr5_96557651	0	96557651	T	C
5	chr5_96561615	0	96561615	C	A
5	chr5_96561744	0	96561744	A	G
5	chr5_96564797	0	96564797	C	T
5	chr5_96564834	0	96564834	C	T
5	chr5_96572987	0	96572987	T	C
5	chr5_96573995	0	96573995	G	A
5	chr5_96577767	0	96577767	T	C
5	chr5_96578845	0	96578845	G	T
5	chr5_96580958	0	96580958	T	C
5	chr5_96583033	0	96583033	G	A
5	chr5_96584209	0	96584209	T	C
5	chr5_96587692	0	96587692	T	C
5	chr5_96594340	0	96594340	C	T
5	chr5_96594980	0	96594980	A	C
5	chr5_96596661	0	96596661	A	G
5	chr5_96603202	0	96603202	T	A
5	chr5_96610374	0	96610374	A	T
5	chr5_96618052	0	96618052	G	A
5	chr5_96621556	0	96621556	C	A
5	chr5_96622597	0	96622597	A	G
5	chr5_96625960	0	96625960	T	A
5	chr5_96630223	0	96630223	C	A
5	chr5_96631654	0	96631654	C	T
5	chr5_96632128	0	96632128	T	C
5	chr5_96632183	0	96632183	T	C
5	chr5_96636397	0	96636397	C	T
5	chr5_96637668	0	96637668	A	C
5	chr5_96651328	0	96651328	C	T
5	chr5_96652214	0	96652214	T	C
5	chr5_96656055	0	96656055	T	G
5	chr5_96669848	0	96669848	T	A
5	chr5_96670868	0	96670868	A	G
5	chr5_96674906	0	96674906	C	T
5	chr5_96675279	0	96675279	C	T
5	chr5_96675989	0	96675989	A	G
5	chr5_96681387	0	96681387	G	C
5	chr5_96682877	0	96682877	G	T
5	chr5_96685264	0	96685264	A	G
5	chr5_96691231	0	96691231	T	C
5	chr5_96691875	0	96691875	G	T
5	chr5_96699619	0	96699619	C	T
5	chr5_96702046	0	96702046	C	T
5	chr5_96702976	0	96702976	G	A
5	chr5_96706964	0	96706964	G	T
5	chr5_96712390	0	96712390	T	G
5	chr5_96713891	0	96713891	A	C
5	chr5_96714562	0	96714562	C	G
5	chr5_96715174	0	96715174	T	C
5	chr5_96716038	0	96716038	A	C
5	chr5_96716206	0	96716206	T	A
5	chr5_96716409	0	96716409	A	G
5	chr5_96717232	0	96717232	C	T
5	chr5_96717929	0	96717929	C	T
5	chr5_96724644	0	96724644	A	G
5	chr5_96725055	0	96725055	A	T
5	chr5_96726400	0	96726400	A	G
5	chr5_96728495	0	96728495	G	C
5	chr5_96730498	0	96730498	T	A
5	chr5_96732402	0	96732402	A	G
5	chr5_96733769	0	96733769	G	C
5	chr5_96734005	0	96734005	G	T
5	chr5_96741503	0	96741503	T	C
5	chr5_96741861	0	96741861	T	C
5	chr5_96747355	0	96747355	C	T
5	chr5_96749656	0	96749656	T	C
5	chr5_96755370	0	96755370	A	G
5	chr5_96757674	0	96757674	G	A
5	chr5_96759559	0	96759559	C	T
5	chr5_96765570	0	96765570	A	G
5	chr5_96772214	0	96772214	C	T
5	chr5_96773640	0	96773640	A	G
5	chr5_96774032	0	96774032	T	C
5	chr5_96778602	0	96778602	A	G
5	chr5_96782275	0	96782275	C	T
5	chr5_96783039	0	96783039	G	A
5	chr5_96784132	0	96784132	T	C
5	chr5_96793055	0	96793055	T	C
5	chr5_96793856	0	96793856	G	A
5	chr5_96811868	0	96811868	C	T
5	chr5_96811985	0	96811985	A	G
5	chr5_96811993	0	96811993	T	C
5	chr5_96816589	0	96816589	C	T
5	chr5_96824236	0	96824236	C	G
5	chr5_96827549	0	96827549	T	C
5	chr5_96828252	0	96828252	C	T
5	chr5_96829916	0	96829916	G	A
5	chr5_96831006	0	96831006	T	C
5	chr5_96832526	0	96832526	T	C
5	chr5_96833954	0	96833954	C	T
5	chr5_96834288	0	96834288	C	T
5	chr5_96835717	0	96835717	C	T
5	chr5_96837535	0	96837535	C	A
5	chr5_96840193	0	96840193	T	C
5	chr5_96853625	0	96853625	G	C
5	chr5_96861433	0	96861433	G	C
5	chr5_96862708	0	96862708	A	G
5	chr5_96863593	0	96863593	T	G
5	chr5_96864044	0	96864044	G	C
5	chr5_96864211	0	96864211	A	G
5	chr5_96864595	0	96864595	A	T
5	chr5_96868807	0	96868807	T	C
5	chr5_96875688	0	96875688	G	C
5	chr5_96879898	0	96879898	A	G
5	chr5_96887996	0	96887996	A	G
5	chr5_96896275	0	96896275	C	A
5	chr5_96899922	0	96899922	C	A
5	chr5_96911431	0	96911431	A	C
5	chr5_96912077	0	96912077	G	C
5	chr5_96916950	0	96916950	T	C
5	chr5_96917739	0	96917739	T	C
5	chr5_96920909	0	96920909	C	G
5	chr5_96930964	0	96930964	A	G
5	chr5_96939587	0	96939587	G	T
5	chr5_96941718	0	96941718	T	C
5	chr5_96941905	0	96941905	A	T
5	chr5_96945501	0	96945501	C	T
5	chr5_96946199	0	96946199	T	G
5	chr5_96959258	0	96959258	A	G
5	chr5_96968988	0	96968988	G	A
5	chr5_96976928	0	96976928	G	T
5	chr5_96980119	0	96980119	T	C
5	chr5_96981992	0	96981992	G	A
5	chr5_96982285	0	96982285	G	A
5	chr5_96984522	0	96984522	T	C
5	chr5_96987420	0	96987420	A	G
5	chr5_96987898	0	96987898	G	A
5	chr5_96988258	0	96988258	G	A
5	chr5_96989966	0	96989966	G	A
5	chr5_96990597	0	96990597	T	C
5	chr5_96990615	0	96990615	T	C
5	chr5_96990636	0	96990636	A	G
5	chr5_97009400	0	97009400	G	C
5	chr5_97017250	0	97017250	A	G
5	chr5_97017576	0	97017576	A	C
5	chr5_97023397	0	97023397	C	T
5	chr5_97027366	0	97027366	G	A
5	chr5_97035909	0	97035909	G	A
5	chr5_97055338	0	97055338	T	C
5	chr5_97066798	0	97066798	G	A
5	chr5_97071817	0	97071817	G	A
5	chr5_97073183	0	97073183	G	C
5	chr5_97073305	0	97073305	C	G
5	chr5_97073516	0	97073516	A	G
5	chr5_97074079	0	97074079	G	C
5	chr5_97080354	0	97080354	C	T
5	chr5_97081979	0	97081979	A	G
5	chr5_97086908	0	97086908	T	A
5	chr5_97091042	0	97091042	C	T
5	chr5_97094461	0	97094461	A	G
5	chr5_97096911	0	97096911	G	C
5	chr5_97105096	0	97105096	G	A
5	chr5_97108680	0	97108680	T	C
5	chr5_97111340	0	97111340	G	A
5	chr5_97111987	0	97111987	G	C
5	chr5_97118555	0	97118555	A	G
5	chr5_97119586	0	97119586	A	C
5	chr5_97120530	0	97120530	C	T
5	chr5_97123040	0	97123040	C	A
5	chr5_97124495	0	97124495	T	C
5	chr5_97127547	0	97127547	T	C
5	chr5_97128053	0	97128053	G	A
5	chr5_97131314	0	97131314	A	G
5	chr5_97136057	0	97136057	A	G
5	chr5_97144535	0	97144535	G	A
5	chr5_97145010	0	97145010	T	A
5	chr5_97145560	0	97145560	A	G
5	chr5_97149926	0	97149926	G	A
5	chr5_97156516	0	97156516	C	T
5	chr5_97158566	0	97158566	C	A
5	chr5_97159006	0	97159006	G	A
5	chr5_97161793	0	97161793	C	T
5	chr5_97167815	0	97167815	T	C
5	chr5_97173786	0	97173786	T	G
5	chr5_97177969	0	97177969	A	G
5	chr5_97178571	0	97178571	A	G
5	chr5_97189092	0	97189092	C	T
5	chr5_97189487	0	97189487	C	T
5	chr5_97198494	0	97198494	A	G
5	chr5_97200064	0	97200064	C	A
5	chr5_97201526	0	97201526	G	A
5	chr5_97203042	0	97203042	T	C
5	chr5_97206884	0	97206884	T	C
5	chr5_97207589	0	97207589	C	T
5	chr5_97209027	0	97209027	T	G
5	chr5_97209798	0	97209798	T	A
5	chr5_97209891	0	97209891	C	T
5	chr5_97217233	0	97217233	C	G
5	chr5_97218592	0	97218592	A	C
5	chr5_97218892	0	97218892	C	T
5	chr5_97222135	0	97222135	C	A
5	chr5_97223602	0	97223602	C	T
5	chr5_97245908	0	97245908	C	A
5	chr5_97246236	0	97246236	A	G
5	chr5_97246617	0	97246617	C	T
5	chr5_97247158	0	97247158	G	A
5	chr5_97247189	0	97247189	A	G
5	chr5_97252013	0	97252013	C	G
5	chr5_97255847	0	97255847	C	T
5	chr5_97257109	0	97257109	A	C
5	chr5_97259310	0	97259310	G	C
5	chr5_97264177	0	97264177	A	G
5	chr5_97265543	0	97265543	C	A
5	chr5_97278222	0	97278222	T	A
5	chr5_97279609	0	97279609	T	C
5	chr5_97280350	0	97280350	A	G
5	chr5_97280591	0	97280591	C	T
5	chr5_97281581	0	97281581	T	C
5	chr5_97292254	0	97292254	A	G
5	chr5_97293258	0	97293258	A	T
5	chr5_97293805	0	97293805	G	A
5	chr5_97294347	0	97294347	A	G
5	chr5_97294368	0	97294368	C	G
5	chr5_97295135	0	97295135	A	G
5	chr5_97295626	0	97295626	G	A
5	chr5_97296563	0	97296563	T	C
5	chr5_97302979	0	97302979	G	A
5	chr5_97304859	0	97304859	A	G
5	chr5_97305294	0	97305294	C	T
5	chr5_97306827	0	97306827	C	T
5	chr5_97308762	0	97308762	T	C
5	chr5_97309045	0	97309045	A	G
5	chr5_97310679	0	97310679	A	G
5	chr5_97313012	0	97313012	G	A
5	chr5_97317015	0	97317015	C	T
5	chr5_97322749	0	97322749	A	C
5	chr5_97323265	0	97323265	T	C
5	chr5_97324149	0	97324149	T	C
5	chr5_97325502	0	97325502	G	A
5	chr5_97327192	0	97327192	A	G
5	chr5_97333045	0	97333045	A	G
5	chr5_97335368	0	97335368	C	A
5	chr5_97336112	0	97336112	A	G
5	chr5_97343921	0	97343921	A	G
5	chr5_97351431	0	97351431	T	C
5	chr5_97353251	0	97353251	T	G
5	chr5_97353740	0	97353740	A	G
5	chr5_97353974	0	97353974	A	C
5	chr5_97353983	0	97353983	A	C
5	chr5_97355905	0	97355905	T	C
5	chr5_97358655	0	97358655	A	G
5	chr5_97370470	0	97370470	C	G
5	chr5_97371064	0	97371064	T	C
5	chr5_97375442	0	97375442	A	G
5	chr5_97383994	0	97383994	C	A
5	chr5_97395172	0	97395172	A	G
5	chr5_97402198	0	97402198	C	T
5	chr5_97403905	0	97403905	G	A
5	chr5_97423286	0	97423286	C	T
5	chr5_97432216	0	97432216	C	T
5	chr5_97434257	0	97434257	C	T
5	chr5_97446328	0	97446328	G	A
5	chr5_97460041	0	97460041	A	C
5	chr5_97465455	0	97465455	C	T
5	chr5_97466008	0	97466008	T	C
5	chr5_97474642	0	97474642	A	G
5	chr5_97490035	0	97490035	A	G
5	chr5_97498006	0	97498006	T	C
5	chr5_97503893	0	97503893	G	A
5	chr5_97507212	0	97507212	C	T
5	chr5_97520289	0	97520289	G	A
5	chr5_97522633	0	97522633	C	G
5	chr5_97523571	0	97523571	T	C
5	chr5_97530275	0	97530275	A	G
5	chr5_97531924	0	97531924	G	T
5	chr5_97546605	0	97546605	C	T
5	chr5_97552273	0	97552273	G	A
5	chr5_97572845	0	97572845	C	A
5	chr5_97576258	0	97576258	C	T
5	chr5_97585925	0	97585925	G	T
5	chr5_97596525	0	97596525	A	T
5	chr5_97605700	0	97605700	G	C
5	chr5_97616340	0	97616340	G	T
5	chr5_97619375	0	97619375	C	A
5	chr5_97624772	0	97624772	G	A
5	chr5_97629463	0	97629463	T	C
5	chr5_97648861	0	97648861	C	T
5	chr5_97651883	0	97651883	T	C
5	chr5_97653425	0	97653425	G	A
5	chr5_97667225	0	97667225	C	T
5	chr5_97674574	0	97674574	G	A
5	chr5_97680071	0	97680071	G	T
5	chr5_97687276	0	97687276	C	G
5	chr5_97687616	0	97687616	T	A
5	chr5_97692075	0	97692075	A	G
5	chr5_97703667	0	97703667	G	C
5	chr5_97715044	0	97715044	C	G
5	chr5_97718759	0	97718759	C	T
5	chr5_97728744	0	97728744	A	G
5	chr5_97748006	0	97748006	C	G
5	chr5_97752831	0	97752831	G	A
5	chr5_97760824	0	97760824	G	T
5	chr5_97763923	0	97763923	G	A
5	chr5_97772192	0	97772192	C	G
5	chr5_97777214	0	97777214	A	G
5	chr5_97777245	0	97777245	A	G
5	chr5_97777541	0	97777541	T	C
5	chr5_97787620	0	97787620	T	C
5	chr5_97793664	0	97793664	C	T
5	chr5_97795919	0	97795919	C	T
5	chr5_97799731	0	97799731	A	G
5	chr5_97801147	0	97801147	G	A
5	chr5_97801940	0	97801940	A	G
5	chr5_97805084	0	97805084	A	G
5	chr5_97805095	0	97805095	G	A
5	chr5_97809742	0	97809742	G	C
5	chr5_97815089	0	97815089	G	C
5	chr5_97815433	0	97815433	A	C
5	chr5_97815891	0	97815891	A	C
5	chr5_97826617	0	97826617	T	C
5	chr5_97828256	0	97828256	T	A
5	chr5_97828959	0	97828959	T	C
5	chr5_97830106	0	97830106	T	C
5	chr5_97831330	0	97831330	A	G
5	chr5_97831390	0	97831390	C	T
5	chr5_97833668	0	97833668	T	C
5	chr5_97834361	0	97834361	C	G
5	chr5_97834834	0	97834834	C	G
5	chr5_97841523	0	97841523	A	G
5	chr5_97843272	0	97843272	C	G
5	chr5_97849558	0	97849558	A	G
5	chr5_97852125	0	97852125	T	C
5	chr5_97856593	0	97856593	A	G
5	chr5_97858511	0	97858511	C	G
5	chr5_97864603	0	97864603	A	G
5	chr5_97868229	0	97868229	T	G
5	chr5_97868903	0	97868903	T	G
5	chr5_97871571	0	97871571	T	G
5	chr5_97881737	0	97881737	A	G
5	chr5_97883805	0	97883805	T	C
5	chr5_97884015	0	97884015	G	A
5	chr5_97886956	0	97886956	A	G
5	chr5_97891257	0	97891257	T	A
5	chr5_97894476	0	97894476	T	C
5	chr5_97895525	0	97895525	A	G
5	chr5_97897557	0	97897557	T	G
5	chr5_97898016	0	97898016	G	T
5	chr5_97904256	0	97904256	A	G
5	chr5_97904752	0	97904752	C	T
5	chr5_97905649	0	97905649	T	C
5	chr5_97905887	0	97905887	A	G
5	chr5_97905980	0	97905980	G	C
5	chr5_97909336	0	97909336	T	G
5	chr5_97912824	0	97912824	C	A
5	chr5_97918139	0	97918139	A	G
5	chr5_97919453	0	97919453	A	G
5	chr5_97920307	0	97920307	T	C
5	chr5_97922687	0	97922687	A	G
5	chr5_97924154	0	97924154	G	A
5	chr5_97924262	0	97924262	G	A
5	chr5_97927673	0	97927673	T	C
5	chr5_97927864	0	97927864	T	C
5	chr5_97933849	0	97933849	G	A
5	chr5_97935193	0	97935193	G	A
5	chr5_97937022	0	97937022	C	G
5	chr5_97942228	0	97942228	G	C
5	chr5_97946038	0	97946038	C	T
5	chr5_97952179	0	97952179	C	A
5	chr5_97959016	0	97959016	G	A
5	chr5_97964969	0	97964969	T	C
5	chr5_97965994	0	97965994	G	A
5	chr5_97971730	0	97971730	A	C
5	chr5_97974650	0	97974650	C	T
5	chr5_97976122	0	97976122	C	T
5	chr5_97977926	0	97977926	T	C
5	chr5_97978197	0	97978197	G	A
5	chr5_97982048	0	97982048	G	A
5	chr5_97988375	0	97988375	C	T
5	chr5_97991067	0	97991067	T	C
5	chr5_97993037	0	97993037	A	T
5	chr5_97997900	0	97997900	C	G
5	chr5_97999509	0	97999509	G	A
5	chr5_98000227	0	98000227	T	C
5	chr5_98008240	0	98008240	G	C
5	chr5_98016957	0	98016957	A	C
5	chr5_98018648	0	98018648	T	C
5	chr5_98020831	0	98020831	A	G
5	chr5_98022008	0	98022008	T	A
5	chr5_98022573	0	98022573	T	C
5	chr5_98027763	0	98027763	G	A
5	chr5_98031995	0	98031995	C	G
5	chr5_98034983	0	98034983	A	T
5	chr5_98036488	0	98036488	T	C
5	chr5_98037579	0	98037579	T	G
5	chr5_98037722	0	98037722	C	T
5	chr5_98038163	0	98038163	A	G
5	chr5_98038454	0	98038454	T	C
5	chr5_98047408	0	98047408	T	G
5	chr5_98051477	0	98051477	A	G
5	chr5_98052200	0	98052200	T	C
5	chr5_98052467	0	98052467	G	A
5	chr5_98056697	0	98056697	T	C
5	chr5_98064127	0	98064127	T	C
5	chr5_98065984	0	98065984	C	T
5	chr5_98067046	0	98067046	C	A
5	chr5_98069818	0	98069818	C	T
5	chr5_98071539	0	98071539	A	G
5	chr5_98071971	0	98071971	C	G
5	chr5_98077180	0	98077180	T	C
5	chr5_98078071	0	98078071	T	C
5	chr5_98079212	0	98079212	A	G
5	chr5_98085655	0	98085655	C	A
5	chr5_98091312	0	98091312	C	A
5	chr5_98092508	0	98092508	C	T
5	chr5_98097400	0	98097400	T	C
5	chr5_98097768	0	98097768	G	T
5	chr5_98100913	0	98100913	C	T
5	chr5_98103371	0	98103371	A	G
5	chr5_98104014	0	98104014	T	A
5	chr5_98119828	0	98119828	G	T
5	chr5_98120088	0	98120088	C	T
5	chr5_98120734	0	98120734	T	C
5	chr5_98121359	0	98121359	T	C
5	chr5_98121875	0	98121875	C	T
5	chr5_98122216	0	98122216	T	C
5	chr5_98124731	0	98124731	A	G
5	chr5_98128382	0	98128382	G	A
5	chr5_98128496	0	98128496	A	G
5	chr5_98135125	0	98135125	A	G
5	chr5_98140741	0	98140741	G	A
5	chr5_98144021	0	98144021	C	A
5	chr5_98151104	0	98151104	A	G
5	chr5_98152323	0	98152323	C	G
5	chr5_98161768	0	98161768	A	G
5	chr5_98163431	0	98163431	A	T
5	chr5_98164119	0	98164119	T	C
5	chr5_98164875	0	98164875	A	G
5	chr5_98165707	0	98165707	G	C
5	chr5_98172524	0	98172524	C	G
5	chr5_98172526	0	98172526	T	C
5	chr5_98174452	0	98174452	A	G
5	chr5_98175878	0	98175878	G	C
5	chr5_98179704	0	98179704	A	G
5	chr5_98186706	0	98186706	G	A
5	chr5_98186712	0	98186712	T	C
5	chr5_98198152	0	98198152	G	A
5	chr5_98215312	0	98215312	A	G
5	chr5_98217069	0	98217069	C	T
5	chr5_98221432	0	98221432	A	G
5	chr5_98226259	0	98226259	C	T
5	chr5_98226903	0	98226903	T	C
5	chr5_98228003	0	98228003	T	C
5	chr5_98228660	0	98228660	A	G
5	chr5_98231381	0	98231381	A	G
5	chr5_98231419	0	98231419	A	G
5	chr5_98235771	0	98235771	T	C
5	chr5_98238951	0	98238951	A	G
5	chr5_98240502	0	98240502	T	C
5	chr5_98242085	0	98242085	A	G
5	chr5_98248548	0	98248548	G	T
5	chr5_98260454	0	98260454	T	C
5	chr5_98264898	0	98264898	T	C
5	chr5_98266170	0	98266170	G	A
5	chr5_98272590	0	98272590	A	T
5	chr5_98278732	0	98278732	C	G
5	chr5_98285663	0	98285663	T	A
5	chr5_98285848	0	98285848	C	G
5	chr5_98286475	0	98286475	T	C
5	chr5_98290695	0	98290695	T	C
5	chr5_98290790	0	98290790	T	C
5	chr5_98296786	0	98296786	G	A
5	chr5_98312015	0	98312015	G	A
5	chr5_98314145	0	98314145	A	C
5	chr5_98315913	0	98315913	G	C
5	chr5_98319915	0	98319915	T	C
5	chr5_98323019	0	98323019	G	C
5	chr5_98326184	0	98326184	G	A
5	chr5_98328180	0	98328180	C	A
5	chr5_98330143	0	98330143	T	G
5	chr5_98331916	0	98331916	A	G
5	chr5_98332358	0	98332358	G	A
5	chr5_98333959	0	98333959	A	G
5	chr5_98335270	0	98335270	C	G
5	chr5_98336841	0	98336841	C	T
5	chr5_98338789	0	98338789	G	A
5	chr5_98339242	0	98339242	G	C
5	chr5_98340713	0	98340713	G	A
5	chr5_98341608	0	98341608	T	C
5	chr5_98349536	0	98349536	A	G
5	chr5_98355577	0	98355577	A	G
5	chr5_98356679	0	98356679	G	A
5	chr5_98359012	0	98359012	T	C
5	chr5_98359367	0	98359367	A	G
5	chr5_98362408	0	98362408	C	A
5	chr5_98363018	0	98363018	C	T
5	chr5_98366813	0	98366813	C	T
5	chr5_98368006	0	98368006	A	G
5	chr5_98368606	0	98368606	G	A
5	chr5_98371304	0	98371304	C	T
5	chr5_98373253	0	98373253	A	G
5	chr5_98374580	0	98374580	T	G
5	chr5_98374802	0	98374802	A	G
5	chr5_98375287	0	98375287	T	C
5	chr5_98377746	0	98377746	C	T
5	chr5_98379559	0	98379559	T	G
5	chr5_98379931	0	98379931	G	A
5	chr5_98380041	0	98380041	A	G
5	chr5_98383136	0	98383136	G	A
5	chr5_98387781	0	98387781	G	A
5	chr5_98393591	0	98393591	A	G
5	chr5_98395266	0	98395266	A	G
5	chr5_98395603	0	98395603	T	C
5	chr5_98395659	0	98395659	A	G
5	chr5_98405324	0	98405324	G	A
5	chr5_98405524	0	98405524	G	A
5	chr5_98405617	0	98405617	C	T
5	chr5_98414518	0	98414518	C	T
5	chr5_98417779	0	98417779	A	G
5	chr5_98418244	0	98418244	G	A
5	chr5_98418755	0	98418755	T	C
5	chr5_98418892	0	98418892	C	T
5	chr5_98419113	0	98419113	T	C
5	chr5_98435119	0	98435119	A	G
5	chr5_98435520	0	98435520	C	T
5	chr5_98443995	0	98443995	T	C
5	chr5_98447011	0	98447011	A	G
5	chr5_98451719	0	98451719	A	G
5	chr5_98452133	0	98452133	T	C
5	chr5_98453468	0	98453468	A	G
5	chr5_98457524	0	98457524	T	C
5	chr5_98466164	0	98466164	A	G
5	chr5_98467925	0	98467925	T	C
5	chr5_98471164	0	98471164	A	G
5	chr5_98471996	0	98471996	A	G
5	chr5_98475912	0	98475912	C	T
5	chr5_98476929	0	98476929	A	G
5	chr5_98476933	0	98476933	T	G
5	chr5_98483224	0	98483224	T	G
5	chr5_98484809	0	98484809	A	G
5	chr5_98486031	0	98486031	T	C
5	chr5_98486341	0	98486341	T	C
5	chr5_98488317	0	98488317	A	G
5	chr5_98490865	0	98490865	C	T
5	chr5_98499419	0	98499419	G	A
5	chr5_98510068	0	98510068	T	C
5	chr5_98510877	0	98510877	A	G
5	chr5_98514788	0	98514788	C	G
5	chr5_98517343	0	98517343	C	T
5	chr5_98518280	0	98518280	A	C
5	chr5_98519329	0	98519329	G	C
5	chr5_98526216	0	98526216	C	A
5	chr5_98529115	0	98529115	C	T
5	chr5_98533939	0	98533939	G	A
5	chr5_98534134	0	98534134	A	G
5	chr5_98539743	0	98539743	G	A
5	chr5_98541490	0	98541490	G	A
5	chr5_98542742	0	98542742	A	C
5	chr5_98542960	0	98542960	G	T
5	chr5_98545852	0	98545852	T	G
5	chr5_98547212	0	98547212	G	A
5	chr5_98555167	0	98555167	T	C
5	chr5_98561324	0	98561324	T	C
5	chr5_98566408	0	98566408	C	T
5	chr5_98569115	0	98569115	G	C
5	chr5_98582912	0	98582912	C	T
5	chr5_98583546	0	98583546	T	G
5	chr5_98586114	0	98586114	A	C
5	chr5_98591350	0	98591350	A	G
5	chr5_98596008	0	98596008	A	T
5	chr5_98607655	0	98607655	A	G
5	chr5_98620356	0	98620356	A	G
5	chr5_98626661	0	98626661	T	C
5	chr5_98627339	0	98627339	C	T
5	chr5_98628405	0	98628405	A	C
5	chr5_98629183	0	98629183	T	C
5	chr5_98633874	0	98633874	T	C
5	chr5_98635657	0	98635657	G	A
5	chr5_98636731	0	98636731	A	G
5	chr5_98640512	0	98640512	T	C
5	chr5_98641123	0	98641123	C	G
5	chr5_98647828	0	98647828	T	C
5	chr5_98651752	0	98651752	A	G
5	chr5_98666844	0	98666844	T	C
5	chr5_98694735	0	98694735	T	C
5	chr5_98699456	0	98699456	T	C
5	chr5_98719668	0	98719668	G	A
5	chr5_98723403	0	98723403	C	T
5	chr5_98726879	0	98726879	T	C
5	chr5_98729428	0	98729428	A	G
5	chr5_98730390	0	98730390	C	T
5	chr5_98731259	0	98731259	G	C
5	chr5_98731406	0	98731406	C	T
5	chr5_98738139	0	98738139	C	T
5	chr5_98739112	0	98739112	G	A
5	chr5_98740595	0	98740595	G	A
5	chr5_98742504	0	98742504	A	G
5	chr5_98745767	0	98745767	A	C
5	chr5_98748826	0	98748826	A	G
5	chr5_98751711	0	98751711	T	C
5	chr5_98753792	0	98753792	T	C
5	chr5_98754905	0	98754905	A	G
5	chr5_98756913	0	98756913	G	T
5	chr5_98757145	0	98757145	G	T
5	chr5_98758868	0	98758868	G	A
5	chr5_98764408	0	98764408	G	A
5	chr5_98765001	0	98765001	C	T
5	chr5_98768097	0	98768097	T	C
5	chr5_98769072	0	98769072	A	G
5	chr5_98780261	0	98780261	T	C
5	chr5_98794440	0	98794440	G	C
5	chr5_98795269	0	98795269	T	C
5	chr5_98798204	0	98798204	A	T
5	chr5_98831843	0	98831843	T	C
5	chr5_98836745	0	98836745	A	G
5	chr5_98847182	0	98847182	A	G
5	chr5_98856584	0	98856584	T	C
5	chr5_98859760	0	98859760	C	T
5	chr5_98862414	0	98862414	G	T
5	chr5_98865900	0	98865900	G	T
5	chr5_98866115	0	98866115	A	G
5	chr5_98867610	0	98867610	T	C
5	chr5_98868046	0	98868046	T	C
5	chr5_98869078	0	98869078	A	T
5	chr5_98872890	0	98872890	A	G
5	chr5_98873380	0	98873380	T	C
5	chr5_98877507	0	98877507	C	G
5	chr5_98879072	0	98879072	A	G
5	chr5_98880568	0	98880568	G	C
5	chr5_98887065	0	98887065	G	A
5	chr5_98890220	0	98890220	T	C
5	chr5_98890940	0	98890940	T	C
5	chr5_98892720	0	98892720	A	G
5	chr5_98892779	0	98892779	T	C
5	chr5_98894776	0	98894776	C	T
5	chr5_98897328	0	98897328	G	C
5	chr5_98899432	0	98899432	G	T
5	chr5_98900425	0	98900425	A	G
5	chr5_98901335	0	98901335	T	C
5	chr5_98906167	0	98906167	G	A
5	chr5_98907122	0	98907122	C	T
5	chr5_98910866	0	98910866	G	A
5	chr5_98912245	0	98912245	A	G
5	chr5_98915527	0	98915527	G	C
5	chr5_98916334	0	98916334	A	G
5	chr5_98931617	0	98931617	T	C
5	chr5_98934117	0	98934117	C	T
5	chr5_98936251	0	98936251	T	C
5	chr5_98939951	0	98939951	T	C
5	chr5_98941909	0	98941909	G	A
5	chr5_98943096	0	98943096	C	T
5	chr5_98944676	0	98944676	C	T
5	chr5_98948345	0	98948345	A	G
5	chr5_98953193	0	98953193	C	A
5	chr5_98955619	0	98955619	T	C
5	chr5_98955620	0	98955620	G	A
5	chr5_98956817	0	98956817	T	C
5	chr5_98961248	0	98961248	A	G
5	chr5_98967330	0	98967330	A	G
5	chr5_98969252	0	98969252	G	A
5	chr5_98972360	0	98972360	T	C
5	chr5_98978596	0	98978596	T	C
5	chr5_98980445	0	98980445	A	C
5	chr5_98980512	0	98980512	A	G
5	chr5_98983998	0	98983998	T	C
5	chr5_98984446	0	98984446	G	T
5	chr5_98986276	0	98986276	C	T
5	chr5_98992085	0	98992085	A	G
5	chr5_98993400	0	98993400	C	T
5	chr5_98995277	0	98995277	A	G
5	chr5_98995365	0	98995365	T	C
5	chr5_99000553	0	99000553	A	T
5	chr5_99001170	0	99001170	A	G
5	chr5_99003371	0	99003371	C	T
5	chr5_99004790	0	99004790	G	C
5	chr5_99005404	0	99005404	C	T
5	chr5_99008094	0	99008094	C	T
5	chr5_99009394	0	99009394	T	C
5	chr5_99010865	0	99010865	C	T
5	chr5_99015801	0	99015801	G	A
5	chr5_99016095	0	99016095	G	A
5	chr5_99016622	0	99016622	T	C
5	chr5_99017959	0	99017959	A	T
5	chr5_99021317	0	99021317	T	C
5	chr5_99024301	0	99024301	C	T
5	chr5_99025322	0	99025322	T	C
5	chr5_99026074	0	99026074	A	G
5	chr5_99026556	0	99026556	C	G
5	chr5_99031161	0	99031161	A	G
5	chr5_99031608	0	99031608	T	C
5	chr5_99035048	0	99035048	G	A
5	chr5_99035077	0	99035077	C	G
5	chr5_99040384	0	99040384	G	A
5	chr5_99049857	0	99049857	A	G
5	chr5_99051534	0	99051534	A	G
5	chr5_99052149	0	99052149	C	T
5	chr5_99052383	0	99052383	A	G
5	chr5_99053989	0	99053989	C	T
5	chr5_99058439	0	99058439	G	C
5	chr5_99066729	0	99066729	A	G
5	chr5_99079500	0	99079500	T	C
5	chr5_99083352	0	99083352	C	A
5	chr5_99087180	0	99087180	T	C
5	chr5_99088348	0	99088348	A	G
5	chr5_99097184	0	99097184	T	C
5	chr5_99101980	0	99101980	T	C
5	chr5_99102826	0	99102826	T	C
5	chr5_99103523	0	99103523	A	G
5	chr5_99105169	0	99105169	T	C
5	chr5_99105274	0	99105274	G	T
5	chr5_99107611	0	99107611	C	G
5	chr5_99108385	0	99108385	G	A
5	chr5_99108686	0	99108686	C	T
5	chr5_99108853	0	99108853	C	T
5	chr5_99111402	0	99111402	T	C
5	chr5_99111832	0	99111832	C	G
5	chr5_99114790	0	99114790	C	A
5	chr5_99125977	0	99125977	C	T
5	chr5_99133425	0	99133425	G	A
5	chr5_99136614	0	99136614	G	A
5	chr5_99138079	0	99138079	C	G
5	chr5_99138268	0	99138268	C	G
5	chr5_99138725	0	99138725	T	G
5	chr5_99140315	0	99140315	G	A
5	chr5_99141713	0	99141713	A	G
5	chr5_99148157	0	99148157	T	G
5	chr5_99150171	0	99150171	G	A
5	chr5_99150336	0	99150336	A	G
5	chr5_99171169	0	99171169	T	C
5	chr5_99181527	0	99181527	G	A
5	chr5_99184851	0	99184851	G	A
5	chr5_99188888	0	99188888	T	C
5	chr5_99191570	0	99191570	A	G
5	chr5_99194106	0	99194106	C	G
5	chr5_99194905	0	99194905	A	G
5	chr5_99201811	0	99201811	T	C
5	chr5_99207113	0	99207113	T	C
5	chr5_99212530	0	99212530	T	C
5	chr5_99212559	0	99212559	C	T
5	chr5_99215047	0	99215047	A	G
5	chr5_99217156	0	99217156	C	T
5	chr5_99218471	0	99218471	A	G
5	chr5_99219208	0	99219208	A	G
5	chr5_99220289	0	99220289	C	G
5	chr5_99226311	0	99226311	C	T
5	chr5_99231018	0	99231018	G	A
5	chr5_99231938	0	99231938	A	G
5	chr5_99232600	0	99232600	A	G
5	chr5_99242873	0	99242873	T	A
5	chr5_99245860	0	99245860	T	C
5	chr5_99262553	0	99262553	C	T
5	chr5_99264126	0	99264126	G	T
5	chr5_99264260	0	99264260	T	C
5	chr5_99264875	0	99264875	A	G
5	chr5_99265169	0	99265169	G	A
5	chr5_99266052	0	99266052	T	A
5	chr5_99267644	0	99267644	A	G
5	chr5_99268846	0	99268846	C	T
5	chr5_99271128	0	99271128	A	G
5	chr5_99274661	0	99274661	T	C
5	chr5_99277688	0	99277688	A	C
5	chr5_99282025	0	99282025	T	G
5	chr5_99282433	0	99282433	C	T
5	chr5_99282478	0	99282478	T	C
5	chr5_99284004	0	99284004	A	G
5	chr5_99286243	0	99286243	G	A
5	chr5_99286421	0	99286421	T	A
5	chr5_99288247	0	99288247	A	C
5	chr5_99289415	0	99289415	T	C
5	chr5_99291649	0	99291649	C	A
5	chr5_99297580	0	99297580	T	C
5	chr5_99301443	0	99301443	T	G
5	chr5_99301888	0	99301888	A	G
5	chr5_99302958	0	99302958	T	C
5	chr5_99305738	0	99305738	T	C
5	chr5_99306216	0	99306216	T	C
5	chr5_99309275	0	99309275	A	G
5	chr5_99309469	0	99309469	A	G
5	chr5_99312357	0	99312357	T	C
5	chr5_99312950	0	99312950	G	A
5	chr5_99313157	0	99313157	A	G
5	chr5_99313336	0	99313336	T	C
5	chr5_99315735	0	99315735	A	G
5	chr5_99315923	0	99315923	A	G
5	chr5_99316316	0	99316316	A	G
5	chr5_99324172	0	99324172	T	C
5	chr5_99327073	0	99327073	G	A
5	chr5_99327612	0	99327612	T	C
5	chr5_99328207	0	99328207	T	C
5	chr5_99336087	0	99336087	A	G
5	chr5_99336498	0	99336498	A	C
5	chr5_99338094	0	99338094	T	C
5	chr5_99340421	0	99340421	G	C
5	chr5_99341663	0	99341663	T	C
5	chr5_99344819	0	99344819	C	T
5	chr5_99344834	0	99344834	C	T
5	chr5_99344956	0	99344956	G	C
5	chr5_99349483	0	99349483	T	G
5	chr5_99349575	0	99349575	C	T
5	chr5_99352243	0	99352243	A	G
5	chr5_99352382	0	99352382	A	C
5	chr5_99353021	0	99353021	T	C
5	chr5_99354002	0	99354002	T	C
5	chr5_99361539	0	99361539	A	G
5	chr5_99362307	0	99362307	C	T
5	chr5_99362914	0	99362914	A	G
5	chr5_99367736	0	99367736	G	A
5	chr5_99370822	0	99370822	G	C
5	chr5_99370983	0	99370983	T	C
5	chr5_99375488	0	99375488	C	A
5	chr5_99377028	0	99377028	T	C
5	chr5_99379065	0	99379065	A	G
5	chr5_99382782	0	99382782	C	T
5	chr5_99386080	0	99386080	A	G
5	chr5_99397591	0	99397591	T	A
5	chr5_99400383	0	99400383	A	G
5	chr5_99410407	0	99410407	C	G
5	chr5_99416885	0	99416885	A	G
5	chr5_99417764	0	99417764	G	A
5	chr5_99420899	0	99420899	C	T
5	chr5_99422296	0	99422296	T	G
5	chr5_99423581	0	99423581	T	C
5	chr5_99423740	0	99423740	A	G
5	chr5_99429154	0	99429154	A	G
5	chr5_99433666	0	99433666	T	C
5	chr5_99433778	0	99433778	A	G
5	chr5_99434541	0	99434541	C	G
5	chr5_99434929	0	99434929	G	A
5	chr5_99440141	0	99440141	G	C
5	chr5_99440363	0	99440363	C	G
5	chr5_99443605	0	99443605	A	G
5	chr5_99449011	0	99449011	A	T
5	chr5_99449672	0	99449672	G	A
5	chr5_99457981	0	99457981	T	C
5	chr5_99462304	0	99462304	T	G
5	chr5_99463328	0	99463328	A	G
5	chr5_99467112	0	99467112	A	G
5	chr5_99468565	0	99468565	A	T
5	chr5_99476407	0	99476407	T	C
5	chr5_99478388	0	99478388	T	C
5	chr5_99479102	0	99479102	T	C
5	chr5_99487361	0	99487361	G	A
5	chr5_99488483	0	99488483	T	C
5	chr5_99492408	0	99492408	A	G
5	chr5_99494063	0	99494063	G	A
5	chr5_99495104	0	99495104	G	A
5	chr5_99499607	0	99499607	A	G
5	chr5_99507155	0	99507155	T	C
5	chr5_99507316	0	99507316	A	G
5	chr5_99509318	0	99509318	C	T
5	chr5_99511023	0	99511023	A	G
5	chr5_99512702	0	99512702	C	G
5	chr5_99522554	0	99522554	G	A
5	chr5_99524322	0	99524322	A	G
5	chr5_99526961	0	99526961	A	G
5	chr5_99530037	0	99530037	T	C
5	chr5_99530595	0	99530595	A	T
5	chr5_99530740	0	99530740	T	C
5	chr5_99532304	0	99532304	G	A
5	chr5_99532821	0	99532821	C	T
5	chr5_99534681	0	99534681	G	A
5	chr5_99535463	0	99535463	T	C
5	chr5_99535519	0	99535519	C	T
5	chr5_99535547	0	99535547	T	C
5	chr5_99538222	0	99538222	T	C
5	chr5_99539062	0	99539062	T	C
5	chr5_99550451	0	99550451	T	C
5	chr5_99552016	0	99552016	G	A
5	chr5_99552580	0	99552580	T	C
5	chr5_99562729	0	99562729	T	C
5	chr5_99570519	0	99570519	G	A
5	chr5_99578263	0	99578263	T	C
5	chr5_99578878	0	99578878	C	T
5	chr5_99582947	0	99582947	G	C
5	chr5_99586529	0	99586529	C	T
5	chr5_99589750	0	99589750	T	C
5	chr5_99597109	0	99597109	C	T
5	chr5_99598735	0	99598735	G	A
5	chr5_99603626	0	99603626	C	T
5	chr5_99604425	0	99604425	G	A
5	chr5_99610183	0	99610183	C	G
5	chr5_99610729	0	99610729	C	T
5	chr5_99619641	0	99619641	A	C
5	chr5_99628229	0	99628229	T	C
5	chr5_99629507	0	99629507	A	G
5	chr5_99631805	0	99631805	G	C
5	chr5_99634121	0	99634121	C	T
5	chr5_99635539	0	99635539	A	G
5	chr5_99635982	0	99635982	G	A
5	chr5_99636219	0	99636219	G	A
5	chr5_99642924	0	99642924	C	G
5	chr5_99654575	0	99654575	G	A
5	chr5_99656379	0	99656379	T	C
5	chr5_99662575	0	99662575	A	G
5	chr5_99663030	0	99663030	A	G
5	chr5_99673922	0	99673922	A	G
5	chr5_99677115	0	99677115	G	A
5	chr5_99677464	0	99677464	G	A
6	chr6_6904	0	6904	G	A
6	chr6_25364	0	25364	C	T
6	chr6_26088	0	26088	G	A
6	chr6_43124	0	43124	C	T
6	chr6_66721	0	66721	A	G
6	chr6_77416	0	77416	T	C
6	chr6_84440	0	84440	G	A
6	chr6_93778	0	93778	G	C
6	chr6_103148	0	103148	G	C
6	chr6_111532	0	111532	G	T
6	chr6_111796	0	111796	A	C
6	chr6_126784	0	126784	G	A
6	chr6_138331	0	138331	G	A
6	chr6_181126	0	181126	A	G
6	chr6_230974	0	230974	G	T
6	chr6_237472	0	237472	A	G
6	chr6_242216	0	242216	G	A
6	chr6_246540	0	246540	A	G
6	chr6_249254	0	249254	A	G
6	chr6_270455	0	270455	G	T
6	chr6_273076	0	273076	G	C
6	chr6_277296	0	277296	A	G
6	chr6_277856	0	277856	A	G
6	chr6_282997	0	282997	C	A
6	chr6_283517	0	283517	G	A
6	chr6_287054	0	287054	A	G
6	chr6_289547	0	289547	G	A
6	chr6_293651	0	293651	T	C
6	chr6_293798	0	293798	C	T
6	chr6_295881	0	295881	C	A
6	chr6_300300	0	300300	A	G
6	chr6_312504	0	312504	T	C
6	chr6_313897	0	313897	C	T
6	chr6_314163	0	314163	A	G
6	chr6_316600	0	316600	C	G
6	chr6_319167	0	319167	G	A
6	chr6_337323	0	337323	T	C
6	chr6_346250	0	346250	T	C
6	chr6_349639	0	349639	T	C
6	chr6_351981	0	351981	A	G
6	chr6_354719	0	354719	A	G
6	chr6_357042	0	357042	A	G
6	chr6_359869	0	359869	G	T
6	chr6_365193	0	365193	A	G
6	chr6_367440	0	367440	A	G
6	chr6_383083	0	383083	C	T
6	chr6_388777	0	388777	A	T
6	chr6_390054	0	390054	A	G
6	chr6_399244	0	399244	G	C
6	chr6_412601	0	412601	G	A
6	chr6_416520	0	416520	A	G
6	chr6_417447	0	417447	T	C
6	chr6_418789	0	418789	G	A
6	chr6_424292	0	424292	G	T
6	chr6_437482	0	437482	A	G
6	chr6_442819	0	442819	G	A
6	chr6_444541	0	444541	A	T
6	chr6_464703	0	464703	C	T
6	chr6_469923	0	469923	A	G
6	chr6_471942	0	471942	G	A
6	chr6_475786	0	475786	A	G
6	chr6_482395	0	482395	C	A
6	chr6_488576	0	488576	T	C
6	chr6_489648	0	489648	T	C
6	chr6_491652	0	491652	A	G
6	chr6_491831	0	491831	G	C
6	chr6_499646	0	499646	T	C
6	chr6_502317	0	502317	C	G
6	chr6_503229	0	503229	G	C
6	chr6_515299	0	515299	G	T
6	chr6_516694	0	516694	T	C
6	chr6_517562	0	517562	T	C
6	chr6_517596	0	517596	G	A
6	chr6_521215	0	521215	C	G
6	chr6_525582	0	525582	G	A
6	chr6_533603	0	533603	A	G
6	chr6_535243	0	535243	A	T
6	chr6_540920	0	540920	C	G
6	chr6_541466	0	541466	T	C
6	chr6_544516	0	544516	C	T
6	chr6_558274	0	558274	C	G
6	chr6_561848	0	561848	A	G
6	chr6_563546	0	563546	G	A
6	chr6_563868	0	563868	A	G
6	chr6_573493	0	573493	G	C
6	chr6_574727	0	574727	C	G
6	chr6_575520	0	575520	A	C
6	chr6_579492	0	579492	G	A
6	chr6_580750	0	580750	G	T
6	chr6_581906	0	581906	C	G
6	chr6_582366	0	582366	A	G
6	chr6_586007	0	586007	C	A
6	chr6_588309	0	588309	A	G
6	chr6_592554	0	592554	C	A
6	chr6_593637	0	593637	A	T
6	chr6_594845	0	594845	G	A
6	chr6_605947	0	605947	A	G
6	chr6_613909	0	613909	C	T
6	chr6_615212	0	615212	G	A
6	chr6_618209	0	618209	T	G
6	chr6_624624	0	624624	T	G
6	chr6_635010	0	635010	C	G
6	chr6_647862	0	647862	C	T
6	chr6_651396	0	651396	T	C
6	chr6_654915	0	654915	A	G
6	chr6_672125	0	672125	C	G
6	chr6_672598	0	672598	G	A
6	chr6_678523	0	678523	A	G
6	chr6_680950	0	680950	A	G
6	chr6_688415	0	688415	T	C
6	chr6_699613	0	699613	C	T
6	chr6_699626	0	699626	G	A
6	chr6_711446	0	711446	G	A
6	chr6_713962	0	713962	C	T
6	chr6_715686	0	715686	A	G
6	chr6_732857	0	732857	T	G
6	chr6_738448	0	738448	T	C
6	chr6_742761	0	742761	C	T
6	chr6_748361	0	748361	A	G
6	chr6_749776	0	749776	C	G
6	chr6_751733	0	751733	A	G
6	chr6_752547	0	752547	G	A
6	chr6_766239	0	766239	G	A
6	chr6_767429	0	767429	C	G
6	chr6_770063	0	770063	T	C
6	chr6_770342	0	770342	G	A
6	chr6_770547	0	770547	A	G
6	chr6_780503	0	780503	T	C
6	chr6_788534	0	788534	T	C
6	chr6_806555	0	806555	A	G
6	chr6_818252	0	818252	G	C
6	chr6_818372	0	818372	C	G
6	chr6_820441	0	820441	C	T
6	chr6_831110	0	831110	C	A
6	chr6_833779	0	833779	C	A
6	chr6_850230	0	850230	C	A
6	chr6_859429	0	859429	A	G
6	chr6_861368	0	861368	A	T
6	chr6_877705	0	877705	C	T
6	chr6_881558	0	881558	G	A
6	chr6_882669	0	882669	C	T
6	chr6_900738	0	900738	G	A
6	chr6_904570	0	904570	A	G
6	chr6_905751	0	905751	A	T
6	chr6_907228	0	907228	T	C
6	chr6_911217	0	911217	T	C
6	chr6_917579	0	917579	C	T
6	chr6_917954	0	917954	C	G
6	chr6_920438	0	920438	G	A
6	chr6_921074	0	921074	G	T
6	chr6_940230	0	940230	G	A
6	chr6_941413	0	941413	T	C
6	chr6_943726	0	943726	A	T
6	chr6_945866	0	945866	C	T
6	chr6_957164	0	957164	A	G
6	chr6_960594	0	960594	A	T
6	chr6_962884	0	962884	T	G
6	chr6_965676	0	965676	C	T
6	chr6_969139	0	969139	G	A
6	chr6_973505	0	973505	A	G
6	chr6_978029	0	978029	A	G
6	chr6_990722	0	990722	G	A
6	chr6_999731	0	999731	A	T
6	chr6_1008801	0	1008801	C	A
6	chr6_1017250	0	1017250	T	C
6	chr6_1019865	0	1019865	C	T
6	chr6_1032280	0	1032280	G	A
6	chr6_1032513	0	1032513	A	G
6	chr6_1065554	0	1065554	A	G
6	chr6_1067881	0	1067881	C	A
6	chr6_1068520	0	1068520	G	A
6	chr6_1081572	0	1081572	G	A
6	chr6_1082378	0	1082378	C	T
6	chr6_1085953	0	1085953	C	T
6	chr6_1088423	0	1088423	A	C
6	chr6_1093215	0	1093215	C	G
6	chr6_1098086	0	1098086	T	C
6	chr6_1107821	0	1107821	A	G
6	chr6_1107941	0	1107941	A	G
6	chr6_1111322	0	1111322	C	T
6	chr6_1113250	0	1113250	G	C
6	chr6_1132236	0	1132236	G	A
6	chr6_1138659	0	1138659	C	A
6	chr6_1141173	0	1141173	G	A
6	chr6_1143585	0	1143585	C	G
6	chr6_1147945	0	1147945	G	T
6	chr6_1148345	0	1148345	T	C
6	chr6_1149567	0	1149567	T	C
6	chr6_1152272	0	1152272	A	G
6	chr6_1152546	0	1152546	C	T
6	chr6_1161263	0	1161263	A	G
6	chr6_1161603	0	1161603	G	A
6	chr6_1173448	0	1173448	T	A
6	chr6_1184917	0	1184917	G	A
6	chr6_1193999	0	1193999	C	A
6	chr6_1201938	0	1201938	C	T
6	chr6_1206080	0	1206080	G	T
6	chr6_1209395	0	1209395	C	T
6	chr6_1210807	0	1210807	G	A
6	chr6_1216148	0	1216148	T	A
6	chr6_1222522	0	1222522	C	T
6	chr6_1225889	0	1225889	C	T
6	chr6_1230365	0	1230365	T	C
6	chr6_1232953	0	1232953	G	A
6	chr6_1235248	0	1235248	T	C
6	chr6_1238062	0	1238062	C	G
6	chr6_1243274	0	1243274	C	T
6	chr6_1253898	0	1253898	A	G
6	chr6_1261740	0	1261740	C	T
6	chr6_1264219	0	1264219	A	G
6	chr6_1267851	0	1267851	C	T
6	chr6_1273202	0	1273202	A	G
6	chr6_1277725	0	1277725	T	G
6	chr6_1280950	0	1280950	T	C
6	chr6_1282828	0	1282828	G	A
6	chr6_1293205	0	1293205	T	C
6	chr6_1293610	0	1293610	C	T
6	chr6_1296113	0	1296113	G	T
6	chr6_1297450	0	1297450	T	C
6	chr6_1302665	0	1302665	C	G
6	chr6_1310155	0	1310155	G	T
6	chr6_1318307	0	1318307	T	C
6	chr6_1318479	0	1318479	A	G
6	chr6_1318846	0	1318846	G	A
6	chr6_1325700	0	1325700	T	C
6	chr6_1327944	0	1327944	C	T
6	chr6_1336622	0	1336622	T	C
6	chr6_1337937	0	1337937	T	C
6	chr6_1338240	0	1338240	C	T
6	chr6_1340625	0	1340625	G	A
6	chr6_1345561	0	1345561	G	A
6	chr6_1346842	0	1346842	A	G
6	chr6_1347508	0	1347508	C	T
6	chr6_1349388	0	1349388	A	G
6	chr6_1352508	0	1352508	C	T
6	chr6_1361421	0	1361421	T	C
6	chr6_1364934	0	1364934	T	C
6	chr6_1372805	0	1372805	T	C
6	chr6_1385765	0	1385765	T	C
6	chr6_1392262	0	1392262	G	T
6	chr6_1407068	0	1407068	T	C
6	chr6_1407540	0	1407540	T	G
6	chr6_1429237	0	1429237	A	G
6	chr6_1431672	0	1431672	G	A
6	chr6_1433693	0	1433693	G	A
6	chr6_1433867	0	1433867	A	G
6	chr6_1443289	0	1443289	A	G
6	chr6_1445739	0	1445739	C	T
6	chr6_1446712	0	1446712	A	C
6	chr6_1449658	0	1449658	T	C
6	chr6_1458026	0	1458026	G	A
6	chr6_1463543	0	1463543	C	G
6	chr6_1464794	0	1464794	T	C
6	chr6_1467451	0	1467451	T	C
6	chr6_1467481	0	1467481	A	T
6	chr6_1470799	0	1470799	A	G
6	chr6_1476495	0	1476495	T	C
6	chr6_1476786	0	1476786	C	T
6	chr6_1495529	0	1495529	C	G
6	chr6_1499929	0	1499929	A	G
6	chr6_1501401	0	1501401	T	C
6	chr6_1502945	0	1502945	G	T
6	chr6_1503730	0	1503730	C	T
6	chr6_1506677	0	1506677	G	C
6	chr6_1530816	0	1530816	A	G
6	chr6_1540836	0	1540836	T	C
6	chr6_1543675	0	1543675	T	C
6	chr6_1545410	0	1545410	G	A
6	chr6_1545794	0	1545794	T	C
6	chr6_1546014	0	1546014	G	A
6	chr6_1546124	0	1546124	A	G
6	chr6_1550706	0	1550706	C	G
6	chr6_1554858	0	1554858	G	A
6	chr6_1579917	0	1579917	A	G
6	chr6_1580157	0	1580157	A	G
6	chr6_1581245	0	1581245	T	G
6	chr6_1618200	0	1618200	C	A
6	chr6_1619855	0	1619855	C	T
6	chr6_1629953	0	1629953	C	A
6	chr6_1633008	0	1633008	A	T
6	chr6_1637266	0	1637266	A	G
6	chr6_1640231	0	1640231	C	A
6	chr6_1643453	0	1643453	C	A
6	chr6_1645757	0	1645757	T	C
6	chr6_1648036	0	1648036	C	T
6	chr6_1652672	0	1652672	A	G
6	chr6_1671291	0	1671291	C	T
6	chr6_1674155	0	1674155	G	T
6	chr6_1678105	0	1678105	T	C
6	chr6_1679247	0	1679247	G	C
6	chr6_1682833	0	1682833	T	C
6	chr6_1692347	0	1692347	T	C
6	chr6_1695424	0	1695424	G	A
6	chr6_1711746	0	1711746	A	G
6	chr6_1716706	0	1716706	T	C
6	chr6_1716926	0	1716926	C	T
6	chr6_1719998	0	1719998	C	T
6	chr6_1720016	0	1720016	A	G
6	chr6_1723585	0	1723585	G	A
6	chr6_1723754	0	1723754	C	G
6	chr6_1724939	0	1724939	C	T
6	chr6_1730281	0	1730281	T	C
6	chr6_1738212	0	1738212	T	A
6	chr6_1742116	0	1742116	G	A
6	chr6_1744222	0	1744222	T	C
6	chr6_1750129	0	1750129	G	T
6	chr6_1750694	0	1750694	G	A
6	chr6_1760569	0	1760569	A	C
6	chr6_1763476	0	1763476	C	T
6	chr6_1782837	0	1782837	T	A
6	chr6_1786287	0	1786287	G	A
6	chr6_1787070	0	1787070	G	A
6	chr6_1791558	0	1791558	G	A
6	chr6_1794789	0	1794789	G	A
6	chr6_1795457	0	1795457	G	C
6	chr6_1797405	0	1797405	T	C
6	chr6_1807347	0	1807347	C	A
6	chr6_1808123	0	1808123	T	C
6	chr6_1811131	0	1811131	C	G
6	chr6_1819072	0	1819072	G	C
6	chr6_1820763	0	1820763	T	C
6	chr6_1829811	0	1829811	T	C
6	chr6_1831827	0	1831827	G	A
6	chr6_1831992	0	1831992	C	T
6	chr6_1834302	0	1834302	T	A
6	chr6_1842026	0	1842026	C	A
6	chr6_1848484	0	1848484	T	C
6	chr6_1857396	0	1857396	C	T
6	chr6_1859513	0	1859513	T	G
6	chr6_1867188	0	1867188	A	G
6	chr6_1887411	0	1887411	G	A
6	chr6_1892301	0	1892301	T	C
6	chr6_1893613	0	1893613	G	T
6	chr6_1896070	0	1896070	T	C
6	chr6_1904207	0	1904207	C	T
6	chr6_1912811	0	1912811	T	G
6	chr6_1914244	0	1914244	T	G
6	chr6_1924133	0	1924133	C	T
6	chr6_1926363	0	1926363	T	C
6	chr6_1930783	0	1930783	T	C
6	chr6_1931809	0	1931809	T	G
6	chr6_1941526	0	1941526	G	A
6	chr6_1943029	0	1943029	C	A
6	chr6_1953492	0	1953492	C	G
6	chr6_1955535	0	1955535	A	G
6	chr6_1957859	0	1957859	T	C
6	chr6_1961013	0	1961013	C	G
6	chr6_1962041	0	1962041	G	A
6	chr6_1976763	0	1976763	G	A
6	chr6_1979775	0	1979775	A	G
6	chr6_1988305	0	1988305	G	A
6	chr6_1992629	0	1992629	A	G
6	chr6_1995428	0	1995428	A	G
6	chr6_2010306	0	2010306	A	G
6	chr6_2010702	0	2010702	T	G
6	chr6_2012197	0	2012197	T	C
6	chr6_2020984	0	2020984	T	C
6	chr6_2035438	0	2035438	A	G
6	chr6_2036482	0	2036482	G	A
6	chr6_2036684	0	2036684	G	A
6	chr6_2040978	0	2040978	T	C
6	chr6_2042363	0	2042363	A	G
6	chr6_2043532	0	2043532	T	C
6	chr6_2046864	0	2046864	A	G
6	chr6_2048591	0	2048591	A	G
6	chr6_2057069	0	2057069	A	G
6	chr6_2065647	0	2065647	C	G
6	chr6_2066364	0	2066364	T	A
6	chr6_2077786	0	2077786	C	A
6	chr6_2090074	0	2090074	G	T
6	chr6_2093965	0	2093965	C	A
6	chr6_2098018	0	2098018	T	C
6	chr6_2102120	0	2102120	T	C
6	chr6_2111640	0	2111640	G	A
6	chr6_2113044	0	2113044	A	G
6	chr6_2125847	0	2125847	T	C
6	chr6_2132893	0	2132893	T	C
6	chr6_2133072	0	2133072	G	T
6	chr6_2135284	0	2135284	C	A
6	chr6_2138421	0	2138421	T	C
6	chr6_2141613	0	2141613	C	A
6	chr6_2149490	0	2149490	C	A
6	chr6_2153154	0	2153154	C	A
6	chr6_2153256	0	2153256	G	A
6	chr6_2165386	0	2165386	A	C
6	chr6_2166015	0	2166015	C	T
6	chr6_2167779	0	2167779	T	C
6	chr6_2173052	0	2173052	T	G
6	chr6_2179384	0	2179384	G	A
6	chr6_2189596	0	2189596	A	G
6	chr6_2190734	0	2190734	T	C
6	chr6_2192352	0	2192352	G	A
6	chr6_2192770	0	2192770	A	G
6	chr6_2200332	0	2200332	C	T
6	chr6_2203002	0	2203002	C	T
6	chr6_2220752	0	2220752	C	T
6	chr6_2223069	0	2223069	G	A
6	chr6_2224880	0	2224880	G	T
6	chr6_2228146	0	2228146	G	A
6	chr6_2236175	0	2236175	G	A
6	chr6_2237939	0	2237939	G	A
6	chr6_2239285	0	2239285	T	G
6	chr6_2239558	0	2239558	A	G
6	chr6_2244642	0	2244642	T	C
6	chr6_2245137	0	2245137	C	T
6	chr6_2246112	0	2246112	T	C
6	chr6_2248781	0	2248781	C	G
6	chr6_2252271	0	2252271	G	A
6	chr6_2254405	0	2254405	G	T
6	chr6_2270877	0	2270877	T	C
6	chr6_2276055	0	2276055	T	C
6	chr6_2278620	0	2278620	T	G
6	chr6_2286380	0	2286380	A	G
6	chr6_2304300	0	2304300	T	G
6	chr6_2309760	0	2309760	A	G
6	chr6_2312291	0	2312291	T	C
6	chr6_2320560	0	2320560	T	G
6	chr6_2325597	0	2325597	C	T
6	chr6_2339801	0	2339801	T	C
6	chr6_2350666	0	2350666	A	G
6	chr6_2351880	0	2351880	C	T
6	chr6_2352958	0	2352958	C	T
6	chr6_2357290	0	2357290	T	C
6	chr6_2358394	0	2358394	C	T
6	chr6_2360116	0	2360116	G	A
6	chr6_2361908	0	2361908	G	A
6	chr6_2373872	0	2373872	C	T
6	chr6_2374588	0	2374588	T	C
6	chr6_2381842	0	2381842	C	T
6	chr6_2386898	0	2386898	C	A
6	chr6_2387062	0	2387062	A	G
6	chr6_2389139	0	2389139	C	G
6	chr6_2391578	0	2391578	T	C
6	chr6_2395510	0	2395510	C	T
6	chr6_2397646	0	2397646	G	A
6	chr6_2404111	0	2404111	C	T
6	chr6_2405102	0	2405102	C	T
6	chr6_2407080	0	2407080	T	C
6	chr6_2416932	0	2416932	A	C
6	chr6_2432419	0	2432419	A	G
6	chr6_2436427	0	2436427	T	G
6	chr6_2439515	0	2439515	C	T
6	chr6_2462413	0	2462413	T	C
6	chr6_2463239	0	2463239	A	C
6	chr6_2463868	0	2463868	G	A
6	chr6_2469795	0	2469795	C	T
6	chr6_2471036	0	2471036	C	A
6	chr6_2479842	0	2479842	C	G
6	chr6_2485825	0	2485825	C	G
6	chr6_2490017	0	2490017	C	T
6	chr6_2495584	0	2495584	A	T
6	chr6_2513723	0	2513723	C	T
6	chr6_2516489	0	2516489	C	T
6	chr6_2516734	0	2516734	A	G
6	chr6_2520166	0	2520166	C	T
6	chr6_2521705	0	2521705	G	A
6	chr6_2522574	0	2522574	C	T
6	chr6_2530322	0	2530322	A	G
6	chr6_2539663	0	2539663	A	T
6	chr6_2541952	0	2541952	T	C
6	chr6_2564197	0	2564197	T	A
6	chr6_2573850	0	2573850	G	A
6	chr6_2585590	0	2585590	G	A
6	chr6_2590925	0	2590925	G	A
6	chr6_2591088	0	2591088	A	C
6	chr6_2592079	0	2592079	A	T
6	chr6_2596899	0	2596899	T	C
6	chr6_2603213	0	2603213	G	A
6	chr6_2611726	0	2611726	A	C
6	chr6_2611733	0	2611733	C	A
6	chr6_2612446	0	2612446	C	T
6	chr6_2613340	0	2613340	A	G
6	chr6_2620409	0	2620409	C	A
6	chr6_2625132	0	2625132	G	A
6	chr6_2629897	0	2629897	G	A
6	chr6_2630623	0	2630623	G	T
6	chr6_2635627	0	2635627	A	G
6	chr6_2646908	0	2646908	T	C
6	chr6_2648454	0	2648454	G	A
6	chr6_2658548	0	2658548	A	G
6	chr6_2664526	0	2664526	C	T
6	chr6_2667092	0	2667092	C	T
6	chr6_2673578	0	2673578	T	C
6	chr6_2680883	0	2680883	T	C
6	chr6_2682209	0	2682209	A	G
6	chr6_2691184	0	2691184	G	A
6	chr6_2696364	0	2696364	A	G
6	chr6_2702898	0	2702898	A	G
6	chr6_2703209	0	2703209	C	T
6	chr6_2712317	0	2712317	G	A
6	chr6_2723054	0	2723054	T	G
6	chr6_2727867	0	2727867	C	T
6	chr6_2729714	0	2729714	C	A
6	chr6_2731303	0	2731303	A	G
6	chr6_2744590	0	2744590	C	T
6	chr6_2749309	0	2749309	G	A
6	chr6_2764099	0	2764099	C	T
6	chr6_2773134	0	2773134	C	T
6	chr6_2780517	0	2780517	T	C
6	chr6_2781925	0	2781925	G	C
6	chr6_2787177	0	2787177	A	G
6	chr6_2787915	0	2787915	G	A
6	chr6_2799658	0	2799658	C	A
6	chr6_2807294	0	2807294	G	A
6	chr6_2808717	0	2808717	C	T
6	chr6_2815175	0	2815175	A	C
6	chr6_2820195	0	2820195	A	G
6	chr6_2828177	0	2828177	C	T
6	chr6_2850975	0	2850975	T	C
6	chr6_2852276	0	2852276	G	C
6	chr6_2856080	0	2856080	C	G
6	chr6_2869022	0	2869022	A	C
6	chr6_2873940	0	2873940	C	T
6	chr6_2874597	0	2874597	C	T
6	chr6_2880554	0	2880554	C	T
6	chr6_2882909	0	2882909	T	C
6	chr6_2883147	0	2883147	G	A
6	chr6_2885289	0	2885289	C	T
6	chr6_2890287	0	2890287	C	T
6	chr6_2898654	0	2898654	A	C
6	chr6_2906314	0	2906314	T	G
6	chr6_2910706	0	2910706	A	G
6	chr6_2915526	0	2915526	T	A
6	chr6_2924304	0	2924304	A	G
6	chr6_2927302	0	2927302	G	A
6	chr6_2928261	0	2928261	C	T
6	chr6_2931262	0	2931262	T	A
6	chr6_2932284	0	2932284	C	T
6	chr6_2935943	0	2935943	G	A
6	chr6_2940692	0	2940692	T	C
6	chr6_2942872	0	2942872	C	T
6	chr6_2961013	0	2961013	T	C
6	chr6_2962475	0	2962475	G	A
6	chr6_2967425	0	2967425	T	C
6	chr6_2990596	0	2990596	T	A
6	chr6_2997202	0	2997202	C	T
6	chr6_3006303	0	3006303	G	A
6	chr6_3007404	0	3007404	A	G
6	chr6_3019542	0	3019542	C	T
6	chr6_3022807	0	3022807	C	T
6	chr6_3028728	0	3028728	T	C
6	chr6_3036617	0	3036617	T	C
6	chr6_3042769	0	3042769	G	A
6	chr6_3043033	0	3043033	T	G
6	chr6_3045989	0	3045989	A	G
6	chr6_3056802	0	3056802	C	A
6	chr6_3057118	0	3057118	T	C
6	chr6_3057632	0	3057632	T	C
6	chr6_3065803	0	3065803	C	A
6	chr6_3068558	0	3068558	A	G
6	chr6_3075665	0	3075665	G	C
6	chr6_3079638	0	3079638	T	C
6	chr6_3080415	0	3080415	A	G
6	chr6_3092959	0	3092959	A	G
6	chr6_3098332	0	3098332	A	G
6	chr6_3098915	0	3098915	G	C
6	chr6_3103797	0	3103797	A	G
6	chr6_3109597	0	3109597	A	G
6	chr6_3116272	0	3116272	C	A
6	chr6_3128949	0	3128949	T	C
6	chr6_3130930	0	3130930	T	C
6	chr6_3142742	0	3142742	A	G
6	chr6_3143128	0	3143128	C	A
6	chr6_3147148	0	3147148	G	A
6	chr6_3149164	0	3149164	C	A
6	chr6_3158965	0	3158965	C	G
6	chr6_3165386	0	3165386	C	A
6	chr6_3167650	0	3167650	G	T
6	chr6_3171687	0	3171687	C	A
6	chr6_3172802	0	3172802	C	A
6	chr6_3187688	0	3187688	A	G
6	chr6_3206223	0	3206223	T	C
6	chr6_3207232	0	3207232	T	C
6	chr6_3211063	0	3211063	A	C
6	chr6_3215151	0	3215151	G	A
6	chr6_3238548	0	3238548	T	A
6	chr6_3241709	0	3241709	T	C
6	chr6_3242524	0	3242524	C	T
6	chr6_3243048	0	3243048	G	T
6	chr6_3245643	0	3245643	C	A
6	chr6_3249303	0	3249303	C	T
6	chr6_3253559	0	3253559	C	T
6	chr6_3254419	0	3254419	G	A
6	chr6_3254903	0	3254903	A	G
6	chr6_3256207	0	3256207	G	A
6	chr6_3259920	0	3259920	A	T
6	chr6_3273847	0	3273847	T	C
6	chr6_3276179	0	3276179	A	G
6	chr6_3279362	0	3279362	G	A
6	chr6_3279739	0	3279739	C	T
6	chr6_3294841	0	3294841	T	C
6	chr6_3296074	0	3296074	T	C
6	chr6_3299340	0	3299340	G	A
6	chr6_3303193	0	3303193	C	A
6	chr6_3307821	0	3307821	A	G
6	chr6_3311770	0	3311770	A	T
6	chr6_3320374	0	3320374	C	G
6	chr6_3320860	0	3320860	G	C
6	chr6_3323612	0	3323612	G	T
6	chr6_3334174	0	3334174	C	A
6	chr6_3341411	0	3341411	A	G
6	chr6_3344744	0	3344744	C	T
6	chr6_3347016	0	3347016	T	C
6	chr6_3347374	0	3347374	G	A
6	chr6_3351605	0	3351605	C	A
6	chr6_3352375	0	3352375	T	G
6	chr6_3353130	0	3353130	C	T
6	chr6_3354423	0	3354423	C	T
6	chr6_3360993	0	3360993	G	T
6	chr6_3369199	0	3369199	T	C
6	chr6_3372595	0	3372595	A	G
6	chr6_3372730	0	3372730	T	C
6	chr6_3376044	0	3376044	G	A
6	chr6_3376332	0	3376332	T	C
6	chr6_3376627	0	3376627	G	A
6	chr6_3376924	0	3376924	C	T
6	chr6_3383922	0	3383922	T	C
6	chr6_3389960	0	3389960	C	G
6	chr6_3392622	0	3392622	T	G
6	chr6_3395658	0	3395658	T	C
6	chr6_3395866	0	3395866	A	G
6	chr6_3396685	0	3396685	C	T
6	chr6_3396794	0	3396794	A	G
6	chr6_3399042	0	3399042	C	T
6	chr6_3400451	0	3400451	C	T
6	chr6_3400743	0	3400743	G	A
6	chr6_3401750	0	3401750	G	A
6	chr6_3406222	0	3406222	A	G
6	chr6_3409373	0	3409373	T	G
6	chr6_3416190	0	3416190	G	A
6	chr6_3416606	0	3416606	A	T
6	chr6_3419451	0	3419451	T	C
6	chr6_3424386	0	3424386	C	T
6	chr6_3432481	0	3432481	A	G
6	chr6_3437239	0	3437239	A	C
6	chr6_3439783	0	3439783	C	T
6	chr6_3440579	0	3440579	T	G
6	chr6_3448364	0	3448364	G	A
6	chr6_3455674	0	3455674	G	T
6	chr6_3458419	0	3458419	C	T
6	chr6_3462911	0	3462911	G	T
6	chr6_3466885	0	3466885	T	G
6	chr6_3475188	0	3475188	C	T
6	chr6_3479810	0	3479810	T	C
6	chr6_3480714	0	3480714	T	G
6	chr6_3482143	0	3482143	G	C
6	chr6_3485976	0	3485976	T	G
6	chr6_3491582	0	3491582	T	C
6	chr6_3491924	0	3491924	C	T
6	chr6_3495985	0	3495985	T	G
6	chr6_3505513	0	3505513	A	G
6	chr6_3514724	0	3514724	T	C
6	chr6_3517120	0	3517120	C	G
6	chr6_3532152	0	3532152	C	T
6	chr6_3540701	0	3540701	T	C
6	chr6_3553857	0	3553857	T	G
6	chr6_3562343	0	3562343	C	G
6	chr6_3566214	0	3566214	G	A
6	chr6_3572720	0	3572720	A	T
6	chr6_3594097	0	3594097	A	T
6	chr6_3596848	0	3596848	T	A
6	chr6_3604089	0	3604089	C	T
6	chr6_3616168	0	3616168	T	C
6	chr6_3618648	0	3618648	G	C
6	chr6_3622044	0	3622044	A	G
6	chr6_3639310	0	3639310	T	C
6	chr6_3643842	0	3643842	C	G
6	chr6_3645173	0	3645173	T	C
6	chr6_3649911	0	3649911	A	T
6	chr6_3655234	0	3655234	G	A
6	chr6_3657117	0	3657117	G	A
6	chr6_3673432	0	3673432	A	C
6	chr6_3690892	0	3690892	T	C
6	chr6_3691326	0	3691326	G	A
6	chr6_3698657	0	3698657	A	G
6	chr6_3702752	0	3702752	G	C
6	chr6_3703259	0	3703259	A	C
6	chr6_3709754	0	3709754	G	T
6	chr6_3710853	0	3710853	A	G
6	chr6_3725639	0	3725639	G	A
6	chr6_3732029	0	3732029	A	G
6	chr6_3732582	0	3732582	C	T
6	chr6_3737602	0	3737602	T	C
6	chr6_3743196	0	3743196	G	A
6	chr6_3743494	0	3743494	C	G
6	chr6_3744827	0	3744827	C	G
6	chr6_3747554	0	3747554	T	C
6	chr6_3749496	0	3749496	C	T
6	chr6_3753024	0	3753024	G	T
6	chr6_3761882	0	3761882	G	A
6	chr6_3764793	0	3764793	A	G
6	chr6_3764960	0	3764960	G	A
6	chr6_3765056	0	3765056	G	T
6	chr6_3768961	0	3768961	G	A
6	chr6_3770822	0	3770822	A	G
6	chr6_3772404	0	3772404	T	A
6	chr6_3774508	0	3774508	C	T
6	chr6_3777471	0	3777471	T	C
6	chr6_3782871	0	3782871	G	A
6	chr6_3786459	0	3786459	T	C
6	chr6_3787838	0	3787838	G	T
6	chr6_3790274	0	3790274	T	C
6	chr6_3798936	0	3798936	G	C
6	chr6_3803433	0	3803433	G	A
6	chr6_3810670	0	3810670	G	A
6	chr6_3811254	0	3811254	C	G
6	chr6_3815123	0	3815123	G	A
6	chr6_3833300	0	3833300	T	C
6	chr6_3837575	0	3837575	T	C
6	chr6_3846686	0	3846686	C	G
6	chr6_3847385	0	3847385	T	A
6	chr6_3853526	0	3853526	T	C
6	chr6_3860931	0	3860931	C	T
6	chr6_3869166	0	3869166	T	A
6	chr6_3873705	0	3873705	T	C
6	chr6_3875591	0	3875591	G	A
6	chr6_3886733	0	3886733	G	A
6	chr6_3896174	0	3896174	A	C
6	chr6_3898402	0	3898402	G	A
6	chr6_3907185	0	3907185	G	A
6	chr6_3913064	0	3913064	G	T
6	chr6_3913533	0	3913533	T	C
6	chr6_3919726	0	3919726	A	G
6	chr6_3926974	0	3926974	T	C
6	chr6_3968116	0	3968116	C	T
6	chr6_3985714	0	3985714	C	T
6	chr6_3988831	0	3988831	G	A
6	chr6_3992691	0	3992691	T	C
6	chr6_4011660	0	4011660	G	A
6	chr6_4013634	0	4013634	A	G
6	chr6_4014081	0	4014081	G	T
6	chr6_4044193	0	4044193	T	A
6	chr6_4052496	0	4052496	G	T
6	chr6_4058618	0	4058618	G	C
6	chr6_4062550	0	4062550	C	A
6	chr6_4071092	0	4071092	C	T
6	chr6_4071181	0	4071181	G	C
6	chr6_4074621	0	4074621	C	T
6	chr6_4075233	0	4075233	T	A
6	chr6_4079976	0	4079976	C	T
6	chr6_4083123	0	4083123	C	T
6	chr6_4085641	0	4085641	A	G
6	chr6_4086617	0	4086617	T	A
6	chr6_4089330	0	4089330	G	T
6	chr6_4093248	0	4093248	A	G
6	chr6_4104439	0	4104439	C	T
6	chr6_4108758	0	4108758	A	C
6	chr6_4110172	0	4110172	A	G
6	chr6_4110401	0	4110401	G	C
6	chr6_4118851	0	4118851	T	C
6	chr6_4123838	0	4123838	C	T
6	chr6_4131299	0	4131299	C	G
6	chr6_4131656	0	4131656	G	A
6	chr6_4151685	0	4151685	T	C
6	chr6_4165475	0	4165475	C	T
6	chr6_4170037	0	4170037	A	G
6	chr6_4181192	0	4181192	A	T
6	chr6_4183766	0	4183766	T	C
6	chr6_4186826	0	4186826	G	A
6	chr6_4209991	0	4209991	T	C
6	chr6_4212536	0	4212536	A	G
6	chr6_4216106	0	4216106	G	A
6	chr6_4217983	0	4217983	A	C
6	chr6_4218872	0	4218872	C	T
6	chr6_4218941	0	4218941	A	G
6	chr6_4219630	0	4219630	T	A
6	chr6_4226179	0	4226179	T	C
6	chr6_4227738	0	4227738	T	G
6	chr6_4236513	0	4236513	C	A
6	chr6_4236560	0	4236560	C	T
6	chr6_4246489	0	4246489	A	C
6	chr6_4247485	0	4247485	G	C
6	chr6_4247972	0	4247972	A	G
6	chr6_4249342	0	4249342	T	G
6	chr6_4259731	0	4259731	G	A
6	chr6_4263177	0	4263177	A	T
6	chr6_4267143	0	4267143	G	A
6	chr6_4267485	0	4267485	C	T
6	chr6_4268344	0	4268344	G	A
6	chr6_4270443	0	4270443	A	T
6	chr6_4271076	0	4271076	C	T
6	chr6_4271918	0	4271918	A	G
6	chr6_4278722	0	4278722	T	A
6	chr6_4285295	0	4285295	A	G
6	chr6_4287643	0	4287643	G	A
6	chr6_4295297	0	4295297	C	T
6	chr6_4302433	0	4302433	G	A
6	chr6_4309375	0	4309375	T	A
6	chr6_4313717	0	4313717	A	G
6	chr6_4321594	0	4321594	A	G
6	chr6_4322442	0	4322442	G	A
6	chr6_4324498	0	4324498	A	T
6	chr6_4331755	0	4331755	C	G
6	chr6_4342317	0	4342317	T	C
6	chr6_4342737	0	4342737	A	G
6	chr6_4344732	0	4344732	A	G
6	chr6_4346670	0	4346670	A	G
6	chr6_4348846	0	4348846	G	T
6	chr6_4360576	0	4360576	A	G
6	chr6_4361531	0	4361531	G	A
6	chr6_4369257	0	4369257	G	T
6	chr6_4372002	0	4372002	A	G
6	chr6_4372297	0	4372297	C	T
6	chr6_4372471	0	4372471	G	A
6	chr6_4374396	0	4374396	C	T
6	chr6_4376223	0	4376223	C	A
6	chr6_4379205	0	4379205	T	C
6	chr6_4384984	0	4384984	G	A
6	chr6_4395507	0	4395507	T	C
6	chr6_4403222	0	4403222	T	A
6	chr6_4403536	0	4403536	G	C
6	chr6_4404630	0	4404630	A	G
6	chr6_4407590	0	4407590	C	T
6	chr6_4410479	0	4410479	A	G
6	chr6_4411253	0	4411253	C	A
6	chr6_4420324	0	4420324	A	G
6	chr6_4421716	0	4421716	G	T
6	chr6_4430017	0	4430017	A	G
6	chr6_4459264	0	4459264	A	G
6	chr6_4465802	0	4465802	A	C
6	chr6_4465857	0	4465857	A	G
6	chr6_4467558	0	4467558	G	A
6	chr6_4471788	0	4471788	T	C
6	chr6_4474474	0	4474474	G	C
6	chr6_4476756	0	4476756	T	C
6	chr6_4490440	0	4490440	C	T
6	chr6_4491609	0	4491609	A	G
6	chr6_4493820	0	4493820	A	C
6	chr6_4497498	0	4497498	G	C
6	chr6_4503934	0	4503934	G	T
6	chr6_4521018	0	4521018	T	A
6	chr6_4534760	0	4534760	T	G
6	chr6_4538872	0	4538872	G	T
6	chr6_4540397	0	4540397	G	A
6	chr6_4549064	0	4549064	C	G
6	chr6_4559161	0	4559161	C	T
6	chr6_4575160	0	4575160	C	G
6	chr6_4578552	0	4578552	G	A
6	chr6_4578620	0	4578620	A	C
6	chr6_4579361	0	4579361	C	T
6	chr6_4583731	0	4583731	T	C
6	chr6_4585447	0	4585447	G	A
6	chr6_4593894	0	4593894	C	A
6	chr6_4598438	0	4598438	G	A
6	chr6_4601495	0	4601495	C	T
6	chr6_4605363	0	4605363	A	G
6	chr6_4607631	0	4607631	A	G
6	chr6_4608551	0	4608551	G	C
6	chr6_4610373	0	4610373	T	C
6	chr6_4613994	0	4613994	G	A
6	chr6_4624107	0	4624107	A	G
6	chr6_4627331	0	4627331	C	T
6	chr6_4628560	0	4628560	T	C
6	chr6_4629372	0	4629372	A	T
6	chr6_4633074	0	4633074	G	A
6	chr6_4635812	0	4635812	G	C
6	chr6_4635863	0	4635863	T	C
6	chr6_4637355	0	4637355	T	C
6	chr6_4648430	0	4648430	T	C
6	chr6_4650107	0	4650107	A	G
6	chr6_4653696	0	4653696	T	G
6	chr6_4668722	0	4668722	G	A
6	chr6_4687309	0	4687309	T	C
6	chr6_4696649	0	4696649	G	A
6	chr6_4702841	0	4702841	T	C
6	chr6_4710022	0	4710022	G	A
6	chr6_4725609	0	4725609	C	G
6	chr6_4726339	0	4726339	T	C
6	chr6_4726777	0	4726777	C	T
6	chr6_4733083	0	4733083	C	A
6	chr6_4741006	0	4741006	C	T
6	chr6_4754977	0	4754977	C	T
6	chr6_4755128	0	4755128	C	T
6	chr6_4757305	0	4757305	A	G
6	chr6_4761932	0	4761932	C	T
6	chr6_4763832	0	4763832	C	T
6	chr6_4764172	0	4764172	T	G
6	chr6_4764544	0	4764544	T	C
6	chr6_4768116	0	4768116	C	T
6	chr6_4772964	0	4772964	T	C
6	chr6_4777773	0	4777773	T	C
6	chr6_4781466	0	4781466	C	A
6	chr6_4782970	0	4782970	A	G
6	chr6_4785561	0	4785561	T	C
6	chr6_4800443	0	4800443	G	A
6	chr6_4801078	0	4801078	C	T
6	chr6_4806166	0	4806166	G	T
6	chr6_4810014	0	4810014	A	G
6	chr6_4812277	0	4812277	C	T
6	chr6_4812960	0	4812960	T	C
6	chr6_4819968	0	4819968	G	C
6	chr6_4820483	0	4820483	G	T
6	chr6_4820727	0	4820727	A	G
6	chr6_4825047	0	4825047	T	C
6	chr6_4825304	0	4825304	T	C
6	chr6_4827370	0	4827370	A	G
6	chr6_4830406	0	4830406	C	T
6	chr6_4834800	0	4834800	T	C
6	chr6_4838163	0	4838163	C	T
6	chr6_4840068	0	4840068	T	C
6	chr6_4843325	0	4843325	A	G
6	chr6_4846709	0	4846709	G	C
6	chr6_4852887	0	4852887	A	G
6	chr6_4856795	0	4856795	T	C
6	chr6_4856979	0	4856979	G	A
6	chr6_4857151	0	4857151	A	G
6	chr6_4864577	0	4864577	A	G
6	chr6_4868182	0	4868182	C	T
6	chr6_4868633	0	4868633	G	A
6	chr6_4875087	0	4875087	A	G
6	chr6_4879157	0	4879157	G	A
6	chr6_4890287	0	4890287	A	G
6	chr6_4900566	0	4900566	G	A
6	chr6_4905667	0	4905667	A	G
6	chr6_4911631	0	4911631	G	C
6	chr6_4916287	0	4916287	T	C
6	chr6_4922920	0	4922920	C	A
6	chr6_4928711	0	4928711	A	C
6	chr6_4930029	0	4930029	C	A
6	chr6_4943263	0	4943263	G	C
6	chr6_4945115	0	4945115	G	C
6	chr6_4950315	0	4950315	A	G
6	chr6_4954955	0	4954955	C	T
6	chr6_4955778	0	4955778	T	C
6	chr6_4960046	0	4960046	T	C
6	chr6_4961956	0	4961956	C	G
6	chr6_4964883	0	4964883	C	T
6	chr6_4965196	0	4965196	G	A
6	chr6_4965202	0	4965202	T	C
6	chr6_4967230	0	4967230	C	T
6	chr6_4974249	0	4974249	C	T
6	chr6_4974480	0	4974480	A	C
6	chr6_4975790	0	4975790	A	T
6	chr6_4976730	0	4976730	T	G
6	chr6_4977460	0	4977460	G	A
6	chr6_4977532	0	4977532	T	C
6	chr6_4985562	0	4985562	G	A
6	chr6_4988655	0	4988655	C	T
6	chr6_4992980	0	4992980	C	T
6	chr6_4993456	0	4993456	C	G
6	chr6_4997644	0	4997644	A	G
6	chr6_4997793	0	4997793	A	T
6	chr6_4999394	0	4999394	T	C
6	chr6_5001420	0	5001420	C	T
6	chr6_5008502	0	5008502	C	A
6	chr6_5016411	0	5016411	C	T
6	chr6_5021465	0	5021465	G	T
6	chr6_5031660	0	5031660	C	G
6	chr6_5031789	0	5031789	T	C
6	chr6_5039001	0	5039001	A	G
6	chr6_5040149	0	5040149	A	G
6	chr6_5044445	0	5044445	A	G
6	chr6_5047926	0	5047926	G	A
6	chr6_5051564	0	5051564	C	T
6	chr6_5060083	0	5060083	C	T
6	chr6_5060411	0	5060411	C	T
6	chr6_5063058	0	5063058	C	G
6	chr6_5066030	0	5066030	C	T
6	chr6_5071819	0	5071819	C	T
6	chr6_5075487	0	5075487	A	G
6	chr6_5083921	0	5083921	T	C
6	chr6_5086227	0	5086227	G	A
6	chr6_5086685	0	5086685	G	A
6	chr6_5088706	0	5088706	G	A
6	chr6_5091545	0	5091545	G	A
6	chr6_5093554	0	5093554	G	C
6	chr6_5094110	0	5094110	A	G
6	chr6_5097585	0	5097585	T	C
6	chr6_5097589	0	5097589	T	C
6	chr6_5100417	0	5100417	T	C
6	chr6_5100680	0	5100680	A	G
6	chr6_5100946	0	5100946	A	C
6	chr6_5103889	0	5103889	C	T
6	chr6_5109827	0	5109827	G	A
6	chr6_5111191	0	5111191	G	T
6	chr6_5113129	0	5113129	C	T
6	chr6_5120021	0	5120021	C	T
6	chr6_5125665	0	5125665	T	C
6	chr6_5130324	0	5130324	C	T
6	chr6_5140617	0	5140617	T	A
6	chr6_5143737	0	5143737	G	T
6	chr6_5147908	0	5147908	T	G
6	chr6_5152514	0	5152514	T	C
6	chr6_5156665	0	5156665	G	T
6	chr6_5156796	0	5156796	A	C
6	chr6_5158557	0	5158557	C	G
6	chr6_5161825	0	5161825	A	G
6	chr6_5162810	0	5162810	T	C
6	chr6_5169814	0	5169814	A	G
6	chr6_5169866	0	5169866	C	T
6	chr6_5178136	0	5178136	G	A
6	chr6_5183341	0	5183341	G	C
6	chr6_5184117	0	5184117	C	A
6	chr6_5185690	0	5185690	G	A
6	chr6_5186311	0	5186311	G	C
6	chr6_5187347	0	5187347	A	G
6	chr6_5187809	0	5187809	G	A
6	chr6_5190494	0	5190494	C	G
6	chr6_5191073	0	5191073	T	C
6	chr6_5210646	0	5210646	G	C
6	chr6_5210884	0	5210884	A	G
6	chr6_5212181	0	5212181	A	G
6	chr6_5213874	0	5213874	A	T
6	chr6_5215236	0	5215236	G	A
6	chr6_5232137	0	5232137	G	A
6	chr6_5237285	0	5237285	A	G
6	chr6_5237687	0	5237687	C	T
6	chr6_5240900	0	5240900	C	G
6	chr6_5247450	0	5247450	C	T
6	chr6_5248134	0	5248134	T	C
6	chr6_5252451	0	5252451	G	T
6	chr6_5252861	0	5252861	A	C
6	chr6_5255239	0	5255239	T	C
6	chr6_5260429	0	5260429	G	T
6	chr6_5261833	0	5261833	G	A
6	chr6_5262733	0	5262733	T	C
6	chr6_5262862	0	5262862	C	T
6	chr6_5267319	0	5267319	C	T
6	chr6_5274297	0	5274297	G	T
6	chr6_5283549	0	5283549	A	C
6	chr6_5284506	0	5284506	A	G
6	chr6_5284586	0	5284586	C	G
6	chr6_5289565	0	5289565	T	C
6	chr6_5294981	0	5294981	A	G
6	chr6_5298021	0	5298021	C	T
6	chr6_5306532	0	5306532	G	A
6	chr6_5309756	0	5309756	C	T
6	chr6_5315906	0	5315906	G	C
6	chr6_5316766	0	5316766	C	T
6	chr6_5317510	0	5317510	A	C
6	chr6_5319043	0	5319043	A	G
6	chr6_5322897	0	5322897	T	C
6	chr6_5323001	0	5323001	G	A
6	chr6_5331491	0	5331491	T	C
6	chr6_5332660	0	5332660	T	C
6	chr6_5338003	0	5338003	A	T
6	chr6_5338153	0	5338153	C	T
6	chr6_5353378	0	5353378	A	G
6	chr6_5354595	0	5354595	A	T
6	chr6_5357764	0	5357764	C	T
6	chr6_5368039	0	5368039	A	G
6	chr6_5373186	0	5373186	C	T
6	chr6_5382442	0	5382442	T	G
6	chr6_5390392	0	5390392	T	A
6	chr6_5395055	0	5395055	G	A
6	chr6_5410173	0	5410173	C	T
6	chr6_5412675	0	5412675	A	C
6	chr6_5414002	0	5414002	T	C
6	chr6_5428487	0	5428487	T	C
6	chr6_5429052	0	5429052	T	C
6	chr6_5435285	0	5435285	A	C
6	chr6_5435937	0	5435937	C	T
6	chr6_5438778	0	5438778	C	T
6	chr6_5446516	0	5446516	G	A
6	chr6_5452803	0	5452803	C	G
6	chr6_5456370	0	5456370	T	C
6	chr6_5461805	0	5461805	A	G
6	chr6_5465840	0	5465840	C	G
6	chr6_5470675	0	5470675	G	A
6	chr6_5472975	0	5472975	C	T
6	chr6_5474046	0	5474046	G	T
6	chr6_5474329	0	5474329	T	C
6	chr6_5477893	0	5477893	C	G
6	chr6_5478654	0	5478654	A	G
6	chr6_5479736	0	5479736	A	G
6	chr6_5486701	0	5486701	A	G
6	chr6_5488738	0	5488738	C	T
6	chr6_5499307	0	5499307	T	C
6	chr6_5509086	0	5509086	C	T
6	chr6_5512259	0	5512259	T	G
6	chr6_5514275	0	5514275	C	T
6	chr6_5523578	0	5523578	C	T
6	chr6_5544191	0	5544191	C	A
6	chr6_5548006	0	5548006	T	A
6	chr6_5554301	0	5554301	A	G
6	chr6_5556414	0	5556414	C	T
6	chr6_5563650	0	5563650	T	C
6	chr6_5566125	0	5566125	C	A
6	chr6_5568266	0	5568266	G	T
6	chr6_5568304	0	5568304	G	A
6	chr6_5568665	0	5568665	C	T
6	chr6_5570270	0	5570270	G	A
6	chr6_5574704	0	5574704	G	A
6	chr6_5587486	0	5587486	T	C
6	chr6_5590154	0	5590154	G	T
6	chr6_5596639	0	5596639	G	T
6	chr6_5602992	0	5602992	G	A
6	chr6_5605019	0	5605019	G	C
6	chr6_5607631	0	5607631	T	C
6	chr6_5621621	0	5621621	T	G
6	chr6_5622654	0	5622654	G	T
6	chr6_5628660	0	5628660	T	C
6	chr6_5629644	0	5629644	C	T
6	chr6_5631703	0	5631703	T	C
6	chr6_5633680	0	5633680	G	A
6	chr6_5634081	0	5634081	G	T
6	chr6_5652321	0	5652321	A	G
6	chr6_5652685	0	5652685	G	C
6	chr6_5653946	0	5653946	A	G
6	chr6_5656133	0	5656133	T	C
6	chr6_5660340	0	5660340	A	T
6	chr6_5669881	0	5669881	G	A
6	chr6_5671370	0	5671370	T	A
6	chr6_5673174	0	5673174	G	A
6	chr6_5678557	0	5678557	C	A
6	chr6_5678627	0	5678627	G	T
6	chr6_5687585	0	5687585	T	G
6	chr6_5690115	0	5690115	T	C
6	chr6_5690269	0	5690269	G	A
6	chr6_5693689	0	5693689	G	A
6	chr6_5694312	0	5694312	G	A
6	chr6_5698218	0	5698218	A	G
6	chr6_5701476	0	5701476	A	T
6	chr6_5704386	0	5704386	T	C
6	chr6_5705924	0	5705924	C	T
6	chr6_5710952	0	5710952	A	G
6	chr6_5711191	0	5711191	A	C
6	chr6_5740148	0	5740148	C	T
6	chr6_5749047	0	5749047	A	C
6	chr6_5761631	0	5761631	G	A
6	chr6_5766800	0	5766800	G	T
6	chr6_5768709	0	5768709	G	A
6	chr6_5769473	0	5769473	G	T
6	chr6_5776403	0	5776403	G	T
6	chr6_5777451	0	5777451	C	T
6	chr6_5778485	0	5778485	C	T
6	chr6_5779103	0	5779103	G	T
6	chr6_5783889	0	5783889	C	A
6	chr6_5786205	0	5786205	C	T
6	chr6_5788035	0	5788035	C	A
6	chr6_5790815	0	5790815	A	G
6	chr6_5793481	0	5793481	C	A
6	chr6_5794279	0	5794279	C	T
6	chr6_5796322	0	5796322	G	A
6	chr6_5804782	0	5804782	A	T
6	chr6_5819455	0	5819455	T	C
6	chr6_5820610	0	5820610	A	G
6	chr6_5822380	0	5822380	G	T
6	chr6_5831222	0	5831222	G	A
6	chr6_5831429	0	5831429	C	T
6	chr6_5831565	0	5831565	T	C
6	chr6_5831654	0	5831654	A	G
6	chr6_5831928	0	5831928	A	G
6	chr6_5839260	0	5839260	C	T
6	chr6_5839683	0	5839683	A	C
6	chr6_5848007	0	5848007	T	C
6	chr6_5848959	0	5848959	G	C
6	chr6_5848968	0	5848968	G	A
6	chr6_5851319	0	5851319	G	A
6	chr6_5852512	0	5852512	G	T
6	chr6_5853042	0	5853042	G	A
6	chr6_5860468	0	5860468	C	G
6	chr6_5866511	0	5866511	A	G
6	chr6_5869816	0	5869816	A	G
6	chr6_5871547	0	5871547	T	C
6	chr6_5878849	0	5878849	G	A
6	chr6_5879901	0	5879901	C	A
6	chr6_5880579	0	5880579	C	T
6	chr6_5887147	0	5887147	T	G
6	chr6_5889265	0	5889265	G	A
6	chr6_5890659	0	5890659	A	C
6	chr6_5900786	0	5900786	C	T
6	chr6_5901576	0	5901576	C	A
6	chr6_5904351	0	5904351	C	T
6	chr6_5925685	0	5925685	T	C
6	chr6_5933098	0	5933098	G	A
6	chr6_5933617	0	5933617	T	C
6	chr6_5940168	0	5940168	A	G
6	chr6_5941570	0	5941570	A	G
6	chr6_5948415	0	5948415	A	G
6	chr6_5948487	0	5948487	C	A
6	chr6_5956744	0	5956744	C	T
6	chr6_5957005	0	5957005	G	T
6	chr6_5961518	0	5961518	A	C
6	chr6_5963363	0	5963363	A	C
6	chr6_5963527	0	5963527	A	T
6	chr6_5963777	0	5963777	T	G
6	chr6_5965677	0	5965677	C	A
6	chr6_5966780	0	5966780	A	G
6	chr6_5967158	0	5967158	C	G
6	chr6_5968956	0	5968956	T	C
6	chr6_5969818	0	5969818	G	A
6	chr6_5971717	0	5971717	T	C
6	chr6_5972147	0	5972147	T	G
6	chr6_5979887	0	5979887	C	G
6	chr6_5985661	0	5985661	C	T
6	chr6_5989558	0	5989558	T	C
6	chr6_5990445	0	5990445	T	C
6	chr6_5990457	0	5990457	T	C
6	chr6_5999433	0	5999433	T	C
6	chr6_6000165	0	6000165	G	A
6	chr6_6000651	0	6000651	G	T
6	chr6_6003902	0	6003902	T	C
6	chr6_6007506	0	6007506	T	C
6	chr6_6009235	0	6009235	T	A
6	chr6_6010647	0	6010647	C	T
6	chr6_6014527	0	6014527	A	G
6	chr6_6017129	0	6017129	A	G
6	chr6_6018128	0	6018128	C	T
6	chr6_6018155	0	6018155	A	G
6	chr6_6019193	0	6019193	G	A
6	chr6_6023747	0	6023747	A	G
6	chr6_6024420	0	6024420	A	G
6	chr6_6024671	0	6024671	A	C
6	chr6_6025977	0	6025977	C	T
6	chr6_6033784	0	6033784	T	C
6	chr6_6040273	0	6040273	C	T
6	chr6_6042212	0	6042212	C	A
6	chr6_6051630	0	6051630	C	T
6	chr6_6052527	0	6052527	T	C
6	chr6_6053379	0	6053379	C	G
6	chr6_6054904	0	6054904	G	A
6	chr6_6055492	0	6055492	T	C
6	chr6_6057996	0	6057996	A	G
6	chr6_6061246	0	6061246	C	T
6	chr6_6063628	0	6063628	A	G
6	chr6_6071779	0	6071779	G	C
6	chr6_6078551	0	6078551	A	G
6	chr6_6078944	0	6078944	A	G
6	chr6_6080927	0	6080927	T	C
6	chr6_6089083	0	6089083	G	A
6	chr6_6089087	0	6089087	A	G
6	chr6_6090995	0	6090995	T	C
6	chr6_6091366	0	6091366	A	G
6	chr6_6091673	0	6091673	T	G
6	chr6_6095285	0	6095285	G	A
6	chr6_6101870	0	6101870	A	T
6	chr6_6103690	0	6103690	T	C
6	chr6_6104851	0	6104851	G	A
6	chr6_6106870	0	6106870	T	C
6	chr6_6109007	0	6109007	T	C
6	chr6_6110477	0	6110477	G	A
6	chr6_6111137	0	6111137	C	T
6	chr6_6111347	0	6111347	G	A
6	chr6_6115274	0	6115274	T	G
6	chr6_6115388	0	6115388	A	G
6	chr6_6139353	0	6139353	T	C
6	chr6_6146246	0	6146246	C	T
6	chr6_6147406	0	6147406	T	C
6	chr6_6147728	0	6147728	A	G
6	chr6_6158050	0	6158050	T	C
6	chr6_6163505	0	6163505	C	G
6	chr6_6165733	0	6165733	A	G
6	chr6_6170909	0	6170909	G	A
6	chr6_6175136	0	6175136	A	C
6	chr6_6175792	0	6175792	T	C
6	chr6_6175945	0	6175945	G	A
6	chr6_6176070	0	6176070	C	T
6	chr6_6179934	0	6179934	G	A
6	chr6_6182059	0	6182059	T	A
6	chr6_6186764	0	6186764	C	T
6	chr6_6186994	0	6186994	T	C
6	chr6_6192855	0	6192855	T	C
6	chr6_6199265	0	6199265	C	A
6	chr6_6204436	0	6204436	A	G
6	chr6_6219247	0	6219247	G	A
6	chr6_6220256	0	6220256	T	C
6	chr6_6226204	0	6226204	G	A
6	chr6_6230358	0	6230358	T	C
6	chr6_6232033	0	6232033	T	C
6	chr6_6234113	0	6234113	G	A
6	chr6_6234133	0	6234133	G	A
6	chr6_6235854	0	6235854	C	T
6	chr6_6235963	0	6235963	C	A
6	chr6_6236999	0	6236999	T	G
6	chr6_6237344	0	6237344	T	G
6	chr6_6237790	0	6237790	A	G
6	chr6_6240938	0	6240938	G	A
6	chr6_6247378	0	6247378	G	A
6	chr6_6250412	0	6250412	C	G
6	chr6_6252540	0	6252540	G	C
6	chr6_6253752	0	6253752	T	C
6	chr6_6255044	0	6255044	C	T
6	chr6_6255241	0	6255241	A	G
6	chr6_6255828	0	6255828	A	G
6	chr6_6263308	0	6263308	A	G
6	chr6_6265635	0	6265635	A	T
6	chr6_6269349	0	6269349	C	G
6	chr6_6270380	0	6270380	A	G
6	chr6_6274548	0	6274548	G	A
6	chr6_6277926	0	6277926	T	C
6	chr6_6278714	0	6278714	G	C
6	chr6_6279179	0	6279179	A	G
6	chr6_6280245	0	6280245	T	C
6	chr6_6281745	0	6281745	C	T
6	chr6_6286420	0	6286420	G	T
6	chr6_6291261	0	6291261	G	T
6	chr6_6291899	0	6291899	C	G
6	chr6_6295707	0	6295707	A	G
6	chr6_6296100	0	6296100	T	C
6	chr6_6296397	0	6296397	A	T
6	chr6_6299750	0	6299750	T	C
6	chr6_6300704	0	6300704	T	C
6	chr6_6306189	0	6306189	C	T
6	chr6_6306971	0	6306971	A	G
6	chr6_6309211	0	6309211	A	G
6	chr6_6309782	0	6309782	T	C
6	chr6_6319795	0	6319795	A	G
6	chr6_6321599	0	6321599	A	G
6	chr6_6332970	0	6332970	T	C
6	chr6_6333255	0	6333255	G	A
6	chr6_6337567	0	6337567	T	C
6	chr6_6338484	0	6338484	C	A
6	chr6_6339828	0	6339828	T	C
6	chr6_6339933	0	6339933	T	A
6	chr6_6340798	0	6340798	A	G
6	chr6_6343359	0	6343359	A	G
6	chr6_6348969	0	6348969	T	C
6	chr6_6348987	0	6348987	T	C
6	chr6_6349430	0	6349430	G	C
6	chr6_6354488	0	6354488	A	G
6	chr6_6355223	0	6355223	C	T
6	chr6_6361736	0	6361736	A	G
6	chr6_6364988	0	6364988	T	C
6	chr6_6368432	0	6368432	C	T
6	chr6_6372759	0	6372759	G	C
6	chr6_6373421	0	6373421	C	T
6	chr6_6377763	0	6377763	C	T
6	chr6_6377973	0	6377973	C	G
6	chr6_6380896	0	6380896	G	C
6	chr6_6384420	0	6384420	T	C
6	chr6_6390200	0	6390200	C	A
6	chr6_6390923	0	6390923	A	G
6	chr6_6396274	0	6396274	C	T
6	chr6_6396904	0	6396904	A	G
6	chr6_6404548	0	6404548	T	C
6	chr6_6404729	0	6404729	G	C
6	chr6_6411887	0	6411887	A	G
6	chr6_6416575	0	6416575	T	C
6	chr6_6423007	0	6423007	G	A
6	chr6_6423596	0	6423596	G	A
6	chr6_6424951	0	6424951	T	C
6	chr6_6425922	0	6425922	T	C
6	chr6_6426590	0	6426590	G	A
6	chr6_6428337	0	6428337	G	A
6	chr6_6430913	0	6430913	T	C
6	chr6_6431406	0	6431406	A	G
6	chr6_6432095	0	6432095	T	A
6	chr6_6433349	0	6433349	C	A
6	chr6_6433689	0	6433689	A	G
6	chr6_6434044	0	6434044	A	G
6	chr6_6436558	0	6436558	G	C
6	chr6_6441968	0	6441968	G	A
6	chr6_6458611	0	6458611	T	C
6	chr6_6459456	0	6459456	A	G
6	chr6_6463240	0	6463240	A	G
6	chr6_6463983	0	6463983	C	T
6	chr6_6465698	0	6465698	A	G
6	chr6_6467229	0	6467229	T	C
6	chr6_6478698	0	6478698	C	A
6	chr6_6479251	0	6479251	C	T
6	chr6_6479266	0	6479266	C	G
6	chr6_6483603	0	6483603	C	T
6	chr6_6489395	0	6489395	A	G
6	chr6_6489497	0	6489497	A	G
6	chr6_6492454	0	6492454	A	G
6	chr6_6492651	0	6492651	G	A
6	chr6_6493461	0	6493461	T	C
6	chr6_6498342	0	6498342	T	C
6	chr6_6504315	0	6504315	A	G
6	chr6_6504634	0	6504634	T	A
6	chr6_6507915	0	6507915	G	A
6	chr6_6508113	0	6508113	A	G
6	chr6_6517570	0	6517570	C	T
6	chr6_6521838	0	6521838	T	C
6	chr6_6530380	0	6530380	T	C
6	chr6_6531764	0	6531764	T	A
6	chr6_6532107	0	6532107	C	T
6	chr6_6534306	0	6534306	C	T
6	chr6_6535108	0	6535108	C	T
6	chr6_6547060	0	6547060	A	G
6	chr6_6560837	0	6560837	G	A
6	chr6_6566301	0	6566301	C	G
6	chr6_6566761	0	6566761	A	G
6	chr6_6567116	0	6567116	C	T
6	chr6_6579804	0	6579804	G	C
6	chr6_6585752	0	6585752	A	G
6	chr6_6588690	0	6588690	T	C
6	chr6_6589773	0	6589773	T	A
6	chr6_6590928	0	6590928	A	C
6	chr6_6590961	0	6590961	A	G
6	chr6_6591744	0	6591744	T	C
6	chr6_6595388	0	6595388	G	A
6	chr6_6599369	0	6599369	G	A
6	chr6_6603957	0	6603957	A	G
6	chr6_6610126	0	6610126	G	A
6	chr6_6610300	0	6610300	T	A
6	chr6_6611036	0	6611036	G	A
6	chr6_6617294	0	6617294	T	C
6	chr6_6619569	0	6619569	A	G
6	chr6_6619871	0	6619871	G	A
6	chr6_6620371	0	6620371	T	C
6	chr6_6620875	0	6620875	A	G
6	chr6_6628153	0	6628153	A	G
6	chr6_6629407	0	6629407	G	C
6	chr6_6632812	0	6632812	C	T
6	chr6_6632939	0	6632939	C	T
6	chr6_6635996	0	6635996	G	C
6	chr6_6643082	0	6643082	A	G
6	chr6_6644282	0	6644282	C	T
6	chr6_6650252	0	6650252	G	A
6	chr6_6650513	0	6650513	T	C
6	chr6_6654312	0	6654312	A	G
6	chr6_6657796	0	6657796	C	G
6	chr6_6659432	0	6659432	C	A
6	chr6_6661487	0	6661487	T	C
6	chr6_6663314	0	6663314	A	G
6	chr6_6665652	0	6665652	G	A
6	chr6_6670624	0	6670624	T	C
6	chr6_6673036	0	6673036	T	C
6	chr6_6680013	0	6680013	G	C
6	chr6_6680289	0	6680289	T	A
6	chr6_6680903	0	6680903	T	C
6	chr6_6686102	0	6686102	T	G
6	chr6_6690754	0	6690754	T	G
6	chr6_6692514	0	6692514	C	G
6	chr6_6693319	0	6693319	T	C
6	chr6_6696274	0	6696274	G	A
6	chr6_6699290	0	6699290	G	T
6	chr6_6700111	0	6700111	T	C
6	chr6_6700423	0	6700423	G	A
6	chr6_6700929	0	6700929	T	C
6	chr6_6703561	0	6703561	T	C
6	chr6_6705337	0	6705337	T	C
6	chr6_6707189	0	6707189	G	A
6	chr6_6713697	0	6713697	C	T
6	chr6_6714693	0	6714693	A	G
6	chr6_6717153	0	6717153	T	C
6	chr6_6717908	0	6717908	C	T
6	chr6_6722081	0	6722081	A	G
6	chr6_6724258	0	6724258	A	G
6	chr6_6731687	0	6731687	C	G
6	chr6_6735188	0	6735188	C	T
6	chr6_6738712	0	6738712	T	C
6	chr6_6739087	0	6739087	T	A
6	chr6_6743340	0	6743340	T	C
6	chr6_6745125	0	6745125	A	G
6	chr6_6747319	0	6747319	A	T
6	chr6_6749901	0	6749901	C	T
6	chr6_6770012	0	6770012	T	C
6	chr6_6772098	0	6772098	C	T
6	chr6_6775656	0	6775656	C	G
6	chr6_6777129	0	6777129	G	T
6	chr6_6778719	0	6778719	C	T
6	chr6_6783325	0	6783325	T	C
6	chr6_6786088	0	6786088	C	A
6	chr6_6791543	0	6791543	G	A
6	chr6_6792662	0	6792662	T	G
6	chr6_6794093	0	6794093	A	G
6	chr6_6794724	0	6794724	T	C
6	chr6_6797368	0	6797368	T	C
6	chr6_6798040	0	6798040	A	G
6	chr6_6798764	0	6798764	T	C
6	chr6_6799408	0	6799408	T	C
6	chr6_6800056	0	6800056	A	G
6	chr6_6801782	0	6801782	T	C
6	chr6_6802628	0	6802628	G	C
6	chr6_6803307	0	6803307	C	T
6	chr6_6805184	0	6805184	G	A
6	chr6_6811299	0	6811299	A	G
6	chr6_6812471	0	6812471	C	T
6	chr6_6813702	0	6813702	C	G
6	chr6_6814448	0	6814448	A	G
6	chr6_6819348	0	6819348	C	T
6	chr6_6823147	0	6823147	A	G
6	chr6_6826001	0	6826001	T	A
6	chr6_6828504	0	6828504	G	A
6	chr6_6831779	0	6831779	A	T
6	chr6_6832994	0	6832994	A	G
6	chr6_6833130	0	6833130	T	G
6	chr6_6834035	0	6834035	G	T
6	chr6_6834492	0	6834492	T	C
6	chr6_6835229	0	6835229	C	T
6	chr6_6840289	0	6840289	G	C
6	chr6_6853480	0	6853480	A	C
6	chr6_6855292	0	6855292	A	T
6	chr6_6858835	0	6858835	G	T
6	chr6_6864717	0	6864717	A	G
6	chr6_6871350	0	6871350	G	A
6	chr6_6874028	0	6874028	T	G
6	chr6_6875455	0	6875455	G	T
6	chr6_6878240	0	6878240	G	T
6	chr6_6879642	0	6879642	A	T
6	chr6_6882297	0	6882297	G	A
6	chr6_6887982	0	6887982	A	G
6	chr6_6892681	0	6892681	G	C
6	chr6_6899113	0	6899113	C	T
6	chr6_6902428	0	6902428	A	G
6	chr6_6902838	0	6902838	C	T
6	chr6_6905325	0	6905325	G	C
6	chr6_6907308	0	6907308	C	T
6	chr6_6918905	0	6918905	A	G
6	chr6_6923986	0	6923986	G	C
6	chr6_6925076	0	6925076	G	A
6	chr6_6937309	0	6937309	C	T
6	chr6_6938884	0	6938884	G	C
6	chr6_6942014	0	6942014	G	A
6	chr6_6944386	0	6944386	T	C
6	chr6_6950417	0	6950417	G	T
6	chr6_6951220	0	6951220	C	A
6	chr6_6959513	0	6959513	G	A
6	chr6_6961278	0	6961278	C	A
6	chr6_6967671	0	6967671	A	T
6	chr6_6969279	0	6969279	G	A
6	chr6_6971038	0	6971038	T	C
6	chr6_6971584	0	6971584	A	T
6	chr6_6973104	0	6973104	G	A
6	chr6_6973358	0	6973358	C	T
6	chr6_6976677	0	6976677	G	C
6	chr6_6976772	0	6976772	T	C
6	chr6_6980623	0	6980623	T	C
6	chr6_6983522	0	6983522	C	G
6	chr6_6985744	0	6985744	C	T
6	chr6_6986400	0	6986400	G	C
6	chr6_6991033	0	6991033	T	C
6	chr6_6991352	0	6991352	G	C
6	chr6_6997035	0	6997035	T	C
6	chr6_6999321	0	6999321	G	A
6	chr6_7001908	0	7001908	C	T
6	chr6_7002868	0	7002868	C	T
6	chr6_7012910	0	7012910	C	A
6	chr6_7013220	0	7013220	C	T
6	chr6_7017479	0	7017479	T	C
6	chr6_7021073	0	7021073	A	G
6	chr6_7027634	0	7027634	G	A
6	chr6_7027640	0	7027640	A	G
6	chr6_7032166	0	7032166	A	G
6	chr6_7037428	0	7037428	G	A
6	chr6_7044727	0	7044727	G	A
6	chr6_7051636	0	7051636	C	A
6	chr6_7053378	0	7053378	T	C
6	chr6_7057959	0	7057959	T	A
6	chr6_7059564	0	7059564	G	C
6	chr6_7059840	0	7059840	T	C
6	chr6_7068130	0	7068130	T	C
6	chr6_7075726	0	7075726	T	C
6	chr6_7078752	0	7078752	T	C
6	chr6_7082121	0	7082121	C	T
6	chr6_7085800	0	7085800	C	T
6	chr6_7091412	0	7091412	A	G
6	chr6_7097840	0	7097840	T	C
6	chr6_7099932	0	7099932	G	C
6	chr6_7105559	0	7105559	G	C
6	chr6_7110258	0	7110258	T	G
6	chr6_7113238	0	7113238	G	A
6	chr6_7118838	0	7118838	G	A
6	chr6_7120076	0	7120076	A	G
6	chr6_7121347	0	7121347	C	G
6	chr6_7122037	0	7122037	A	C
6	chr6_7124859	0	7124859	A	G
6	chr6_7126851	0	7126851	A	G
6	chr6_7127268	0	7127268	G	A
6	chr6_7128804	0	7128804	G	A
6	chr6_7129251	0	7129251	C	G
6	chr6_7129537	0	7129537	T	C
6	chr6_7136814	0	7136814	T	C
6	chr6_7137104	0	7137104	G	A
6	chr6_7139042	0	7139042	A	G
6	chr6_7139508	0	7139508	G	T
6	chr6_7144910	0	7144910	T	C
6	chr6_7147017	0	7147017	C	A
6	chr6_7148753	0	7148753	A	G
6	chr6_7155031	0	7155031	C	T
6	chr6_7155531	0	7155531	A	G
6	chr6_7155626	0	7155626	A	G
6	chr6_7157756	0	7157756	A	G
6	chr6_7158269	0	7158269	A	C
6	chr6_7165419	0	7165419	G	T
6	chr6_7166487	0	7166487	C	T
6	chr6_7169888	0	7169888	C	T
6	chr6_7170120	0	7170120	C	T
6	chr6_7176109	0	7176109	C	T
6	chr6_7178163	0	7178163	G	T
6	chr6_7181690	0	7181690	G	A
6	chr6_7185035	0	7185035	G	A
6	chr6_7186844	0	7186844	C	T
6	chr6_7189570	0	7189570	T	A
6	chr6_7195833	0	7195833	A	G
6	chr6_7197003	0	7197003	G	A
6	chr6_7198983	0	7198983	A	C
6	chr6_7201271	0	7201271	G	A
6	chr6_7201433	0	7201433	T	C
6	chr6_7203882	0	7203882	T	A
6	chr6_7204972	0	7204972	C	A
6	chr6_7209342	0	7209342	C	T
6	chr6_7210280	0	7210280	C	T
6	chr6_7210474	0	7210474	C	G
6	chr6_7212059	0	7212059	T	G
6	chr6_7214799	0	7214799	T	C
6	chr6_7215348	0	7215348	A	G
6	chr6_7217393	0	7217393	C	T
6	chr6_7217855	0	7217855	C	A
6	chr6_7219177	0	7219177	C	T
6	chr6_7224653	0	7224653	T	C
6	chr6_7224816	0	7224816	G	T
6	chr6_7224920	0	7224920	T	C
6	chr6_7229826	0	7229826	T	C
6	chr6_7230258	0	7230258	G	A
6	chr6_7235508	0	7235508	A	G
6	chr6_7236017	0	7236017	A	G
6	chr6_7238399	0	7238399	C	T
6	chr6_7257664	0	7257664	C	T
6	chr6_7259082	0	7259082	C	T
6	chr6_7259560	0	7259560	T	C
6	chr6_7260411	0	7260411	T	G
6	chr6_7265722	0	7265722	C	G
6	chr6_7274874	0	7274874	G	T
6	chr6_7279686	0	7279686	T	C
6	chr6_7286284	0	7286284	G	C
6	chr6_7286665	0	7286665	G	T
6	chr6_7288210	0	7288210	T	C
6	chr6_7290655	0	7290655	G	A
6	chr6_7298738	0	7298738	C	T
6	chr6_7299031	0	7299031	C	A
6	chr6_7301584	0	7301584	T	C
6	chr6_7303851	0	7303851	A	G
6	chr6_7307359	0	7307359	A	C
6	chr6_7310661	0	7310661	A	G
6	chr6_7311893	0	7311893	G	A
6	chr6_7313540	0	7313540	G	A
6	chr6_7317959	0	7317959	A	G
6	chr6_7323152	0	7323152	G	A
6	chr6_7329296	0	7329296	G	A
6	chr6_7331382	0	7331382	T	C
6	chr6_7334218	0	7334218	C	A
6	chr6_7335757	0	7335757	G	C
6	chr6_7344330	0	7344330	G	A
6	chr6_7344568	0	7344568	C	T
6	chr6_7356194	0	7356194	G	A
6	chr6_7357266	0	7357266	C	A
6	chr6_7361798	0	7361798	C	G
6	chr6_7363893	0	7363893	C	T
6	chr6_7364628	0	7364628	A	G
6	chr6_7365348	0	7365348	A	G
6	chr6_7367167	0	7367167	G	C
6	chr6_7369341	0	7369341	C	A
6	chr6_7376409	0	7376409	T	G
6	chr6_7383760	0	7383760	A	G
6	chr6_7394067	0	7394067	A	G
6	chr6_7394164	0	7394164	A	G
6	chr6_7401054	0	7401054	C	T
6	chr6_7403678	0	7403678	C	G
6	chr6_7410681	0	7410681	A	C
6	chr6_7416025	0	7416025	T	C
6	chr6_7420199	0	7420199	A	G
6	chr6_7421915	0	7421915	A	G
6	chr6_7423401	0	7423401	C	T
6	chr6_7426637	0	7426637	G	A
6	chr6_7430096	0	7430096	C	T
6	chr6_7431247	0	7431247	A	G
6	chr6_7437251	0	7437251	C	T
6	chr6_7437617	0	7437617	G	A
6	chr6_7440932	0	7440932	A	G
6	chr6_7441941	0	7441941	A	G
6	chr6_7442199	0	7442199	A	G
6	chr6_7445830	0	7445830	A	G
6	chr6_7451726	0	7451726	G	C
6	chr6_7452060	0	7452060	A	G
6	chr6_7454530	0	7454530	A	G
6	chr6_7457700	0	7457700	G	A
6	chr6_7459134	0	7459134	A	C
6	chr6_7463469	0	7463469	A	G
6	chr6_7465846	0	7465846	A	G
6	chr6_7468271	0	7468271	A	C
6	chr6_7469108	0	7469108	T	C
6	chr6_7470639	0	7470639	T	C
6	chr6_7479424	0	7479424	C	T
6	chr6_7480515	0	7480515	A	G
6	chr6_7480692	0	7480692	G	A
6	chr6_7482922	0	7482922	C	T
6	chr6_7484404	0	7484404	A	G
6	chr6_7484468	0	7484468	A	G
6	chr6_7486244	0	7486244	G	A
6	chr6_7488176	0	7488176	G	A
6	chr6_7489510	0	7489510	G	C
6	chr6_7492571	0	7492571	G	T
6	chr6_7493936	0	7493936	A	G
6	chr6_7494033	0	7494033	T	C
6	chr6_7495836	0	7495836	C	T
6	chr6_7498282	0	7498282	C	T
6	chr6_7506186	0	7506186	G	T
6	chr6_7509369	0	7509369	A	G
6	chr6_7509420	0	7509420	C	T
6	chr6_7511665	0	7511665	C	G
6	chr6_7514437	0	7514437	A	G
6	chr6_7516978	0	7516978	G	A
6	chr6_7517621	0	7517621	T	C
6	chr6_7517898	0	7517898	G	T
6	chr6_7524878	0	7524878	C	T
6	chr6_7533443	0	7533443	A	G
6	chr6_7534780	0	7534780	G	A
6	chr6_7535980	0	7535980	G	A
6	chr6_7536545	0	7536545	T	C
6	chr6_7553854	0	7553854	A	G
6	chr6_7554836	0	7554836	C	A
6	chr6_7559839	0	7559839	T	A
6	chr6_7562049	0	7562049	A	G
6	chr6_7564173	0	7564173	A	C
6	chr6_7564579	0	7564579	T	C
6	chr6_7565988	0	7565988	A	T
6	chr6_7566511	0	7566511	T	G
6	chr6_7568141	0	7568141	T	C
6	chr6_7569281	0	7569281	A	G
6	chr6_7569772	0	7569772	C	T
6	chr6_7571175	0	7571175	A	G
6	chr6_7574055	0	7574055	A	G
6	chr6_7574073	0	7574073	T	A
6	chr6_7574619	0	7574619	A	G
6	chr6_7583010	0	7583010	T	G
6	chr6_7583843	0	7583843	T	C
6	chr6_7592748	0	7592748	A	G
6	chr6_7593314	0	7593314	T	C
6	chr6_7596516	0	7596516	T	C
6	chr6_7600317	0	7600317	T	C
6	chr6_7603743	0	7603743	C	A
6	chr6_7607194	0	7607194	A	G
6	chr6_7609956	0	7609956	T	C
6	chr6_7615918	0	7615918	A	G
6	chr6_7616884	0	7616884	T	C
6	chr6_7618323	0	7618323	T	C
6	chr6_7623751	0	7623751	G	C
6	chr6_7627681	0	7627681	T	C
6	chr6_7629942	0	7629942	G	A
6	chr6_7630867	0	7630867	T	C
6	chr6_7631108	0	7631108	C	T
6	chr6_7632271	0	7632271	G	A
6	chr6_7641388	0	7641388	G	A
6	chr6_7641464	0	7641464	G	A
6	chr6_7645275	0	7645275	C	T
6	chr6_7648606	0	7648606	C	G
6	chr6_7656777	0	7656777	A	G
6	chr6_7657319	0	7657319	A	G
6	chr6_7659438	0	7659438	A	G
6	chr6_7662557	0	7662557	C	T
6	chr6_7664053	0	7664053	C	T
6	chr6_7667110	0	7667110	C	T
6	chr6_7668839	0	7668839	G	T
6	chr6_7675785	0	7675785	G	A
6	chr6_7676900	0	7676900	C	T
6	chr6_7677785	0	7677785	C	T
6	chr6_7678905	0	7678905	C	G
6	chr6_7681978	0	7681978	T	C
6	chr6_7683672	0	7683672	C	T
6	chr6_7686579	0	7686579	A	C
6	chr6_7686854	0	7686854	A	G
6	chr6_7691272	0	7691272	G	A
6	chr6_7693524	0	7693524	A	G
6	chr6_7694890	0	7694890	T	C
6	chr6_7699638	0	7699638	T	C
6	chr6_7703531	0	7703531	T	C
6	chr6_7709278	0	7709278	A	G
6	chr6_7722219	0	7722219	A	T
6	chr6_7723367	0	7723367	A	T
6	chr6_7729388	0	7729388	G	A
6	chr6_7734915	0	7734915	T	C
6	chr6_7735152	0	7735152	T	C
6	chr6_7735477	0	7735477	T	C
6	chr6_7735693	0	7735693	T	C
6	chr6_7736050	0	7736050	G	C
6	chr6_7742497	0	7742497	C	T
6	chr6_7747810	0	7747810	C	T
6	chr6_7750718	0	7750718	T	C
6	chr6_7752019	0	7752019	C	A
6	chr6_7759248	0	7759248	G	C
6	chr6_7770652	0	7770652	G	A
6	chr6_7777936	0	7777936	C	G
6	chr6_7778204	0	7778204	T	C
6	chr6_7779944	0	7779944	T	C
6	chr6_7780081	0	7780081	G	A
6	chr6_7784246	0	7784246	G	T
6	chr6_7785371	0	7785371	T	C
6	chr6_7787653	0	7787653	A	G
6	chr6_7787888	0	7787888	G	A
6	chr6_7792068	0	7792068	A	G
6	chr6_7792887	0	7792887	A	G
6	chr6_7793612	0	7793612	A	G
6	chr6_7803581	0	7803581	A	C
6	chr6_7805132	0	7805132	C	G
6	chr6_7805615	0	7805615	T	C
6	chr6_7818238	0	7818238	C	T
6	chr6_7820188	0	7820188	G	T
6	chr6_7822231	0	7822231	A	C
6	chr6_7822804	0	7822804	G	C
6	chr6_7823255	0	7823255	T	C
6	chr6_7825863	0	7825863	G	A
6	chr6_7828056	0	7828056	G	A
6	chr6_7830486	0	7830486	G	A
6	chr6_7840652	0	7840652	C	A
6	chr6_7845928	0	7845928	G	T
6	chr6_7854043	0	7854043	A	G
6	chr6_7856606	0	7856606	C	T
6	chr6_7861161	0	7861161	A	G
6	chr6_7863307	0	7863307	T	A
6	chr6_7872642	0	7872642	T	C
6	chr6_7881972	0	7881972	A	G
6	chr6_7883019	0	7883019	A	G
6	chr6_7883316	0	7883316	C	G
6	chr6_7885452	0	7885452	A	G
6	chr6_7886635	0	7886635	G	T
6	chr6_7892742	0	7892742	A	T
6	chr6_7902015	0	7902015	T	C
6	chr6_7907848	0	7907848	A	G
6	chr6_7916482	0	7916482	G	A
6	chr6_7917568	0	7917568	A	G
6	chr6_7932934	0	7932934	A	C
6	chr6_7938444	0	7938444	T	G
6	chr6_7940197	0	7940197	A	G
6	chr6_7950280	0	7950280	G	C
6	chr6_7950304	0	7950304	G	A
6	chr6_7951526	0	7951526	T	C
6	chr6_7957519	0	7957519	A	G
6	chr6_7964223	0	7964223	T	C
6	chr6_7967748	0	7967748	T	G
6	chr6_7972962	0	7972962	A	G
6	chr6_7980302	0	7980302	T	G
6	chr6_7982155	0	7982155	A	G
6	chr6_7987653	0	7987653	T	C
6	chr6_7993726	0	7993726	G	A
6	chr6_7997676	0	7997676	C	G
6	chr6_8002835	0	8002835	T	C
6	chr6_8006349	0	8006349	C	G
6	chr6_8010529	0	8010529	A	G
6	chr6_8014123	0	8014123	C	T
6	chr6_8029423	0	8029423	G	A
6	chr6_8030477	0	8030477	T	G
6	chr6_8033650	0	8033650	A	C
6	chr6_8037713	0	8037713	A	G
6	chr6_8039722	0	8039722	A	G
6	chr6_8045042	0	8045042	T	C
6	chr6_8048794	0	8048794	G	A
6	chr6_8065276	0	8065276	G	A
6	chr6_8068294	0	8068294	G	T
6	chr6_8068887	0	8068887	C	A
6	chr6_8069883	0	8069883	T	C
6	chr6_8073801	0	8073801	T	C
6	chr6_8076466	0	8076466	T	C
6	chr6_8083026	0	8083026	A	G
6	chr6_8086263	0	8086263	C	T
6	chr6_8088042	0	8088042	C	T
6	chr6_8093200	0	8093200	G	A
6	chr6_8096170	0	8096170	C	T
6	chr6_8101816	0	8101816	C	A
6	chr6_8103965	0	8103965	G	A
6	chr6_8106391	0	8106391	C	T
6	chr6_8107906	0	8107906	A	G
6	chr6_8118860	0	8118860	G	C
6	chr6_8119505	0	8119505	T	C
6	chr6_8125256	0	8125256	A	G
6	chr6_8131349	0	8131349	G	C
6	chr6_8147119	0	8147119	C	T
6	chr6_8148076	0	8148076	T	C
6	chr6_8155122	0	8155122	T	C
6	chr6_8160625	0	8160625	G	A
6	chr6_8165454	0	8165454	T	C
6	chr6_8168982	0	8168982	T	C
6	chr6_8171338	0	8171338	G	A
6	chr6_8177972	0	8177972	T	C
6	chr6_8187159	0	8187159	A	G
6	chr6_8192281	0	8192281	C	T
6	chr6_8193058	0	8193058	G	T
6	chr6_8198328	0	8198328	G	A
6	chr6_8200996	0	8200996	A	G
6	chr6_8211204	0	8211204	T	G
6	chr6_8212722	0	8212722	C	G
6	chr6_8219733	0	8219733	A	G
6	chr6_8221146	0	8221146	G	A
6	chr6_8233276	0	8233276	T	C
6	chr6_8242906	0	8242906	C	T
6	chr6_8244028	0	8244028	G	C
6	chr6_8268808	0	8268808	A	G
6	chr6_8269702	0	8269702	T	G
6	chr6_8269735	0	8269735	A	T
6	chr6_8273359	0	8273359	T	C
6	chr6_8278631	0	8278631	C	T
6	chr6_8288118	0	8288118	A	C
6	chr6_8295486	0	8295486	C	A
6	chr6_8299556	0	8299556	C	G
6	chr6_8301014	0	8301014	G	T
6	chr6_8309961	0	8309961	G	A
6	chr6_8315103	0	8315103	A	G
6	chr6_8320348	0	8320348	T	A
6	chr6_8321296	0	8321296	A	G
6	chr6_8325645	0	8325645	G	T
6	chr6_8326019	0	8326019	T	C
6	chr6_8326425	0	8326425	G	A
6	chr6_8331242	0	8331242	T	C
6	chr6_8344377	0	8344377	T	G
6	chr6_8346014	0	8346014	A	G
6	chr6_8352641	0	8352641	C	T
6	chr6_8357623	0	8357623	A	G
6	chr6_8358764	0	8358764	T	C
6	chr6_8373390	0	8373390	T	C
6	chr6_8380650	0	8380650	A	G
6	chr6_8381692	0	8381692	A	C
6	chr6_8385143	0	8385143	T	C
6	chr6_8390679	0	8390679	G	C
6	chr6_8402776	0	8402776	A	G
6	chr6_8418076	0	8418076	G	C
6	chr6_8427031	0	8427031	C	T
6	chr6_8430331	0	8430331	T	C
6	chr6_8438362	0	8438362	T	C
6	chr6_8438385	0	8438385	G	A
6	chr6_8442756	0	8442756	C	T
6	chr6_8450991	0	8450991	G	C
6	chr6_8460462	0	8460462	T	C
6	chr6_8466668	0	8466668	A	G
6	chr6_8484856	0	8484856	C	T
6	chr6_8492633	0	8492633	T	C
6	chr6_8502079	0	8502079	T	C
6	chr6_8502902	0	8502902	A	T
6	chr6_8509807	0	8509807	A	G
6	chr6_8510002	0	8510002	A	G
6	chr6_8511058	0	8511058	A	G
6	chr6_8511173	0	8511173	G	A
6	chr6_8515941	0	8515941	G	A
6	chr6_8522581	0	8522581	C	T
6	chr6_8522707	0	8522707	T	C
6	chr6_8524476	0	8524476	A	G
6	chr6_8525300	0	8525300	T	C
6	chr6_8527580	0	8527580	C	G
6	chr6_8527947	0	8527947	A	G
6	chr6_8530222	0	8530222	T	C
6	chr6_8537180	0	8537180	C	A
6	chr6_8546378	0	8546378	T	C
6	chr6_8552104	0	8552104	A	C
6	chr6_8555219	0	8555219	T	C
6	chr6_8555843	0	8555843	G	T
6	chr6_8560513	0	8560513	A	G
6	chr6_8565314	0	8565314	C	T
6	chr6_8569140	0	8569140	A	C
6	chr6_8572947	0	8572947	T	C
6	chr6_8573219	0	8573219	G	A
6	chr6_8573971	0	8573971	A	G
6	chr6_8574016	0	8574016	A	G
6	chr6_8581988	0	8581988	A	G
6	chr6_8583819	0	8583819	A	G
6	chr6_8584022	0	8584022	G	C
6	chr6_8584486	0	8584486	C	T
6	chr6_8585105	0	8585105	C	A
6	chr6_8589874	0	8589874	T	C
6	chr6_8590527	0	8590527	C	T
6	chr6_8592827	0	8592827	T	G
6	chr6_8595619	0	8595619	C	A
6	chr6_8601249	0	8601249	A	G
6	chr6_8602324	0	8602324	C	G
6	chr6_8602576	0	8602576	T	C
6	chr6_8603013	0	8603013	C	T
6	chr6_8603200	0	8603200	T	C
6	chr6_8603500	0	8603500	G	A
6	chr6_8603716	0	8603716	C	T
6	chr6_8609002	0	8609002	G	C
6	chr6_8613391	0	8613391	C	T
6	chr6_8615191	0	8615191	T	C
6	chr6_8616769	0	8616769	A	G
6	chr6_8623489	0	8623489	G	A
6	chr6_8623881	0	8623881	G	A
6	chr6_8624516	0	8624516	C	T
6	chr6_8624743	0	8624743	T	C
6	chr6_8626317	0	8626317	C	G
6	chr6_8627456	0	8627456	A	C
6	chr6_8630302	0	8630302	T	C
6	chr6_8631840	0	8631840	G	T
6	chr6_8640059	0	8640059	C	T
6	chr6_8641180	0	8641180	T	C
6	chr6_8641879	0	8641879	T	A
6	chr6_8653098	0	8653098	G	T
6	chr6_8655053	0	8655053	G	T
6	chr6_8659616	0	8659616	G	A
6	chr6_8665859	0	8665859	T	C
6	chr6_8668539	0	8668539	G	A
6	chr6_8673215	0	8673215	T	C
6	chr6_8679682	0	8679682	T	C
6	chr6_8687090	0	8687090	G	A
6	chr6_8688563	0	8688563	G	C
6	chr6_8689161	0	8689161	T	C
6	chr6_8690734	0	8690734	G	A
6	chr6_8690902	0	8690902	C	G
6	chr6_8691144	0	8691144	C	T
6	chr6_8693199	0	8693199	A	T
6	chr6_8693481	0	8693481	T	C
6	chr6_8695261	0	8695261	G	A
6	chr6_8695620	0	8695620	G	T
6	chr6_8698891	0	8698891	A	G
6	chr6_8706448	0	8706448	C	T
6	chr6_8706685	0	8706685	C	T
6	chr6_8716582	0	8716582	A	G
6	chr6_8716933	0	8716933	T	G
6	chr6_8719397	0	8719397	G	C
6	chr6_8721196	0	8721196	A	C
6	chr6_8731885	0	8731885	G	A
6	chr6_8732205	0	8732205	G	A
6	chr6_8732730	0	8732730	T	A
6	chr6_8736714	0	8736714	T	C
6	chr6_8737021	0	8737021	C	A
6	chr6_8739375	0	8739375	G	C
6	chr6_8744356	0	8744356	G	T
6	chr6_8744504	0	8744504	T	C
6	chr6_8753577	0	8753577	A	G
6	chr6_8754276	0	8754276	G	A
6	chr6_8754917	0	8754917	T	G
6	chr6_8762566	0	8762566	G	A
6	chr6_8766867	0	8766867	A	G
6	chr6_8773374	0	8773374	A	G
6	chr6_8774384	0	8774384	A	G
6	chr6_8776731	0	8776731	T	A
6	chr6_8784519	0	8784519	T	C
6	chr6_8787494	0	8787494	G	A
6	chr6_8793070	0	8793070	G	A
6	chr6_8797382	0	8797382	T	C
6	chr6_8797576	0	8797576	C	T
6	chr6_8797687	0	8797687	C	T
6	chr6_8798080	0	8798080	T	G
6	chr6_8798119	0	8798119	T	C
6	chr6_8799319	0	8799319	G	A
6	chr6_8802438	0	8802438	C	T
6	chr6_8805548	0	8805548	C	T
6	chr6_8806111	0	8806111	A	G
6	chr6_8811942	0	8811942	T	A
6	chr6_8812055	0	8812055	C	T
6	chr6_8812503	0	8812503	A	G
6	chr6_8813927	0	8813927	G	A
6	chr6_8814857	0	8814857	G	T
6	chr6_8820613	0	8820613	A	G
6	chr6_8821032	0	8821032	C	A
6	chr6_8823321	0	8823321	C	G
6	chr6_8825244	0	8825244	A	G
6	chr6_8826736	0	8826736	A	G
6	chr6_8826749	0	8826749	G	A
6	chr6_8844979	0	8844979	A	C
6	chr6_8860361	0	8860361	A	G
6	chr6_8867790	0	8867790	A	G
6	chr6_8872471	0	8872471	A	G
6	chr6_8874117	0	8874117	T	C
6	chr6_8878063	0	8878063	A	G
6	chr6_8884703	0	8884703	C	T
6	chr6_8892702	0	8892702	T	C
6	chr6_8893678	0	8893678	C	T
6	chr6_8896695	0	8896695	T	C
6	chr6_8907368	0	8907368	G	A
6	chr6_8907761	0	8907761	C	G
6	chr6_8908495	0	8908495	C	A
6	chr6_8914375	0	8914375	G	C
6	chr6_8920202	0	8920202	G	T
6	chr6_8920488	0	8920488	A	C
6	chr6_8929105	0	8929105	A	G
6	chr6_8929231	0	8929231	A	G
6	chr6_8934876	0	8934876	A	C
6	chr6_8935240	0	8935240	G	A
6	chr6_8935932	0	8935932	A	G
6	chr6_8939383	0	8939383	A	G
6	chr6_8941023	0	8941023	C	A
6	chr6_8941867	0	8941867	G	C
6	chr6_8945867	0	8945867	G	A
6	chr6_8947613	0	8947613	T	C
6	chr6_8947684	0	8947684	G	A
6	chr6_8954957	0	8954957	A	G
6	chr6_8955771	0	8955771	T	C
6	chr6_8956161	0	8956161	G	A
6	chr6_8974574	0	8974574	A	G
6	chr6_8976947	0	8976947	G	C
6	chr6_8978164	0	8978164	A	G
6	chr6_8979448	0	8979448	G	A
6	chr6_8985181	0	8985181	C	T
6	chr6_8985851	0	8985851	A	G
6	chr6_8985991	0	8985991	C	T
6	chr6_8986832	0	8986832	A	G
6	chr6_8992602	0	8992602	T	C
6	chr6_8995182	0	8995182	T	C
6	chr6_8995764	0	8995764	G	C
6	chr6_8996658	0	8996658	T	C
6	chr6_9013009	0	9013009	G	A
6	chr6_9013048	0	9013048	A	G
6	chr6_9013581	0	9013581	C	A
6	chr6_9016287	0	9016287	T	C
6	chr6_9020565	0	9020565	C	T
6	chr6_9024441	0	9024441	A	G
6	chr6_9030064	0	9030064	C	A
6	chr6_9039166	0	9039166	C	T
6	chr6_9047453	0	9047453	G	A
6	chr6_9054555	0	9054555	C	G
6	chr6_9055055	0	9055055	A	G
6	chr6_9056832	0	9056832	C	T
6	chr6_9056919	0	9056919	C	T
6	chr6_9058319	0	9058319	A	G
6	chr6_9059053	0	9059053	A	G
6	chr6_9061304	0	9061304	C	T
6	chr6_9062333	0	9062333	T	G
6	chr6_9065821	0	9065821	A	G
6	chr6_9067067	0	9067067	A	G
6	chr6_9068095	0	9068095	T	C
6	chr6_9068105	0	9068105	T	C
6	chr6_9070885	0	9070885	T	C
6	chr6_9078227	0	9078227	A	G
6	chr6_9085688	0	9085688	A	G
6	chr6_9089818	0	9089818	T	C
6	chr6_9090527	0	9090527	A	G
6	chr6_9094211	0	9094211	T	C
6	chr6_9095334	0	9095334	A	G
6	chr6_9097269	0	9097269	T	C
6	chr6_9100645	0	9100645	A	G
6	chr6_9105397	0	9105397	T	C
6	chr6_9110109	0	9110109	C	G
6	chr6_9113374	0	9113374	G	A
6	chr6_9116379	0	9116379	T	C
6	chr6_9128253	0	9128253	G	A
6	chr6_9128946	0	9128946	G	A
6	chr6_9130897	0	9130897	T	C
6	chr6_9132436	0	9132436	A	G
6	chr6_9142041	0	9142041	T	C
6	chr6_9146098	0	9146098	G	A
6	chr6_9148647	0	9148647	T	G
6	chr6_9152002	0	9152002	T	C
6	chr6_9153477	0	9153477	C	A
6	chr6_9158955	0	9158955	G	A
6	chr6_9162435	0	9162435	A	G
6	chr6_9166136	0	9166136	C	T
6	chr6_9175857	0	9175857	T	C
6	chr6_9177009	0	9177009	T	C
6	chr6_9178060	0	9178060	A	G
6	chr6_9189075	0	9189075	T	C
6	chr6_9190478	0	9190478	T	C
6	chr6_9192884	0	9192884	T	C
6	chr6_9194766	0	9194766	G	T
6	chr6_9198461	0	9198461	C	T
6	chr6_9202412	0	9202412	A	C
6	chr6_9203881	0	9203881	T	G
6	chr6_9208084	0	9208084	G	A
6	chr6_9213544	0	9213544	T	C
6	chr6_9214769	0	9214769	G	C
6	chr6_9215377	0	9215377	A	C
6	chr6_9215873	0	9215873	T	C
6	chr6_9215881	0	9215881	T	C
6	chr6_9219212	0	9219212	G	C
6	chr6_9221778	0	9221778	T	G
6	chr6_9221827	0	9221827	G	A
6	chr6_9223471	0	9223471	C	G
6	chr6_9232180	0	9232180	G	A
6	chr6_9232355	0	9232355	A	G
6	chr6_9233329	0	9233329	A	C
6	chr6_9236820	0	9236820	T	C
6	chr6_9238276	0	9238276	T	C
6	chr6_9238528	0	9238528	T	C
6	chr6_9249863	0	9249863	C	T
6	chr6_9252321	0	9252321	T	C
6	chr6_9264038	0	9264038	A	T
6	chr6_9264144	0	9264144	C	G
6	chr6_9266408	0	9266408	C	A
6	chr6_9266816	0	9266816	A	G
6	chr6_9274287	0	9274287	G	A
6	chr6_9277300	0	9277300	T	C
6	chr6_9280186	0	9280186	C	A
6	chr6_9280451	0	9280451	A	G
6	chr6_9282464	0	9282464	T	C
6	chr6_9282559	0	9282559	A	T
6	chr6_9284554	0	9284554	A	C
6	chr6_9284643	0	9284643	G	A
6	chr6_9293026	0	9293026	T	C
6	chr6_9299614	0	9299614	A	C
6	chr6_9301254	0	9301254	C	T
6	chr6_9303754	0	9303754	C	G
6	chr6_9305185	0	9305185	T	C
6	chr6_9310068	0	9310068	T	C
6	chr6_9312728	0	9312728	T	C
6	chr6_9312996	0	9312996	G	A
6	chr6_9314509	0	9314509	G	T
6	chr6_9320432	0	9320432	C	A
6	chr6_9322550	0	9322550	C	T
6	chr6_9324535	0	9324535	A	G
6	chr6_9330425	0	9330425	C	T
6	chr6_9334255	0	9334255	T	C
6	chr6_9335072	0	9335072	A	G
6	chr6_9340672	0	9340672	T	C
6	chr6_9347213	0	9347213	A	C
6	chr6_9348644	0	9348644	T	C
6	chr6_9351800	0	9351800	C	G
6	chr6_9353356	0	9353356	T	C
6	chr6_9354586	0	9354586	A	G
6	chr6_9362979	0	9362979	C	T
6	chr6_9365295	0	9365295	T	C
6	chr6_9366122	0	9366122	G	A
6	chr6_9366858	0	9366858	T	C
6	chr6_9376329	0	9376329	C	T
6	chr6_9385010	0	9385010	T	C
6	chr6_9390488	0	9390488	C	T
6	chr6_9392860	0	9392860	T	C
6	chr6_9395355	0	9395355	T	C
6	chr6_9396582	0	9396582	A	G
6	chr6_9398591	0	9398591	A	T
6	chr6_9409223	0	9409223	C	G
6	chr6_9409407	0	9409407	T	C
6	chr6_9413902	0	9413902	T	C
6	chr6_9416952	0	9416952	T	C
6	chr6_9421650	0	9421650	T	C
6	chr6_9421735	0	9421735	C	A
6	chr6_9425015	0	9425015	C	A
6	chr6_9426836	0	9426836	G	A
6	chr6_9429450	0	9429450	C	T
6	chr6_9430060	0	9430060	T	G
6	chr6_9432663	0	9432663	C	T
6	chr6_9439607	0	9439607	T	C
6	chr6_9442383	0	9442383	G	A
6	chr6_9446113	0	9446113	T	C
6	chr6_9446203	0	9446203	C	G
6	chr6_9448874	0	9448874	C	T
6	chr6_9449838	0	9449838	T	A
6	chr6_9450374	0	9450374	G	A
6	chr6_9452611	0	9452611	A	G
6	chr6_9453218	0	9453218	T	C
6	chr6_9454702	0	9454702	G	A
6	chr6_9463059	0	9463059	C	G
6	chr6_9463796	0	9463796	T	C
6	chr6_9476387	0	9476387	G	A
6	chr6_9480910	0	9480910	G	A
6	chr6_9485169	0	9485169	A	G
6	chr6_9495316	0	9495316	A	C
6	chr6_9497379	0	9497379	G	A
6	chr6_9501882	0	9501882	G	C
6	chr6_9503880	0	9503880	A	G
6	chr6_9504023	0	9504023	G	C
6	chr6_9504512	0	9504512	C	T
6	chr6_9505691	0	9505691	T	C
6	chr6_9506986	0	9506986	A	G
6	chr6_9508562	0	9508562	A	G
6	chr6_9508973	0	9508973	T	C
6	chr6_9516438	0	9516438	A	C
6	chr6_9520579	0	9520579	T	G
6	chr6_9522558	0	9522558	G	A
6	chr6_9522955	0	9522955	C	A
6	chr6_9525782	0	9525782	T	C
6	chr6_9532757	0	9532757	T	C
6	chr6_9535724	0	9535724	G	A
6	chr6_9536884	0	9536884	C	A
6	chr6_9538637	0	9538637	G	T
6	chr6_9539315	0	9539315	T	C
6	chr6_9543559	0	9543559	G	A
6	chr6_9545317	0	9545317	T	C
6	chr6_9551014	0	9551014	G	T
6	chr6_9554923	0	9554923	A	G
6	chr6_9555808	0	9555808	G	A
6	chr6_9556484	0	9556484	T	C
6	chr6_9557819	0	9557819	T	A
6	chr6_9558245	0	9558245	G	A
6	chr6_9558939	0	9558939	C	G
6	chr6_9568795	0	9568795	T	A
6	chr6_9568933	0	9568933	A	G
6	chr6_9580371	0	9580371	T	C
6	chr6_9586054	0	9586054	T	C
6	chr6_9586193	0	9586193	G	T
6	chr6_9593221	0	9593221	G	A
6	chr6_9594978	0	9594978	A	G
6	chr6_9595648	0	9595648	A	C
6	chr6_9595663	0	9595663	T	C
6	chr6_9596666	0	9596666	T	C
6	chr6_9596833	0	9596833	G	A
6	chr6_9601780	0	9601780	G	T
6	chr6_9604774	0	9604774	A	G
6	chr6_9616296	0	9616296	T	C
6	chr6_9616332	0	9616332	T	A
6	chr6_9617168	0	9617168	T	G
6	chr6_9619323	0	9619323	G	T
6	chr6_9620315	0	9620315	T	C
6	chr6_9620804	0	9620804	G	A
6	chr6_9623734	0	9623734	T	C
6	chr6_9631302	0	9631302	C	T
6	chr6_9637604	0	9637604	A	C
6	chr6_9650697	0	9650697	C	G
6	chr6_9656746	0	9656746	C	A
6	chr6_9660572	0	9660572	A	G
6	chr6_9667283	0	9667283	T	G
6	chr6_9669112	0	9669112	G	A
6	chr6_9684739	0	9684739	T	G
6	chr6_9686254	0	9686254	A	C
6	chr6_9686709	0	9686709	A	G
6	chr6_9688678	0	9688678	A	C
6	chr6_9691409	0	9691409	G	C
6	chr6_9693239	0	9693239	C	T
6	chr6_9693650	0	9693650	T	C
6	chr6_9693667	0	9693667	G	A
6	chr6_9694406	0	9694406	T	G
6	chr6_9695649	0	9695649	G	A
6	chr6_9696902	0	9696902	G	A
6	chr6_9699059	0	9699059	G	A
6	chr6_9699784	0	9699784	A	G
6	chr6_9700001	0	9700001	T	A
6	chr6_9700406	0	9700406	A	G
6	chr6_9705040	0	9705040	C	T
6	chr6_9705962	0	9705962	T	C
6	chr6_9710039	0	9710039	G	A
6	chr6_9713207	0	9713207	A	C
6	chr6_9719155	0	9719155	A	G
6	chr6_9722253	0	9722253	G	A
6	chr6_9722761	0	9722761	T	C
6	chr6_9728095	0	9728095	G	C
6	chr6_9739326	0	9739326	C	T
6	chr6_9739480	0	9739480	A	C
6	chr6_9741017	0	9741017	A	G
6	chr6_9750415	0	9750415	A	G
6	chr6_9753566	0	9753566	G	A
6	chr6_9754125	0	9754125	C	T
6	chr6_9754349	0	9754349	G	A
6	chr6_9759768	0	9759768	T	G
6	chr6_9765562	0	9765562	A	G
6	chr6_9768154	0	9768154	T	C
6	chr6_9776400	0	9776400	C	T
6	chr6_9778101	0	9778101	C	T
6	chr6_9782876	0	9782876	T	C
6	chr6_9785240	0	9785240	A	G
6	chr6_9786027	0	9786027	G	A
6	chr6_9787149	0	9787149	C	T
6	chr6_9794600	0	9794600	T	C
6	chr6_9803142	0	9803142	G	A
6	chr6_9803193	0	9803193	C	G
6	chr6_9818222	0	9818222	C	T
6	chr6_9826812	0	9826812	T	C
6	chr6_9828023	0	9828023	G	A
6	chr6_9828541	0	9828541	A	G
6	chr6_9828569	0	9828569	A	G
6	chr6_9839147	0	9839147	C	T
6	chr6_9842484	0	9842484	G	A
6	chr6_9843499	0	9843499	G	T
6	chr6_9845213	0	9845213	T	A
6	chr6_9848874	0	9848874	C	T
6	chr6_9853953	0	9853953	A	G
6	chr6_9857979	0	9857979	A	G
6	chr6_9863220	0	9863220	T	A
6	chr6_9879966	0	9879966	T	G
6	chr6_9881605	0	9881605	T	C
6	chr6_9882356	0	9882356	G	C
6	chr6_9884497	0	9884497	A	T
6	chr6_9891268	0	9891268	C	A
6	chr6_9895768	0	9895768	G	C
6	chr6_9900192	0	9900192	G	T
6	chr6_9900518	0	9900518	G	A
6	chr6_9900685	0	9900685	C	T
6	chr6_9909585	0	9909585	G	A
6	chr6_9918034	0	9918034	T	C
6	chr6_9923625	0	9923625	G	A
6	chr6_9924392	0	9924392	G	C
6	chr6_9927275	0	9927275	T	G
6	chr6_9940173	0	9940173	T	C
6	chr6_9944146	0	9944146	T	C
6	chr6_9948861	0	9948861	C	T
6	chr6_9951186	0	9951186	T	C
6	chr6_9955026	0	9955026	T	G
6	chr6_9955159	0	9955159	G	C
6	chr6_9968095	0	9968095	A	C
6	chr6_9971523	0	9971523	A	G
6	chr6_9987001	0	9987001	C	T
6	chr6_9988146	0	9988146	A	T
6	chr6_9989266	0	9989266	G	T
6	chr6_9990182	0	9990182	C	T
6	chr6_9990286	0	9990286	G	C
6	chr6_9993594	0	9993594	C	T
6	chr6_10003212	0	10003212	A	G
6	chr6_10007441	0	10007441	C	T
6	chr6_10007945	0	10007945	G	T
6	chr6_10010407	0	10010407	A	G
6	chr6_10016474	0	10016474	A	G
6	chr6_10019149	0	10019149	A	G
6	chr6_10021837	0	10021837	A	G
6	chr6_10022725	0	10022725	A	C
6	chr6_10025764	0	10025764	T	G
6	chr6_10026137	0	10026137	A	G
6	chr6_10026138	0	10026138	C	G
6	chr6_10027132	0	10027132	G	A
6	chr6_10031575	0	10031575	A	C
6	chr6_10036140	0	10036140	A	G
6	chr6_10040735	0	10040735	C	T
6	chr6_10050999	0	10050999	T	C
6	chr6_10056908	0	10056908	A	G
6	chr6_10056916	0	10056916	C	G
6	chr6_10066698	0	10066698	T	C
6	chr6_10087915	0	10087915	A	G
6	chr6_10094060	0	10094060	A	G
6	chr6_10108229	0	10108229	G	A
6	chr6_10109749	0	10109749	C	A
6	chr6_10112013	0	10112013	C	T
6	chr6_10117098	0	10117098	G	A
6	chr6_10120166	0	10120166	T	C
6	chr6_10123339	0	10123339	A	G
6	chr6_10123341	0	10123341	T	C
6	chr6_10123461	0	10123461	G	T
6	chr6_10127510	0	10127510	C	T
6	chr6_10136120	0	10136120	C	A
6	chr6_10138958	0	10138958	C	G
6	chr6_10166803	0	10166803	T	G
6	chr6_10167915	0	10167915	C	G
6	chr6_10168451	0	10168451	C	T
6	chr6_10169876	0	10169876	C	G
6	chr6_10170136	0	10170136	C	T
6	chr6_10172493	0	10172493	A	G
6	chr6_10174182	0	10174182	T	C
6	chr6_10178606	0	10178606	T	C
6	chr6_10178972	0	10178972	C	T
6	chr6_10180928	0	10180928	T	C
6	chr6_10184723	0	10184723	A	G
6	chr6_10185481	0	10185481	C	G
6	chr6_10187731	0	10187731	T	C
6	chr6_10191309	0	10191309	T	C
6	chr6_10194718	0	10194718	G	C
6	chr6_10207515	0	10207515	G	A
6	chr6_10212599	0	10212599	A	G
6	chr6_10218271	0	10218271	T	C
6	chr6_10218513	0	10218513	A	G
6	chr6_10220857	0	10220857	T	C
6	chr6_10227557	0	10227557	T	A
6	chr6_10230781	0	10230781	A	G
6	chr6_10232289	0	10232289	T	C
6	chr6_10234256	0	10234256	T	C
6	chr6_10235040	0	10235040	G	A
6	chr6_10236203	0	10236203	A	G
6	chr6_10245621	0	10245621	C	T
6	chr6_10255862	0	10255862	C	A
6	chr6_10257620	0	10257620	C	T
6	chr6_10259206	0	10259206	A	G
6	chr6_10262444	0	10262444	C	G
6	chr6_10265516	0	10265516	C	T
6	chr6_10273821	0	10273821	T	C
6	chr6_10277055	0	10277055	C	A
6	chr6_10277723	0	10277723	A	G
6	chr6_10281964	0	10281964	A	G
6	chr6_10284789	0	10284789	A	G
6	chr6_10290055	0	10290055	A	G
6	chr6_10290481	0	10290481	T	C
6	chr6_10292989	0	10292989	C	T
6	chr6_10293042	0	10293042	C	T
6	chr6_10299789	0	10299789	A	G
6	chr6_10304193	0	10304193	G	C
6	chr6_10311597	0	10311597	G	A
6	chr6_10312964	0	10312964	T	C
6	chr6_10315719	0	10315719	G	C
6	chr6_10316727	0	10316727	T	C
6	chr6_10317689	0	10317689	A	T
6	chr6_10320589	0	10320589	G	C
6	chr6_10322281	0	10322281	A	G
6	chr6_10325256	0	10325256	T	A
6	chr6_10326215	0	10326215	G	A
6	chr6_10327404	0	10327404	T	C
6	chr6_10328225	0	10328225	G	A
6	chr6_10340582	0	10340582	C	T
6	chr6_10343574	0	10343574	T	C
6	chr6_10346674	0	10346674	A	G
6	chr6_10348652	0	10348652	A	G
6	chr6_10358593	0	10358593	A	G
6	chr6_10365168	0	10365168	T	C
6	chr6_10365979	0	10365979	T	C
6	chr6_10366557	0	10366557	G	T
6	chr6_10377781	0	10377781	T	C
6	chr6_10380125	0	10380125	A	G
6	chr6_10383474	0	10383474	G	A
6	chr6_10385938	0	10385938	G	A
6	chr6_10386042	0	10386042	T	C
6	chr6_10387231	0	10387231	G	A
6	chr6_10389926	0	10389926	A	G
6	chr6_10392465	0	10392465	A	G
6	chr6_10394136	0	10394136	A	G
6	chr6_10395050	0	10395050	A	G
6	chr6_10406369	0	10406369	C	T
6	chr6_10408154	0	10408154	A	G
6	chr6_10409900	0	10409900	G	C
6	chr6_10414976	0	10414976	T	G
6	chr6_10416978	0	10416978	G	A
6	chr6_10426518	0	10426518	G	A
6	chr6_10432950	0	10432950	A	G
6	chr6_10434226	0	10434226	C	T
6	chr6_10437383	0	10437383	T	C
6	chr6_10441184	0	10441184	C	T
6	chr6_10446403	0	10446403	C	T
6	chr6_10446812	0	10446812	G	T
6	chr6_10465315	0	10465315	G	A
6	chr6_10466737	0	10466737	G	A
6	chr6_10469805	0	10469805	T	C
6	chr6_10473464	0	10473464	A	T
6	chr6_10473570	0	10473570	C	T
6	chr6_10492502	0	10492502	A	C
6	chr6_10493654	0	10493654	G	C
6	chr6_10497152	0	10497152	T	C
6	chr6_10497335	0	10497335	C	T
6	chr6_10509623	0	10509623	C	A
6	chr6_10512742	0	10512742	G	C
6	chr6_10517509	0	10517509	A	C
6	chr6_10519988	0	10519988	G	C
6	chr6_10532145	0	10532145	C	T
6	chr6_10546702	0	10546702	C	G
6	chr6_10557620	0	10557620	C	T
6	chr6_10559951	0	10559951	G	A
6	chr6_10564138	0	10564138	C	T
6	chr6_10569257	0	10569257	A	G
6	chr6_10570886	0	10570886	C	A
6	chr6_10573188	0	10573188	G	A
6	chr6_10574940	0	10574940	T	C
6	chr6_10576787	0	10576787	C	T
6	chr6_10577247	0	10577247	T	C
6	chr6_10586857	0	10586857	A	G
6	chr6_10589843	0	10589843	C	G
6	chr6_10595979	0	10595979	T	C
6	chr6_10608456	0	10608456	G	A
6	chr6_10616531	0	10616531	G	A
6	chr6_10633377	0	10633377	A	G
6	chr6_10637097	0	10637097	T	C
6	chr6_10637236	0	10637236	C	G
6	chr6_10639668	0	10639668	T	C
6	chr6_10653156	0	10653156	G	A
6	chr6_10655396	0	10655396	G	C
6	chr6_10660078	0	10660078	A	T
6	chr6_10666996	0	10666996	C	T
6	chr6_10667052	0	10667052	G	T
6	chr6_10668791	0	10668791	A	G
6	chr6_10693795	0	10693795	T	C
6	chr6_10697460	0	10697460	C	T
6	chr6_10701539	0	10701539	T	C
6	chr6_10703051	0	10703051	T	C
6	chr6_10705660	0	10705660	T	C
6	chr6_10707444	0	10707444	C	T
6	chr6_10710651	0	10710651	A	T
6	chr6_10712866	0	10712866	A	C
6	chr6_10713570	0	10713570	G	C
6	chr6_10716485	0	10716485	A	G
6	chr6_10719240	0	10719240	A	T
6	chr6_10719898	0	10719898	A	G
6	chr6_10726605	0	10726605	C	A
6	chr6_10737583	0	10737583	C	T
6	chr6_10738870	0	10738870	A	G
6	chr6_10743107	0	10743107	G	A
6	chr6_10745223	0	10745223	C	A
6	chr6_10749743	0	10749743	G	A
6	chr6_10757273	0	10757273	G	A
6	chr6_10757692	0	10757692	T	C
6	chr6_10757702	0	10757702	G	A
6	chr6_10764247	0	10764247	C	A
6	chr6_10775949	0	10775949	G	A
6	chr6_10779878	0	10779878	A	G
6	chr6_10784274	0	10784274	T	C
6	chr6_10797331	0	10797331	T	C
6	chr6_10797443	0	10797443	T	A
6	chr6_10800109	0	10800109	T	C
6	chr6_10804549	0	10804549	G	A
6	chr6_10806012	0	10806012	C	T
6	chr6_10812944	0	10812944	T	A
6	chr6_10818061	0	10818061	T	C
6	chr6_10819268	0	10819268	T	C
6	chr6_10824436	0	10824436	A	G
6	chr6_10825941	0	10825941	T	G
6	chr6_10835780	0	10835780	C	G
6	chr6_10837752	0	10837752	C	A
6	chr6_10838214	0	10838214	T	C
6	chr6_10840229	0	10840229	C	G
6	chr6_10840714	0	10840714	G	T
6	chr6_10843244	0	10843244	T	G
6	chr6_10849221	0	10849221	T	C
6	chr6_10850920	0	10850920	C	T
6	chr6_10851660	0	10851660	T	C
6	chr6_10854055	0	10854055	T	C
6	chr6_10862873	0	10862873	T	C
6	chr6_10864806	0	10864806	G	T
6	chr6_10876758	0	10876758	C	T
6	chr6_10877891	0	10877891	T	C
6	chr6_10881073	0	10881073	T	C
6	chr6_10884854	0	10884854	C	T
6	chr6_10884935	0	10884935	C	A
6	chr6_10895391	0	10895391	T	C
6	chr6_10895487	0	10895487	G	T
6	chr6_10901370	0	10901370	T	C
6	chr6_10908553	0	10908553	T	C
6	chr6_10909580	0	10909580	C	A
6	chr6_10910536	0	10910536	A	T
6	chr6_10911597	0	10911597	A	C
6	chr6_10916449	0	10916449	T	C
6	chr6_10918461	0	10918461	C	T
6	chr6_10924346	0	10924346	G	A
6	chr6_10926764	0	10926764	C	T
6	chr6_10930154	0	10930154	T	C
6	chr6_10937616	0	10937616	T	C
6	chr6_10937763	0	10937763	T	C
6	chr6_10944204	0	10944204	G	A
6	chr6_10945566	0	10945566	G	C
6	chr6_10947027	0	10947027	C	T
6	chr6_10947219	0	10947219	C	G
6	chr6_10953952	0	10953952	G	A
6	chr6_10954111	0	10954111	A	G
6	chr6_10960124	0	10960124	T	C
6	chr6_10968874	0	10968874	T	C
6	chr6_10970532	0	10970532	C	A
6	chr6_10974572	0	10974572	G	T
6	chr6_10976700	0	10976700	T	C
6	chr6_10978388	0	10978388	T	C
6	chr6_10978600	0	10978600	A	G
6	chr6_10979399	0	10979399	A	G
6	chr6_10979450	0	10979450	C	A
6	chr6_10987991	0	10987991	C	G
6	chr6_10990343	0	10990343	T	C
6	chr6_10993910	0	10993910	T	G
6	chr6_10997741	0	10997741	G	A
6	chr6_10999507	0	10999507	G	A
6	chr6_11005606	0	11005606	C	T
6	chr6_11006665	0	11006665	G	A
6	chr6_11008605	0	11008605	C	T
6	chr6_11020682	0	11020682	G	A
6	chr6_11027146	0	11027146	G	A
6	chr6_11060331	0	11060331	T	C
6	chr6_11067099	0	11067099	T	C
6	chr6_11069051	0	11069051	C	A
6	chr6_11070508	0	11070508	T	C
6	chr6_11077244	0	11077244	G	A
6	chr6_11077992	0	11077992	A	G
6	chr6_11083926	0	11083926	A	G
6	chr6_11092170	0	11092170	A	G
6	chr6_11098213	0	11098213	G	A
6	chr6_11098959	0	11098959	T	C
6	chr6_11103634	0	11103634	T	A
6	chr6_11105209	0	11105209	T	G
6	chr6_11114226	0	11114226	G	A
6	chr6_11114511	0	11114511	G	C
6	chr6_11117233	0	11117233	C	G
6	chr6_11130836	0	11130836	A	T
6	chr6_11147142	0	11147142	G	A
6	chr6_11161582	0	11161582	G	A
6	chr6_11163889	0	11163889	T	G
6	chr6_11169622	0	11169622	C	G
6	chr6_11177340	0	11177340	T	C
6	chr6_11182151	0	11182151	T	C
6	chr6_11187958	0	11187958	T	G
6	chr6_11191985	0	11191985	A	G
6	chr6_11199820	0	11199820	C	T
6	chr6_11200293	0	11200293	G	A
6	chr6_11206626	0	11206626	G	A
6	chr6_11212033	0	11212033	C	T
6	chr6_11218960	0	11218960	C	T
6	chr6_11230268	0	11230268	T	C
6	chr6_11250825	0	11250825	C	G
6	chr6_11251555	0	11251555	A	G
6	chr6_11251779	0	11251779	T	C
6	chr6_11254058	0	11254058	A	G
6	chr6_11256897	0	11256897	T	C
6	chr6_11257050	0	11257050	C	T
6	chr6_11269408	0	11269408	A	G
6	chr6_11270965	0	11270965	C	T
6	chr6_11278806	0	11278806	C	G
6	chr6_11280725	0	11280725	T	C
6	chr6_11285812	0	11285812	T	C
6	chr6_11286441	0	11286441	T	C
6	chr6_11287491	0	11287491	G	A
6	chr6_11288521	0	11288521	T	C
6	chr6_11290468	0	11290468	G	C
6	chr6_11291270	0	11291270	A	T
6	chr6_11311057	0	11311057	C	T
6	chr6_11311194	0	11311194	C	T
6	chr6_11312671	0	11312671	C	G
6	chr6_11314129	0	11314129	A	G
6	chr6_11314601	0	11314601	G	A
6	chr6_11316803	0	11316803	G	A
6	chr6_11318219	0	11318219	A	G
6	chr6_11319822	0	11319822	A	G
6	chr6_11328919	0	11328919	T	C
6	chr6_11335870	0	11335870	C	T
6	chr6_11346587	0	11346587	T	A
6	chr6_11347841	0	11347841	T	C
6	chr6_11351574	0	11351574	G	T
6	chr6_11352215	0	11352215	T	A
6	chr6_11356297	0	11356297	G	T
6	chr6_11368171	0	11368171	A	G
6	chr6_11371000	0	11371000	A	G
6	chr6_11374192	0	11374192	C	T
6	chr6_11377240	0	11377240	G	A
6	chr6_11388381	0	11388381	A	G
6	chr6_11388944	0	11388944	G	A
6	chr6_11389649	0	11389649	T	C
6	chr6_11389691	0	11389691	G	C
6	chr6_11395519	0	11395519	G	T
6	chr6_11397302	0	11397302	A	G
6	chr6_11404744	0	11404744	T	C
6	chr6_11411884	0	11411884	G	A
6	chr6_11418430	0	11418430	C	T
6	chr6_11418633	0	11418633	C	T
6	chr6_11420640	0	11420640	C	G
6	chr6_11446693	0	11446693	T	C
6	chr6_11448240	0	11448240	C	G
6	chr6_11454737	0	11454737	G	C
6	chr6_11454944	0	11454944	G	C
6	chr6_11463988	0	11463988	A	G
6	chr6_11466736	0	11466736	C	T
6	chr6_11477580	0	11477580	C	T
6	chr6_11478119	0	11478119	T	C
6	chr6_11492993	0	11492993	G	A
6	chr6_11494160	0	11494160	G	A
6	chr6_11515516	0	11515516	G	T
6	chr6_11520305	0	11520305	G	T
6	chr6_11520374	0	11520374	G	C
6	chr6_11524099	0	11524099	A	G
6	chr6_11524965	0	11524965	C	G
6	chr6_11525151	0	11525151	T	C
6	chr6_11535251	0	11535251	A	G
6	chr6_11536053	0	11536053	A	T
6	chr6_11537228	0	11537228	A	T
6	chr6_11537885	0	11537885	G	T
6	chr6_11551083	0	11551083	T	C
6	chr6_11551264	0	11551264	A	G
6	chr6_11559427	0	11559427	T	C
6	chr6_11566556	0	11566556	T	A
6	chr6_11567336	0	11567336	T	C
6	chr6_11572810	0	11572810	T	G
6	chr6_11580467	0	11580467	T	A
6	chr6_11588392	0	11588392	T	C
6	chr6_11592482	0	11592482	A	G
6	chr6_11594440	0	11594440	A	G
6	chr6_11598176	0	11598176	A	C
6	chr6_11598541	0	11598541	T	C
6	chr6_11600567	0	11600567	A	G
6	chr6_11611076	0	11611076	T	A
6	chr6_11611148	0	11611148	A	G
6	chr6_11611774	0	11611774	C	T
6	chr6_11613093	0	11613093	A	G
6	chr6_11621756	0	11621756	G	A
6	chr6_11622274	0	11622274	G	C
6	chr6_11627614	0	11627614	A	G
6	chr6_11631364	0	11631364	T	C
6	chr6_11637900	0	11637900	C	T
6	chr6_11644654	0	11644654	A	G
6	chr6_11646323	0	11646323	G	A
6	chr6_11651238	0	11651238	A	G
6	chr6_11652141	0	11652141	T	C
6	chr6_11657211	0	11657211	T	C
6	chr6_11658781	0	11658781	G	A
6	chr6_11658782	0	11658782	T	C
6	chr6_11661126	0	11661126	T	C
6	chr6_11673512	0	11673512	C	A
6	chr6_11683390	0	11683390	C	A
6	chr6_11687899	0	11687899	G	A
6	chr6_11693148	0	11693148	G	C
6	chr6_11695170	0	11695170	C	T
6	chr6_11695529	0	11695529	T	A
6	chr6_11695648	0	11695648	A	G
6	chr6_11725953	0	11725953	C	T
6	chr6_11731248	0	11731248	C	A
6	chr6_11733522	0	11733522	G	A
6	chr6_11734324	0	11734324	G	C
6	chr6_11734424	0	11734424	T	C
6	chr6_11734626	0	11734626	G	T
6	chr6_11736106	0	11736106	C	G
6	chr6_11736620	0	11736620	C	T
6	chr6_11746274	0	11746274	G	A
6	chr6_11760282	0	11760282	A	G
6	chr6_11763203	0	11763203	C	T
6	chr6_11770700	0	11770700	G	A
6	chr6_11772762	0	11772762	T	C
6	chr6_11783220	0	11783220	C	T
6	chr6_11785416	0	11785416	T	C
6	chr6_11793072	0	11793072	A	G
6	chr6_11804793	0	11804793	G	A
6	chr6_11806826	0	11806826	C	A
6	chr6_11808651	0	11808651	T	C
6	chr6_11810047	0	11810047	G	T
6	chr6_11815968	0	11815968	G	A
6	chr6_11817355	0	11817355	T	G
6	chr6_11827274	0	11827274	A	G
6	chr6_11828851	0	11828851	G	A
6	chr6_11833685	0	11833685	G	A
6	chr6_11835278	0	11835278	T	C
6	chr6_11840461	0	11840461	G	A
6	chr6_11841437	0	11841437	A	G
6	chr6_11845710	0	11845710	T	G
6	chr6_11846171	0	11846171	T	C
6	chr6_11847987	0	11847987	A	G
6	chr6_11850690	0	11850690	A	G
6	chr6_11851675	0	11851675	G	A
6	chr6_11851695	0	11851695	A	G
6	chr6_11854238	0	11854238	A	G
6	chr6_11858910	0	11858910	T	C
6	chr6_11861576	0	11861576	T	C
6	chr6_11865759	0	11865759	T	G
6	chr6_11866166	0	11866166	G	A
6	chr6_11866568	0	11866568	C	T
6	chr6_11873971	0	11873971	T	A
6	chr6_11879785	0	11879785	G	T
6	chr6_11882658	0	11882658	G	T
6	chr6_11895129	0	11895129	A	G
6	chr6_11899389	0	11899389	G	A
6	chr6_11909176	0	11909176	G	T
6	chr6_11910557	0	11910557	C	A
6	chr6_11917414	0	11917414	G	T
6	chr6_11920911	0	11920911	G	A
6	chr6_11921599	0	11921599	G	A
6	chr6_11923598	0	11923598	G	A
6	chr6_11927142	0	11927142	G	A
6	chr6_11928640	0	11928640	G	A
6	chr6_11931778	0	11931778	T	C
6	chr6_11932033	0	11932033	A	G
6	chr6_11937551	0	11937551	T	C
6	chr6_11938098	0	11938098	A	G
6	chr6_11943782	0	11943782	C	T
6	chr6_11944185	0	11944185	A	G
6	chr6_11957307	0	11957307	A	G
6	chr6_11962413	0	11962413	T	C
6	chr6_11967184	0	11967184	G	A
6	chr6_11969231	0	11969231	A	T
6	chr6_11969908	0	11969908	C	G
6	chr6_11973117	0	11973117	T	C
6	chr6_11976446	0	11976446	A	G
6	chr6_11982790	0	11982790	A	G
6	chr6_11986533	0	11986533	G	A
6	chr6_11990227	0	11990227	G	C
6	chr6_11993830	0	11993830	C	A
6	chr6_12003475	0	12003475	A	C
6	chr6_12004712	0	12004712	T	C
6	chr6_12005937	0	12005937	T	C
6	chr6_12008906	0	12008906	G	A
6	chr6_12019803	0	12019803	T	C
6	chr6_12021669	0	12021669	G	A
6	chr6_12021690	0	12021690	T	C
6	chr6_12022220	0	12022220	G	C
6	chr6_12022439	0	12022439	C	G
6	chr6_12022939	0	12022939	A	G
6	chr6_12026917	0	12026917	C	T
6	chr6_12030552	0	12030552	A	G
6	chr6_12033017	0	12033017	A	G
6	chr6_12036062	0	12036062	T	C
6	chr6_12040114	0	12040114	A	G
6	chr6_12042898	0	12042898	T	C
6	chr6_12045474	0	12045474	A	G
6	chr6_12046833	0	12046833	A	G
6	chr6_12046972	0	12046972	G	T
6	chr6_12050225	0	12050225	A	G
6	chr6_12050291	0	12050291	A	C
6	chr6_12059471	0	12059471	A	C
6	chr6_12063058	0	12063058	C	G
6	chr6_12066513	0	12066513	T	G
6	chr6_12067474	0	12067474	C	T
6	chr6_12068914	0	12068914	G	A
6	chr6_12071831	0	12071831	T	C
6	chr6_12072410	0	12072410	C	A
6	chr6_12075099	0	12075099	A	G
6	chr6_12075986	0	12075986	T	C
6	chr6_12079593	0	12079593	G	A
6	chr6_12080084	0	12080084	G	A
6	chr6_12085012	0	12085012	A	G
6	chr6_12085971	0	12085971	G	A
6	chr6_12087324	0	12087324	T	G
6	chr6_12090133	0	12090133	G	T
6	chr6_12091352	0	12091352	A	T
6	chr6_12092726	0	12092726	A	G
6	chr6_12101834	0	12101834	T	C
6	chr6_12106048	0	12106048	C	A
6	chr6_12109150	0	12109150	C	G
6	chr6_12123697	0	12123697	A	G
6	chr6_12137884	0	12137884	A	C
6	chr6_12139615	0	12139615	G	C
6	chr6_12143319	0	12143319	G	A
6	chr6_12143394	0	12143394	A	G
6	chr6_12156143	0	12156143	A	G
6	chr6_12157850	0	12157850	G	A
6	chr6_12169893	0	12169893	A	G
6	chr6_12184935	0	12184935	G	A
6	chr6_12185186	0	12185186	A	G
6	chr6_12187408	0	12187408	G	A
6	chr6_12188839	0	12188839	C	A
6	chr6_12190715	0	12190715	C	T
6	chr6_12193329	0	12193329	G	C
6	chr6_12194765	0	12194765	A	C
6	chr6_12195674	0	12195674	C	T
6	chr6_12198543	0	12198543	C	T
6	chr6_12200077	0	12200077	T	G
6	chr6_12206747	0	12206747	T	C
6	chr6_12206875	0	12206875	T	A
6	chr6_12213193	0	12213193	T	C
6	chr6_12222256	0	12222256	C	T
6	chr6_12223426	0	12223426	G	C
6	chr6_12238906	0	12238906	G	A
6	chr6_12250686	0	12250686	C	T
6	chr6_12251337	0	12251337	G	C
6	chr6_12257863	0	12257863	A	G
6	chr6_12258210	0	12258210	G	A
6	chr6_12261915	0	12261915	A	C
6	chr6_12266574	0	12266574	T	C
6	chr6_12276866	0	12276866	T	C
6	chr6_12290213	0	12290213	T	A
6	chr6_12292886	0	12292886	A	G
6	chr6_12296394	0	12296394	A	G
6	chr6_12299644	0	12299644	T	G
6	chr6_12299838	0	12299838	G	A
6	chr6_12301590	0	12301590	T	C
6	chr6_12301728	0	12301728	G	T
6	chr6_12302188	0	12302188	G	A
6	chr6_12303098	0	12303098	C	A
6	chr6_12314880	0	12314880	C	T
6	chr6_12323885	0	12323885	A	G
6	chr6_12327008	0	12327008	G	A
6	chr6_12328106	0	12328106	G	T
6	chr6_12329873	0	12329873	A	G
6	chr6_12345590	0	12345590	T	G
6	chr6_12356847	0	12356847	T	C
6	chr6_12358816	0	12358816	C	A
6	chr6_12359019	0	12359019	G	T
6	chr6_12363645	0	12363645	C	T
6	chr6_12376688	0	12376688	T	C
6	chr6_12379634	0	12379634	G	T
6	chr6_12379685	0	12379685	A	G
6	chr6_12381110	0	12381110	T	C
6	chr6_12386389	0	12386389	G	C
6	chr6_12387031	0	12387031	G	A
6	chr6_12395988	0	12395988	A	T
6	chr6_12396968	0	12396968	G	A
6	chr6_12398124	0	12398124	C	T
6	chr6_12398651	0	12398651	G	C
6	chr6_12408462	0	12408462	C	T
6	chr6_12408871	0	12408871	T	C
6	chr6_12409185	0	12409185	G	A
6	chr6_12410553	0	12410553	A	G
6	chr6_12416287	0	12416287	C	T
6	chr6_12417987	0	12417987	T	A
6	chr6_12426379	0	12426379	T	C
6	chr6_12431497	0	12431497	G	A
6	chr6_12432350	0	12432350	G	A
6	chr6_12434109	0	12434109	C	G
6	chr6_12436013	0	12436013	A	G
6	chr6_12439172	0	12439172	T	G
6	chr6_12442284	0	12442284	G	A
6	chr6_12444298	0	12444298	A	G
6	chr6_12447744	0	12447744	C	G
6	chr6_12451278	0	12451278	A	G
6	chr6_12453815	0	12453815	T	C
6	chr6_12456872	0	12456872	T	C
6	chr6_12463142	0	12463142	G	T
6	chr6_12472299	0	12472299	G	A
6	chr6_12475612	0	12475612	A	G
6	chr6_12485404	0	12485404	A	G
6	chr6_12490355	0	12490355	A	G
6	chr6_12505978	0	12505978	T	C
6	chr6_12507541	0	12507541	G	A
6	chr6_12508938	0	12508938	C	T
6	chr6_12509162	0	12509162	C	T
6	chr6_12509958	0	12509958	C	G
6	chr6_12511025	0	12511025	T	C
6	chr6_12515605	0	12515605	T	C
6	chr6_12519399	0	12519399	T	C
6	chr6_12524598	0	12524598	A	G
6	chr6_12525930	0	12525930	C	T
6	chr6_12530472	0	12530472	A	G
6	chr6_12532746	0	12532746	T	C
6	chr6_12543372	0	12543372	T	C
6	chr6_12546246	0	12546246	G	A
6	chr6_12550948	0	12550948	T	C
6	chr6_12551971	0	12551971	T	C
6	chr6_12559802	0	12559802	C	A
6	chr6_12561294	0	12561294	C	T
6	chr6_12569025	0	12569025	A	G
6	chr6_12576038	0	12576038	A	G
6	chr6_12579968	0	12579968	C	T
6	chr6_12581868	0	12581868	G	A
6	chr6_12582775	0	12582775	T	C
6	chr6_12583672	0	12583672	G	A
6	chr6_12594957	0	12594957	A	G
6	chr6_12595829	0	12595829	T	A
6	chr6_12599066	0	12599066	T	C
6	chr6_12600038	0	12600038	A	G
6	chr6_12601803	0	12601803	A	T
6	chr6_12606401	0	12606401	G	A
6	chr6_12611040	0	12611040	C	A
6	chr6_12623283	0	12623283	C	T
6	chr6_12631698	0	12631698	A	G
6	chr6_12632240	0	12632240	C	A
6	chr6_12634667	0	12634667	G	A
6	chr6_12634751	0	12634751	G	A
6	chr6_12635724	0	12635724	A	G
6	chr6_12644860	0	12644860	G	A
6	chr6_12644935	0	12644935	C	G
6	chr6_12654126	0	12654126	C	T
6	chr6_12663842	0	12663842	A	G
6	chr6_12670334	0	12670334	T	G
6	chr6_12671737	0	12671737	T	C
6	chr6_12689645	0	12689645	G	A
6	chr6_12694237	0	12694237	G	T
6	chr6_12695969	0	12695969	G	A
6	chr6_12697358	0	12697358	A	G
6	chr6_12699248	0	12699248	A	C
6	chr6_12699970	0	12699970	G	C
6	chr6_12706037	0	12706037	A	G
6	chr6_12715744	0	12715744	G	A
6	chr6_12723197	0	12723197	T	C
6	chr6_12723579	0	12723579	A	G
6	chr6_12726366	0	12726366	G	A
6	chr6_12729196	0	12729196	C	T
6	chr6_12737534	0	12737534	A	G
6	chr6_12739131	0	12739131	A	C
6	chr6_12740018	0	12740018	A	G
6	chr6_12740677	0	12740677	T	C
6	chr6_12743690	0	12743690	G	A
6	chr6_12750864	0	12750864	T	C
6	chr6_12751163	0	12751163	A	G
6	chr6_12753018	0	12753018	C	T
6	chr6_12756409	0	12756409	G	A
6	chr6_12758451	0	12758451	T	C
6	chr6_12764945	0	12764945	A	C
6	chr6_12769083	0	12769083	C	A
6	chr6_12769394	0	12769394	C	T
6	chr6_12787532	0	12787532	C	G
6	chr6_12792474	0	12792474	A	G
6	chr6_12796795	0	12796795	C	G
6	chr6_12799398	0	12799398	C	A
6	chr6_12801086	0	12801086	C	T
6	chr6_12812450	0	12812450	A	C
6	chr6_12817088	0	12817088	C	T
6	chr6_12823234	0	12823234	T	C
6	chr6_12823794	0	12823794	G	A
6	chr6_12824694	0	12824694	G	A
6	chr6_12834890	0	12834890	A	G
6	chr6_12837416	0	12837416	G	C
6	chr6_12839693	0	12839693	T	C
6	chr6_12849130	0	12849130	A	T
6	chr6_12852275	0	12852275	G	A
6	chr6_12853024	0	12853024	A	G
6	chr6_12854854	0	12854854	G	C
6	chr6_12856711	0	12856711	G	A
6	chr6_12857926	0	12857926	C	T
6	chr6_12861792	0	12861792	T	C
6	chr6_12861873	0	12861873	A	G
6	chr6_12863643	0	12863643	C	A
6	chr6_12864715	0	12864715	T	C
6	chr6_12865085	0	12865085	A	G
6	chr6_12866560	0	12866560	C	T
6	chr6_12869197	0	12869197	A	G
6	chr6_12869542	0	12869542	A	T
6	chr6_12874027	0	12874027	A	T
6	chr6_12883540	0	12883540	C	T
6	chr6_12886743	0	12886743	T	C
6	chr6_12888481	0	12888481	G	T
6	chr6_12890649	0	12890649	T	C
6	chr6_12906123	0	12906123	G	A
6	chr6_12906972	0	12906972	G	A
6	chr6_12907259	0	12907259	A	G
6	chr6_12907760	0	12907760	G	A
6	chr6_12911607	0	12911607	G	T
6	chr6_12915137	0	12915137	T	C
6	chr6_12918555	0	12918555	G	A
6	chr6_12919217	0	12919217	G	A
6	chr6_12919542	0	12919542	A	G
6	chr6_12921256	0	12921256	C	T
6	chr6_12924414	0	12924414	T	C
6	chr6_12924659	0	12924659	C	T
6	chr6_12925989	0	12925989	C	T
6	chr6_12927358	0	12927358	A	C
6	chr6_12931115	0	12931115	T	C
6	chr6_12934520	0	12934520	T	G
6	chr6_12940264	0	12940264	A	G
6	chr6_12940631	0	12940631	T	C
6	chr6_12941609	0	12941609	G	C
6	chr6_12943957	0	12943957	C	T
6	chr6_12943958	0	12943958	C	T
6	chr6_12945097	0	12945097	C	T
6	chr6_12947321	0	12947321	A	G
6	chr6_12948864	0	12948864	G	T
6	chr6_12950846	0	12950846	C	G
6	chr6_12952315	0	12952315	A	G
6	chr6_12956829	0	12956829	T	C
6	chr6_12962879	0	12962879	C	T
6	chr6_12964429	0	12964429	C	A
6	chr6_12972877	0	12972877	C	T
6	chr6_12973316	0	12973316	A	C
6	chr6_12975918	0	12975918	G	A
6	chr6_12983430	0	12983430	G	A
6	chr6_12992366	0	12992366	T	C
6	chr6_13011317	0	13011317	A	G
6	chr6_13012078	0	13012078	A	G
6	chr6_13025922	0	13025922	G	A
6	chr6_13027817	0	13027817	T	C
6	chr6_13039693	0	13039693	G	C
6	chr6_13041735	0	13041735	A	G
6	chr6_13043650	0	13043650	T	C
6	chr6_13048626	0	13048626	A	G
6	chr6_13056653	0	13056653	C	T
6	chr6_13057695	0	13057695	C	G
6	chr6_13063659	0	13063659	A	G
6	chr6_13064104	0	13064104	T	G
6	chr6_13065493	0	13065493	A	G
6	chr6_13065586	0	13065586	G	A
6	chr6_13065767	0	13065767	A	G
6	chr6_13066414	0	13066414	C	T
6	chr6_13080467	0	13080467	A	T
6	chr6_13080559	0	13080559	G	A
6	chr6_13084068	0	13084068	A	C
6	chr6_13088576	0	13088576	A	G
6	chr6_13091651	0	13091651	T	C
6	chr6_13093985	0	13093985	A	G
6	chr6_13095827	0	13095827	C	A
6	chr6_13106697	0	13106697	G	T
6	chr6_13107409	0	13107409	A	G
6	chr6_13110864	0	13110864	C	G
6	chr6_13112046	0	13112046	T	C
6	chr6_13112926	0	13112926	C	G
6	chr6_13114616	0	13114616	T	C
6	chr6_13115342	0	13115342	C	T
6	chr6_13115970	0	13115970	C	T
6	chr6_13119859	0	13119859	A	G
6	chr6_13120744	0	13120744	G	A
6	chr6_13126277	0	13126277	A	G
6	chr6_13127073	0	13127073	A	G
6	chr6_13127760	0	13127760	T	C
6	chr6_13129611	0	13129611	G	C
6	chr6_13132594	0	13132594	C	T
6	chr6_13132744	0	13132744	G	T
6	chr6_13142504	0	13142504	C	T
6	chr6_13161392	0	13161392	T	C
6	chr6_13162768	0	13162768	G	C
6	chr6_13167936	0	13167936	C	T
6	chr6_13169249	0	13169249	A	C
6	chr6_13170440	0	13170440	G	A
6	chr6_13175555	0	13175555	G	C
6	chr6_13176119	0	13176119	T	C
6	chr6_13176439	0	13176439	T	C
6	chr6_13184181	0	13184181	G	A
6	chr6_13189054	0	13189054	G	T
6	chr6_13192183	0	13192183	A	C
6	chr6_13195969	0	13195969	A	T
6	chr6_13198264	0	13198264	A	G
6	chr6_13198319	0	13198319	G	A
6	chr6_13204533	0	13204533	C	T
6	chr6_13212436	0	13212436	A	C
6	chr6_13218154	0	13218154	C	A
6	chr6_13227400	0	13227400	G	C
6	chr6_13228134	0	13228134	A	G
6	chr6_13230397	0	13230397	C	T
6	chr6_13236560	0	13236560	A	G
6	chr6_13239060	0	13239060	T	C
6	chr6_13246417	0	13246417	C	T
6	chr6_13253571	0	13253571	C	A
6	chr6_13266419	0	13266419	A	G
6	chr6_13270674	0	13270674	G	C
6	chr6_13275559	0	13275559	A	G
6	chr6_13290480	0	13290480	T	C
6	chr6_13298317	0	13298317	T	C
6	chr6_13298920	0	13298920	A	G
6	chr6_13300171	0	13300171	C	T
6	chr6_13302546	0	13302546	A	G
6	chr6_13303610	0	13303610	G	A
6	chr6_13306201	0	13306201	G	C
6	chr6_13306808	0	13306808	T	C
6	chr6_13307454	0	13307454	C	T
6	chr6_13310053	0	13310053	C	T
6	chr6_13310437	0	13310437	T	C
6	chr6_13312370	0	13312370	C	A
6	chr6_13312468	0	13312468	A	G
6	chr6_13314666	0	13314666	C	A
6	chr6_13318553	0	13318553	T	C
6	chr6_13318591	0	13318591	C	A
6	chr6_13319392	0	13319392	G	A
6	chr6_13325945	0	13325945	C	T
6	chr6_13328302	0	13328302	A	C
6	chr6_13340190	0	13340190	G	C
6	chr6_13340415	0	13340415	T	G
6	chr6_13342130	0	13342130	A	G
6	chr6_13342835	0	13342835	C	A
6	chr6_13346613	0	13346613	A	G
6	chr6_13353036	0	13353036	G	A
6	chr6_13356149	0	13356149	C	T
6	chr6_13360728	0	13360728	C	T
6	chr6_13364923	0	13364923	T	C
6	chr6_13365800	0	13365800	T	G
6	chr6_13367328	0	13367328	A	G
6	chr6_13367407	0	13367407	T	C
6	chr6_13367584	0	13367584	C	A
6	chr6_13367690	0	13367690	C	G
6	chr6_13373185	0	13373185	T	C
6	chr6_13383838	0	13383838	G	C
6	chr6_13395420	0	13395420	C	T
6	chr6_13397115	0	13397115	G	A
6	chr6_13407345	0	13407345	G	A
6	chr6_13415989	0	13415989	T	G
6	chr6_13432761	0	13432761	C	T
6	chr6_13434162	0	13434162	T	C
6	chr6_13434830	0	13434830	G	A
6	chr6_13436037	0	13436037	C	A
6	chr6_13436716	0	13436716	C	T
6	chr6_13438862	0	13438862	G	C
6	chr6_13445940	0	13445940	T	C
6	chr6_13448718	0	13448718	A	G
6	chr6_13453003	0	13453003	A	T
6	chr6_13454238	0	13454238	T	C
6	chr6_13454470	0	13454470	C	G
6	chr6_13458267	0	13458267	A	C
6	chr6_13458926	0	13458926	G	C
6	chr6_13459189	0	13459189	A	G
6	chr6_13460942	0	13460942	C	T
6	chr6_13463107	0	13463107	A	G
6	chr6_13468154	0	13468154	A	G
6	chr6_13477487	0	13477487	C	A
6	chr6_13480101	0	13480101	G	T
6	chr6_13485434	0	13485434	G	A
6	chr6_13496997	0	13496997	C	T
6	chr6_13516158	0	13516158	A	T
6	chr6_13521506	0	13521506	C	T
6	chr6_13525787	0	13525787	T	G
6	chr6_13532762	0	13532762	T	C
6	chr6_13534650	0	13534650	G	T
6	chr6_13539509	0	13539509	G	A
6	chr6_13541647	0	13541647	G	C
6	chr6_13545791	0	13545791	A	G
6	chr6_13551130	0	13551130	C	T
6	chr6_13552269	0	13552269	A	T
6	chr6_13556520	0	13556520	T	C
6	chr6_13561350	0	13561350	A	G
6	chr6_13564922	0	13564922	C	T
6	chr6_13565165	0	13565165	G	A
6	chr6_13568622	0	13568622	C	T
6	chr6_13575501	0	13575501	A	C
6	chr6_13575739	0	13575739	T	G
6	chr6_13578993	0	13578993	G	C
6	chr6_13580011	0	13580011	G	A
6	chr6_13582979	0	13582979	T	C
6	chr6_13585037	0	13585037	T	C
6	chr6_13590204	0	13590204	T	C
6	chr6_13590393	0	13590393	G	C
6	chr6_13597424	0	13597424	T	C
6	chr6_13599165	0	13599165	C	T
6	chr6_13599802	0	13599802	C	T
6	chr6_13601938	0	13601938	C	T
6	chr6_13607084	0	13607084	C	T
6	chr6_13609201	0	13609201	C	T
6	chr6_13612552	0	13612552	T	C
6	chr6_13614999	0	13614999	A	G
6	chr6_13616305	0	13616305	G	T
6	chr6_13620864	0	13620864	C	G
6	chr6_13621094	0	13621094	C	T
6	chr6_13625113	0	13625113	T	C
6	chr6_13627925	0	13627925	G	A
6	chr6_13632231	0	13632231	A	G
6	chr6_13634414	0	13634414	T	C
6	chr6_13638014	0	13638014	A	G
6	chr6_13640285	0	13640285	A	C
6	chr6_13649388	0	13649388	G	T
6	chr6_13650434	0	13650434	T	C
6	chr6_13652722	0	13652722	T	G
6	chr6_13663178	0	13663178	G	T
6	chr6_13675859	0	13675859	A	G
6	chr6_13683666	0	13683666	A	G
6	chr6_13683870	0	13683870	A	G
6	chr6_13684064	0	13684064	T	G
6	chr6_13684587	0	13684587	G	A
6	chr6_13688858	0	13688858	G	C
6	chr6_13689734	0	13689734	T	C
6	chr6_13701392	0	13701392	C	T
6	chr6_13716697	0	13716697	T	C
6	chr6_13759968	0	13759968	A	G
6	chr6_13762459	0	13762459	A	T
6	chr6_13762967	0	13762967	T	G
6	chr6_13764651	0	13764651	T	C
6	chr6_13772144	0	13772144	T	G
6	chr6_13773085	0	13773085	T	C
6	chr6_13786191	0	13786191	C	T
6	chr6_13788250	0	13788250	G	A
6	chr6_13795861	0	13795861	A	T
6	chr6_13803104	0	13803104	G	A
6	chr6_13804794	0	13804794	T	G
6	chr6_13805776	0	13805776	A	G
6	chr6_13821584	0	13821584	A	G
6	chr6_13822024	0	13822024	C	T
6	chr6_13822530	0	13822530	G	A
6	chr6_13822695	0	13822695	T	C
6	chr6_13823551	0	13823551	T	C
6	chr6_13824415	0	13824415	A	G
6	chr6_13831919	0	13831919	C	T
6	chr6_13832856	0	13832856	A	G
6	chr6_13840216	0	13840216	T	C
6	chr6_13842827	0	13842827	A	G
6	chr6_13845324	0	13845324	T	C
6	chr6_13848038	0	13848038	C	A
6	chr6_13849331	0	13849331	A	G
6	chr6_13852419	0	13852419	G	A
6	chr6_13856746	0	13856746	A	G
6	chr6_13858789	0	13858789	A	G
6	chr6_13859323	0	13859323	T	C
6	chr6_13870425	0	13870425	T	C
6	chr6_13870647	0	13870647	C	A
6	chr6_13873501	0	13873501	A	G
6	chr6_13878353	0	13878353	A	G
6	chr6_13883635	0	13883635	A	G
6	chr6_13887564	0	13887564	G	A
6	chr6_13890636	0	13890636	T	C
6	chr6_13891499	0	13891499	C	T
6	chr6_13893880	0	13893880	C	T
6	chr6_13900159	0	13900159	T	C
6	chr6_13906495	0	13906495	G	A
6	chr6_13906810	0	13906810	T	C
6	chr6_13907410	0	13907410	C	T
6	chr6_13908326	0	13908326	G	T
6	chr6_13909541	0	13909541	T	C
6	chr6_13910247	0	13910247	A	G
6	chr6_13919015	0	13919015	T	G
6	chr6_13920731	0	13920731	A	C
6	chr6_13923161	0	13923161	A	G
6	chr6_13926933	0	13926933	A	G
6	chr6_13929594	0	13929594	G	A
6	chr6_13930562	0	13930562	G	T
6	chr6_13933556	0	13933556	A	G
6	chr6_13936663	0	13936663	G	A
6	chr6_13940419	0	13940419	G	A
6	chr6_13941810	0	13941810	C	A
6	chr6_13953411	0	13953411	A	C
6	chr6_13956303	0	13956303	A	G
6	chr6_13968184	0	13968184	C	A
6	chr6_13969964	0	13969964	G	T
6	chr6_13974361	0	13974361	A	C
6	chr6_13977663	0	13977663	T	C
6	chr6_13985496	0	13985496	T	A
6	chr6_13987726	0	13987726	T	C
6	chr6_13994709	0	13994709	T	C
6	chr6_13995038	0	13995038	C	A
6	chr6_13996430	0	13996430	A	G
6	chr6_13999615	0	13999615	T	C
6	chr6_14005776	0	14005776	A	T
6	chr6_14006890	0	14006890	G	T
6	chr6_14008531	0	14008531	T	C
6	chr6_14009802	0	14009802	C	G
6	chr6_14010178	0	14010178	C	T
6	chr6_14011964	0	14011964	T	G
6	chr6_14012672	0	14012672	G	A
6	chr6_14012925	0	14012925	C	T
6	chr6_14017660	0	14017660	G	C
6	chr6_14018756	0	14018756	A	G
6	chr6_14021018	0	14021018	C	T
6	chr6_14035184	0	14035184	G	A
6	chr6_14037800	0	14037800	A	C
6	chr6_14039645	0	14039645	T	A
6	chr6_14040787	0	14040787	A	G
6	chr6_14042964	0	14042964	C	A
6	chr6_14043022	0	14043022	T	C
6	chr6_14044015	0	14044015	G	A
6	chr6_14044633	0	14044633	G	T
6	chr6_14061444	0	14061444	T	C
6	chr6_14065530	0	14065530	G	A
6	chr6_14065596	0	14065596	G	A
6	chr6_14065608	0	14065608	C	A
6	chr6_14066133	0	14066133	G	A
6	chr6_14066440	0	14066440	G	T
6	chr6_14066808	0	14066808	T	G
6	chr6_14067281	0	14067281	G	T
6	chr6_14086826	0	14086826	G	C
6	chr6_14090664	0	14090664	A	G
6	chr6_14093108	0	14093108	C	G
6	chr6_14094488	0	14094488	A	G
6	chr6_14100074	0	14100074	C	T
6	chr6_14100087	0	14100087	T	C
6	chr6_14108152	0	14108152	T	C
6	chr6_14124220	0	14124220	T	C
6	chr6_14126780	0	14126780	A	T
6	chr6_14128443	0	14128443	C	T
6	chr6_14134010	0	14134010	G	A
6	chr6_14134817	0	14134817	C	G
6	chr6_14143587	0	14143587	C	G
6	chr6_14148628	0	14148628	C	A
6	chr6_14150588	0	14150588	G	C
6	chr6_14151767	0	14151767	C	G
6	chr6_14154248	0	14154248	T	C
6	chr6_14154835	0	14154835	A	C
6	chr6_14155502	0	14155502	G	A
6	chr6_14158699	0	14158699	G	A
6	chr6_14161497	0	14161497	T	C
6	chr6_14161850	0	14161850	A	C
6	chr6_14163399	0	14163399	T	C
6	chr6_14169920	0	14169920	G	A
6	chr6_14173386	0	14173386	G	A
6	chr6_14174323	0	14174323	A	G
6	chr6_14176217	0	14176217	C	G
6	chr6_14176628	0	14176628	A	G
6	chr6_14177490	0	14177490	A	C
6	chr6_14185404	0	14185404	C	G
6	chr6_14254797	0	14254797	A	C
6	chr6_14260846	0	14260846	A	G
6	chr6_14263782	0	14263782	A	G
6	chr6_14282411	0	14282411	G	C
6	chr6_14289292	0	14289292	T	G
6	chr6_14290966	0	14290966	G	A
6	chr6_14293131	0	14293131	T	C
6	chr6_14297288	0	14297288	C	A
6	chr6_14300787	0	14300787	T	C
6	chr6_14301514	0	14301514	G	A
6	chr6_14308870	0	14308870	A	G
6	chr6_14309027	0	14309027	A	G
6	chr6_14309217	0	14309217	G	T
6	chr6_14326443	0	14326443	G	A
6	chr6_14328069	0	14328069	T	C
6	chr6_14332595	0	14332595	T	G
6	chr6_14333861	0	14333861	A	G
6	chr6_14336396	0	14336396	T	C
6	chr6_14343869	0	14343869	C	T
6	chr6_14352574	0	14352574	C	T
6	chr6_14359539	0	14359539	C	T
6	chr6_14360534	0	14360534	T	C
6	chr6_14363168	0	14363168	A	G
6	chr6_14370548	0	14370548	T	G
6	chr6_14371796	0	14371796	T	C
6	chr6_14378347	0	14378347	T	G
6	chr6_14383280	0	14383280	T	C
6	chr6_14385683	0	14385683	C	T
6	chr6_14389226	0	14389226	A	G
6	chr6_14392073	0	14392073	G	T
6	chr6_14396741	0	14396741	C	T
6	chr6_14411138	0	14411138	G	A
6	chr6_14413653	0	14413653	T	A
6	chr6_14418145	0	14418145	C	T
6	chr6_14421274	0	14421274	T	C
6	chr6_14426782	0	14426782	A	G
6	chr6_14429330	0	14429330	A	C
6	chr6_14429522	0	14429522	G	A
6	chr6_14431525	0	14431525	T	A
6	chr6_14442431	0	14442431	A	C
6	chr6_14442463	0	14442463	G	T
6	chr6_14445239	0	14445239	C	T
6	chr6_14462101	0	14462101	T	C
6	chr6_14469862	0	14469862	C	T
6	chr6_14473131	0	14473131	G	A
6	chr6_14487057	0	14487057	G	A
6	chr6_14502940	0	14502940	G	A
6	chr6_14505754	0	14505754	C	T
6	chr6_14517992	0	14517992	T	C
6	chr6_14523401	0	14523401	A	G
6	chr6_14528437	0	14528437	C	T
6	chr6_14528494	0	14528494	C	T
6	chr6_14529575	0	14529575	A	G
6	chr6_14531339	0	14531339	T	C
6	chr6_14541664	0	14541664	T	C
6	chr6_14551382	0	14551382	G	T
6	chr6_14569534	0	14569534	T	C
6	chr6_14572323	0	14572323	A	T
6	chr6_14579907	0	14579907	T	C
6	chr6_14582153	0	14582153	T	A
6	chr6_14586183	0	14586183	A	G
6	chr6_14589506	0	14589506	A	G
6	chr6_14601777	0	14601777	A	C
6	chr6_14603700	0	14603700	T	G
6	chr6_14611186	0	14611186	C	T
6	chr6_14613789	0	14613789	G	C
6	chr6_14616218	0	14616218	C	T
6	chr6_14617836	0	14617836	G	A
6	chr6_14621755	0	14621755	A	C
6	chr6_14628682	0	14628682	G	T
6	chr6_14652319	0	14652319	A	G
6	chr6_14655489	0	14655489	C	T
6	chr6_14658098	0	14658098	G	A
6	chr6_14661692	0	14661692	A	G
6	chr6_14667483	0	14667483	C	T
6	chr6_14671671	0	14671671	G	A
6	chr6_14684817	0	14684817	A	G
6	chr6_14687100	0	14687100	T	G
6	chr6_14689150	0	14689150	C	T
6	chr6_14692244	0	14692244	C	T
6	chr6_14709917	0	14709917	A	C
6	chr6_14711121	0	14711121	G	T
6	chr6_14720928	0	14720928	C	A
6	chr6_14722654	0	14722654	A	T
6	chr6_14725849	0	14725849	C	T
6	chr6_14727987	0	14727987	T	C
6	chr6_14735909	0	14735909	G	A
6	chr6_14743256	0	14743256	T	C
6	chr6_14745758	0	14745758	A	C
6	chr6_14747002	0	14747002	G	A
6	chr6_14748237	0	14748237	C	T
6	chr6_14751147	0	14751147	A	G
6	chr6_14751172	0	14751172	A	G
6	chr6_14754090	0	14754090	C	A
6	chr6_14754357	0	14754357	C	G
6	chr6_14754570	0	14754570	C	T
6	chr6_14772125	0	14772125	C	T
6	chr6_14772224	0	14772224	A	G
6	chr6_14784980	0	14784980	G	T
6	chr6_14792735	0	14792735	C	T
6	chr6_14802562	0	14802562	G	A
6	chr6_14814378	0	14814378	C	T
6	chr6_14817148	0	14817148	A	C
6	chr6_14819349	0	14819349	G	C
6	chr6_14829160	0	14829160	G	T
6	chr6_14830594	0	14830594	T	C
6	chr6_14831907	0	14831907	A	G
6	chr6_14846473	0	14846473	T	C
6	chr6_14847938	0	14847938	G	A
6	chr6_14848573	0	14848573	G	A
6	chr6_14849082	0	14849082	A	G
6	chr6_14866023	0	14866023	C	T
6	chr6_14868926	0	14868926	G	T
6	chr6_14869568	0	14869568	T	G
6	chr6_14873635	0	14873635	G	A
6	chr6_14874224	0	14874224	T	C
6	chr6_14880612	0	14880612	G	C
6	chr6_14882503	0	14882503	T	C
6	chr6_14891625	0	14891625	G	T
6	chr6_14896864	0	14896864	C	T
6	chr6_14900889	0	14900889	G	T
6	chr6_14908963	0	14908963	T	C
6	chr6_14918555	0	14918555	T	G
6	chr6_14923238	0	14923238	T	C
6	chr6_14925403	0	14925403	A	G
6	chr6_14928812	0	14928812	G	A
6	chr6_14933838	0	14933838	G	A
6	chr6_14944974	0	14944974	T	C
6	chr6_14949692	0	14949692	C	T
6	chr6_14950240	0	14950240	T	C
6	chr6_14950864	0	14950864	A	G
6	chr6_14964497	0	14964497	G	C
6	chr6_14968808	0	14968808	T	C
6	chr6_14972856	0	14972856	C	T
6	chr6_14972931	0	14972931	C	T
6	chr6_14975231	0	14975231	T	C
6	chr6_14977097	0	14977097	A	G
6	chr6_14979761	0	14979761	A	G
6	chr6_14994807	0	14994807	G	A
6	chr6_14996370	0	14996370	A	G
6	chr6_15001590	0	15001590	A	G
6	chr6_15005116	0	15005116	A	C
6	chr6_15006949	0	15006949	C	A
6	chr6_15008876	0	15008876	A	G
6	chr6_15009071	0	15009071	G	T
6	chr6_15017736	0	15017736	G	A
6	chr6_15031490	0	15031490	A	C
6	chr6_15035900	0	15035900	G	T
6	chr6_15038532	0	15038532	C	T
6	chr6_15041732	0	15041732	T	C
6	chr6_15042036	0	15042036	A	G
6	chr6_15050047	0	15050047	G	C
6	chr6_15053344	0	15053344	G	C
6	chr6_15055377	0	15055377	G	A
6	chr6_15061652	0	15061652	T	C
6	chr6_15068980	0	15068980	T	G
6	chr6_15078497	0	15078497	C	T
6	chr6_15080370	0	15080370	T	C
6	chr6_15080374	0	15080374	T	A
6	chr6_15110191	0	15110191	T	C
6	chr6_15118401	0	15118401	C	A
6	chr6_15129175	0	15129175	C	T
6	chr6_15130044	0	15130044	T	C
6	chr6_15144610	0	15144610	G	A
6	chr6_15145595	0	15145595	A	G
6	chr6_15153920	0	15153920	C	T
6	chr6_15154172	0	15154172	T	C
6	chr6_15155244	0	15155244	A	G
6	chr6_15178383	0	15178383	T	C
6	chr6_15181909	0	15181909	C	T
6	chr6_15183668	0	15183668	T	C
6	chr6_15184526	0	15184526	G	A
6	chr6_15185062	0	15185062	G	A
6	chr6_15185595	0	15185595	A	G
6	chr6_15188540	0	15188540	A	C
6	chr6_15206455	0	15206455	T	C
6	chr6_15210496	0	15210496	T	C
6	chr6_15216270	0	15216270	T	C
6	chr6_15216679	0	15216679	G	A
6	chr6_15219780	0	15219780	C	G
6	chr6_15224109	0	15224109	A	G
6	chr6_15231417	0	15231417	T	G
6	chr6_15235423	0	15235423	T	C
6	chr6_15245392	0	15245392	T	C
6	chr6_15247689	0	15247689	T	C
6	chr6_15250679	0	15250679	G	T
6	chr6_15253540	0	15253540	T	G
6	chr6_15259415	0	15259415	A	G
6	chr6_15261363	0	15261363	C	T
6	chr6_15262543	0	15262543	A	G
6	chr6_15262765	0	15262765	T	G
6	chr6_15263037	0	15263037	C	T
6	chr6_15263868	0	15263868	G	A
6	chr6_15266426	0	15266426	G	A
6	chr6_15268343	0	15268343	A	G
6	chr6_15271773	0	15271773	C	T
6	chr6_15271838	0	15271838	G	A
6	chr6_15291086	0	15291086	G	T
6	chr6_15292817	0	15292817	C	G
6	chr6_15293562	0	15293562	G	A
6	chr6_15299832	0	15299832	C	T
6	chr6_15323226	0	15323226	G	A
6	chr6_15330566	0	15330566	C	G
6	chr6_15332676	0	15332676	A	G
6	chr6_15337326	0	15337326	G	A
6	chr6_15343162	0	15343162	C	T
6	chr6_15352746	0	15352746	T	C
6	chr6_15358534	0	15358534	T	C
6	chr6_15359479	0	15359479	C	T
6	chr6_15360474	0	15360474	A	G
6	chr6_15362796	0	15362796	A	G
6	chr6_15366162	0	15366162	C	T
6	chr6_15384153	0	15384153	A	G
6	chr6_15384511	0	15384511	T	C
6	chr6_15385051	0	15385051	A	G
6	chr6_15385650	0	15385650	C	A
6	chr6_15388997	0	15388997	G	A
6	chr6_15389792	0	15389792	G	T
6	chr6_15392276	0	15392276	T	G
6	chr6_15397794	0	15397794	G	C
6	chr6_15402949	0	15402949	G	C
6	chr6_15406826	0	15406826	T	G
6	chr6_15411820	0	15411820	C	T
6	chr6_15420704	0	15420704	A	G
6	chr6_15431702	0	15431702	A	C
6	chr6_15435378	0	15435378	A	C
6	chr6_15444480	0	15444480	A	G
6	chr6_15444925	0	15444925	A	G
6	chr6_15446570	0	15446570	T	C
6	chr6_15451827	0	15451827	G	A
6	chr6_15451971	0	15451971	G	A
6	chr6_15452743	0	15452743	T	A
6	chr6_15455490	0	15455490	A	G
6	chr6_15459548	0	15459548	G	A
6	chr6_15460278	0	15460278	T	C
6	chr6_15461298	0	15461298	C	T
6	chr6_15467139	0	15467139	T	C
6	chr6_15472041	0	15472041	G	A
6	chr6_15477085	0	15477085	C	T
6	chr6_15480623	0	15480623	T	C
6	chr6_15482686	0	15482686	T	C
6	chr6_15482819	0	15482819	A	G
6	chr6_15486039	0	15486039	C	T
6	chr6_15486568	0	15486568	G	A
6	chr6_15491767	0	15491767	G	A
6	chr6_15492483	0	15492483	A	C
6	chr6_15493435	0	15493435	A	G
6	chr6_15494666	0	15494666	T	C
6	chr6_15494705	0	15494705	A	G
6	chr6_15499420	0	15499420	C	T
6	chr6_15503658	0	15503658	A	C
6	chr6_15515756	0	15515756	C	T
6	chr6_15519490	0	15519490	T	C
6	chr6_15524635	0	15524635	A	G
6	chr6_15525945	0	15525945	A	G
6	chr6_15527852	0	15527852	G	T
6	chr6_15531731	0	15531731	T	C
6	chr6_15535592	0	15535592	A	G
6	chr6_15538314	0	15538314	C	T
6	chr6_15539902	0	15539902	G	A
6	chr6_15557388	0	15557388	G	A
6	chr6_15558979	0	15558979	G	A
6	chr6_15561645	0	15561645	A	G
6	chr6_15568767	0	15568767	A	T
6	chr6_15569343	0	15569343	T	G
6	chr6_15570433	0	15570433	G	A
6	chr6_15581478	0	15581478	T	C
6	chr6_15584754	0	15584754	T	C
6	chr6_15587626	0	15587626	C	A
6	chr6_15593421	0	15593421	T	C
6	chr6_15603809	0	15603809	C	A
6	chr6_15614223	0	15614223	G	A
6	chr6_15614265	0	15614265	A	G
6	chr6_15617163	0	15617163	G	C
6	chr6_15619236	0	15619236	A	T
6	chr6_15638289	0	15638289	T	C
6	chr6_15640725	0	15640725	C	G
6	chr6_15644144	0	15644144	C	T
6	chr6_15647545	0	15647545	A	G
6	chr6_15648283	0	15648283	T	C
6	chr6_15650903	0	15650903	G	A
6	chr6_15655437	0	15655437	A	G
6	chr6_15656651	0	15656651	T	C
6	chr6_15662942	0	15662942	T	C
6	chr6_15663852	0	15663852	T	C
6	chr6_15668668	0	15668668	G	A
6	chr6_15673955	0	15673955	T	C
6	chr6_15674912	0	15674912	T	G
6	chr6_15680519	0	15680519	A	C
6	chr6_15680883	0	15680883	C	T
6	chr6_15690404	0	15690404	G	A
6	chr6_15701656	0	15701656	G	A
6	chr6_15707351	0	15707351	T	A
6	chr6_15709444	0	15709444	A	C
6	chr6_15749578	0	15749578	T	C
6	chr6_15764551	0	15764551	T	C
6	chr6_15765863	0	15765863	T	C
6	chr6_15767938	0	15767938	C	T
6	chr6_15769493	0	15769493	C	T
6	chr6_15772893	0	15772893	G	A
6	chr6_15773510	0	15773510	G	C
6	chr6_15774188	0	15774188	C	T
6	chr6_15780259	0	15780259	T	C
6	chr6_15786863	0	15786863	C	T
6	chr6_15794487	0	15794487	C	G
6	chr6_15803375	0	15803375	T	G
6	chr6_15804430	0	15804430	G	T
6	chr6_15808018	0	15808018	G	A
6	chr6_15811194	0	15811194	A	G
6	chr6_15812435	0	15812435	G	T
6	chr6_15815456	0	15815456	T	C
6	chr6_15827770	0	15827770	A	C
6	chr6_15830539	0	15830539	T	C
6	chr6_15831725	0	15831725	G	A
6	chr6_15838888	0	15838888	G	A
6	chr6_15840712	0	15840712	C	G
6	chr6_15841141	0	15841141	C	A
6	chr6_15845255	0	15845255	G	A
6	chr6_15853018	0	15853018	T	C
6	chr6_15871762	0	15871762	C	T
6	chr6_15874755	0	15874755	A	G
6	chr6_15876900	0	15876900	A	C
6	chr6_15880359	0	15880359	A	G
6	chr6_15883818	0	15883818	G	A
6	chr6_15893029	0	15893029	C	T
6	chr6_15895024	0	15895024	T	G
6	chr6_15915358	0	15915358	T	C
6	chr6_15919117	0	15919117	A	C
6	chr6_15921727	0	15921727	T	C
6	chr6_15928107	0	15928107	G	C
6	chr6_15928418	0	15928418	G	A
6	chr6_15940089	0	15940089	G	A
6	chr6_15941396	0	15941396	C	T
6	chr6_15944996	0	15944996	A	T
6	chr6_15945164	0	15945164	A	G
6	chr6_15945540	0	15945540	C	G
6	chr6_15953309	0	15953309	A	G
6	chr6_15956210	0	15956210	A	G
6	chr6_15960172	0	15960172	A	G
6	chr6_15974162	0	15974162	G	A
6	chr6_15988706	0	15988706	C	T
6	chr6_15993074	0	15993074	C	T
6	chr6_16000241	0	16000241	G	A
6	chr6_16003456	0	16003456	A	G
6	chr6_16005323	0	16005323	C	T
6	chr6_16006378	0	16006378	T	C
6	chr6_16010998	0	16010998	C	G
6	chr6_16011041	0	16011041	A	T
6	chr6_16012234	0	16012234	G	A
6	chr6_16020446	0	16020446	G	A
6	chr6_16021918	0	16021918	A	G
6	chr6_16023322	0	16023322	A	G
6	chr6_16028449	0	16028449	G	T
6	chr6_16028558	0	16028558	A	G
6	chr6_16031389	0	16031389	A	C
6	chr6_16035017	0	16035017	G	A
6	chr6_16040459	0	16040459	C	G
6	chr6_16041344	0	16041344	C	G
6	chr6_16043308	0	16043308	G	C
6	chr6_16055443	0	16055443	T	G
6	chr6_16056725	0	16056725	T	C
6	chr6_16057499	0	16057499	A	G
6	chr6_16057681	0	16057681	T	A
6	chr6_16059228	0	16059228	C	G
6	chr6_16060005	0	16060005	T	C
6	chr6_16061042	0	16061042	A	G
6	chr6_16061192	0	16061192	C	T
6	chr6_16062443	0	16062443	T	G
6	chr6_16087100	0	16087100	G	A
6	chr6_16087935	0	16087935	C	T
6	chr6_16088650	0	16088650	T	G
6	chr6_16094838	0	16094838	G	C
6	chr6_16100974	0	16100974	A	G
6	chr6_16106450	0	16106450	T	A
6	chr6_16110517	0	16110517	T	G
6	chr6_16114193	0	16114193	T	C
6	chr6_16114720	0	16114720	C	T
6	chr6_16114793	0	16114793	A	C
6	chr6_16117478	0	16117478	C	T
6	chr6_16122241	0	16122241	A	G
6	chr6_16122535	0	16122535	C	G
6	chr6_16124555	0	16124555	A	G
6	chr6_16124699	0	16124699	G	A
6	chr6_16131388	0	16131388	T	A
6	chr6_16131579	0	16131579	T	C
6	chr6_16137211	0	16137211	C	A
6	chr6_16151688	0	16151688	C	T
6	chr6_16156646	0	16156646	A	G
6	chr6_16160648	0	16160648	C	T
6	chr6_16163197	0	16163197	C	T
6	chr6_16167898	0	16167898	A	G
6	chr6_16168282	0	16168282	A	C
6	chr6_16180687	0	16180687	C	G
6	chr6_16192443	0	16192443	G	A
6	chr6_16194410	0	16194410	G	T
6	chr6_16197371	0	16197371	G	A
6	chr6_16198328	0	16198328	G	A
6	chr6_16199366	0	16199366	A	T
6	chr6_16199787	0	16199787	A	G
6	chr6_16203303	0	16203303	G	T
6	chr6_16207703	0	16207703	C	T
6	chr6_16207917	0	16207917	C	T
6	chr6_16218753	0	16218753	A	G
6	chr6_16238550	0	16238550	C	G
6	chr6_16238909	0	16238909	C	G
6	chr6_16243123	0	16243123	A	T
6	chr6_16248295	0	16248295	C	T
6	chr6_16251354	0	16251354	T	C
6	chr6_16252382	0	16252382	G	C
6	chr6_16260825	0	16260825	A	G
6	chr6_16263306	0	16263306	G	T
6	chr6_16265498	0	16265498	T	G
6	chr6_16268478	0	16268478	C	T
6	chr6_16270668	0	16270668	T	C
6	chr6_16270763	0	16270763	C	G
6	chr6_16279193	0	16279193	T	C
6	chr6_16280956	0	16280956	C	T
6	chr6_16281340	0	16281340	C	T
6	chr6_16281602	0	16281602	G	A
6	chr6_16282177	0	16282177	C	G
6	chr6_16284303	0	16284303	A	G
6	chr6_16291458	0	16291458	G	T
6	chr6_16296310	0	16296310	A	G
6	chr6_16298699	0	16298699	T	C
6	chr6_16299247	0	16299247	G	A
6	chr6_16301578	0	16301578	C	T
6	chr6_16309741	0	16309741	A	G
6	chr6_16319410	0	16319410	C	T
6	chr6_16323366	0	16323366	C	G
6	chr6_16326145	0	16326145	C	A
6	chr6_16331185	0	16331185	A	G
6	chr6_16331586	0	16331586	G	A
6	chr6_16339927	0	16339927	T	C
6	chr6_16346722	0	16346722	C	T
6	chr6_16353494	0	16353494	G	A
6	chr6_16354423	0	16354423	T	G
6	chr6_16356139	0	16356139	A	C
6	chr6_16359445	0	16359445	T	G
6	chr6_16376442	0	16376442	T	C
6	chr6_16383139	0	16383139	T	C
6	chr6_16383315	0	16383315	A	G
6	chr6_16384341	0	16384341	A	G
6	chr6_16390700	0	16390700	G	A
6	chr6_16391494	0	16391494	A	C
6	chr6_16392201	0	16392201	G	A
6	chr6_16393839	0	16393839	T	G
6	chr6_16398372	0	16398372	T	C
6	chr6_16398716	0	16398716	A	G
6	chr6_16399677	0	16399677	T	C
6	chr6_16404930	0	16404930	C	A
6	chr6_16405500	0	16405500	A	C
6	chr6_16431129	0	16431129	T	A
6	chr6_16438008	0	16438008	G	T
6	chr6_16441555	0	16441555	G	A
6	chr6_16441811	0	16441811	C	G
6	chr6_16446649	0	16446649	G	A
6	chr6_16447203	0	16447203	G	A
6	chr6_16449493	0	16449493	G	T
6	chr6_16465505	0	16465505	G	T
6	chr6_16466865	0	16466865	G	A
6	chr6_16470301	0	16470301	C	A
6	chr6_16471134	0	16471134	A	G
6	chr6_16484666	0	16484666	C	T
6	chr6_16486255	0	16486255	C	G
6	chr6_16488060	0	16488060	G	A
6	chr6_16492803	0	16492803	G	T
6	chr6_16495562	0	16495562	C	A
6	chr6_16496223	0	16496223	T	C
6	chr6_16503346	0	16503346	G	A
6	chr6_16506672	0	16506672	G	T
6	chr6_16506765	0	16506765	G	A
6	chr6_16512635	0	16512635	C	G
6	chr6_16518479	0	16518479	G	C
6	chr6_16520801	0	16520801	T	C
6	chr6_16526332	0	16526332	T	C
6	chr6_16531652	0	16531652	A	C
6	chr6_16535098	0	16535098	G	A
6	chr6_16537236	0	16537236	C	T
6	chr6_16539315	0	16539315	A	G
6	chr6_16542347	0	16542347	G	A
6	chr6_16543337	0	16543337	A	G
6	chr6_16545891	0	16545891	G	A
6	chr6_16547664	0	16547664	G	T
6	chr6_16551219	0	16551219	G	C
6	chr6_16553377	0	16553377	T	C
6	chr6_16553693	0	16553693	A	G
6	chr6_16553995	0	16553995	A	G
6	chr6_16556317	0	16556317	G	T
6	chr6_16563026	0	16563026	T	C
6	chr6_16568490	0	16568490	A	G
6	chr6_16581438	0	16581438	C	G
6	chr6_16592658	0	16592658	T	C
6	chr6_16594454	0	16594454	T	C
6	chr6_16597438	0	16597438	G	A
6	chr6_16612356	0	16612356	A	C
6	chr6_16612849	0	16612849	A	G
6	chr6_16615858	0	16615858	G	A
6	chr6_16616463	0	16616463	C	T
6	chr6_16617975	0	16617975	T	C
6	chr6_16618075	0	16618075	C	T
6	chr6_16623795	0	16623795	A	C
6	chr6_16638111	0	16638111	T	C
6	chr6_16639597	0	16639597	C	A
6	chr6_16640027	0	16640027	T	G
6	chr6_16644492	0	16644492	A	C
6	chr6_16644531	0	16644531	T	C
6	chr6_16649675	0	16649675	C	T
6	chr6_16660148	0	16660148	C	T
6	chr6_16660326	0	16660326	G	C
6	chr6_16664255	0	16664255	T	C
6	chr6_16667980	0	16667980	G	C
6	chr6_16672006	0	16672006	C	A
6	chr6_16681705	0	16681705	G	T
6	chr6_16688313	0	16688313	C	A
6	chr6_16690647	0	16690647	G	T
6	chr6_16691189	0	16691189	G	A
6	chr6_16695161	0	16695161	C	T
6	chr6_16695241	0	16695241	A	C
6	chr6_16697064	0	16697064	A	C
6	chr6_16703972	0	16703972	C	G
6	chr6_16705548	0	16705548	T	A
6	chr6_16710197	0	16710197	C	G
6	chr6_16713272	0	16713272	T	C
6	chr6_16714447	0	16714447	C	T
6	chr6_16716843	0	16716843	T	C
6	chr6_16724612	0	16724612	C	T
6	chr6_16741752	0	16741752	G	A
6	chr6_16741889	0	16741889	A	G
6	chr6_16743647	0	16743647	A	G
6	chr6_16746962	0	16746962	G	C
6	chr6_16747536	0	16747536	A	G
6	chr6_16747839	0	16747839	C	T
6	chr6_16751811	0	16751811	T	C
6	chr6_16752354	0	16752354	A	T
6	chr6_16752868	0	16752868	T	C
6	chr6_16752877	0	16752877	C	T
6	chr6_16753859	0	16753859	C	T
6	chr6_16753887	0	16753887	C	A
6	chr6_16753933	0	16753933	G	C
6	chr6_16776012	0	16776012	C	G
6	chr6_16776614	0	16776614	G	A
6	chr6_16777950	0	16777950	G	A
6	chr6_16782751	0	16782751	C	T
6	chr6_16783281	0	16783281	A	G
6	chr6_16790480	0	16790480	A	T
6	chr6_16791240	0	16791240	C	T
6	chr6_16792891	0	16792891	T	G
6	chr6_16802515	0	16802515	A	G
6	chr6_16808930	0	16808930	A	T
6	chr6_16812529	0	16812529	C	T
6	chr6_16827702	0	16827702	C	A
6	chr6_16828163	0	16828163	T	C
6	chr6_16832406	0	16832406	A	G
6	chr6_16837673	0	16837673	A	C
6	chr6_16845949	0	16845949	A	G
6	chr6_16850557	0	16850557	C	T
6	chr6_16853275	0	16853275	T	C
6	chr6_16858010	0	16858010	T	C
6	chr6_16864208	0	16864208	G	A
6	chr6_16879431	0	16879431	A	C
6	chr6_16882759	0	16882759	T	C
6	chr6_16885610	0	16885610	T	C
6	chr6_16885876	0	16885876	G	T
6	chr6_16890352	0	16890352	C	T
6	chr6_16890973	0	16890973	A	G
6	chr6_16891224	0	16891224	T	C
6	chr6_16892321	0	16892321	T	C
6	chr6_16894169	0	16894169	A	G
6	chr6_16895035	0	16895035	C	T
6	chr6_16898204	0	16898204	C	T
6	chr6_16915582	0	16915582	C	G
6	chr6_16917032	0	16917032	G	C
6	chr6_16921177	0	16921177	T	G
6	chr6_16925413	0	16925413	A	C
6	chr6_16925719	0	16925719	A	G
6	chr6_16938120	0	16938120	T	C
6	chr6_16944275	0	16944275	T	C
6	chr6_16944874	0	16944874	T	C
6	chr6_16950261	0	16950261	C	A
6	chr6_16953903	0	16953903	A	G
6	chr6_16960502	0	16960502	C	T
6	chr6_16964836	0	16964836	C	T
6	chr6_16967213	0	16967213	A	T
6	chr6_16971462	0	16971462	C	T
6	chr6_16972369	0	16972369	A	G
6	chr6_16972670	0	16972670	A	C
6	chr6_16975460	0	16975460	T	G
6	chr6_16975499	0	16975499	A	G
6	chr6_16977364	0	16977364	G	C
6	chr6_16984616	0	16984616	T	C
6	chr6_16987798	0	16987798	T	G
6	chr6_16992525	0	16992525	A	G
6	chr6_17013584	0	17013584	C	A
6	chr6_17014708	0	17014708	C	T
6	chr6_17015184	0	17015184	C	A
6	chr6_17019241	0	17019241	A	C
6	chr6_17021351	0	17021351	C	G
6	chr6_17022179	0	17022179	G	T
6	chr6_17024563	0	17024563	T	G
6	chr6_17026804	0	17026804	A	G
6	chr6_17031407	0	17031407	A	T
6	chr6_17031802	0	17031802	C	T
6	chr6_17033174	0	17033174	G	A
6	chr6_17037074	0	17037074	T	C
6	chr6_17037811	0	17037811	C	T
6	chr6_17048535	0	17048535	A	G
6	chr6_17048655	0	17048655	T	C
6	chr6_17054961	0	17054961	G	A
6	chr6_17055254	0	17055254	A	G
6	chr6_17055718	0	17055718	A	G
6	chr6_17056839	0	17056839	A	G
6	chr6_17071898	0	17071898	G	C
6	chr6_17072480	0	17072480	A	G
6	chr6_17076230	0	17076230	G	A
6	chr6_17077327	0	17077327	C	T
6	chr6_17079008	0	17079008	T	C
6	chr6_17081766	0	17081766	T	C
6	chr6_17097735	0	17097735	T	C
6	chr6_17106956	0	17106956	T	C
6	chr6_17107655	0	17107655	G	A
6	chr6_17108045	0	17108045	T	C
6	chr6_17108310	0	17108310	A	C
6	chr6_17108580	0	17108580	A	G
6	chr6_17113775	0	17113775	G	T
6	chr6_17121588	0	17121588	C	T
6	chr6_17122701	0	17122701	G	T
6	chr6_17126674	0	17126674	A	G
6	chr6_17136046	0	17136046	G	T
6	chr6_17137484	0	17137484	A	T
6	chr6_17137555	0	17137555	G	T
6	chr6_17141938	0	17141938	T	C
6	chr6_17144495	0	17144495	T	C
6	chr6_17145302	0	17145302	A	G
6	chr6_17147475	0	17147475	T	A
6	chr6_17152474	0	17152474	A	T
6	chr6_17154436	0	17154436	C	T
6	chr6_17182109	0	17182109	A	G
6	chr6_17192758	0	17192758	T	C
6	chr6_17199971	0	17199971	G	A
6	chr6_17200202	0	17200202	G	A
6	chr6_17201406	0	17201406	A	C
6	chr6_17211757	0	17211757	T	G
6	chr6_17211956	0	17211956	A	T
6	chr6_17216280	0	17216280	A	T
6	chr6_17216741	0	17216741	A	G
6	chr6_17219264	0	17219264	T	C
6	chr6_17221099	0	17221099	C	T
6	chr6_17224516	0	17224516	T	C
6	chr6_17225500	0	17225500	T	C
6	chr6_17228736	0	17228736	C	T
6	chr6_17234248	0	17234248	A	G
6	chr6_17235153	0	17235153	C	T
6	chr6_17236806	0	17236806	A	C
6	chr6_17238196	0	17238196	G	A
6	chr6_17246714	0	17246714	A	G
6	chr6_17249407	0	17249407	A	G
6	chr6_17257195	0	17257195	G	A
6	chr6_17257952	0	17257952	G	A
6	chr6_17266595	0	17266595	C	A
6	chr6_17268489	0	17268489	C	A
6	chr6_17269770	0	17269770	C	A
6	chr6_17277559	0	17277559	A	G
6	chr6_17278165	0	17278165	T	C
6	chr6_17278792	0	17278792	T	C
6	chr6_17279943	0	17279943	G	A
6	chr6_17281170	0	17281170	T	C
6	chr6_17287243	0	17287243	C	T
6	chr6_17288863	0	17288863	T	A
6	chr6_17289218	0	17289218	A	G
6	chr6_17292337	0	17292337	T	G
6	chr6_17305151	0	17305151	A	G
6	chr6_17305455	0	17305455	G	A
6	chr6_17307024	0	17307024	A	G
6	chr6_17307320	0	17307320	A	G
6	chr6_17319037	0	17319037	C	T
6	chr6_17319972	0	17319972	T	C
6	chr6_17323956	0	17323956	A	G
6	chr6_17324660	0	17324660	C	G
6	chr6_17327795	0	17327795	T	C
6	chr6_17345221	0	17345221	A	C
6	chr6_17346416	0	17346416	T	C
6	chr6_17346664	0	17346664	C	T
6	chr6_17349249	0	17349249	G	A
6	chr6_17352857	0	17352857	A	T
6	chr6_17354659	0	17354659	C	T
6	chr6_17354992	0	17354992	C	T
6	chr6_17355770	0	17355770	T	C
6	chr6_17355791	0	17355791	T	G
6	chr6_17361464	0	17361464	C	T
6	chr6_17363702	0	17363702	A	G
6	chr6_17366268	0	17366268	C	T
6	chr6_17368575	0	17368575	T	C
6	chr6_17369821	0	17369821	C	T
6	chr6_17371513	0	17371513	C	T
6	chr6_17384043	0	17384043	G	C
6	chr6_17386184	0	17386184	T	C
6	chr6_17387133	0	17387133	C	T
6	chr6_17391464	0	17391464	C	T
6	chr6_17393604	0	17393604	C	T
6	chr6_17396294	0	17396294	C	G
6	chr6_17397552	0	17397552	T	C
6	chr6_17398840	0	17398840	C	A
6	chr6_17399332	0	17399332	G	C
6	chr6_17405459	0	17405459	A	G
6	chr6_17410052	0	17410052	T	C
6	chr6_17448594	0	17448594	C	T
6	chr6_17463168	0	17463168	G	A
6	chr6_17470745	0	17470745	T	C
6	chr6_17488742	0	17488742	C	T
6	chr6_17509837	0	17509837	G	C
6	chr6_17511946	0	17511946	T	C
6	chr6_17523910	0	17523910	T	C
6	chr6_17527549	0	17527549	C	G
6	chr6_17535841	0	17535841	T	C
6	chr6_17536899	0	17536899	G	T
6	chr6_17536936	0	17536936	C	A
6	chr6_17537258	0	17537258	T	C
6	chr6_17546175	0	17546175	A	G
6	chr6_17558516	0	17558516	A	G
6	chr6_17567902	0	17567902	A	G
6	chr6_17568852	0	17568852	G	C
6	chr6_17582700	0	17582700	G	A
6	chr6_17584582	0	17584582	G	A
6	chr6_17595319	0	17595319	T	G
6	chr6_17598149	0	17598149	C	T
6	chr6_17605436	0	17605436	G	A
6	chr6_17610379	0	17610379	T	G
6	chr6_17628011	0	17628011	A	C
6	chr6_17641815	0	17641815	G	T
6	chr6_17647200	0	17647200	T	C
6	chr6_17650962	0	17650962	C	T
6	chr6_17653659	0	17653659	T	C
6	chr6_17658770	0	17658770	A	C
6	chr6_17659602	0	17659602	G	T
6	chr6_17661329	0	17661329	T	G
6	chr6_17661914	0	17661914	T	C
6	chr6_17669937	0	17669937	G	A
6	chr6_17670920	0	17670920	C	T
6	chr6_17674268	0	17674268	G	A
6	chr6_17675098	0	17675098	C	A
6	chr6_17683822	0	17683822	C	A
6	chr6_17695105	0	17695105	A	G
6	chr6_17699383	0	17699383	C	G
6	chr6_17699830	0	17699830	T	C
6	chr6_17701106	0	17701106	G	A
6	chr6_17707413	0	17707413	T	C
6	chr6_17709001	0	17709001	T	G
6	chr6_17710359	0	17710359	G	C
6	chr6_17711646	0	17711646	G	C
6	chr6_17712876	0	17712876	T	G
6	chr6_17714628	0	17714628	C	T
6	chr6_17723736	0	17723736	A	G
6	chr6_17731001	0	17731001	C	T
6	chr6_17731151	0	17731151	T	G
6	chr6_17731379	0	17731379	C	T
6	chr6_17732811	0	17732811	C	T
6	chr6_17737445	0	17737445	G	A
6	chr6_17737819	0	17737819	G	T
6	chr6_17755215	0	17755215	A	G
6	chr6_17757683	0	17757683	G	C
6	chr6_17758300	0	17758300	C	A
6	chr6_17760239	0	17760239	A	G
6	chr6_17761971	0	17761971	C	A
6	chr6_17766586	0	17766586	G	T
6	chr6_17768148	0	17768148	T	C
6	chr6_17768464	0	17768464	G	C
6	chr6_17777643	0	17777643	T	C
6	chr6_17781326	0	17781326	A	G
6	chr6_17782593	0	17782593	G	T
6	chr6_17784297	0	17784297	A	G
6	chr6_17784921	0	17784921	G	A
6	chr6_17785200	0	17785200	A	C
6	chr6_17786582	0	17786582	C	A
6	chr6_17796386	0	17796386	G	T
6	chr6_17797251	0	17797251	T	C
6	chr6_17807882	0	17807882	C	T
6	chr6_17816266	0	17816266	A	G
6	chr6_17824493	0	17824493	T	C
6	chr6_17831583	0	17831583	A	G
6	chr6_17835085	0	17835085	A	C
6	chr6_17841063	0	17841063	G	A
6	chr6_17861141	0	17861141	C	T
6	chr6_17869302	0	17869302	C	A
6	chr6_17886811	0	17886811	A	G
6	chr6_17888241	0	17888241	C	G
6	chr6_17889197	0	17889197	T	C
6	chr6_17889773	0	17889773	C	G
6	chr6_17893436	0	17893436	A	G
6	chr6_17893489	0	17893489	A	G
6	chr6_17921167	0	17921167	T	C
6	chr6_17929443	0	17929443	T	C
6	chr6_17930556	0	17930556	T	C
6	chr6_17931810	0	17931810	C	G
6	chr6_17939199	0	17939199	A	G
6	chr6_17954267	0	17954267	T	G
6	chr6_17959326	0	17959326	A	G
6	chr6_17961950	0	17961950	C	A
6	chr6_17964745	0	17964745	G	T
6	chr6_17969010	0	17969010	G	C
6	chr6_17969900	0	17969900	C	A
6	chr6_17979814	0	17979814	G	A
6	chr6_17985368	0	17985368	C	A
6	chr6_17987493	0	17987493	T	C
6	chr6_17993332	0	17993332	T	C
6	chr6_17993596	0	17993596	C	T
6	chr6_17996620	0	17996620	T	C
6	chr6_17998065	0	17998065	A	G
6	chr6_17998704	0	17998704	G	C
6	chr6_18004532	0	18004532	C	A
6	chr6_18026338	0	18026338	C	T
6	chr6_18038551	0	18038551	C	A
6	chr6_18042165	0	18042165	T	G
6	chr6_18043102	0	18043102	G	A
6	chr6_18046568	0	18046568	A	G
6	chr6_18051986	0	18051986	C	T
6	chr6_18068581	0	18068581	G	C
6	chr6_18069025	0	18069025	A	G
6	chr6_18069998	0	18069998	A	G
6	chr6_18074199	0	18074199	T	C
6	chr6_18102916	0	18102916	G	A
6	chr6_18113711	0	18113711	A	C
6	chr6_18116423	0	18116423	G	A
6	chr6_18122535	0	18122535	A	G
6	chr6_18125555	0	18125555	T	C
6	chr6_18127355	0	18127355	T	C
6	chr6_18133540	0	18133540	C	G
6	chr6_18134322	0	18134322	T	C
6	chr6_18136458	0	18136458	C	T
6	chr6_18136775	0	18136775	T	C
6	chr6_18142519	0	18142519	T	G
6	chr6_18147843	0	18147843	C	T
6	chr6_18149399	0	18149399	A	G
6	chr6_18151895	0	18151895	A	G
6	chr6_18153967	0	18153967	A	G
6	chr6_18154037	0	18154037	T	C
6	chr6_18158649	0	18158649	G	A
6	chr6_18160231	0	18160231	C	G
6	chr6_18166007	0	18166007	A	C
6	chr6_18170495	0	18170495	T	C
6	chr6_18172350	0	18172350	A	G
6	chr6_18178179	0	18178179	C	G
6	chr6_18189352	0	18189352	G	A
6	chr6_18193357	0	18193357	G	A
6	chr6_18201596	0	18201596	G	A
6	chr6_18202739	0	18202739	G	A
6	chr6_18210357	0	18210357	C	G
6	chr6_18219464	0	18219464	A	G
6	chr6_18225331	0	18225331	C	A
6	chr6_18225841	0	18225841	T	C
6	chr6_18235772	0	18235772	G	A
6	chr6_18254886	0	18254886	G	A
6	chr6_18258560	0	18258560	G	A
6	chr6_18259086	0	18259086	A	C
6	chr6_18259583	0	18259583	C	A
6	chr6_18264724	0	18264724	T	A
6	chr6_18266723	0	18266723	C	G
6	chr6_18272246	0	18272246	T	A
6	chr6_18275471	0	18275471	G	A
6	chr6_18289500	0	18289500	T	C
6	chr6_18289805	0	18289805	T	G
6	chr6_18291457	0	18291457	T	C
6	chr6_18291662	0	18291662	A	G
6	chr6_18291996	0	18291996	A	G
6	chr6_18295527	0	18295527	T	C
6	chr6_18297329	0	18297329	C	T
6	chr6_18307533	0	18307533	C	G
6	chr6_18308448	0	18308448	T	C
6	chr6_18308597	0	18308597	T	C
6	chr6_18309418	0	18309418	A	G
6	chr6_18309438	0	18309438	T	C
6	chr6_18309703	0	18309703	G	A
6	chr6_18313354	0	18313354	T	C
6	chr6_18316244	0	18316244	A	T
6	chr6_18318290	0	18318290	C	A
6	chr6_18323529	0	18323529	G	T
6	chr6_18326952	0	18326952	T	C
6	chr6_18327075	0	18327075	A	G
6	chr6_18327408	0	18327408	C	G
6	chr6_18331874	0	18331874	A	G
6	chr6_18337906	0	18337906	A	G
6	chr6_18343445	0	18343445	T	C
6	chr6_18349281	0	18349281	A	G
6	chr6_18367877	0	18367877	A	G
6	chr6_18370769	0	18370769	A	G
6	chr6_18371285	0	18371285	C	T
6	chr6_18387275	0	18387275	G	A
6	chr6_18388864	0	18388864	T	A
6	chr6_18388998	0	18388998	A	G
6	chr6_18389823	0	18389823	A	G
6	chr6_18391846	0	18391846	T	C
6	chr6_18392967	0	18392967	C	T
6	chr6_18399057	0	18399057	A	C
6	chr6_18399398	0	18399398	G	A
6	chr6_18409874	0	18409874	A	G
6	chr6_18411798	0	18411798	A	G
6	chr6_18416218	0	18416218	G	A
6	chr6_18417580	0	18417580	A	G
6	chr6_18419541	0	18419541	G	A
6	chr6_18420463	0	18420463	G	A
6	chr6_18420555	0	18420555	C	T
6	chr6_18424024	0	18424024	A	C
6	chr6_18428732	0	18428732	G	A
6	chr6_18435768	0	18435768	G	A
6	chr6_18446370	0	18446370	G	A
6	chr6_18465959	0	18465959	A	G
6	chr6_18467307	0	18467307	C	G
6	chr6_18467424	0	18467424	A	G
6	chr6_18485348	0	18485348	T	C
6	chr6_18485977	0	18485977	T	G
6	chr6_18530532	0	18530532	C	T
6	chr6_18538620	0	18538620	A	G
6	chr6_18539340	0	18539340	C	T
6	chr6_18545412	0	18545412	T	G
6	chr6_18554851	0	18554851	G	C
6	chr6_18555376	0	18555376	T	A
6	chr6_18558386	0	18558386	A	G
6	chr6_18559386	0	18559386	T	C
6	chr6_18560032	0	18560032	T	C
6	chr6_18561643	0	18561643	G	C
6	chr6_18573321	0	18573321	T	C
6	chr6_18575706	0	18575706	T	C
6	chr6_18588899	0	18588899	C	T
6	chr6_18589278	0	18589278	A	G
6	chr6_18592083	0	18592083	T	C
6	chr6_18594135	0	18594135	G	A
6	chr6_18602454	0	18602454	C	T
6	chr6_18613837	0	18613837	G	A
6	chr6_18616443	0	18616443	A	G
6	chr6_18636214	0	18636214	A	G
6	chr6_18642992	0	18642992	T	C
6	chr6_18645475	0	18645475	A	G
6	chr6_18653151	0	18653151	A	G
6	chr6_18655467	0	18655467	A	G
6	chr6_18661084	0	18661084	A	G
6	chr6_18661848	0	18661848	A	T
6	chr6_18670355	0	18670355	T	C
6	chr6_18671579	0	18671579	C	G
6	chr6_18675848	0	18675848	C	T
6	chr6_18683990	0	18683990	G	A
6	chr6_18686091	0	18686091	A	G
6	chr6_18690439	0	18690439	C	T
6	chr6_18692507	0	18692507	G	A
6	chr6_18704029	0	18704029	A	G
6	chr6_18706658	0	18706658	G	A
6	chr6_18715111	0	18715111	C	T
6	chr6_18717375	0	18717375	A	G
6	chr6_18720438	0	18720438	T	C
6	chr6_18723482	0	18723482	A	T
6	chr6_18730473	0	18730473	T	C
6	chr6_18730662	0	18730662	A	G
6	chr6_18730725	0	18730725	T	C
6	chr6_18733862	0	18733862	G	T
6	chr6_18736933	0	18736933	T	G
6	chr6_18740653	0	18740653	A	T
6	chr6_18741413	0	18741413	T	A
6	chr6_18743692	0	18743692	T	C
6	chr6_18743992	0	18743992	A	G
6	chr6_18755865	0	18755865	A	G
6	chr6_18755896	0	18755896	T	C
6	chr6_18756397	0	18756397	A	G
6	chr6_18756399	0	18756399	T	C
6	chr6_18762253	0	18762253	C	G
6	chr6_18770617	0	18770617	T	C
6	chr6_18793523	0	18793523	T	C
6	chr6_18794176	0	18794176	A	C
6	chr6_18795981	0	18795981	A	G
6	chr6_18796657	0	18796657	T	C
6	chr6_18804649	0	18804649	A	G
6	chr6_18818807	0	18818807	A	G
6	chr6_18831267	0	18831267	A	G
6	chr6_18831384	0	18831384	A	G
6	chr6_18835007	0	18835007	A	G
6	chr6_18840020	0	18840020	G	C
6	chr6_18844411	0	18844411	A	C
6	chr6_18847219	0	18847219	T	C
6	chr6_18851359	0	18851359	T	C
6	chr6_18851423	0	18851423	A	G
6	chr6_18854696	0	18854696	C	T
6	chr6_18861629	0	18861629	C	T
6	chr6_18865919	0	18865919	T	C
6	chr6_18866005	0	18866005	A	C
6	chr6_18866255	0	18866255	G	C
6	chr6_18867900	0	18867900	A	G
6	chr6_18868341	0	18868341	A	G
6	chr6_18873830	0	18873830	A	G
6	chr6_18886447	0	18886447	G	A
6	chr6_18896522	0	18896522	C	T
6	chr6_18903735	0	18903735	G	C
6	chr6_18904413	0	18904413	A	G
6	chr6_18915169	0	18915169	C	A
6	chr6_18915381	0	18915381	C	T
6	chr6_18923168	0	18923168	A	G
6	chr6_18936057	0	18936057	T	C
6	chr6_18940540	0	18940540	T	C
6	chr6_18944945	0	18944945	G	A
6	chr6_18947027	0	18947027	G	A
6	chr6_18948207	0	18948207	A	G
6	chr6_18948493	0	18948493	A	G
6	chr6_18956381	0	18956381	T	C
6	chr6_18965871	0	18965871	T	C
6	chr6_18968249	0	18968249	A	C
6	chr6_18972963	0	18972963	T	C
6	chr6_18973766	0	18973766	T	C
6	chr6_18979002	0	18979002	A	G
6	chr6_18982607	0	18982607	A	G
6	chr6_18984097	0	18984097	C	A
6	chr6_18989466	0	18989466	C	T
6	chr6_18998031	0	18998031	A	G
6	chr6_19027164	0	19027164	A	G
6	chr6_19035374	0	19035374	C	G
6	chr6_19040738	0	19040738	T	G
6	chr6_19045470	0	19045470	T	C
6	chr6_19047236	0	19047236	T	C
6	chr6_19047716	0	19047716	T	C
6	chr6_19065142	0	19065142	C	T
6	chr6_19071581	0	19071581	A	G
6	chr6_19079298	0	19079298	A	G
6	chr6_19088384	0	19088384	A	C
6	chr6_19090431	0	19090431	A	G
6	chr6_19090875	0	19090875	T	G
6	chr6_19091170	0	19091170	A	G
6	chr6_19091513	0	19091513	A	G
6	chr6_19093571	0	19093571	C	A
6	chr6_19096858	0	19096858	A	C
6	chr6_19099513	0	19099513	C	T
6	chr6_19100994	0	19100994	A	C
6	chr6_19107215	0	19107215	T	C
6	chr6_19109926	0	19109926	G	T
6	chr6_19113875	0	19113875	T	G
6	chr6_19114312	0	19114312	A	G
6	chr6_19118070	0	19118070	T	C
6	chr6_19122668	0	19122668	T	C
6	chr6_19122696	0	19122696	G	C
6	chr6_19129678	0	19129678	G	A
6	chr6_19132169	0	19132169	T	G
6	chr6_19132919	0	19132919	A	C
6	chr6_19144775	0	19144775	G	T
6	chr6_19149045	0	19149045	C	T
6	chr6_19151654	0	19151654	T	A
6	chr6_19152654	0	19152654	G	A
6	chr6_19153290	0	19153290	A	G
6	chr6_19154253	0	19154253	T	C
6	chr6_19157123	0	19157123	G	A
6	chr6_19174343	0	19174343	C	G
6	chr6_19177063	0	19177063	G	A
6	chr6_19191251	0	19191251	A	G
6	chr6_19219781	0	19219781	T	C
6	chr6_19226073	0	19226073	A	T
6	chr6_19230575	0	19230575	C	G
6	chr6_19238684	0	19238684	T	C
6	chr6_19239918	0	19239918	C	A
6	chr6_19241713	0	19241713	C	A
6	chr6_19246921	0	19246921	A	G
6	chr6_19248802	0	19248802	A	G
6	chr6_19249731	0	19249731	G	A
6	chr6_19252677	0	19252677	G	T
6	chr6_19255362	0	19255362	A	G
6	chr6_19256322	0	19256322	A	G
6	chr6_19267804	0	19267804	T	C
6	chr6_19269610	0	19269610	C	T
6	chr6_19272404	0	19272404	A	G
6	chr6_19274300	0	19274300	A	C
6	chr6_19280821	0	19280821	T	A
6	chr6_19281301	0	19281301	A	T
6	chr6_19284038	0	19284038	G	C
6	chr6_19290294	0	19290294	G	T
6	chr6_19293097	0	19293097	G	C
6	chr6_19298699	0	19298699	C	T
6	chr6_19298973	0	19298973	G	A
6	chr6_19334099	0	19334099	A	G
6	chr6_19334554	0	19334554	G	A
6	chr6_19336831	0	19336831	G	A
6	chr6_19341120	0	19341120	T	C
6	chr6_19348164	0	19348164	G	A
6	chr6_19365768	0	19365768	C	T
6	chr6_19381264	0	19381264	G	A
6	chr6_19382536	0	19382536	G	C
6	chr6_19393361	0	19393361	C	T
6	chr6_19400679	0	19400679	G	A
6	chr6_19413651	0	19413651	G	A
6	chr6_19415755	0	19415755	A	G
6	chr6_19416195	0	19416195	T	C
6	chr6_19419758	0	19419758	G	T
6	chr6_19422486	0	19422486	A	G
6	chr6_19423778	0	19423778	T	C
6	chr6_19424103	0	19424103	A	G
6	chr6_19429439	0	19429439	T	C
6	chr6_19430983	0	19430983	A	G
6	chr6_19432604	0	19432604	G	A
6	chr6_19436350	0	19436350	C	T
6	chr6_19438428	0	19438428	G	A
6	chr6_19440227	0	19440227	T	C
6	chr6_19459031	0	19459031	C	T
6	chr6_19462110	0	19462110	T	C
6	chr6_19462365	0	19462365	C	G
6	chr6_19469271	0	19469271	A	G
6	chr6_19478818	0	19478818	G	C
6	chr6_19484071	0	19484071	A	G
6	chr6_19485990	0	19485990	T	G
6	chr6_19489285	0	19489285	A	G
6	chr6_19492378	0	19492378	A	G
6	chr6_19493819	0	19493819	A	G
6	chr6_19499192	0	19499192	A	G
6	chr6_19508396	0	19508396	T	G
6	chr6_19511913	0	19511913	T	C
6	chr6_19512372	0	19512372	A	G
6	chr6_19517826	0	19517826	C	T
6	chr6_19520309	0	19520309	C	T
6	chr6_19523526	0	19523526	T	A
6	chr6_19525709	0	19525709	A	G
6	chr6_19547075	0	19547075	A	G
6	chr6_19552859	0	19552859	A	G
6	chr6_19557248	0	19557248	G	T
6	chr6_19565239	0	19565239	T	G
6	chr6_19572668	0	19572668	C	T
6	chr6_19572897	0	19572897	A	G
6	chr6_19573583	0	19573583	T	C
6	chr6_19576197	0	19576197	T	C
6	chr6_19576394	0	19576394	T	C
6	chr6_19577259	0	19577259	C	A
6	chr6_19578902	0	19578902	A	G
6	chr6_19579395	0	19579395	C	T
6	chr6_19582456	0	19582456	T	C
6	chr6_19582823	0	19582823	A	C
6	chr6_19584111	0	19584111	C	T
6	chr6_19591999	0	19591999	T	C
6	chr6_19594996	0	19594996	G	A
6	chr6_19610648	0	19610648	T	C
6	chr6_19611134	0	19611134	A	G
6	chr6_19611271	0	19611271	G	A
6	chr6_19614417	0	19614417	G	A
6	chr6_19615713	0	19615713	G	A
6	chr6_19620843	0	19620843	C	G
6	chr6_19627461	0	19627461	C	G
6	chr6_19628339	0	19628339	G	T
6	chr6_19630181	0	19630181	C	T
6	chr6_19632820	0	19632820	A	G
6	chr6_19643105	0	19643105	C	T
6	chr6_19647867	0	19647867	A	G
6	chr6_19651030	0	19651030	G	A
6	chr6_19652166	0	19652166	G	C
6	chr6_19653136	0	19653136	A	G
6	chr6_19663953	0	19663953	C	T
6	chr6_19672589	0	19672589	C	T
6	chr6_19674089	0	19674089	A	G
6	chr6_19674199	0	19674199	C	T
6	chr6_19674769	0	19674769	T	C
6	chr6_19674901	0	19674901	A	G
6	chr6_19676014	0	19676014	T	C
6	chr6_19683584	0	19683584	T	G
6	chr6_19687923	0	19687923	G	A
6	chr6_19691088	0	19691088	T	G
6	chr6_19691890	0	19691890	A	G
6	chr6_19695355	0	19695355	T	C
6	chr6_19698854	0	19698854	A	G
6	chr6_19705852	0	19705852	C	A
6	chr6_19706210	0	19706210	T	C
6	chr6_19710727	0	19710727	C	G
6	chr6_19720609	0	19720609	C	T
6	chr6_19721325	0	19721325	C	T
6	chr6_19721759	0	19721759	A	G
6	chr6_19732104	0	19732104	C	G
6	chr6_19739603	0	19739603	G	A
6	chr6_19751218	0	19751218	C	A
6	chr6_19755456	0	19755456	C	G
6	chr6_19764933	0	19764933	T	C
6	chr6_19772781	0	19772781	C	T
6	chr6_19776496	0	19776496	T	C
6	chr6_19788883	0	19788883	G	A
6	chr6_19791169	0	19791169	C	T
6	chr6_19799232	0	19799232	C	T
6	chr6_19800258	0	19800258	T	C
6	chr6_19800831	0	19800831	G	T
6	chr6_19802545	0	19802545	A	G
6	chr6_19808698	0	19808698	A	G
6	chr6_19815459	0	19815459	T	C
6	chr6_19820787	0	19820787	A	G
6	chr6_19822314	0	19822314	C	G
6	chr6_19826263	0	19826263	A	C
6	chr6_19828728	0	19828728	G	A
6	chr6_19832093	0	19832093	G	T
6	chr6_19849055	0	19849055	G	C
6	chr6_19856438	0	19856438	T	G
6	chr6_19860114	0	19860114	T	C
6	chr6_19860814	0	19860814	C	A
6	chr6_19867571	0	19867571	A	C
6	chr6_19871420	0	19871420	T	C
6	chr6_19874933	0	19874933	A	G
6	chr6_19876407	0	19876407	A	G
6	chr6_19880115	0	19880115	T	C
6	chr6_19880750	0	19880750	A	G
6	chr6_19880945	0	19880945	T	C
6	chr6_19885067	0	19885067	T	C
6	chr6_19885429	0	19885429	C	T
6	chr6_19886815	0	19886815	T	A
6	chr6_19895226	0	19895226	G	A
6	chr6_19899729	0	19899729	T	C
6	chr6_19901790	0	19901790	G	A
6	chr6_19902830	0	19902830	C	T
6	chr6_19906464	0	19906464	G	C
6	chr6_19906520	0	19906520	C	G
6	chr6_19909362	0	19909362	A	G
6	chr6_19923709	0	19923709	G	A
6	chr6_19924601	0	19924601	T	C
6	chr6_19925114	0	19925114	T	C
6	chr6_19930915	0	19930915	A	T
6	chr6_19933779	0	19933779	C	A
6	chr6_19934592	0	19934592	G	A
6	chr6_19935787	0	19935787	C	T
6	chr6_19942090	0	19942090	C	A
6	chr6_19943915	0	19943915	T	C
6	chr6_19945270	0	19945270	G	T
6	chr6_19947587	0	19947587	C	G
6	chr6_19961626	0	19961626	T	C
6	chr6_19965729	0	19965729	C	T
6	chr6_19971030	0	19971030	T	C
6	chr6_19985710	0	19985710	A	G
6	chr6_19985733	0	19985733	A	G
6	chr6_19994103	0	19994103	C	T
6	chr6_19996404	0	19996404	C	T
6	chr6_19997760	0	19997760	A	C
6	chr6_19997827	0	19997827	A	C
6	chr6_19999169	0	19999169	T	C
6	chr6_19999745	0	19999745	G	C
6	chr6_20000394	0	20000394	G	A
6	chr6_20001464	0	20001464	G	T
6	chr6_20004392	0	20004392	T	C
6	chr6_20004881	0	20004881	A	G
6	chr6_20005311	0	20005311	C	G
6	chr6_20013518	0	20013518	G	T
6	chr6_20017058	0	20017058	T	C
6	chr6_20017138	0	20017138	T	C
6	chr6_20026448	0	20026448	G	A
6	chr6_20027475	0	20027475	A	G
6	chr6_20028165	0	20028165	T	C
6	chr6_20032940	0	20032940	C	T
6	chr6_20034610	0	20034610	C	T
6	chr6_20040053	0	20040053	G	A
6	chr6_20042580	0	20042580	T	C
6	chr6_20043248	0	20043248	G	T
6	chr6_20045761	0	20045761	G	A
6	chr6_20048076	0	20048076	C	T
6	chr6_20059839	0	20059839	A	T
6	chr6_20062690	0	20062690	A	G
6	chr6_20063059	0	20063059	T	A
6	chr6_20064321	0	20064321	A	G
6	chr6_20066099	0	20066099	A	G
6	chr6_20067281	0	20067281	G	C
6	chr6_20068680	0	20068680	A	G
6	chr6_20071091	0	20071091	G	C
6	chr6_20076305	0	20076305	A	C
6	chr6_20080112	0	20080112	T	G
6	chr6_20099713	0	20099713	T	C
6	chr6_20100021	0	20100021	T	C
6	chr6_20101211	0	20101211	T	G
6	chr6_20105054	0	20105054	C	G
6	chr6_20119014	0	20119014	A	G
6	chr6_20120506	0	20120506	A	G
6	chr6_20124927	0	20124927	T	G
6	chr6_20125112	0	20125112	A	G
6	chr6_20128763	0	20128763	C	G
6	chr6_20128839	0	20128839	T	C
6	chr6_20129254	0	20129254	A	G
6	chr6_20131112	0	20131112	G	T
6	chr6_20134562	0	20134562	T	C
6	chr6_20138327	0	20138327	A	G
6	chr6_20138823	0	20138823	G	A
6	chr6_20140065	0	20140065	A	T
6	chr6_20140481	0	20140481	G	T
6	chr6_20141489	0	20141489	C	G
6	chr6_20148663	0	20148663	G	A
6	chr6_20151264	0	20151264	G	A
6	chr6_20153347	0	20153347	A	G
6	chr6_20168334	0	20168334	G	A
6	chr6_20178609	0	20178609	T	C
6	chr6_20182096	0	20182096	C	T
6	chr6_20191214	0	20191214	T	C
6	chr6_20195059	0	20195059	A	G
6	chr6_20195770	0	20195770	T	C
6	chr6_20199552	0	20199552	G	A
6	chr6_20211697	0	20211697	G	A
6	chr6_20214981	0	20214981	C	A
6	chr6_20223803	0	20223803	C	T
6	chr6_20224435	0	20224435	T	C
6	chr6_20224654	0	20224654	A	G
6	chr6_20227165	0	20227165	T	C
6	chr6_20230123	0	20230123	A	G
6	chr6_20231991	0	20231991	A	C
6	chr6_20238156	0	20238156	T	G
6	chr6_20240806	0	20240806	G	A
6	chr6_20241519	0	20241519	A	G
6	chr6_20241550	0	20241550	C	A
6	chr6_20241591	0	20241591	T	C
6	chr6_20246138	0	20246138	C	T
6	chr6_20250910	0	20250910	T	C
6	chr6_20251483	0	20251483	G	T
6	chr6_20252232	0	20252232	T	A
6	chr6_20255694	0	20255694	C	T
6	chr6_20255975	0	20255975	G	T
6	chr6_20256477	0	20256477	T	C
6	chr6_20256799	0	20256799	T	C
6	chr6_20261669	0	20261669	T	C
6	chr6_20271970	0	20271970	G	A
6	chr6_20273214	0	20273214	C	G
6	chr6_20276664	0	20276664	T	C
6	chr6_20288978	0	20288978	A	G
6	chr6_20310327	0	20310327	A	G
6	chr6_20320800	0	20320800	A	G
6	chr6_20320944	0	20320944	T	C
6	chr6_20327168	0	20327168	T	C
6	chr6_20334027	0	20334027	T	C
6	chr6_20337959	0	20337959	T	C
6	chr6_20339233	0	20339233	T	C
6	chr6_20339689	0	20339689	T	C
6	chr6_20341062	0	20341062	T	C
6	chr6_20343452	0	20343452	T	C
6	chr6_20346408	0	20346408	C	T
6	chr6_20351391	0	20351391	A	G
6	chr6_20359299	0	20359299	A	G
6	chr6_20360561	0	20360561	A	G
6	chr6_20366357	0	20366357	C	T
6	chr6_20368843	0	20368843	T	C
6	chr6_20376884	0	20376884	T	C
6	chr6_20382468	0	20382468	T	G
6	chr6_20388746	0	20388746	T	C
6	chr6_20392489	0	20392489	G	T
6	chr6_20393174	0	20393174	C	T
6	chr6_20393282	0	20393282	G	C
6	chr6_20394515	0	20394515	C	T
6	chr6_20400133	0	20400133	A	G
6	chr6_20411688	0	20411688	T	C
6	chr6_20419700	0	20419700	G	C
6	chr6_20430787	0	20430787	G	C
6	chr6_20438579	0	20438579	C	G
6	chr6_20447790	0	20447790	C	G
6	chr6_20448429	0	20448429	C	A
6	chr6_20452320	0	20452320	G	A
6	chr6_20454257	0	20454257	A	G
6	chr6_20466263	0	20466263	T	C
6	chr6_20483361	0	20483361	T	C
6	chr6_20486806	0	20486806	A	G
6	chr6_20493431	0	20493431	G	A
6	chr6_20494094	0	20494094	C	T
6	chr6_20499466	0	20499466	C	G
6	chr6_20511299	0	20511299	C	T
6	chr6_20512488	0	20512488	A	C
6	chr6_20514794	0	20514794	G	A
6	chr6_20516600	0	20516600	C	T
6	chr6_20524610	0	20524610	T	C
6	chr6_20528523	0	20528523	G	A
6	chr6_20529362	0	20529362	A	G
6	chr6_20534328	0	20534328	C	T
6	chr6_20534529	0	20534529	T	G
6	chr6_20539365	0	20539365	G	T
6	chr6_20539771	0	20539771	C	T
6	chr6_20541280	0	20541280	A	G
6	chr6_20543915	0	20543915	A	G
6	chr6_20544683	0	20544683	T	C
6	chr6_20546796	0	20546796	C	T
6	chr6_20549201	0	20549201	G	A
6	chr6_20551233	0	20551233	A	G
6	chr6_20552768	0	20552768	A	G
6	chr6_20553161	0	20553161	A	G
6	chr6_20554207	0	20554207	G	A
6	chr6_20554768	0	20554768	A	G
6	chr6_20558757	0	20558757	C	T
6	chr6_20563341	0	20563341	T	C
6	chr6_20563571	0	20563571	T	C
6	chr6_20570884	0	20570884	T	C
6	chr6_20573734	0	20573734	G	T
6	chr6_20575286	0	20575286	G	A
6	chr6_20581035	0	20581035	A	G
6	chr6_20581244	0	20581244	T	C
6	chr6_20586030	0	20586030	G	T
6	chr6_20589696	0	20589696	A	G
6	chr6_20590593	0	20590593	G	A
6	chr6_20591578	0	20591578	A	G
6	chr6_20591586	0	20591586	C	A
6	chr6_20599131	0	20599131	T	C
6	chr6_20599804	0	20599804	T	C
6	chr6_20601919	0	20601919	G	C
6	chr6_20603216	0	20603216	G	T
6	chr6_20607597	0	20607597	G	A
6	chr6_20618894	0	20618894	A	G
6	chr6_20624945	0	20624945	A	G
6	chr6_20626003	0	20626003	G	A
6	chr6_20629025	0	20629025	G	C
6	chr6_20630804	0	20630804	A	G
6	chr6_20635588	0	20635588	A	C
6	chr6_20637614	0	20637614	G	A
6	chr6_20637992	0	20637992	G	A
6	chr6_20641182	0	20641182	C	T
6	chr6_20645276	0	20645276	G	T
6	chr6_20645764	0	20645764	C	T
6	chr6_20648264	0	20648264	T	C
6	chr6_20650313	0	20650313	T	A
6	chr6_20651210	0	20651210	G	A
6	chr6_20657057	0	20657057	A	G
6	chr6_20657891	0	20657891	C	T
6	chr6_20664020	0	20664020	T	G
6	chr6_20669657	0	20669657	T	C
6	chr6_20669748	0	20669748	T	C
6	chr6_20670600	0	20670600	A	G
6	chr6_20675743	0	20675743	G	A
6	chr6_20676747	0	20676747	C	A
6	chr6_20679260	0	20679260	T	C
6	chr6_20680651	0	20680651	G	T
6	chr6_20684071	0	20684071	A	G
6	chr6_20686911	0	20686911	G	A
6	chr6_20687987	0	20687987	T	C
6	chr6_20689270	0	20689270	T	C
6	chr6_20691965	0	20691965	T	A
6	chr6_20693195	0	20693195	A	G
6	chr6_20693798	0	20693798	A	G
6	chr6_20711967	0	20711967	C	A
6	chr6_20712293	0	20712293	A	G
6	chr6_20713131	0	20713131	T	C
6	chr6_20715011	0	20715011	A	G
6	chr6_20722149	0	20722149	C	A
6	chr6_20736361	0	20736361	C	T
6	chr6_20740226	0	20740226	C	T
6	chr6_20740405	0	20740405	A	C
6	chr6_20740855	0	20740855	T	C
6	chr6_20743040	0	20743040	C	T
6	chr6_20743654	0	20743654	T	C
6	chr6_20745350	0	20745350	C	A
6	chr6_20748305	0	20748305	A	C
6	chr6_20749664	0	20749664	T	C
6	chr6_20752134	0	20752134	A	G
6	chr6_20762145	0	20762145	A	G
6	chr6_20764298	0	20764298	T	C
6	chr6_20766680	0	20766680	T	C
6	chr6_20770266	0	20770266	C	A
6	chr6_20771649	0	20771649	T	C
6	chr6_20774567	0	20774567	G	T
6	chr6_20774998	0	20774998	A	G
6	chr6_20776423	0	20776423	A	G
6	chr6_20780694	0	20780694	G	A
6	chr6_20782169	0	20782169	G	T
6	chr6_20784079	0	20784079	C	T
6	chr6_20784929	0	20784929	A	G
6	chr6_20785207	0	20785207	A	G
6	chr6_20786451	0	20786451	C	A
6	chr6_20788565	0	20788565	T	C
6	chr6_20791250	0	20791250	T	C
6	chr6_20794781	0	20794781	G	A
6	chr6_20795517	0	20795517	T	C
6	chr6_20797675	0	20797675	T	C
6	chr6_20799601	0	20799601	G	A
6	chr6_20812862	0	20812862	T	G
6	chr6_20813082	0	20813082	C	G
6	chr6_20814657	0	20814657	A	G
6	chr6_20816037	0	20816037	A	G
6	chr6_20818923	0	20818923	C	A
6	chr6_20821394	0	20821394	A	G
6	chr6_20821807	0	20821807	A	G
6	chr6_20824327	0	20824327	G	C
6	chr6_20824803	0	20824803	A	G
6	chr6_20828084	0	20828084	T	G
6	chr6_20830240	0	20830240	A	G
6	chr6_20834903	0	20834903	G	A
6	chr6_20834939	0	20834939	T	C
6	chr6_20835109	0	20835109	T	C
6	chr6_20835940	0	20835940	C	A
6	chr6_20836962	0	20836962	C	T
6	chr6_20837732	0	20837732	T	C
6	chr6_20840819	0	20840819	A	C
6	chr6_20841419	0	20841419	T	C
6	chr6_20842708	0	20842708	T	C
6	chr6_20842831	0	20842831	G	A
6	chr6_20844201	0	20844201	C	T
6	chr6_20845249	0	20845249	T	C
6	chr6_20848574	0	20848574	C	A
6	chr6_20850413	0	20850413	C	A
6	chr6_20859984	0	20859984	T	C
6	chr6_20861437	0	20861437	G	C
6	chr6_20865375	0	20865375	T	A
6	chr6_20865578	0	20865578	A	G
6	chr6_20866428	0	20866428	C	T
6	chr6_20868993	0	20868993	T	C
6	chr6_20870182	0	20870182	A	T
6	chr6_20873297	0	20873297	C	T
6	chr6_20876954	0	20876954	T	C
6	chr6_20880113	0	20880113	A	G
6	chr6_20880278	0	20880278	A	G
6	chr6_20887940	0	20887940	C	A
6	chr6_20888474	0	20888474	C	T
6	chr6_20892758	0	20892758	T	C
6	chr6_20898255	0	20898255	T	C
6	chr6_20901882	0	20901882	A	G
6	chr6_20909004	0	20909004	T	C
6	chr6_20910440	0	20910440	T	G
6	chr6_20911246	0	20911246	T	A
6	chr6_20912127	0	20912127	G	T
6	chr6_20918061	0	20918061	T	A
6	chr6_20919303	0	20919303	G	A
6	chr6_20920565	0	20920565	C	T
6	chr6_20930566	0	20930566	A	G
6	chr6_20935938	0	20935938	G	A
6	chr6_20937951	0	20937951	G	T
6	chr6_20939629	0	20939629	T	G
6	chr6_20941046	0	20941046	T	C
6	chr6_20941823	0	20941823	A	G
6	chr6_20943661	0	20943661	A	G
6	chr6_20945088	0	20945088	A	G
6	chr6_20946468	0	20946468	G	A
6	chr6_20951292	0	20951292	T	C
6	chr6_20956682	0	20956682	A	G
6	chr6_20962000	0	20962000	G	C
6	chr6_20981667	0	20981667	A	C
6	chr6_20982585	0	20982585	A	G
6	chr6_20983713	0	20983713	A	G
6	chr6_20984576	0	20984576	C	T
6	chr6_20986190	0	20986190	C	A
6	chr6_20987075	0	20987075	C	T
6	chr6_20991878	0	20991878	A	G
6	chr6_20993942	0	20993942	T	C
6	chr6_20996821	0	20996821	G	T
6	chr6_21000869	0	21000869	A	G
6	chr6_21005817	0	21005817	C	T
6	chr6_21005945	0	21005945	C	G
6	chr6_21006679	0	21006679	G	A
6	chr6_21009998	0	21009998	G	C
6	chr6_21015401	0	21015401	C	T
6	chr6_21018307	0	21018307	C	A
6	chr6_21022948	0	21022948	T	C
6	chr6_21026550	0	21026550	G	A
6	chr6_21030495	0	21030495	T	C
6	chr6_21037793	0	21037793	A	C
6	chr6_21039552	0	21039552	C	T
6	chr6_21041688	0	21041688	T	C
6	chr6_21041691	0	21041691	A	G
6	chr6_21048870	0	21048870	G	A
6	chr6_21050001	0	21050001	C	T
6	chr6_21051809	0	21051809	T	C
6	chr6_21053615	0	21053615	G	A
6	chr6_21058069	0	21058069	A	G
6	chr6_21062647	0	21062647	G	A
6	chr6_21065706	0	21065706	T	C
6	chr6_21068860	0	21068860	C	T
6	chr6_21070743	0	21070743	G	A
6	chr6_21071694	0	21071694	A	G
6	chr6_21079843	0	21079843	A	G
6	chr6_21084593	0	21084593	C	T
6	chr6_21085236	0	21085236	G	C
6	chr6_21094416	0	21094416	G	A
6	chr6_21095942	0	21095942	A	G
6	chr6_21097266	0	21097266	T	C
6	chr6_21100069	0	21100069	A	G
6	chr6_21104043	0	21104043	C	T
6	chr6_21106242	0	21106242	G	T
6	chr6_21108412	0	21108412	T	C
6	chr6_21120382	0	21120382	T	G
6	chr6_21120625	0	21120625	C	G
6	chr6_21120649	0	21120649	T	A
6	chr6_21121958	0	21121958	A	G
6	chr6_21123556	0	21123556	T	G
6	chr6_21123819	0	21123819	A	G
6	chr6_21125963	0	21125963	G	A
6	chr6_21128963	0	21128963	T	G
6	chr6_21129499	0	21129499	T	C
6	chr6_21135041	0	21135041	C	T
6	chr6_21137335	0	21137335	T	C
6	chr6_21149099	0	21149099	A	G
6	chr6_21156717	0	21156717	C	T
6	chr6_21162308	0	21162308	T	C
6	chr6_21164051	0	21164051	C	G
6	chr6_21169152	0	21169152	A	G
6	chr6_21173784	0	21173784	G	A
6	chr6_21174312	0	21174312	G	T
6	chr6_21175706	0	21175706	C	A
6	chr6_21178292	0	21178292	G	A
6	chr6_21179465	0	21179465	C	T
6	chr6_21179792	0	21179792	A	G
6	chr6_21196595	0	21196595	T	A
6	chr6_21196818	0	21196818	C	A
6	chr6_21200667	0	21200667	C	T
6	chr6_21205261	0	21205261	C	T
6	chr6_21209182	0	21209182	T	C
6	chr6_21209945	0	21209945	T	C
6	chr6_21216281	0	21216281	C	G
6	chr6_21216387	0	21216387	A	G
6	chr6_21217596	0	21217596	A	G
6	chr6_21218584	0	21218584	A	T
6	chr6_21228529	0	21228529	A	G
6	chr6_21228728	0	21228728	G	T
6	chr6_21228746	0	21228746	G	C
6	chr6_21229838	0	21229838	G	A
6	chr6_21230302	0	21230302	G	A
6	chr6_21231139	0	21231139	T	C
6	chr6_21236336	0	21236336	T	C
6	chr6_21238014	0	21238014	T	A
6	chr6_21241791	0	21241791	T	C
6	chr6_21247246	0	21247246	T	A
6	chr6_21250894	0	21250894	C	T
6	chr6_21253581	0	21253581	C	T
6	chr6_21253604	0	21253604	G	T
6	chr6_21255344	0	21255344	C	T
6	chr6_21256870	0	21256870	G	A
6	chr6_21258503	0	21258503	G	A
6	chr6_21262605	0	21262605	G	C
6	chr6_21263889	0	21263889	G	A
6	chr6_21264911	0	21264911	A	G
6	chr6_21265570	0	21265570	G	A
6	chr6_21270714	0	21270714	C	A
6	chr6_21271486	0	21271486	T	A
6	chr6_21273533	0	21273533	T	A
6	chr6_21273929	0	21273929	T	C
6	chr6_21275294	0	21275294	A	G
6	chr6_21280130	0	21280130	A	G
6	chr6_21282142	0	21282142	T	A
6	chr6_21287819	0	21287819	T	C
6	chr6_21288364	0	21288364	G	A
6	chr6_21289747	0	21289747	G	A
6	chr6_21298284	0	21298284	A	G
6	chr6_21301310	0	21301310	C	T
6	chr6_21313613	0	21313613	A	C
6	chr6_21314399	0	21314399	A	C
6	chr6_21327744	0	21327744	G	A
6	chr6_21329320	0	21329320	G	C
6	chr6_21332737	0	21332737	G	T
6	chr6_21332970	0	21332970	G	A
6	chr6_21334028	0	21334028	A	G
6	chr6_21335165	0	21335165	A	G
6	chr6_21335338	0	21335338	A	G
6	chr6_21335811	0	21335811	A	C
6	chr6_21340653	0	21340653	A	G
6	chr6_21345989	0	21345989	T	C
6	chr6_21346192	0	21346192	G	A
6	chr6_21348310	0	21348310	C	T
6	chr6_21350260	0	21350260	C	T
6	chr6_21351065	0	21351065	T	A
6	chr6_21351476	0	21351476	A	G
6	chr6_21355459	0	21355459	T	G
6	chr6_21355760	0	21355760	A	G
6	chr6_21356357	0	21356357	A	G
6	chr6_21357864	0	21357864	G	T
6	chr6_21360231	0	21360231	A	G
6	chr6_21360567	0	21360567	C	T
6	chr6_21363208	0	21363208	C	T
6	chr6_21363388	0	21363388	G	T
6	chr6_21364383	0	21364383	T	G
6	chr6_21367189	0	21367189	A	G
6	chr6_21368754	0	21368754	C	A
6	chr6_21376534	0	21376534	C	T
6	chr6_21378103	0	21378103	C	T
6	chr6_21378258	0	21378258	A	G
6	chr6_21379742	0	21379742	C	T
6	chr6_21381834	0	21381834	C	T
6	chr6_21382377	0	21382377	G	A
6	chr6_21384048	0	21384048	G	A
6	chr6_21384460	0	21384460	A	G
6	chr6_21388086	0	21388086	T	C
6	chr6_21388231	0	21388231	T	C
6	chr6_21388936	0	21388936	T	C
6	chr6_21396552	0	21396552	G	A
6	chr6_21403776	0	21403776	T	G
6	chr6_21406513	0	21406513	G	C
6	chr6_21415647	0	21415647	G	T
6	chr6_21418705	0	21418705	G	A
6	chr6_21419673	0	21419673	C	T
6	chr6_21422954	0	21422954	A	G
6	chr6_21423424	0	21423424	T	C
6	chr6_21430276	0	21430276	C	T
6	chr6_21432124	0	21432124	A	T
6	chr6_21433857	0	21433857	T	C
6	chr6_21436747	0	21436747	T	C
6	chr6_21443384	0	21443384	T	C
6	chr6_21444827	0	21444827	C	G
6	chr6_21450291	0	21450291	T	C
6	chr6_21456716	0	21456716	T	C
6	chr6_21456813	0	21456813	G	C
6	chr6_21461612	0	21461612	T	G
6	chr6_21462179	0	21462179	G	A
6	chr6_21462816	0	21462816	T	C
6	chr6_21467966	0	21467966	A	G
6	chr6_21468335	0	21468335	G	C
6	chr6_21469129	0	21469129	T	C
6	chr6_21471683	0	21471683	C	A
6	chr6_21472026	0	21472026	G	A
6	chr6_21481774	0	21481774	A	G
6	chr6_21483164	0	21483164	T	C
6	chr6_21490568	0	21490568	G	C
6	chr6_21490598	0	21490598	T	C
6	chr6_21492611	0	21492611	G	T
6	chr6_21492664	0	21492664	T	C
6	chr6_21494654	0	21494654	T	G
6	chr6_21496682	0	21496682	T	C
6	chr6_21499886	0	21499886	A	G
6	chr6_21501282	0	21501282	T	C
6	chr6_21502418	0	21502418	A	G
6	chr6_21506913	0	21506913	G	C
6	chr6_21506984	0	21506984	A	G
6	chr6_21511670	0	21511670	T	C
6	chr6_21517571	0	21517571	A	G
6	chr6_21520521	0	21520521	C	A
6	chr6_21522925	0	21522925	A	C
6	chr6_21523664	0	21523664	T	C
6	chr6_21527250	0	21527250	G	A
6	chr6_21531703	0	21531703	T	A
6	chr6_21532955	0	21532955	C	T
6	chr6_21533670	0	21533670	A	G
6	chr6_21534710	0	21534710	G	A
6	chr6_21538461	0	21538461	T	C
6	chr6_21541767	0	21541767	C	G
6	chr6_21545700	0	21545700	G	A
6	chr6_21547003	0	21547003	C	T
6	chr6_21553197	0	21553197	C	T
6	chr6_21554904	0	21554904	A	G
6	chr6_21555647	0	21555647	A	G
6	chr6_21556959	0	21556959	A	G
6	chr6_21557408	0	21557408	C	G
6	chr6_21562857	0	21562857	C	A
6	chr6_21564765	0	21564765	T	C
6	chr6_21566561	0	21566561	A	G
6	chr6_21577093	0	21577093	G	A
6	chr6_21579446	0	21579446	G	A
6	chr6_21580135	0	21580135	G	A
6	chr6_21582789	0	21582789	G	T
6	chr6_21582993	0	21582993	C	T
6	chr6_21585051	0	21585051	A	C
6	chr6_21593597	0	21593597	A	G
6	chr6_21595643	0	21595643	C	T
6	chr6_21598513	0	21598513	G	T
6	chr6_21599950	0	21599950	C	G
6	chr6_21605729	0	21605729	A	C
6	chr6_21609087	0	21609087	T	C
6	chr6_21609092	0	21609092	T	G
6	chr6_21620099	0	21620099	T	G
6	chr6_21631072	0	21631072	T	C
6	chr6_21637864	0	21637864	A	G
6	chr6_21638252	0	21638252	C	T
6	chr6_21640381	0	21640381	G	C
6	chr6_21643208	0	21643208	G	C
6	chr6_21643233	0	21643233	C	T
6	chr6_21647446	0	21647446	T	C
6	chr6_21649408	0	21649408	C	T
6	chr6_21652403	0	21652403	C	T
6	chr6_21653695	0	21653695	G	C
6	chr6_21653723	0	21653723	C	A
6	chr6_21656353	0	21656353	T	C
6	chr6_21657671	0	21657671	T	C
6	chr6_21658060	0	21658060	A	G
6	chr6_21661111	0	21661111	T	C
6	chr6_21662846	0	21662846	T	G
6	chr6_21664393	0	21664393	A	G
6	chr6_21664582	0	21664582	G	A
6	chr6_21679654	0	21679654	C	A
6	chr6_21680867	0	21680867	G	A
6	chr6_21685925	0	21685925	T	C
6	chr6_21686451	0	21686451	G	A
6	chr6_21688349	0	21688349	T	C
6	chr6_21703747	0	21703747	A	G
6	chr6_21706784	0	21706784	T	G
6	chr6_21710577	0	21710577	A	G
6	chr6_21710678	0	21710678	G	C
6	chr6_21721230	0	21721230	T	C
6	chr6_21721434	0	21721434	C	T
6	chr6_21728001	0	21728001	T	C
6	chr6_21728380	0	21728380	T	G
6	chr6_21730882	0	21730882	C	T
6	chr6_21735524	0	21735524	G	C
6	chr6_21736503	0	21736503	T	C
6	chr6_21739682	0	21739682	T	C
6	chr6_21739773	0	21739773	T	A
6	chr6_21740721	0	21740721	A	G
6	chr6_21742013	0	21742013	A	C
6	chr6_21744972	0	21744972	T	C
6	chr6_21746798	0	21746798	A	G
6	chr6_21751447	0	21751447	C	T
6	chr6_21753013	0	21753013	A	G
6	chr6_21755853	0	21755853	T	A
6	chr6_21756604	0	21756604	G	A
6	chr6_21757734	0	21757734	A	G
6	chr6_21758754	0	21758754	G	A
6	chr6_21768567	0	21768567	G	A
6	chr6_21768655	0	21768655	C	T
6	chr6_21769481	0	21769481	T	A
6	chr6_21774044	0	21774044	G	A
6	chr6_21776449	0	21776449	A	G
6	chr6_21776756	0	21776756	T	G
6	chr6_21778569	0	21778569	A	G
6	chr6_21779794	0	21779794	C	A
6	chr6_21780929	0	21780929	G	T
6	chr6_21782876	0	21782876	T	C
6	chr6_21787247	0	21787247	C	T
6	chr6_21788712	0	21788712	G	A
6	chr6_21794535	0	21794535	C	T
6	chr6_21811324	0	21811324	T	C
6	chr6_21813861	0	21813861	C	T
6	chr6_21814183	0	21814183	G	A
6	chr6_21815952	0	21815952	A	C
6	chr6_21821050	0	21821050	G	T
6	chr6_21821079	0	21821079	C	T
6	chr6_21831627	0	21831627	T	C
6	chr6_21834673	0	21834673	G	A
6	chr6_21841029	0	21841029	C	G
6	chr6_21844413	0	21844413	A	G
6	chr6_21846003	0	21846003	A	G
6	chr6_21847663	0	21847663	T	G
6	chr6_21852201	0	21852201	T	C
6	chr6_21852354	0	21852354	T	C
6	chr6_21855117	0	21855117	A	T
6	chr6_21858968	0	21858968	G	C
6	chr6_21861991	0	21861991	G	C
6	chr6_21862435	0	21862435	A	T
6	chr6_21864346	0	21864346	G	A
6	chr6_21866716	0	21866716	A	G
6	chr6_21875083	0	21875083	T	C
6	chr6_21890779	0	21890779	A	G
6	chr6_21898151	0	21898151	T	C
6	chr6_21898981	0	21898981	C	T
6	chr6_21901033	0	21901033	G	T
6	chr6_21901335	0	21901335	A	G
6	chr6_21903728	0	21903728	T	C
6	chr6_21908149	0	21908149	A	G
6	chr6_21911966	0	21911966	C	T
6	chr6_21912315	0	21912315	A	G
6	chr6_21912695	0	21912695	A	G
6	chr6_21916747	0	21916747	C	T
6	chr6_21922494	0	21922494	G	A
6	chr6_21923719	0	21923719	A	G
6	chr6_21924185	0	21924185	A	G
6	chr6_21928951	0	21928951	C	G
6	chr6_21935930	0	21935930	A	G
6	chr6_21938574	0	21938574	C	T
6	chr6_21940712	0	21940712	C	T
6	chr6_21942588	0	21942588	T	C
6	chr6_21943751	0	21943751	C	T
6	chr6_21944316	0	21944316	A	G
6	chr6_21946497	0	21946497	A	G
6	chr6_21949703	0	21949703	T	C
6	chr6_21956274	0	21956274	C	G
6	chr6_21956898	0	21956898	A	C
6	chr6_21958380	0	21958380	G	A
6	chr6_21959067	0	21959067	A	G
6	chr6_21960439	0	21960439	T	A
6	chr6_21960978	0	21960978	A	G
6	chr6_21961712	0	21961712	C	T
6	chr6_21963885	0	21963885	T	C
6	chr6_21964008	0	21964008	G	T
6	chr6_21969588	0	21969588	A	G
6	chr6_21974730	0	21974730	G	A
6	chr6_21981315	0	21981315	A	G
6	chr6_21983026	0	21983026	C	G
6	chr6_21985397	0	21985397	T	C
6	chr6_21985843	0	21985843	T	C
6	chr6_21985898	0	21985898	T	C
6	chr6_21986355	0	21986355	G	C
6	chr6_21988843	0	21988843	A	G
6	chr6_21990727	0	21990727	A	G
6	chr6_21991883	0	21991883	C	T
6	chr6_21995076	0	21995076	G	T
6	chr6_21996155	0	21996155	A	G
6	chr6_22001879	0	22001879	A	G
6	chr6_22003642	0	22003642	C	T
6	chr6_22012418	0	22012418	A	G
6	chr6_22014377	0	22014377	G	T
6	chr6_22025319	0	22025319	G	A
6	chr6_22026971	0	22026971	C	T
6	chr6_22027775	0	22027775	T	C
6	chr6_22028905	0	22028905	A	G
6	chr6_22028992	0	22028992	T	C
6	chr6_22031139	0	22031139	G	A
6	chr6_22032682	0	22032682	G	C
6	chr6_22033856	0	22033856	A	C
6	chr6_22038702	0	22038702	G	A
6	chr6_22041959	0	22041959	C	T
6	chr6_22043504	0	22043504	C	A
6	chr6_22049484	0	22049484	A	C
6	chr6_22051625	0	22051625	T	C
6	chr6_22052803	0	22052803	C	G
6	chr6_22052867	0	22052867	C	T
6	chr6_22053131	0	22053131	C	T
6	chr6_22056084	0	22056084	C	A
6	chr6_22056357	0	22056357	A	G
6	chr6_22056388	0	22056388	T	G
6	chr6_22057189	0	22057189	A	G
6	chr6_22057988	0	22057988	T	G
6	chr6_22058234	0	22058234	G	C
6	chr6_22059776	0	22059776	T	C
6	chr6_22059926	0	22059926	T	C
6	chr6_22061779	0	22061779	T	C
6	chr6_22077489	0	22077489	G	T
6	chr6_22080816	0	22080816	G	T
6	chr6_22083581	0	22083581	T	C
6	chr6_22083801	0	22083801	G	A
6	chr6_22089640	0	22089640	G	A
6	chr6_22090190	0	22090190	T	G
6	chr6_22091423	0	22091423	T	C
6	chr6_22094681	0	22094681	G	A
6	chr6_22095240	0	22095240	A	G
6	chr6_22095251	0	22095251	T	C
6	chr6_22095534	0	22095534	G	A
6	chr6_22102463	0	22102463	C	T
6	chr6_22104166	0	22104166	A	G
6	chr6_22105123	0	22105123	G	C
6	chr6_22108912	0	22108912	C	A
6	chr6_22110022	0	22110022	G	A
6	chr6_22116707	0	22116707	A	G
6	chr6_22123307	0	22123307	C	A
6	chr6_22135036	0	22135036	A	G
6	chr6_22139409	0	22139409	A	G
6	chr6_22144017	0	22144017	G	A
6	chr6_22146658	0	22146658	T	A
6	chr6_22147087	0	22147087	T	C
6	chr6_22149274	0	22149274	T	C
6	chr6_22149680	0	22149680	C	T
6	chr6_22154639	0	22154639	T	C
6	chr6_22158851	0	22158851	A	G
6	chr6_22158867	0	22158867	G	A
6	chr6_22160550	0	22160550	G	C
6	chr6_22162470	0	22162470	T	A
6	chr6_22165726	0	22165726	C	T
6	chr6_22168366	0	22168366	A	G
6	chr6_22168681	0	22168681	T	C
6	chr6_22169972	0	22169972	G	T
6	chr6_22171809	0	22171809	A	G
6	chr6_22175348	0	22175348	G	A
6	chr6_22180918	0	22180918	A	G
6	chr6_22191482	0	22191482	A	C
6	chr6_22199465	0	22199465	G	A
6	chr6_22201133	0	22201133	G	A
6	chr6_22208144	0	22208144	A	G
6	chr6_22209901	0	22209901	G	A
6	chr6_22214416	0	22214416	C	T
6	chr6_22215652	0	22215652	C	G
6	chr6_22215659	0	22215659	A	G
6	chr6_22215920	0	22215920	G	A
6	chr6_22216203	0	22216203	T	C
6	chr6_22219479	0	22219479	G	T
6	chr6_22225046	0	22225046	A	G
6	chr6_22228826	0	22228826	C	T
6	chr6_22229835	0	22229835	A	G
6	chr6_22230663	0	22230663	T	C
6	chr6_22237745	0	22237745	G	A
6	chr6_22242936	0	22242936	C	G
6	chr6_22248275	0	22248275	T	C
6	chr6_22263833	0	22263833	G	A
6	chr6_22265157	0	22265157	T	C
6	chr6_22271455	0	22271455	T	C
6	chr6_22279221	0	22279221	A	G
6	chr6_22279280	0	22279280	T	C
6	chr6_22286067	0	22286067	A	T
6	chr6_22289522	0	22289522	A	G
6	chr6_22296698	0	22296698	A	G
6	chr6_22299498	0	22299498	C	T
6	chr6_22302250	0	22302250	G	A
6	chr6_22307670	0	22307670	G	A
6	chr6_22308871	0	22308871	T	G
6	chr6_22312021	0	22312021	G	A
6	chr6_22314286	0	22314286	C	T
6	chr6_22316142	0	22316142	G	A
6	chr6_22323278	0	22323278	C	T
6	chr6_22325798	0	22325798	A	G
6	chr6_22330973	0	22330973	A	G
6	chr6_22344452	0	22344452	A	G
6	chr6_22347233	0	22347233	C	T
6	chr6_22350289	0	22350289	A	G
6	chr6_22354427	0	22354427	T	G
6	chr6_22359842	0	22359842	G	A
6	chr6_22363795	0	22363795	T	C
6	chr6_22366412	0	22366412	C	T
6	chr6_22370934	0	22370934	A	G
6	chr6_22372205	0	22372205	A	T
6	chr6_22374720	0	22374720	A	C
6	chr6_22386671	0	22386671	T	G
6	chr6_22387380	0	22387380	C	T
6	chr6_22388605	0	22388605	A	G
6	chr6_22392554	0	22392554	G	A
6	chr6_22392943	0	22392943	C	A
6	chr6_22394867	0	22394867	T	A
6	chr6_22395386	0	22395386	T	C
6	chr6_22397766	0	22397766	C	T
6	chr6_22400960	0	22400960	T	C
6	chr6_22403988	0	22403988	A	G
6	chr6_22406657	0	22406657	G	T
6	chr6_22424951	0	22424951	T	G
6	chr6_22425086	0	22425086	T	C
6	chr6_22434056	0	22434056	C	T
6	chr6_22434358	0	22434358	T	C
6	chr6_22435495	0	22435495	C	T
6	chr6_22436258	0	22436258	A	G
6	chr6_22437543	0	22437543	A	G
6	chr6_22438116	0	22438116	G	C
6	chr6_22441044	0	22441044	G	A
6	chr6_22445218	0	22445218	A	G
6	chr6_22447706	0	22447706	G	C
6	chr6_22456066	0	22456066	C	T
6	chr6_22456143	0	22456143	A	G
6	chr6_22463110	0	22463110	A	G
6	chr6_22474895	0	22474895	A	G
6	chr6_22475682	0	22475682	T	C
6	chr6_22477732	0	22477732	G	T
6	chr6_22488700	0	22488700	T	G
6	chr6_22490495	0	22490495	C	T
6	chr6_22494010	0	22494010	G	A
6	chr6_22496887	0	22496887	T	C
6	chr6_22500692	0	22500692	A	G
6	chr6_22510841	0	22510841	A	G
6	chr6_22515385	0	22515385	A	C
6	chr6_22519634	0	22519634	C	T
6	chr6_22522125	0	22522125	T	C
6	chr6_22522817	0	22522817	A	C
6	chr6_22523162	0	22523162	T	C
6	chr6_22523788	0	22523788	T	C
6	chr6_22528615	0	22528615	T	C
6	chr6_22529966	0	22529966	G	A
6	chr6_22533262	0	22533262	T	C
6	chr6_22533502	0	22533502	C	T
6	chr6_22548908	0	22548908	A	G
6	chr6_22558342	0	22558342	T	C
6	chr6_22561987	0	22561987	G	T
6	chr6_22562980	0	22562980	A	G
6	chr6_22562981	0	22562981	C	T
6	chr6_22564656	0	22564656	A	G
6	chr6_22565164	0	22565164	C	G
6	chr6_22569564	0	22569564	T	C
6	chr6_22570248	0	22570248	C	T
6	chr6_22571587	0	22571587	G	A
6	chr6_22571778	0	22571778	A	G
6	chr6_22573228	0	22573228	G	A
6	chr6_22576073	0	22576073	C	T
6	chr6_22577582	0	22577582	G	A
6	chr6_22579861	0	22579861	G	A
6	chr6_22580072	0	22580072	C	T
6	chr6_22595425	0	22595425	T	C
6	chr6_22597175	0	22597175	G	A
6	chr6_22605523	0	22605523	G	A
6	chr6_22607313	0	22607313	G	C
6	chr6_22607568	0	22607568	A	G
6	chr6_22608108	0	22608108	A	G
6	chr6_22612365	0	22612365	C	T
6	chr6_22619373	0	22619373	T	G
6	chr6_22619436	0	22619436	A	G
6	chr6_22619647	0	22619647	G	A
6	chr6_22621701	0	22621701	A	G
6	chr6_22627993	0	22627993	A	C
6	chr6_22628163	0	22628163	G	A
6	chr6_22628401	0	22628401	T	C
6	chr6_22631496	0	22631496	T	C
6	chr6_22638264	0	22638264	T	A
6	chr6_22640537	0	22640537	T	A
6	chr6_22642307	0	22642307	T	C
6	chr6_22648338	0	22648338	A	G
6	chr6_22656171	0	22656171	G	A
6	chr6_22657593	0	22657593	A	C
6	chr6_22660232	0	22660232	C	T
6	chr6_22661670	0	22661670	A	G
6	chr6_22663580	0	22663580	T	C
6	chr6_22671135	0	22671135	C	T
6	chr6_22675300	0	22675300	T	C
6	chr6_22677852	0	22677852	A	G
6	chr6_22678105	0	22678105	A	T
6	chr6_22680040	0	22680040	G	A
6	chr6_22684565	0	22684565	A	G
6	chr6_22686256	0	22686256	C	A
6	chr6_22687453	0	22687453	A	G
6	chr6_22687686	0	22687686	C	T
6	chr6_22687711	0	22687711	T	A
6	chr6_22703474	0	22703474	C	G
6	chr6_22705387	0	22705387	G	A
6	chr6_22708649	0	22708649	A	G
6	chr6_22709755	0	22709755	T	G
6	chr6_22718681	0	22718681	A	G
6	chr6_22721008	0	22721008	C	G
6	chr6_22721939	0	22721939	A	T
6	chr6_22722414	0	22722414	T	C
6	chr6_22722473	0	22722473	A	G
6	chr6_22727030	0	22727030	C	T
6	chr6_22727425	0	22727425	G	C
6	chr6_22728511	0	22728511	G	C
6	chr6_22736143	0	22736143	A	C
6	chr6_22740202	0	22740202	A	G
6	chr6_22745435	0	22745435	T	C
6	chr6_22745986	0	22745986	G	A
6	chr6_22753445	0	22753445	C	T
6	chr6_22753460	0	22753460	A	C
6	chr6_22755196	0	22755196	G	A
6	chr6_22757028	0	22757028	T	C
6	chr6_22759401	0	22759401	G	T
6	chr6_22765060	0	22765060	A	G
6	chr6_22773097	0	22773097	T	C
6	chr6_22773280	0	22773280	G	C
6	chr6_22777375	0	22777375	C	G
6	chr6_22777772	0	22777772	G	A
6	chr6_22783156	0	22783156	A	G
6	chr6_22792666	0	22792666	A	G
6	chr6_22799877	0	22799877	T	G
6	chr6_22800435	0	22800435	T	C
6	chr6_22800776	0	22800776	A	G
6	chr6_22802293	0	22802293	A	G
6	chr6_22802852	0	22802852	T	C
6	chr6_22803042	0	22803042	A	G
6	chr6_22804449	0	22804449	C	T
6	chr6_22808188	0	22808188	T	A
6	chr6_22811358	0	22811358	A	G
6	chr6_22811971	0	22811971	A	C
6	chr6_22816970	0	22816970	A	G
6	chr6_22817804	0	22817804	A	G
6	chr6_22820782	0	22820782	G	A
6	chr6_22825896	0	22825896	G	A
6	chr6_22826911	0	22826911	T	A
6	chr6_22831721	0	22831721	C	T
6	chr6_22835336	0	22835336	T	C
6	chr6_22835485	0	22835485	C	T
6	chr6_22842362	0	22842362	T	C
6	chr6_22846240	0	22846240	C	T
6	chr6_22856580	0	22856580	G	T
6	chr6_22856688	0	22856688	C	T
6	chr6_22861628	0	22861628	C	T
6	chr6_22870083	0	22870083	G	A
6	chr6_22872308	0	22872308	C	T
6	chr6_22873187	0	22873187	A	G
6	chr6_22873771	0	22873771	A	G
6	chr6_22877938	0	22877938	T	C
6	chr6_22879697	0	22879697	T	G
6	chr6_22881490	0	22881490	C	T
6	chr6_22881818	0	22881818	C	A
6	chr6_22883458	0	22883458	A	G
6	chr6_22884110	0	22884110	A	G
6	chr6_22884324	0	22884324	T	C
6	chr6_22885313	0	22885313	C	T
6	chr6_22885493	0	22885493	G	A
6	chr6_22893938	0	22893938	C	T
6	chr6_22896672	0	22896672	C	T
6	chr6_22897362	0	22897362	A	G
6	chr6_22899620	0	22899620	C	G
6	chr6_22914549	0	22914549	T	C
6	chr6_22918224	0	22918224	A	T
6	chr6_22927305	0	22927305	T	G
6	chr6_22929778	0	22929778	T	C
6	chr6_22930463	0	22930463	T	C
6	chr6_22942322	0	22942322	G	T
6	chr6_22944346	0	22944346	T	C
6	chr6_22945695	0	22945695	A	G
6	chr6_22947644	0	22947644	T	C
6	chr6_22953752	0	22953752	T	C
6	chr6_22955428	0	22955428	G	A
6	chr6_22956872	0	22956872	G	T
6	chr6_22957851	0	22957851	T	C
6	chr6_22959662	0	22959662	T	C
6	chr6_22959720	0	22959720	C	T
6	chr6_22960583	0	22960583	G	A
6	chr6_22964914	0	22964914	A	G
6	chr6_22967841	0	22967841	T	C
6	chr6_22970468	0	22970468	T	C
6	chr6_22974584	0	22974584	T	C
6	chr6_22977990	0	22977990	A	C
6	chr6_22978642	0	22978642	A	G
6	chr6_22983616	0	22983616	C	T
6	chr6_22984483	0	22984483	A	G
6	chr6_22986364	0	22986364	A	C
6	chr6_22990935	0	22990935	G	T
6	chr6_22995011	0	22995011	T	C
6	chr6_23000858	0	23000858	T	G
6	chr6_23001581	0	23001581	T	C
6	chr6_23001888	0	23001888	T	C
6	chr6_23002783	0	23002783	T	C
6	chr6_23004024	0	23004024	A	G
6	chr6_23005239	0	23005239	C	T
6	chr6_23005895	0	23005895	T	C
6	chr6_23007636	0	23007636	A	G
6	chr6_23009040	0	23009040	G	A
6	chr6_23010957	0	23010957	C	A
6	chr6_23016342	0	23016342	C	T
6	chr6_23019106	0	23019106	T	A
6	chr6_23031259	0	23031259	A	C
6	chr6_23039511	0	23039511	T	C
6	chr6_23040308	0	23040308	T	C
6	chr6_23040779	0	23040779	C	T
6	chr6_23042514	0	23042514	G	A
6	chr6_23047864	0	23047864	G	A
6	chr6_23049786	0	23049786	C	A
6	chr6_23052061	0	23052061	T	G
6	chr6_23052568	0	23052568	T	G
6	chr6_23060801	0	23060801	C	T
6	chr6_23064694	0	23064694	T	G
6	chr6_23067277	0	23067277	T	C
6	chr6_23084553	0	23084553	A	G
6	chr6_23087798	0	23087798	A	G
6	chr6_23089542	0	23089542	A	G
6	chr6_23094159	0	23094159	T	C
6	chr6_23094635	0	23094635	T	C
6	chr6_23100171	0	23100171	A	G
6	chr6_23103963	0	23103963	T	C
6	chr6_23109054	0	23109054	G	A
6	chr6_23111565	0	23111565	A	G
6	chr6_23116075	0	23116075	C	A
6	chr6_23117146	0	23117146	C	T
6	chr6_23119226	0	23119226	C	A
6	chr6_23123137	0	23123137	T	C
6	chr6_23125157	0	23125157	C	T
6	chr6_23125252	0	23125252	T	C
6	chr6_23126166	0	23126166	C	G
6	chr6_23130233	0	23130233	T	C
6	chr6_23131380	0	23131380	T	C
6	chr6_23132223	0	23132223	A	C
6	chr6_23134837	0	23134837	C	A
6	chr6_23139096	0	23139096	C	A
6	chr6_23140580	0	23140580	T	C
6	chr6_23142321	0	23142321	T	C
6	chr6_23144747	0	23144747	T	G
6	chr6_23145430	0	23145430	C	T
6	chr6_23146953	0	23146953	A	G
6	chr6_23147228	0	23147228	G	A
6	chr6_23150581	0	23150581	G	T
6	chr6_23151262	0	23151262	C	G
6	chr6_23160648	0	23160648	C	A
6	chr6_23161657	0	23161657	C	G
6	chr6_23164167	0	23164167	G	A
6	chr6_23168001	0	23168001	A	G
6	chr6_23169334	0	23169334	A	G
6	chr6_23174646	0	23174646	T	C
6	chr6_23177320	0	23177320	A	G
6	chr6_23187089	0	23187089	A	T
6	chr6_23187550	0	23187550	G	A
6	chr6_23192656	0	23192656	G	A
6	chr6_23196266	0	23196266	T	C
6	chr6_23198095	0	23198095	T	C
6	chr6_23198709	0	23198709	T	C
6	chr6_23199408	0	23199408	A	G
6	chr6_23199778	0	23199778	A	G
6	chr6_23207664	0	23207664	C	T
6	chr6_23217337	0	23217337	C	T
6	chr6_23218495	0	23218495	T	C
6	chr6_23219986	0	23219986	T	C
6	chr6_23221441	0	23221441	A	G
6	chr6_23224355	0	23224355	C	A
6	chr6_23227163	0	23227163	A	C
6	chr6_23228089	0	23228089	C	A
6	chr6_23230127	0	23230127	A	G
6	chr6_23238852	0	23238852	G	A
6	chr6_23238921	0	23238921	A	G
6	chr6_23248508	0	23248508	A	T
6	chr6_23251673	0	23251673	A	G
6	chr6_23252148	0	23252148	G	A
6	chr6_23253705	0	23253705	C	T
6	chr6_23253906	0	23253906	G	C
6	chr6_23262214	0	23262214	G	A
6	chr6_23271650	0	23271650	C	T
6	chr6_23271975	0	23271975	G	A
6	chr6_23279435	0	23279435	G	C
6	chr6_23282031	0	23282031	A	G
6	chr6_23283384	0	23283384	A	G
6	chr6_23285478	0	23285478	C	T
6	chr6_23286085	0	23286085	T	C
6	chr6_23290942	0	23290942	C	T
6	chr6_23292561	0	23292561	C	T
6	chr6_23294023	0	23294023	A	G
6	chr6_23295932	0	23295932	C	T
6	chr6_23299852	0	23299852	T	C
6	chr6_23300881	0	23300881	A	G
6	chr6_23301298	0	23301298	G	A
6	chr6_23301709	0	23301709	T	A
6	chr6_23306143	0	23306143	C	T
6	chr6_23307484	0	23307484	T	C
6	chr6_23311812	0	23311812	A	G
6	chr6_23315054	0	23315054	T	C
6	chr6_23318493	0	23318493	T	C
6	chr6_23320323	0	23320323	G	C
6	chr6_23320411	0	23320411	A	G
6	chr6_23332891	0	23332891	C	G
6	chr6_23337191	0	23337191	G	A
6	chr6_23339093	0	23339093	A	G
6	chr6_23341727	0	23341727	T	G
6	chr6_23345833	0	23345833	A	G
6	chr6_23345915	0	23345915	G	A
6	chr6_23348177	0	23348177	A	G
6	chr6_23362405	0	23362405	T	C
6	chr6_23366319	0	23366319	G	A
6	chr6_23368711	0	23368711	A	C
6	chr6_23371626	0	23371626	C	T
6	chr6_23377110	0	23377110	T	G
6	chr6_23381168	0	23381168	T	A
6	chr6_23381821	0	23381821	C	T
6	chr6_23382624	0	23382624	C	T
6	chr6_23384960	0	23384960	C	T
6	chr6_23385459	0	23385459	G	A
6	chr6_23388697	0	23388697	A	G
6	chr6_23392888	0	23392888	G	C
6	chr6_23396536	0	23396536	T	C
6	chr6_23400020	0	23400020	T	C
6	chr6_23403738	0	23403738	T	C
6	chr6_23405669	0	23405669	G	A
6	chr6_23406143	0	23406143	G	C
6	chr6_23417149	0	23417149	T	C
6	chr6_23419279	0	23419279	C	T
6	chr6_23423903	0	23423903	T	G
6	chr6_23427495	0	23427495	G	T
6	chr6_23428732	0	23428732	T	C
6	chr6_23430716	0	23430716	C	T
6	chr6_23433607	0	23433607	T	G
6	chr6_23437468	0	23437468	C	T
6	chr6_23440204	0	23440204	T	C
6	chr6_23440954	0	23440954	C	T
6	chr6_23447448	0	23447448	T	C
6	chr6_23447547	0	23447547	C	T
6	chr6_23448946	0	23448946	A	G
6	chr6_23450230	0	23450230	A	G
6	chr6_23453723	0	23453723	G	A
6	chr6_23454192	0	23454192	C	T
6	chr6_23455760	0	23455760	G	C
6	chr6_23462008	0	23462008	T	C
6	chr6_23462828	0	23462828	T	C
6	chr6_23463083	0	23463083	A	G
6	chr6_23468181	0	23468181	A	G
6	chr6_23469452	0	23469452	A	C
6	chr6_23469807	0	23469807	A	G
6	chr6_23473551	0	23473551	T	C
6	chr6_23476247	0	23476247	A	G
6	chr6_23478423	0	23478423	A	G
6	chr6_23479857	0	23479857	A	G
6	chr6_23483892	0	23483892	T	C
6	chr6_23489068	0	23489068	A	G
6	chr6_23499537	0	23499537	C	G
6	chr6_23501350	0	23501350	C	A
6	chr6_23501733	0	23501733	A	G
6	chr6_23505691	0	23505691	G	A
6	chr6_23505885	0	23505885	G	A
6	chr6_23507879	0	23507879	T	C
6	chr6_23508036	0	23508036	T	C
6	chr6_23514380	0	23514380	T	C
6	chr6_23516003	0	23516003	G	A
6	chr6_23517299	0	23517299	A	G
6	chr6_23517958	0	23517958	A	C
6	chr6_23522511	0	23522511	G	A
6	chr6_23527325	0	23527325	A	G
6	chr6_23527782	0	23527782	G	A
6	chr6_23535438	0	23535438	C	G
6	chr6_23536514	0	23536514	G	A
6	chr6_23539283	0	23539283	C	G
6	chr6_23540607	0	23540607	C	T
6	chr6_23541695	0	23541695	C	T
6	chr6_23546167	0	23546167	G	C
6	chr6_23547150	0	23547150	C	T
6	chr6_23550083	0	23550083	C	A
6	chr6_23550530	0	23550530	T	C
6	chr6_23555306	0	23555306	T	C
6	chr6_23559004	0	23559004	C	A
6	chr6_23563273	0	23563273	C	T
6	chr6_23565272	0	23565272	A	G
6	chr6_23567295	0	23567295	G	A
6	chr6_23569877	0	23569877	T	C
6	chr6_23573336	0	23573336	A	G
6	chr6_23580478	0	23580478	T	C
6	chr6_23582915	0	23582915	T	G
6	chr6_23587735	0	23587735	C	A
6	chr6_23595200	0	23595200	A	C
6	chr6_23600106	0	23600106	C	T
6	chr6_23603306	0	23603306	G	A
6	chr6_23606346	0	23606346	C	T
6	chr6_23606870	0	23606870	A	C
6	chr6_23610423	0	23610423	G	C
6	chr6_23618894	0	23618894	G	A
6	chr6_23618897	0	23618897	G	A
6	chr6_23620194	0	23620194	G	T
6	chr6_23620458	0	23620458	G	A
6	chr6_23622517	0	23622517	C	T
6	chr6_23625421	0	23625421	T	C
6	chr6_23628427	0	23628427	A	G
6	chr6_23630126	0	23630126	A	G
6	chr6_23632356	0	23632356	G	A
6	chr6_23633778	0	23633778	A	G
6	chr6_23638665	0	23638665	T	C
6	chr6_23639294	0	23639294	A	T
6	chr6_23639622	0	23639622	T	C
6	chr6_23639854	0	23639854	A	G
6	chr6_23640985	0	23640985	A	G
6	chr6_23649239	0	23649239	C	T
6	chr6_23649988	0	23649988	A	G
6	chr6_23651546	0	23651546	C	A
6	chr6_23653646	0	23653646	G	T
6	chr6_23656723	0	23656723	T	C
6	chr6_23657809	0	23657809	T	C
6	chr6_23669401	0	23669401	C	G
6	chr6_23669720	0	23669720	A	G
6	chr6_23672217	0	23672217	A	C
6	chr6_23676260	0	23676260	C	T
6	chr6_23682939	0	23682939	C	G
6	chr6_23686210	0	23686210	T	G
6	chr6_23686724	0	23686724	A	C
6	chr6_23688368	0	23688368	A	G
6	chr6_23688602	0	23688602	T	C
6	chr6_23689308	0	23689308	A	G
6	chr6_23689587	0	23689587	A	G
6	chr6_23692345	0	23692345	G	A
6	chr6_23692884	0	23692884	A	G
6	chr6_23695908	0	23695908	T	C
6	chr6_23696803	0	23696803	G	T
6	chr6_23700233	0	23700233	A	G
6	chr6_23709837	0	23709837	G	A
6	chr6_23716452	0	23716452	G	A
6	chr6_23718761	0	23718761	T	C
6	chr6_23720077	0	23720077	A	T
6	chr6_23733887	0	23733887	C	T
6	chr6_23737032	0	23737032	A	G
6	chr6_23750283	0	23750283	G	C
6	chr6_23751128	0	23751128	T	C
6	chr6_23752053	0	23752053	A	C
6	chr6_23752355	0	23752355	C	T
6	chr6_23754029	0	23754029	G	A
6	chr6_23756239	0	23756239	C	G
6	chr6_23757727	0	23757727	A	C
6	chr6_23758560	0	23758560	T	C
6	chr6_23764485	0	23764485	T	C
6	chr6_23769742	0	23769742	G	A
6	chr6_23775002	0	23775002	C	T
6	chr6_23780994	0	23780994	G	A
6	chr6_23783146	0	23783146	C	T
6	chr6_23784998	0	23784998	A	G
6	chr6_23790327	0	23790327	T	C
6	chr6_23794008	0	23794008	A	G
6	chr6_23794634	0	23794634	A	G
6	chr6_23795073	0	23795073	A	G
6	chr6_23803489	0	23803489	G	T
6	chr6_23804105	0	23804105	C	G
6	chr6_23808043	0	23808043	A	G
6	chr6_23810190	0	23810190	T	C
6	chr6_23811819	0	23811819	T	C
6	chr6_23815453	0	23815453	C	T
6	chr6_23819478	0	23819478	G	A
6	chr6_23821211	0	23821211	C	T
6	chr6_23850254	0	23850254	A	G
6	chr6_23857104	0	23857104	A	G
6	chr6_23858700	0	23858700	T	C
6	chr6_23863104	0	23863104	C	T
6	chr6_23868113	0	23868113	A	C
6	chr6_23869999	0	23869999	A	G
6	chr6_23876353	0	23876353	A	G
6	chr6_23878035	0	23878035	G	A
6	chr6_23885689	0	23885689	G	A
6	chr6_23887687	0	23887687	A	G
6	chr6_23889208	0	23889208	T	G
6	chr6_23891254	0	23891254	T	C
6	chr6_23900469	0	23900469	G	A
6	chr6_23903283	0	23903283	T	G
6	chr6_23911258	0	23911258	C	T
6	chr6_23921697	0	23921697	T	C
6	chr6_23927645	0	23927645	A	G
6	chr6_23929178	0	23929178	A	G
6	chr6_23931152	0	23931152	G	A
6	chr6_23931998	0	23931998	T	C
6	chr6_23932709	0	23932709	A	G
6	chr6_23951825	0	23951825	C	T
6	chr6_23953762	0	23953762	A	G
6	chr6_23957932	0	23957932	A	C
6	chr6_23962914	0	23962914	A	G
6	chr6_23963764	0	23963764	G	T
6	chr6_23966602	0	23966602	A	C
6	chr6_23968179	0	23968179	G	A
6	chr6_23968801	0	23968801	T	C
6	chr6_23974450	0	23974450	T	G
6	chr6_23986692	0	23986692	T	C
6	chr6_23987363	0	23987363	T	C
6	chr6_23997232	0	23997232	T	C
6	chr6_23999706	0	23999706	A	G
6	chr6_24003278	0	24003278	T	G
6	chr6_24010090	0	24010090	T	C
6	chr6_24021456	0	24021456	G	A
6	chr6_24022756	0	24022756	T	A
6	chr6_24023316	0	24023316	T	C
6	chr6_24025802	0	24025802	C	G
6	chr6_24026158	0	24026158	A	G
6	chr6_24029351	0	24029351	G	A
6	chr6_24029538	0	24029538	G	A
6	chr6_24030655	0	24030655	A	C
6	chr6_24031999	0	24031999	C	A
6	chr6_24033288	0	24033288	T	C
6	chr6_24034502	0	24034502	G	T
6	chr6_24037139	0	24037139	C	T
6	chr6_24039120	0	24039120	T	C
6	chr6_24043626	0	24043626	A	G
6	chr6_24050349	0	24050349	A	T
6	chr6_24052896	0	24052896	T	C
6	chr6_24059986	0	24059986	T	C
6	chr6_24063560	0	24063560	C	T
6	chr6_24065155	0	24065155	G	A
6	chr6_24066972	0	24066972	T	A
6	chr6_24068261	0	24068261	G	A
6	chr6_24070880	0	24070880	G	A
6	chr6_24074187	0	24074187	A	G
6	chr6_24081410	0	24081410	T	C
6	chr6_24082363	0	24082363	C	T
6	chr6_24083912	0	24083912	T	C
6	chr6_24083972	0	24083972	G	A
6	chr6_24086549	0	24086549	G	T
6	chr6_24089190	0	24089190	C	G
6	chr6_24092478	0	24092478	A	G
6	chr6_24094382	0	24094382	C	T
6	chr6_24099619	0	24099619	A	G
6	chr6_24100022	0	24100022	G	A
6	chr6_24101261	0	24101261	C	G
6	chr6_24101891	0	24101891	A	G
6	chr6_24103727	0	24103727	G	A
6	chr6_24106619	0	24106619	C	T
6	chr6_24114910	0	24114910	C	T
6	chr6_24115609	0	24115609	C	A
6	chr6_24117139	0	24117139	G	T
6	chr6_24124876	0	24124876	T	C
6	chr6_24126650	0	24126650	T	G
6	chr6_24128807	0	24128807	C	T
6	chr6_24130268	0	24130268	T	C
6	chr6_24130875	0	24130875	C	T
6	chr6_24133350	0	24133350	A	G
6	chr6_24134877	0	24134877	A	G
6	chr6_24145557	0	24145557	A	G
6	chr6_24145619	0	24145619	A	G
6	chr6_24147194	0	24147194	G	C
6	chr6_24148663	0	24148663	C	T
6	chr6_24149216	0	24149216	T	C
6	chr6_24149598	0	24149598	G	A
6	chr6_24151877	0	24151877	T	A
6	chr6_24160959	0	24160959	G	T
6	chr6_24170925	0	24170925	A	G
6	chr6_24172194	0	24172194	T	C
6	chr6_24181901	0	24181901	A	G
6	chr6_24185941	0	24185941	C	T
6	chr6_24193300	0	24193300	T	G
6	chr6_24197443	0	24197443	T	C
6	chr6_24197614	0	24197614	A	G
6	chr6_24202963	0	24202963	G	A
6	chr6_24203651	0	24203651	A	G
6	chr6_24206509	0	24206509	A	G
6	chr6_24206862	0	24206862	A	G
6	chr6_24207393	0	24207393	C	T
6	chr6_24222298	0	24222298	T	C
6	chr6_24222585	0	24222585	T	C
6	chr6_24227225	0	24227225	T	C
6	chr6_24231570	0	24231570	C	T
6	chr6_24236039	0	24236039	T	C
6	chr6_24236134	0	24236134	C	G
6	chr6_24236203	0	24236203	C	A
6	chr6_24242169	0	24242169	A	T
6	chr6_24243432	0	24243432	A	G
6	chr6_24244171	0	24244171	T	C
6	chr6_24247922	0	24247922	G	C
6	chr6_24248886	0	24248886	T	C
6	chr6_24249299	0	24249299	T	C
6	chr6_24249501	0	24249501	A	G
6	chr6_24257688	0	24257688	T	C
6	chr6_24259375	0	24259375	T	C
6	chr6_24259480	0	24259480	T	C
6	chr6_24270933	0	24270933	T	C
6	chr6_24271014	0	24271014	T	C
6	chr6_24272098	0	24272098	A	C
6	chr6_24273095	0	24273095	C	T
6	chr6_24276520	0	24276520	T	C
6	chr6_24281048	0	24281048	C	A
6	chr6_24283718	0	24283718	A	C
6	chr6_24285453	0	24285453	T	C
6	chr6_24285461	0	24285461	C	T
6	chr6_24286990	0	24286990	T	C
6	chr6_24294969	0	24294969	C	G
6	chr6_24295898	0	24295898	A	C
6	chr6_24296934	0	24296934	T	C
6	chr6_24298636	0	24298636	C	G
6	chr6_24303989	0	24303989	T	G
6	chr6_24304280	0	24304280	C	G
6	chr6_24304301	0	24304301	T	G
6	chr6_24315086	0	24315086	A	G
6	chr6_24315955	0	24315955	A	G
6	chr6_24317392	0	24317392	C	A
6	chr6_24319391	0	24319391	C	T
6	chr6_24321101	0	24321101	A	G
6	chr6_24322881	0	24322881	T	C
6	chr6_24323140	0	24323140	T	C
6	chr6_24323220	0	24323220	A	G
6	chr6_24329643	0	24329643	T	C
6	chr6_24330063	0	24330063	G	T
6	chr6_24330982	0	24330982	A	G
6	chr6_24333397	0	24333397	G	C
6	chr6_24341715	0	24341715	A	G
6	chr6_24343682	0	24343682	G	A
6	chr6_24345115	0	24345115	T	C
6	chr6_24346804	0	24346804	A	G
6	chr6_24350389	0	24350389	C	T
6	chr6_24353364	0	24353364	T	C
6	chr6_24355064	0	24355064	A	G
6	chr6_24359162	0	24359162	T	C
6	chr6_24359500	0	24359500	G	C
6	chr6_24359999	0	24359999	A	G
6	chr6_24362543	0	24362543	T	C
6	chr6_24363316	0	24363316	T	C
6	chr6_24365252	0	24365252	A	T
6	chr6_24369348	0	24369348	A	G
6	chr6_24369441	0	24369441	T	G
6	chr6_24375077	0	24375077	C	A
6	chr6_24381257	0	24381257	A	G
6	chr6_24383240	0	24383240	A	G
6	chr6_24386518	0	24386518	G	A
6	chr6_24395283	0	24395283	T	A
6	chr6_24402759	0	24402759	G	A
6	chr6_24405202	0	24405202	G	T
6	chr6_24406899	0	24406899	A	G
6	chr6_24406992	0	24406992	T	C
6	chr6_24407402	0	24407402	C	G
6	chr6_24408750	0	24408750	G	T
6	chr6_24417419	0	24417419	T	C
6	chr6_24424001	0	24424001	T	C
6	chr6_24428323	0	24428323	T	C
6	chr6_24431303	0	24431303	G	C
6	chr6_24435856	0	24435856	C	T
6	chr6_24436827	0	24436827	T	A
6	chr6_24439583	0	24439583	T	C
6	chr6_24443780	0	24443780	T	G
6	chr6_24444092	0	24444092	C	T
6	chr6_24448331	0	24448331	A	G
6	chr6_24450202	0	24450202	G	A
6	chr6_24454301	0	24454301	T	C
6	chr6_24455029	0	24455029	T	C
6	chr6_24459353	0	24459353	T	C
6	chr6_24466203	0	24466203	C	G
6	chr6_24468018	0	24468018	C	T
6	chr6_24469943	0	24469943	T	G
6	chr6_24470403	0	24470403	T	C
6	chr6_24488780	0	24488780	G	A
6	chr6_24491768	0	24491768	G	A
6	chr6_24493472	0	24493472	G	T
6	chr6_24497508	0	24497508	T	C
6	chr6_24502979	0	24502979	C	G
6	chr6_24508460	0	24508460	T	C
6	chr6_24510033	0	24510033	T	C
6	chr6_24511097	0	24511097	C	G
6	chr6_24515510	0	24515510	G	A
6	chr6_24518879	0	24518879	A	G
6	chr6_24521704	0	24521704	G	A
6	chr6_24524992	0	24524992	A	G
6	chr6_24531557	0	24531557	T	C
6	chr6_24532698	0	24532698	T	C
6	chr6_24532815	0	24532815	T	C
6	chr6_24534962	0	24534962	A	C
6	chr6_24540381	0	24540381	T	G
6	chr6_24540855	0	24540855	G	A
6	chr6_24571193	0	24571193	T	C
6	chr6_24577891	0	24577891	C	T
6	chr6_24579029	0	24579029	G	A
6	chr6_24581528	0	24581528	C	T
6	chr6_24582905	0	24582905	A	G
6	chr6_24587517	0	24587517	A	G
6	chr6_24588177	0	24588177	T	C
6	chr6_24589348	0	24589348	C	G
6	chr6_24591147	0	24591147	A	G
6	chr6_24595194	0	24595194	A	G
6	chr6_24602267	0	24602267	G	C
6	chr6_24603921	0	24603921	T	C
6	chr6_24612016	0	24612016	T	C
6	chr6_24612568	0	24612568	A	G
6	chr6_24615880	0	24615880	A	G
6	chr6_24615940	0	24615940	C	T
6	chr6_24629018	0	24629018	G	C
6	chr6_24637270	0	24637270	G	A
6	chr6_24637343	0	24637343	T	C
6	chr6_24639154	0	24639154	T	C
6	chr6_24642106	0	24642106	G	A
6	chr6_24650521	0	24650521	A	G
6	chr6_24653602	0	24653602	T	C
6	chr6_24654422	0	24654422	T	G
6	chr6_24658567	0	24658567	T	C
6	chr6_24666378	0	24666378	A	C
6	chr6_24668180	0	24668180	A	G
6	chr6_24669153	0	24669153	A	G
6	chr6_24671185	0	24671185	T	C
6	chr6_24671890	0	24671890	T	C
6	chr6_24676748	0	24676748	C	T
6	chr6_24678001	0	24678001	A	G
6	chr6_24688033	0	24688033	C	T
6	chr6_24688875	0	24688875	G	C
6	chr6_24700407	0	24700407	A	G
6	chr6_24701861	0	24701861	T	C
6	chr6_24703513	0	24703513	C	T
6	chr6_24704186	0	24704186	G	T
6	chr6_24707863	0	24707863	A	G
6	chr6_24708387	0	24708387	T	C
6	chr6_24710800	0	24710800	C	T
6	chr6_24712776	0	24712776	T	C
6	chr6_24714336	0	24714336	G	A
6	chr6_24715177	0	24715177	A	G
6	chr6_24716669	0	24716669	A	G
6	chr6_24718174	0	24718174	A	G
6	chr6_24718418	0	24718418	A	G
6	chr6_24720247	0	24720247	A	G
6	chr6_24729602	0	24729602	C	G
6	chr6_24730441	0	24730441	C	T
6	chr6_24734200	0	24734200	A	G
6	chr6_24734254	0	24734254	C	T
6	chr6_24736345	0	24736345	A	C
6	chr6_24737428	0	24737428	T	G
6	chr6_24737829	0	24737829	A	G
6	chr6_24740901	0	24740901	T	C
6	chr6_24740913	0	24740913	T	G
6	chr6_24742140	0	24742140	T	C
6	chr6_24748736	0	24748736	T	C
6	chr6_24759172	0	24759172	G	A
6	chr6_24761038	0	24761038	G	T
6	chr6_24762114	0	24762114	G	A
6	chr6_24770673	0	24770673	A	G
6	chr6_24773009	0	24773009	C	A
6	chr6_24773307	0	24773307	C	A
6	chr6_24774924	0	24774924	A	G
6	chr6_24775213	0	24775213	T	G
6	chr6_24782915	0	24782915	C	T
6	chr6_24786710	0	24786710	G	A
6	chr6_24787705	0	24787705	T	C
6	chr6_24791650	0	24791650	T	C
6	chr6_24791911	0	24791911	G	T
6	chr6_24797632	0	24797632	A	G
6	chr6_24797744	0	24797744	G	A
6	chr6_24797870	0	24797870	A	G
6	chr6_24799273	0	24799273	T	C
6	chr6_24800190	0	24800190	G	C
6	chr6_24802097	0	24802097	T	C
6	chr6_24809071	0	24809071	C	T
6	chr6_24809607	0	24809607	T	C
6	chr6_24816457	0	24816457	G	A
6	chr6_24816906	0	24816906	A	T
6	chr6_24818676	0	24818676	G	A
6	chr6_24825833	0	24825833	A	G
6	chr6_24826016	0	24826016	A	G
6	chr6_24826205	0	24826205	T	A
6	chr6_24836767	0	24836767	A	G
6	chr6_24837868	0	24837868	T	C
6	chr6_24843805	0	24843805	T	C
6	chr6_24853908	0	24853908	C	G
6	chr6_24854779	0	24854779	T	C
6	chr6_24856482	0	24856482	A	G
6	chr6_24858997	0	24858997	C	T
6	chr6_24863448	0	24863448	G	A
6	chr6_24870993	0	24870993	T	C
6	chr6_24881216	0	24881216	T	C
6	chr6_24882154	0	24882154	G	T
6	chr6_24883408	0	24883408	G	A
6	chr6_24883886	0	24883886	A	G
6	chr6_24887221	0	24887221	T	C
6	chr6_24890192	0	24890192	A	C
6	chr6_24891727	0	24891727	T	C
6	chr6_24891898	0	24891898	T	C
6	chr6_24892091	0	24892091	C	T
6	chr6_24895671	0	24895671	T	C
6	chr6_24906060	0	24906060	T	C
6	chr6_24906150	0	24906150	C	T
6	chr6_24909082	0	24909082	A	G
6	chr6_24909902	0	24909902	A	C
6	chr6_24912173	0	24912173	C	T
6	chr6_24912213	0	24912213	C	T
6	chr6_24912424	0	24912424	A	G
6	chr6_24914551	0	24914551	T	C
6	chr6_24933176	0	24933176	C	T
6	chr6_24934393	0	24934393	T	C
6	chr6_24935717	0	24935717	A	G
6	chr6_24936992	0	24936992	A	G
6	chr6_24937277	0	24937277	A	T
6	chr6_24940743	0	24940743	C	T
6	chr6_24941933	0	24941933	T	C
6	chr6_24947614	0	24947614	G	C
6	chr6_24951248	0	24951248	C	A
6	chr6_24952507	0	24952507	T	C
6	chr6_24957218	0	24957218	C	T
6	chr6_24957788	0	24957788	A	C
6	chr6_24962901	0	24962901	T	C
6	chr6_24978169	0	24978169	T	C
6	chr6_24980130	0	24980130	G	A
6	chr6_24992384	0	24992384	G	A
6	chr6_24994947	0	24994947	G	T
6	chr6_24999135	0	24999135	A	G
6	chr6_25001387	0	25001387	A	T
6	chr6_25007112	0	25007112	A	C
6	chr6_25008424	0	25008424	A	C
6	chr6_25008779	0	25008779	T	C
6	chr6_25008911	0	25008911	T	C
6	chr6_25010930	0	25010930	G	A
6	chr6_25015369	0	25015369	T	C
6	chr6_25022800	0	25022800	C	G
6	chr6_25023968	0	25023968	A	C
6	chr6_25029765	0	25029765	A	G
6	chr6_25029841	0	25029841	G	A
6	chr6_25029867	0	25029867	T	G
6	chr6_25030069	0	25030069	C	T
6	chr6_25035098	0	25035098	T	C
6	chr6_25040322	0	25040322	G	A
6	chr6_25043789	0	25043789	T	C
6	chr6_25044730	0	25044730	A	C
6	chr6_25050757	0	25050757	T	C
6	chr6_25055655	0	25055655	C	T
6	chr6_25056294	0	25056294	C	G
6	chr6_25061733	0	25061733	T	C
6	chr6_25065792	0	25065792	T	C
6	chr6_25068746	0	25068746	T	G
6	chr6_25070213	0	25070213	G	A
6	chr6_25073372	0	25073372	G	A
6	chr6_25082190	0	25082190	A	G
6	chr6_25082885	0	25082885	C	T
6	chr6_25083357	0	25083357	A	G
6	chr6_25091248	0	25091248	A	G
6	chr6_25097379	0	25097379	G	A
6	chr6_25100887	0	25100887	G	C
6	chr6_25103757	0	25103757	A	G
6	chr6_25106917	0	25106917	A	C
6	chr6_25107752	0	25107752	T	G
6	chr6_25108012	0	25108012	A	G
6	chr6_25109094	0	25109094	A	G
6	chr6_25110976	0	25110976	A	T
6	chr6_25111354	0	25111354	A	G
6	chr6_25111639	0	25111639	G	A
6	chr6_25113215	0	25113215	T	C
6	chr6_25115855	0	25115855	C	T
6	chr6_25118179	0	25118179	G	A
6	chr6_25120532	0	25120532	T	G
6	chr6_25123455	0	25123455	T	C
6	chr6_25125843	0	25125843	C	T
6	chr6_25126579	0	25126579	A	G
6	chr6_25127676	0	25127676	G	A
6	chr6_25134998	0	25134998	T	C
6	chr6_25135927	0	25135927	A	G
6	chr6_25138979	0	25138979	G	A
6	chr6_25144689	0	25144689	G	C
6	chr6_25144791	0	25144791	G	C
6	chr6_25147503	0	25147503	T	C
6	chr6_25156081	0	25156081	T	C
6	chr6_25162199	0	25162199	C	A
6	chr6_25163281	0	25163281	G	A
6	chr6_25170063	0	25170063	A	T
6	chr6_25171329	0	25171329	T	C
6	chr6_25175881	0	25175881	A	G
6	chr6_25179830	0	25179830	A	G
6	chr6_25184117	0	25184117	G	A
6	chr6_25196726	0	25196726	T	C
6	chr6_25197819	0	25197819	T	G
6	chr6_25199434	0	25199434	G	T
6	chr6_25200884	0	25200884	A	G
6	chr6_25203153	0	25203153	T	C
6	chr6_25205082	0	25205082	A	G
6	chr6_25207872	0	25207872	T	C
6	chr6_25217320	0	25217320	T	G
6	chr6_25221239	0	25221239	C	T
6	chr6_25222884	0	25222884	A	G
6	chr6_25224644	0	25224644	C	T
6	chr6_25225777	0	25225777	T	C
6	chr6_25226225	0	25226225	G	A
6	chr6_25226901	0	25226901	A	C
6	chr6_25231564	0	25231564	A	T
6	chr6_25247554	0	25247554	G	A
6	chr6_25249342	0	25249342	G	A
6	chr6_25253680	0	25253680	G	A
6	chr6_25262348	0	25262348	G	C
6	chr6_25262916	0	25262916	T	C
6	chr6_25264068	0	25264068	G	C
6	chr6_25265905	0	25265905	G	A
6	chr6_25266476	0	25266476	G	C
6	chr6_25270602	0	25270602	A	G
6	chr6_25270608	0	25270608	A	G
6	chr6_25271310	0	25271310	T	C
6	chr6_25271960	0	25271960	C	T
6	chr6_25273602	0	25273602	A	G
6	chr6_25276860	0	25276860	A	C
6	chr6_25277830	0	25277830	G	T
6	chr6_25279710	0	25279710	G	T
6	chr6_25280639	0	25280639	T	C
6	chr6_25286936	0	25286936	T	C
6	chr6_25290667	0	25290667	T	A
6	chr6_25292115	0	25292115	T	G
6	chr6_25296298	0	25296298	T	C
6	chr6_25300165	0	25300165	T	C
6	chr6_25301107	0	25301107	A	G
6	chr6_25308839	0	25308839	A	G
6	chr6_25310448	0	25310448	T	C
6	chr6_25313178	0	25313178	A	G
6	chr6_25317651	0	25317651	C	A
6	chr6_25323048	0	25323048	G	A
6	chr6_25325992	0	25325992	A	G
6	chr6_25326503	0	25326503	C	T
6	chr6_25327237	0	25327237	T	C
6	chr6_25327578	0	25327578	C	T
6	chr6_25328508	0	25328508	A	G
6	chr6_25338902	0	25338902	G	A
6	chr6_25341868	0	25341868	T	C
6	chr6_25346794	0	25346794	A	G
6	chr6_25349144	0	25349144	C	T
6	chr6_25351641	0	25351641	C	T
6	chr6_25353067	0	25353067	A	G
6	chr6_25355946	0	25355946	A	G
6	chr6_25358202	0	25358202	C	G
6	chr6_25358417	0	25358417	G	A
6	chr6_25367280	0	25367280	A	G
6	chr6_25367944	0	25367944	T	C
6	chr6_25371685	0	25371685	G	A
6	chr6_25375420	0	25375420	T	C
6	chr6_25376522	0	25376522	A	G
6	chr6_25376627	0	25376627	T	C
6	chr6_25376852	0	25376852	G	C
6	chr6_25377353	0	25377353	C	T
6	chr6_25399136	0	25399136	A	G
6	chr6_25400550	0	25400550	C	T
6	chr6_25405906	0	25405906	G	A
6	chr6_25405973	0	25405973	T	C
6	chr6_25406911	0	25406911	G	A
6	chr6_25407974	0	25407974	T	C
6	chr6_25410945	0	25410945	T	C
6	chr6_25418317	0	25418317	A	G
6	chr6_25419492	0	25419492	C	T
6	chr6_25426109	0	25426109	T	C
6	chr6_25426554	0	25426554	T	C
6	chr6_25432863	0	25432863	T	C
6	chr6_25436563	0	25436563	C	G
6	chr6_25436884	0	25436884	C	T
6	chr6_25437880	0	25437880	T	C
6	chr6_25446519	0	25446519	G	A
6	chr6_25447212	0	25447212	A	C
6	chr6_25448399	0	25448399	A	G
6	chr6_25458479	0	25458479	A	G
6	chr6_25459439	0	25459439	C	A
6	chr6_25460601	0	25460601	C	T
6	chr6_25462151	0	25462151	A	G
6	chr6_25468328	0	25468328	A	G
6	chr6_25470988	0	25470988	T	C
6	chr6_25471012	0	25471012	A	G
6	chr6_25472840	0	25472840	A	G
6	chr6_25475180	0	25475180	C	T
6	chr6_25476239	0	25476239	A	T
6	chr6_25478999	0	25478999	G	A
6	chr6_25482889	0	25482889	A	T
6	chr6_25483928	0	25483928	G	C
6	chr6_25486554	0	25486554	T	G
6	chr6_25492612	0	25492612	A	C
6	chr6_25508843	0	25508843	T	C
6	chr6_25509672	0	25509672	A	G
6	chr6_25513395	0	25513395	C	T
6	chr6_25513921	0	25513921	T	C
6	chr6_25514925	0	25514925	A	G
6	chr6_25516280	0	25516280	T	C
6	chr6_25518911	0	25518911	T	C
6	chr6_25519195	0	25519195	T	C
6	chr6_25520245	0	25520245	C	T
6	chr6_25521615	0	25521615	A	G
6	chr6_25525761	0	25525761	G	T
6	chr6_25526287	0	25526287	A	G
6	chr6_25528010	0	25528010	A	G
6	chr6_25528294	0	25528294	T	C
6	chr6_25528902	0	25528902	G	T
6	chr6_25531479	0	25531479	G	A
6	chr6_25531548	0	25531548	A	G
6	chr6_25537426	0	25537426	T	C
6	chr6_25537435	0	25537435	A	G
6	chr6_25542633	0	25542633	T	C
6	chr6_25543610	0	25543610	C	T
6	chr6_25547529	0	25547529	T	C
6	chr6_25547753	0	25547753	A	C
6	chr6_25551192	0	25551192	A	C
6	chr6_25551350	0	25551350	G	A
6	chr6_25552164	0	25552164	C	T
6	chr6_25553245	0	25553245	T	C
6	chr6_25554683	0	25554683	A	G
6	chr6_25555288	0	25555288	A	G
6	chr6_25557325	0	25557325	T	C
6	chr6_25561472	0	25561472	G	A
6	chr6_25564369	0	25564369	G	A
6	chr6_25564903	0	25564903	T	C
6	chr6_25567185	0	25567185	C	T
6	chr6_25568519	0	25568519	C	G
6	chr6_25569020	0	25569020	G	A
6	chr6_25574971	0	25574971	A	C
6	chr6_25584155	0	25584155	A	G
6	chr6_25587314	0	25587314	A	G
6	chr6_25592039	0	25592039	G	C
6	chr6_25596023	0	25596023	A	G
6	chr6_25602571	0	25602571	A	G
6	chr6_25603589	0	25603589	G	C
6	chr6_25605321	0	25605321	G	A
6	chr6_25608192	0	25608192	T	C
6	chr6_25610058	0	25610058	G	A
6	chr6_25614175	0	25614175	C	G
6	chr6_25615993	0	25615993	T	C
6	chr6_25617186	0	25617186	G	C
6	chr6_25620164	0	25620164	T	G
6	chr6_25620188	0	25620188	C	A
6	chr6_25622312	0	25622312	A	G
6	chr6_25623276	0	25623276	T	C
6	chr6_25632280	0	25632280	A	G
6	chr6_25632282	0	25632282	T	C
6	chr6_25632385	0	25632385	A	G
6	chr6_25636294	0	25636294	T	C
6	chr6_25641315	0	25641315	T	G
6	chr6_25643375	0	25643375	T	C
6	chr6_25644257	0	25644257	C	T
6	chr6_25644880	0	25644880	A	G
6	chr6_25647727	0	25647727	G	T
6	chr6_25652255	0	25652255	T	G
6	chr6_25654341	0	25654341	C	T
6	chr6_25669506	0	25669506	T	A
6	chr6_25671143	0	25671143	G	A
6	chr6_25672933	0	25672933	T	C
6	chr6_25674351	0	25674351	A	G
6	chr6_25675615	0	25675615	A	G
6	chr6_25677993	0	25677993	A	G
6	chr6_25682046	0	25682046	G	A
6	chr6_25687526	0	25687526	A	C
6	chr6_25691731	0	25691731	T	C
6	chr6_25729892	0	25729892	T	C
6	chr6_25735994	0	25735994	G	A
6	chr6_25741187	0	25741187	C	G
6	chr6_25746242	0	25746242	A	G
6	chr6_25751482	0	25751482	T	C
6	chr6_25752282	0	25752282	T	C
6	chr6_25762913	0	25762913	C	T
6	chr6_25763041	0	25763041	A	G
6	chr6_25766849	0	25766849	G	A
6	chr6_25767387	0	25767387	G	A
6	chr6_25773807	0	25773807	C	T
6	chr6_25775613	0	25775613	C	T
6	chr6_25779682	0	25779682	C	T
6	chr6_25787872	0	25787872	G	C
6	chr6_25788228	0	25788228	C	T
6	chr6_25789426	0	25789426	G	A
6	chr6_25789925	0	25789925	C	T
6	chr6_25795702	0	25795702	G	C
6	chr6_25798743	0	25798743	A	G
6	chr6_25801979	0	25801979	G	C
6	chr6_25803679	0	25803679	A	G
6	chr6_25805283	0	25805283	G	T
6	chr6_25810118	0	25810118	C	T
6	chr6_25816126	0	25816126	G	C
6	chr6_25823760	0	25823760	A	G
6	chr6_25826527	0	25826527	C	T
6	chr6_25828298	0	25828298	A	C
6	chr6_25833429	0	25833429	A	G
6	chr6_25838533	0	25838533	A	G
6	chr6_25838548	0	25838548	T	C
6	chr6_25839900	0	25839900	A	G
6	chr6_25853120	0	25853120	A	C
6	chr6_25853704	0	25853704	T	C
6	chr6_25855712	0	25855712	T	C
6	chr6_25859113	0	25859113	T	C
6	chr6_25859859	0	25859859	G	A
6	chr6_25865977	0	25865977	A	G
6	chr6_25869087	0	25869087	T	C
6	chr6_25869088	0	25869088	A	G
6	chr6_25870961	0	25870961	A	C
6	chr6_25871371	0	25871371	A	G
6	chr6_25878061	0	25878061	A	G
6	chr6_25878636	0	25878636	G	A
6	chr6_25879085	0	25879085	A	C
6	chr6_25880783	0	25880783	A	T
6	chr6_25886815	0	25886815	A	G
6	chr6_25888672	0	25888672	T	C
6	chr6_25889861	0	25889861	G	A
6	chr6_25892324	0	25892324	T	C
6	chr6_25892462	0	25892462	C	T
6	chr6_25892845	0	25892845	T	C
6	chr6_25894020	0	25894020	T	A
6	chr6_25894594	0	25894594	A	T
6	chr6_25901762	0	25901762	G	A
6	chr6_25903262	0	25903262	C	G
6	chr6_25904595	0	25904595	C	G
6	chr6_25909493	0	25909493	G	A
6	chr6_25923636	0	25923636	A	G
6	chr6_25927987	0	25927987	G	C
6	chr6_25929234	0	25929234	A	G
6	chr6_25930059	0	25930059	A	G
6	chr6_25932953	0	25932953	A	G
6	chr6_25933926	0	25933926	A	G
6	chr6_25935929	0	25935929	C	T
6	chr6_25938526	0	25938526	T	C
6	chr6_25939755	0	25939755	A	G
6	chr6_25944344	0	25944344	C	T
6	chr6_25953145	0	25953145	C	T
6	chr6_25955789	0	25955789	A	G
6	chr6_25959911	0	25959911	T	C
6	chr6_25960887	0	25960887	G	A
6	chr6_25969445	0	25969445	A	G
6	chr6_25977794	0	25977794	A	G
6	chr6_25981655	0	25981655	A	G
6	chr6_25983888	0	25983888	C	T
6	chr6_25991371	0	25991371	T	C
6	chr6_25991848	0	25991848	G	T
6	chr6_25992741	0	25992741	A	G
6	chr6_25993653	0	25993653	G	C
6	chr6_26000089	0	26000089	C	T
6	chr6_26000490	0	26000490	T	C
6	chr6_26000755	0	26000755	T	G
6	chr6_26001104	0	26001104	A	G
6	chr6_26015604	0	26015604	G	C
6	chr6_26015865	0	26015865	T	C
6	chr6_26019587	0	26019587	T	C
6	chr6_26021232	0	26021232	T	C
6	chr6_26023341	0	26023341	T	C
6	chr6_26030217	0	26030217	C	T
6	chr6_26030850	0	26030850	A	G
6	chr6_26031302	0	26031302	A	G
6	chr6_26037082	0	26037082	A	G
6	chr6_26037281	0	26037281	G	A
6	chr6_26039279	0	26039279	C	G
6	chr6_26047219	0	26047219	A	C
6	chr6_26066763	0	26066763	G	A
6	chr6_26070484	0	26070484	G	A
6	chr6_26087168	0	26087168	G	A
6	chr6_26093800	0	26093800	T	C
6	chr6_26094592	0	26094592	A	T
6	chr6_26098738	0	26098738	A	G
6	chr6_26099617	0	26099617	A	G
6	chr6_26102258	0	26102258	A	G
6	chr6_26110314	0	26110314	T	C
6	chr6_26114840	0	26114840	C	T
6	chr6_26116679	0	26116679	G	A
6	chr6_26122249	0	26122249	T	C
6	chr6_26124835	0	26124835	C	T
6	chr6_26128293	0	26128293	C	T
6	chr6_26128661	0	26128661	G	A
6	chr6_26135819	0	26135819	C	T
6	chr6_26139277	0	26139277	A	G
6	chr6_26143815	0	26143815	C	T
6	chr6_26143871	0	26143871	T	G
6	chr6_26145958	0	26145958	T	C
6	chr6_26146853	0	26146853	T	C
6	chr6_26152409	0	26152409	A	G
6	chr6_26154321	0	26154321	A	G
6	chr6_26157634	0	26157634	A	G
6	chr6_26158840	0	26158840	T	C
6	chr6_26158964	0	26158964	G	T
6	chr6_26161424	0	26161424	C	T
6	chr6_26166974	0	26166974	A	G
6	chr6_26167819	0	26167819	T	C
6	chr6_26170384	0	26170384	C	G
6	chr6_26173483	0	26173483	C	G
6	chr6_26174278	0	26174278	T	G
6	chr6_26179199	0	26179199	T	C
6	chr6_26179852	0	26179852	T	C
6	chr6_26179969	0	26179969	T	C
6	chr6_26180168	0	26180168	G	C
6	chr6_26188212	0	26188212	T	C
6	chr6_26190044	0	26190044	T	C
6	chr6_26190191	0	26190191	G	A
6	chr6_26190434	0	26190434	C	G
6	chr6_26190912	0	26190912	G	A
6	chr6_26192140	0	26192140	C	T
6	chr6_26192175	0	26192175	A	G
6	chr6_26193378	0	26193378	A	G
6	chr6_26194029	0	26194029	T	C
6	chr6_26194676	0	26194676	T	C
6	chr6_26199610	0	26199610	G	T
6	chr6_26200633	0	26200633	C	T
6	chr6_26201100	0	26201100	A	G
6	chr6_26201122	0	26201122	G	A
6	chr6_26201986	0	26201986	G	A
6	chr6_26211956	0	26211956	C	A
6	chr6_26212090	0	26212090	G	A
6	chr6_26214728	0	26214728	T	C
6	chr6_26217144	0	26217144	G	A
6	chr6_26227682	0	26227682	C	T
6	chr6_26227689	0	26227689	G	C
6	chr6_26233300	0	26233300	G	A
6	chr6_26236895	0	26236895	A	T
6	chr6_26237693	0	26237693	C	G
6	chr6_26248422	0	26248422	T	C
6	chr6_26252556	0	26252556	C	T
6	chr6_26253600	0	26253600	T	C
6	chr6_26256774	0	26256774	G	A
6	chr6_26265951	0	26265951	T	C
6	chr6_26269982	0	26269982	G	A
6	chr6_26271437	0	26271437	A	G
6	chr6_26274911	0	26274911	T	C
6	chr6_26281101	0	26281101	G	A
6	chr6_26283308	0	26283308	A	G
6	chr6_26283844	0	26283844	C	T
6	chr6_26285066	0	26285066	T	C
6	chr6_26286908	0	26286908	T	C
6	chr6_26289845	0	26289845	T	C
6	chr6_26291591	0	26291591	C	G
6	chr6_26302126	0	26302126	T	A
6	chr6_26302550	0	26302550	T	C
6	chr6_26318601	0	26318601	A	G
6	chr6_26325543	0	26325543	G	C
6	chr6_26325559	0	26325559	T	C
6	chr6_26330200	0	26330200	C	G
6	chr6_26336586	0	26336586	T	G
6	chr6_26344994	0	26344994	G	A
6	chr6_26347087	0	26347087	C	T
6	chr6_26351670	0	26351670	G	A
6	chr6_26357398	0	26357398	A	G
6	chr6_26366418	0	26366418	T	C
6	chr6_26374443	0	26374443	G	A
6	chr6_26377929	0	26377929	T	C
6	chr6_26384837	0	26384837	A	C
6	chr6_26390930	0	26390930	C	A
6	chr6_26394282	0	26394282	T	A
6	chr6_26398200	0	26398200	T	C
6	chr6_26399864	0	26399864	T	C
6	chr6_26399973	0	26399973	G	A
6	chr6_26401725	0	26401725	T	C
6	chr6_26412982	0	26412982	A	G
6	chr6_26420844	0	26420844	C	T
6	chr6_26422002	0	26422002	G	A
6	chr6_26423088	0	26423088	T	A
6	chr6_26427255	0	26427255	T	C
6	chr6_26428219	0	26428219	A	G
6	chr6_26431953	0	26431953	G	C
6	chr6_26432897	0	26432897	G	A
6	chr6_26433536	0	26433536	T	C
6	chr6_26433607	0	26433607	T	C
6	chr6_26442459	0	26442459	G	A
6	chr6_26442963	0	26442963	T	C
6	chr6_26445307	0	26445307	C	G
6	chr6_26445449	0	26445449	T	C
6	chr6_26450845	0	26450845	G	A
6	chr6_26453776	0	26453776	G	C
6	chr6_26461751	0	26461751	C	A
6	chr6_26466523	0	26466523	G	A
6	chr6_26473372	0	26473372	G	A
6	chr6_26475205	0	26475205	T	C
6	chr6_26476148	0	26476148	C	T
6	chr6_26476721	0	26476721	A	C
6	chr6_26478835	0	26478835	G	A
6	chr6_26479397	0	26479397	C	T
6	chr6_26479791	0	26479791	T	C
6	chr6_26485643	0	26485643	T	C
6	chr6_26490890	0	26490890	G	A
6	chr6_26495367	0	26495367	G	A
6	chr6_26507108	0	26507108	G	A
6	chr6_26512909	0	26512909	T	C
6	chr6_26514287	0	26514287	C	T
6	chr6_26514495	0	26514495	T	A
6	chr6_26516893	0	26516893	G	A
6	chr6_26520544	0	26520544	C	T
6	chr6_26525406	0	26525406	C	T
6	chr6_26531782	0	26531782	G	C
6	chr6_26538678	0	26538678	T	C
6	chr6_26538699	0	26538699	T	G
6	chr6_26543341	0	26543341	C	T
6	chr6_26552036	0	26552036	A	C
6	chr6_26552342	0	26552342	A	G
6	chr6_26554634	0	26554634	G	A
6	chr6_26555128	0	26555128	C	T
6	chr6_26560853	0	26560853	T	C
6	chr6_26571519	0	26571519	C	T
6	chr6_26577454	0	26577454	T	C
6	chr6_26581808	0	26581808	T	C
6	chr6_26581949	0	26581949	A	G
6	chr6_26589097	0	26589097	A	G
6	chr6_26595308	0	26595308	C	T
6	chr6_26595636	0	26595636	T	G
6	chr6_26598737	0	26598737	C	T
6	chr6_26633888	0	26633888	T	C
6	chr6_26635404	0	26635404	A	G
6	chr6_26638500	0	26638500	C	T
6	chr6_26639474	0	26639474	G	A
6	chr6_26645490	0	26645490	A	G
6	chr6_26653839	0	26653839	G	A
6	chr6_26661614	0	26661614	G	A
6	chr6_26667093	0	26667093	T	C
6	chr6_26667516	0	26667516	C	A
6	chr6_26679625	0	26679625	G	T
6	chr6_26681932	0	26681932	T	C
6	chr6_26690401	0	26690401	C	T
6	chr6_26691140	0	26691140	T	C
6	chr6_26694684	0	26694684	T	C
6	chr6_26696154	0	26696154	A	G
6	chr6_26705502	0	26705502	A	G
6	chr6_26708113	0	26708113	A	G
6	chr6_26721026	0	26721026	T	C
6	chr6_26726252	0	26726252	T	C
6	chr6_26733148	0	26733148	C	T
6	chr6_26742382	0	26742382	G	T
6	chr6_26745127	0	26745127	A	G
6	chr6_26761384	0	26761384	A	G
6	chr6_26762106	0	26762106	A	G
6	chr6_26767477	0	26767477	G	A
6	chr6_26771365	0	26771365	A	G
6	chr6_26781452	0	26781452	T	C
6	chr6_26782444	0	26782444	C	T
6	chr6_26785963	0	26785963	A	G
6	chr6_26789163	0	26789163	A	C
6	chr6_26789835	0	26789835	C	T
6	chr6_26792048	0	26792048	C	G
6	chr6_26794396	0	26794396	A	G
6	chr6_26795066	0	26795066	A	G
6	chr6_26795970	0	26795970	A	T
6	chr6_26802485	0	26802485	T	C
6	chr6_26804471	0	26804471	T	C
6	chr6_26805328	0	26805328	T	C
6	chr6_26806136	0	26806136	G	A
6	chr6_26806620	0	26806620	C	G
6	chr6_26818700	0	26818700	G	C
6	chr6_26819241	0	26819241	G	C
6	chr6_26819577	0	26819577	G	A
6	chr6_26826067	0	26826067	T	C
6	chr6_26828870	0	26828870	C	T
6	chr6_26836861	0	26836861	A	G
6	chr6_26857362	0	26857362	A	C
6	chr6_26859529	0	26859529	A	G
6	chr6_26865038	0	26865038	A	G
6	chr6_26873797	0	26873797	A	G
6	chr6_26873870	0	26873870	T	A
6	chr6_26876404	0	26876404	T	C
6	chr6_26877440	0	26877440	T	G
6	chr6_26889117	0	26889117	G	A
6	chr6_26890708	0	26890708	C	T
6	chr6_26893222	0	26893222	C	T
6	chr6_26906099	0	26906099	A	T
6	chr6_26906493	0	26906493	A	G
6	chr6_26908569	0	26908569	C	T
6	chr6_26909401	0	26909401	G	C
6	chr6_26909684	0	26909684	G	A
6	chr6_26910677	0	26910677	A	G
6	chr6_26912379	0	26912379	T	C
6	chr6_26914158	0	26914158	T	C
6	chr6_26915426	0	26915426	C	A
6	chr6_26920362	0	26920362	A	G
6	chr6_26920651	0	26920651	T	G
6	chr6_26920858	0	26920858	A	G
6	chr6_26921602	0	26921602	T	C
6	chr6_26926499	0	26926499	C	G
6	chr6_26929115	0	26929115	C	T
6	chr6_26929984	0	26929984	T	C
6	chr6_26931429	0	26931429	C	T
6	chr6_26941343	0	26941343	A	G
6	chr6_26944136	0	26944136	C	T
6	chr6_26976776	0	26976776	T	C
6	chr6_26976947	0	26976947	T	C
6	chr6_26988808	0	26988808	T	C
6	chr6_26992068	0	26992068	G	A
6	chr6_26995768	0	26995768	C	T
6	chr6_26998719	0	26998719	G	T
6	chr6_27004076	0	27004076	G	T
6	chr6_27007614	0	27007614	T	C
6	chr6_27013113	0	27013113	G	A
6	chr6_27017295	0	27017295	G	C
6	chr6_27020991	0	27020991	G	A
6	chr6_27024706	0	27024706	T	C
6	chr6_27026057	0	27026057	A	T
6	chr6_27028654	0	27028654	G	A
6	chr6_27029532	0	27029532	T	C
6	chr6_27036879	0	27036879	G	A
6	chr6_27039745	0	27039745	T	C
6	chr6_27040795	0	27040795	A	G
6	chr6_27043044	0	27043044	T	C
6	chr6_27046024	0	27046024	T	C
6	chr6_27055947	0	27055947	T	C
6	chr6_27059459	0	27059459	A	G
6	chr6_27060377	0	27060377	T	C
6	chr6_27088923	0	27088923	T	G
6	chr6_27098401	0	27098401	G	A
6	chr6_27102045	0	27102045	A	T
6	chr6_27106231	0	27106231	T	C
6	chr6_27114733	0	27114733	A	G
6	chr6_27125072	0	27125072	A	G
6	chr6_27131703	0	27131703	T	C
6	chr6_27132292	0	27132292	T	G
6	chr6_27133828	0	27133828	T	C
6	chr6_27135079	0	27135079	C	T
6	chr6_27140018	0	27140018	C	T
6	chr6_27141039	0	27141039	A	G
6	chr6_27153543	0	27153543	A	C
6	chr6_27154218	0	27154218	A	G
6	chr6_27154941	0	27154941	G	A
6	chr6_27155175	0	27155175	A	G
6	chr6_27160388	0	27160388	A	G
6	chr6_27168005	0	27168005	A	C
6	chr6_27172701	0	27172701	T	C
6	chr6_27172876	0	27172876	T	C
6	chr6_27175506	0	27175506	G	A
6	chr6_27177165	0	27177165	A	G
6	chr6_27178691	0	27178691	G	A
6	chr6_27178906	0	27178906	C	T
6	chr6_27179288	0	27179288	A	G
6	chr6_27186159	0	27186159	T	C
6	chr6_27188519	0	27188519	C	T
6	chr6_27193285	0	27193285	C	G
6	chr6_27197939	0	27197939	A	G
6	chr6_27198241	0	27198241	A	G
6	chr6_27201893	0	27201893	G	A
6	chr6_27206453	0	27206453	G	A
6	chr6_27206742	0	27206742	A	G
6	chr6_27207041	0	27207041	G	C
6	chr6_27211003	0	27211003	A	C
6	chr6_27216411	0	27216411	C	T
6	chr6_27216637	0	27216637	T	C
6	chr6_27219017	0	27219017	G	A
6	chr6_27221863	0	27221863	T	C
6	chr6_27226002	0	27226002	G	A
6	chr6_27226917	0	27226917	A	G
6	chr6_27227721	0	27227721	T	C
6	chr6_27229438	0	27229438	C	T
6	chr6_27235234	0	27235234	T	C
6	chr6_27244040	0	27244040	G	A
6	chr6_27244939	0	27244939	A	G
6	chr6_27245227	0	27245227	A	G
6	chr6_27245685	0	27245685	C	T
6	chr6_27258969	0	27258969	C	T
6	chr6_27259405	0	27259405	A	G
6	chr6_27259776	0	27259776	G	C
6	chr6_27266863	0	27266863	C	T
6	chr6_27274071	0	27274071	A	G
6	chr6_27274237	0	27274237	T	C
6	chr6_27274269	0	27274269	G	T
6	chr6_27277908	0	27277908	C	T
6	chr6_27284413	0	27284413	G	A
6	chr6_27287445	0	27287445	C	A
6	chr6_27294572	0	27294572	A	G
6	chr6_27298956	0	27298956	G	A
6	chr6_27300301	0	27300301	T	C
6	chr6_27302928	0	27302928	G	C
6	chr6_27305482	0	27305482	T	C
6	chr6_27310108	0	27310108	G	A
6	chr6_27326058	0	27326058	G	A
6	chr6_27336597	0	27336597	T	C
6	chr6_27340584	0	27340584	G	A
6	chr6_27345722	0	27345722	G	A
6	chr6_27350932	0	27350932	G	A
6	chr6_27355862	0	27355862	T	C
6	chr6_27359463	0	27359463	G	A
6	chr6_27360964	0	27360964	A	G
6	chr6_27361252	0	27361252	C	T
6	chr6_27362124	0	27362124	T	C
6	chr6_27364912	0	27364912	T	G
6	chr6_27373549	0	27373549	A	G
6	chr6_27375996	0	27375996	G	A
6	chr6_27386363	0	27386363	G	C
6	chr6_27387652	0	27387652	C	T
6	chr6_27389263	0	27389263	T	C
6	chr6_27389575	0	27389575	A	C
6	chr6_27393719	0	27393719	A	G
6	chr6_27395668	0	27395668	C	G
6	chr6_27397155	0	27397155	T	C
6	chr6_27397261	0	27397261	A	G
6	chr6_27402761	0	27402761	T	G
6	chr6_27408654	0	27408654	T	G
6	chr6_27410487	0	27410487	G	A
6	chr6_27417663	0	27417663	T	C
6	chr6_27424228	0	27424228	G	A
6	chr6_27425523	0	27425523	C	A
6	chr6_27433112	0	27433112	A	T
6	chr6_27436053	0	27436053	G	A
6	chr6_27444446	0	27444446	A	G
6	chr6_27445573	0	27445573	T	C
6	chr6_27446472	0	27446472	C	G
6	chr6_27449074	0	27449074	A	G
6	chr6_27451640	0	27451640	T	C
6	chr6_27452704	0	27452704	A	C
6	chr6_27453509	0	27453509	A	G
6	chr6_27455090	0	27455090	A	T
6	chr6_27456497	0	27456497	C	T
6	chr6_27458978	0	27458978	G	A
6	chr6_27459936	0	27459936	A	G
6	chr6_27470555	0	27470555	T	C
6	chr6_27472199	0	27472199	A	G
6	chr6_27472699	0	27472699	T	C
6	chr6_27472765	0	27472765	C	T
6	chr6_27474415	0	27474415	A	G
6	chr6_27477741	0	27477741	T	C
6	chr6_27485372	0	27485372	A	G
6	chr6_27507765	0	27507765	G	A
6	chr6_27507911	0	27507911	T	C
6	chr6_27515127	0	27515127	T	C
6	chr6_27521122	0	27521122	C	G
6	chr6_27525567	0	27525567	C	T
6	chr6_27550472	0	27550472	A	T
6	chr6_27556132	0	27556132	G	A
6	chr6_27559504	0	27559504	G	A
6	chr6_27565365	0	27565365	C	T
6	chr6_27569581	0	27569581	A	G
6	chr6_27574635	0	27574635	A	G
6	chr6_27589729	0	27589729	G	A
6	chr6_27593926	0	27593926	C	T
6	chr6_27595511	0	27595511	G	A
6	chr6_27614466	0	27614466	G	A
6	chr6_27621057	0	27621057	C	T
6	chr6_27621894	0	27621894	C	A
6	chr6_27623431	0	27623431	A	C
6	chr6_27630806	0	27630806	A	T
6	chr6_27635901	0	27635901	T	C
6	chr6_27641175	0	27641175	C	T
6	chr6_27642698	0	27642698	A	G
6	chr6_27647318	0	27647318	A	G
6	chr6_27654759	0	27654759	G	A
6	chr6_27671562	0	27671562	G	C
6	chr6_27673671	0	27673671	A	G
6	chr6_27678898	0	27678898	T	C
6	chr6_27679902	0	27679902	G	C
6	chr6_27686818	0	27686818	G	A
6	chr6_27689764	0	27689764	A	G
6	chr6_27690846	0	27690846	A	C
6	chr6_27698759	0	27698759	T	C
6	chr6_27700359	0	27700359	A	G
6	chr6_27702692	0	27702692	T	C
6	chr6_27705338	0	27705338	T	C
6	chr6_27708792	0	27708792	G	C
6	chr6_27716667	0	27716667	C	A
6	chr6_27737066	0	27737066	A	G
6	chr6_27755414	0	27755414	C	T
6	chr6_27761855	0	27761855	T	C
6	chr6_27765966	0	27765966	G	C
6	chr6_27769736	0	27769736	G	A
6	chr6_27770309	0	27770309	C	A
6	chr6_27771438	0	27771438	C	T
6	chr6_27783796	0	27783796	C	T
6	chr6_27789637	0	27789637	T	C
6	chr6_27796684	0	27796684	C	T
6	chr6_27798108	0	27798108	G	T
6	chr6_27803772	0	27803772	G	A
6	chr6_27804946	0	27804946	T	C
6	chr6_27811335	0	27811335	A	G
6	chr6_27811990	0	27811990	T	C
6	chr6_27818881	0	27818881	A	G
6	chr6_27822498	0	27822498	T	C
6	chr6_27823896	0	27823896	A	C
6	chr6_27826934	0	27826934	T	C
6	chr6_27830532	0	27830532	T	C
6	chr6_27846710	0	27846710	T	C
6	chr6_27848955	0	27848955	A	G
6	chr6_27854519	0	27854519	C	T
6	chr6_27855381	0	27855381	C	T
6	chr6_27858087	0	27858087	C	T
6	chr6_27858812	0	27858812	G	T
6	chr6_27859917	0	27859917	A	C
6	chr6_27860662	0	27860662	A	G
6	chr6_27863002	0	27863002	G	C
6	chr6_27868539	0	27868539	G	C
6	chr6_27869566	0	27869566	A	C
6	chr6_27872127	0	27872127	G	C
6	chr6_27876487	0	27876487	C	A
6	chr6_27882139	0	27882139	T	A
6	chr6_27882359	0	27882359	C	T
6	chr6_27882809	0	27882809	C	T
6	chr6_27884376	0	27884376	G	C
6	chr6_27888113	0	27888113	G	A
6	chr6_27890695	0	27890695	T	C
6	chr6_27891516	0	27891516	A	G
6	chr6_27901776	0	27901776	T	C
6	chr6_27902428	0	27902428	G	A
6	chr6_27902787	0	27902787	C	T
6	chr6_27904595	0	27904595	A	G
6	chr6_27912773	0	27912773	C	G
6	chr6_27915897	0	27915897	G	C
6	chr6_27916470	0	27916470	G	A
6	chr6_27919208	0	27919208	A	C
6	chr6_27922911	0	27922911	A	G
6	chr6_27930190	0	27930190	T	C
6	chr6_27940999	0	27940999	A	T
6	chr6_27943223	0	27943223	A	G
6	chr6_27945745	0	27945745	G	A
6	chr6_27946494	0	27946494	C	T
6	chr6_27948212	0	27948212	T	A
6	chr6_27948238	0	27948238	G	A
6	chr6_27958176	0	27958176	G	A
6	chr6_27968842	0	27968842	A	C
6	chr6_27979300	0	27979300	T	C
6	chr6_27987942	0	27987942	A	G
6	chr6_27988190	0	27988190	G	C
6	chr6_27993799	0	27993799	T	C
6	chr6_27996524	0	27996524	T	G
6	chr6_28003244	0	28003244	A	G
6	chr6_28004832	0	28004832	A	G
6	chr6_28006264	0	28006264	T	C
6	chr6_28011414	0	28011414	A	G
6	chr6_28012423	0	28012423	G	C
6	chr6_28014305	0	28014305	C	T
6	chr6_28023117	0	28023117	T	A
6	chr6_28028411	0	28028411	G	A
6	chr6_28029843	0	28029843	G	C
6	chr6_28035470	0	28035470	T	C
6	chr6_28038694	0	28038694	T	C
6	chr6_28039267	0	28039267	A	T
6	chr6_28045169	0	28045169	C	T
6	chr6_28051929	0	28051929	G	C
6	chr6_28052044	0	28052044	G	A
6	chr6_28052512	0	28052512	G	C
6	chr6_28055178	0	28055178	T	C
6	chr6_28056591	0	28056591	G	A
6	chr6_28070285	0	28070285	C	T
6	chr6_28073979	0	28073979	G	T
6	chr6_28076672	0	28076672	T	C
6	chr6_28079909	0	28079909	A	T
6	chr6_28081964	0	28081964	A	T
6	chr6_28094741	0	28094741	T	C
6	chr6_28095120	0	28095120	A	G
6	chr6_28095924	0	28095924	C	T
6	chr6_28096025	0	28096025	C	T
6	chr6_28097560	0	28097560	T	C
6	chr6_28100996	0	28100996	C	T
6	chr6_28103722	0	28103722	G	A
6	chr6_28106330	0	28106330	T	A
6	chr6_28106703	0	28106703	T	C
6	chr6_28109581	0	28109581	C	T
6	chr6_28110145	0	28110145	T	C
6	chr6_28112983	0	28112983	G	T
6	chr6_28115863	0	28115863	G	T
6	chr6_28125429	0	28125429	G	A
6	chr6_28126221	0	28126221	G	A
6	chr6_28126278	0	28126278	T	C
6	chr6_28126330	0	28126330	G	A
6	chr6_28128049	0	28128049	T	C
6	chr6_28128825	0	28128825	T	C
6	chr6_28128929	0	28128929	G	C
6	chr6_28129047	0	28129047	C	G
6	chr6_28130497	0	28130497	C	T
6	chr6_28130742	0	28130742	A	G
6	chr6_28131349	0	28131349	T	C
6	chr6_28132423	0	28132423	G	T
6	chr6_28134781	0	28134781	C	A
6	chr6_28136112	0	28136112	C	T
6	chr6_28136704	0	28136704	A	G
6	chr6_28145210	0	28145210	T	C
6	chr6_28150980	0	28150980	A	T
6	chr6_28152076	0	28152076	C	G
6	chr6_28153833	0	28153833	C	G
6	chr6_28158114	0	28158114	C	T
6	chr6_28160807	0	28160807	G	A
6	chr6_28160827	0	28160827	C	A
6	chr6_28165435	0	28165435	G	A
6	chr6_28167355	0	28167355	C	T
6	chr6_28168005	0	28168005	C	T
6	chr6_28176974	0	28176974	G	A
6	chr6_28183265	0	28183265	A	C
6	chr6_28183338	0	28183338	T	G
6	chr6_28183887	0	28183887	A	G
6	chr6_28190271	0	28190271	C	A
6	chr6_28190529	0	28190529	C	T
6	chr6_28193447	0	28193447	T	C
6	chr6_28196381	0	28196381	G	T
6	chr6_28196921	0	28196921	C	A
6	chr6_28201836	0	28201836	C	T
6	chr6_28202516	0	28202516	A	G
6	chr6_28205057	0	28205057	C	G
6	chr6_28206819	0	28206819	T	C
6	chr6_28212441	0	28212441	T	C
6	chr6_28213720	0	28213720	A	G
6	chr6_28214431	0	28214431	C	T
6	chr6_28218154	0	28218154	C	T
6	chr6_28220429	0	28220429	A	G
6	chr6_28221419	0	28221419	T	C
6	chr6_28226796	0	28226796	T	C
6	chr6_28227701	0	28227701	G	T
6	chr6_28234326	0	28234326	T	C
6	chr6_28235422	0	28235422	A	C
6	chr6_28238828	0	28238828	A	G
6	chr6_28238854	0	28238854	C	T
6	chr6_28241803	0	28241803	G	A
6	chr6_28245954	0	28245954	C	T
6	chr6_28246969	0	28246969	G	C
6	chr6_28250757	0	28250757	A	G
6	chr6_28250759	0	28250759	T	C
6	chr6_28251704	0	28251704	C	T
6	chr6_28252593	0	28252593	T	C
6	chr6_28252915	0	28252915	A	G
6	chr6_28253821	0	28253821	C	A
6	chr6_28254593	0	28254593	C	A
6	chr6_28254804	0	28254804	T	C
6	chr6_28255260	0	28255260	T	A
6	chr6_28258116	0	28258116	G	T
6	chr6_28258696	0	28258696	A	C
6	chr6_28258899	0	28258899	C	T
6	chr6_28259178	0	28259178	A	C
6	chr6_28277008	0	28277008	G	A
6	chr6_28279389	0	28279389	G	A
6	chr6_28280507	0	28280507	C	T
6	chr6_28280567	0	28280567	T	C
6	chr6_28281947	0	28281947	G	A
6	chr6_28284730	0	28284730	A	G
6	chr6_28286410	0	28286410	C	T
6	chr6_28292545	0	28292545	C	T
6	chr6_28292815	0	28292815	C	T
6	chr6_28295767	0	28295767	C	A
6	chr6_28302145	0	28302145	C	T
6	chr6_28302343	0	28302343	G	C
6	chr6_28305272	0	28305272	A	G
6	chr6_28310282	0	28310282	T	C
6	chr6_28311406	0	28311406	C	T
6	chr6_28312622	0	28312622	C	A
6	chr6_28313410	0	28313410	T	C
6	chr6_28316138	0	28316138	A	C
6	chr6_28317149	0	28317149	A	G
6	chr6_28319373	0	28319373	C	T
6	chr6_28320353	0	28320353	T	C
6	chr6_28322777	0	28322777	A	C
6	chr6_28324062	0	28324062	A	G
6	chr6_28325881	0	28325881	T	C
6	chr6_28329823	0	28329823	G	C
6	chr6_28333779	0	28333779	A	G
6	chr6_28335308	0	28335308	C	T
6	chr6_28335954	0	28335954	T	C
6	chr6_28337512	0	28337512	T	C
6	chr6_28338591	0	28338591	C	A
6	chr6_28343184	0	28343184	A	G
6	chr6_28349201	0	28349201	A	C
6	chr6_28353359	0	28353359	A	G
6	chr6_28353432	0	28353432	A	G
6	chr6_28354272	0	28354272	G	C
6	chr6_28354858	0	28354858	A	G
6	chr6_28355826	0	28355826	G	A
6	chr6_28361432	0	28361432	T	A
6	chr6_28364378	0	28364378	G	C
6	chr6_28366922	0	28366922	T	C
6	chr6_28370987	0	28370987	G	T
6	chr6_28371160	0	28371160	A	G
6	chr6_28372354	0	28372354	C	T
6	chr6_28372796	0	28372796	G	A
6	chr6_28373753	0	28373753	G	A
6	chr6_28373970	0	28373970	G	A
6	chr6_28374118	0	28374118	G	A
6	chr6_28380868	0	28380868	T	C
6	chr6_28381908	0	28381908	A	G
6	chr6_28385148	0	28385148	A	G
6	chr6_28389697	0	28389697	G	A
6	chr6_28391365	0	28391365	A	G
6	chr6_28393288	0	28393288	C	T
6	chr6_28393313	0	28393313	T	C
6	chr6_28393966	0	28393966	G	C
6	chr6_28399256	0	28399256	G	A
6	chr6_28399377	0	28399377	C	G
6	chr6_28400721	0	28400721	T	C
6	chr6_28401312	0	28401312	T	C
6	chr6_28402570	0	28402570	A	G
6	chr6_28403586	0	28403586	T	C
6	chr6_28409225	0	28409225	A	G
6	chr6_28411134	0	28411134	G	A
6	chr6_28417364	0	28417364	C	A
6	chr6_28418571	0	28418571	A	G
6	chr6_28422434	0	28422434	G	A
6	chr6_28423529	0	28423529	A	G
6	chr6_28423652	0	28423652	C	A
6	chr6_28424867	0	28424867	A	G
6	chr6_28426928	0	28426928	C	G
6	chr6_28430569	0	28430569	A	G
6	chr6_28435190	0	28435190	G	A
6	chr6_28436198	0	28436198	T	C
6	chr6_28437261	0	28437261	G	A
6	chr6_28450583	0	28450583	C	T
6	chr6_28460052	0	28460052	T	C
6	chr6_28460968	0	28460968	T	C
6	chr6_28461034	0	28461034	C	T
6	chr6_28461325	0	28461325	G	A
6	chr6_28463204	0	28463204	A	G
6	chr6_28469538	0	28469538	T	C
6	chr6_28470246	0	28470246	A	G
6	chr6_28479608	0	28479608	T	C
6	chr6_28487897	0	28487897	A	G
6	chr6_28488851	0	28488851	G	A
6	chr6_28491594	0	28491594	G	A
6	chr6_28492951	0	28492951	T	A
6	chr6_28504828	0	28504828	G	T
6	chr6_28509849	0	28509849	C	T
6	chr6_28511636	0	28511636	G	A
6	chr6_28518294	0	28518294	T	C
6	chr6_28518646	0	28518646	G	T
6	chr6_28521771	0	28521771	T	C
6	chr6_28522231	0	28522231	C	T
6	chr6_28535616	0	28535616	A	G
6	chr6_28536188	0	28536188	G	A
6	chr6_28538871	0	28538871	C	T
6	chr6_28542704	0	28542704	T	C
6	chr6_28542714	0	28542714	C	T
6	chr6_28542765	0	28542765	T	G
6	chr6_28545433	0	28545433	T	C
6	chr6_28546495	0	28546495	T	C
6	chr6_28547215	0	28547215	G	A
6	chr6_28552336	0	28552336	C	T
6	chr6_28553274	0	28553274	T	C
6	chr6_28556399	0	28556399	G	C
6	chr6_28561915	0	28561915	G	A
6	chr6_28562539	0	28562539	C	G
6	chr6_28566022	0	28566022	C	A
6	chr6_28567746	0	28567746	T	A
6	chr6_28571830	0	28571830	G	A
6	chr6_28573589	0	28573589	T	C
6	chr6_28579666	0	28579666	T	C
6	chr6_28591120	0	28591120	C	T
6	chr6_28593108	0	28593108	G	A
6	chr6_28595220	0	28595220	A	G
6	chr6_28596372	0	28596372	T	C
6	chr6_28601760	0	28601760	T	C
6	chr6_28601860	0	28601860	G	A
6	chr6_28602863	0	28602863	A	G
6	chr6_28603269	0	28603269	T	C
6	chr6_28603838	0	28603838	T	C
6	chr6_28604627	0	28604627	G	C
6	chr6_28605017	0	28605017	A	C
6	chr6_28610589	0	28610589	A	G
6	chr6_28610943	0	28610943	G	A
6	chr6_28614128	0	28614128	G	C
6	chr6_28616077	0	28616077	G	T
6	chr6_28616353	0	28616353	G	T
6	chr6_28621037	0	28621037	A	G
6	chr6_28621172	0	28621172	C	T
6	chr6_28621907	0	28621907	A	G
6	chr6_28623455	0	28623455	G	A
6	chr6_28624033	0	28624033	T	C
6	chr6_28630500	0	28630500	A	G
6	chr6_28639780	0	28639780	T	C
6	chr6_28644529	0	28644529	T	C
6	chr6_28646107	0	28646107	T	C
6	chr6_28647010	0	28647010	T	A
6	chr6_28649009	0	28649009	G	T
6	chr6_28658480	0	28658480	T	C
6	chr6_28663997	0	28663997	A	G
6	chr6_28664120	0	28664120	T	A
6	chr6_28665342	0	28665342	G	T
6	chr6_28681186	0	28681186	A	C
6	chr6_28684718	0	28684718	C	G
6	chr6_28693576	0	28693576	G	A
6	chr6_28694583	0	28694583	T	C
6	chr6_28701013	0	28701013	T	C
6	chr6_28702965	0	28702965	G	T
6	chr6_28712029	0	28712029	A	G
6	chr6_28719887	0	28719887	A	G
6	chr6_28720159	0	28720159	A	G
6	chr6_28732013	0	28732013	C	G
6	chr6_28732961	0	28732961	G	A
6	chr6_28734482	0	28734482	G	A
6	chr6_28738083	0	28738083	G	T
6	chr6_28741466	0	28741466	A	C
6	chr6_28753075	0	28753075	T	C
6	chr6_28754693	0	28754693	A	G
6	chr6_28756178	0	28756178	G	C
6	chr6_28757001	0	28757001	A	G
6	chr6_28769231	0	28769231	G	T
6	chr6_28772341	0	28772341	C	T
6	chr6_28773531	0	28773531	A	G
6	chr6_28777486	0	28777486	G	A
6	chr6_28781107	0	28781107	G	A
6	chr6_28782090	0	28782090	G	C
6	chr6_28789821	0	28789821	C	T
6	chr6_28790239	0	28790239	T	C
6	chr6_28792565	0	28792565	T	C
6	chr6_28799802	0	28799802	G	T
6	chr6_28801948	0	28801948	T	C
6	chr6_28804776	0	28804776	C	T
6	chr6_28808071	0	28808071	T	C
6	chr6_28809709	0	28809709	G	A
6	chr6_28812513	0	28812513	A	G
6	chr6_28814197	0	28814197	C	G
6	chr6_28817418	0	28817418	A	G
6	chr6_28820480	0	28820480	T	C
6	chr6_28820729	0	28820729	G	A
6	chr6_28823402	0	28823402	G	A
6	chr6_28824376	0	28824376	T	C
6	chr6_28834129	0	28834129	C	A
6	chr6_28835321	0	28835321	T	C
6	chr6_28835862	0	28835862	A	G
6	chr6_28842613	0	28842613	A	G
6	chr6_28843185	0	28843185	C	T
6	chr6_28844449	0	28844449	C	A
6	chr6_28848587	0	28848587	C	A
6	chr6_28849435	0	28849435	G	A
6	chr6_28849836	0	28849836	A	T
6	chr6_28852201	0	28852201	T	C
6	chr6_28854991	0	28854991	A	G
6	chr6_28855551	0	28855551	T	C
6	chr6_28863153	0	28863153	A	G
6	chr6_28863329	0	28863329	T	C
6	chr6_28869843	0	28869843	A	G
6	chr6_28873180	0	28873180	C	A
6	chr6_28874303	0	28874303	G	A
6	chr6_28875550	0	28875550	C	T
6	chr6_28876644	0	28876644	A	G
6	chr6_28881004	0	28881004	T	C
6	chr6_28882208	0	28882208	A	G
6	chr6_28883450	0	28883450	T	C
6	chr6_28883831	0	28883831	G	C
6	chr6_28885367	0	28885367	A	G
6	chr6_28885636	0	28885636	G	C
6	chr6_28886605	0	28886605	C	A
6	chr6_28887449	0	28887449	T	C
6	chr6_28890381	0	28890381	G	C
6	chr6_28893092	0	28893092	C	T
6	chr6_28939659	0	28939659	A	G
6	chr6_28953934	0	28953934	C	G
6	chr6_28955110	0	28955110	T	C
6	chr6_28955114	0	28955114	T	G
6	chr6_28964692	0	28964692	G	A
6	chr6_28980048	0	28980048	C	T
6	chr6_28981042	0	28981042	A	G
6	chr6_28981956	0	28981956	A	C
6	chr6_28988222	0	28988222	C	G
6	chr6_28989184	0	28989184	T	C
6	chr6_29000600	0	29000600	C	T
6	chr6_29008506	0	29008506	G	C
6	chr6_29016350	0	29016350	C	T
6	chr6_29016476	0	29016476	T	G
6	chr6_29022566	0	29022566	G	A
6	chr6_29024469	0	29024469	C	T
6	chr6_29025621	0	29025621	T	C
6	chr6_29031389	0	29031389	G	T
6	chr6_29058513	0	29058513	T	A
6	chr6_29060644	0	29060644	G	A
6	chr6_29066078	0	29066078	T	C
6	chr6_29066134	0	29066134	A	G
6	chr6_29076867	0	29076867	A	G
6	chr6_29078202	0	29078202	A	C
6	chr6_29078820	0	29078820	G	A
6	chr6_29079275	0	29079275	T	C
6	chr6_29081156	0	29081156	A	G
6	chr6_29081246	0	29081246	G	A
6	chr6_29083122	0	29083122	G	C
6	chr6_29097372	0	29097372	G	A
6	chr6_29098626	0	29098626	G	C
6	chr6_29099634	0	29099634	C	T
6	chr6_29109548	0	29109548	C	T
6	chr6_29122668	0	29122668	A	G
6	chr6_29124461	0	29124461	C	T
6	chr6_29124774	0	29124774	G	A
6	chr6_29129489	0	29129489	C	G
6	chr6_29129501	0	29129501	C	T
6	chr6_29130063	0	29130063	A	G
6	chr6_29131806	0	29131806	A	G
6	chr6_29135187	0	29135187	C	T
6	chr6_29142412	0	29142412	C	A
6	chr6_29145392	0	29145392	G	C
6	chr6_29147171	0	29147171	G	A
6	chr6_29155060	0	29155060	G	A
6	chr6_29155227	0	29155227	T	C
6	chr6_29165023	0	29165023	C	T
6	chr6_29165050	0	29165050	A	G
6	chr6_29167367	0	29167367	T	C
6	chr6_29171659	0	29171659	G	A
6	chr6_29179194	0	29179194	C	G
6	chr6_29180373	0	29180373	A	G
6	chr6_29182117	0	29182117	C	G
6	chr6_29182849	0	29182849	G	A
6	chr6_29188388	0	29188388	A	G
6	chr6_29189832	0	29189832	T	C
6	chr6_29190740	0	29190740	G	A
6	chr6_29192510	0	29192510	G	T
6	chr6_29194192	0	29194192	G	C
6	chr6_29209200	0	29209200	G	C
6	chr6_29216979	0	29216979	T	C
6	chr6_29217111	0	29217111	T	C
6	chr6_29218240	0	29218240	A	G
6	chr6_29221015	0	29221015	A	C
6	chr6_29221029	0	29221029	C	T
6	chr6_29225781	0	29225781	T	C
6	chr6_29226800	0	29226800	A	G
6	chr6_29228217	0	29228217	T	A
6	chr6_29229707	0	29229707	T	C
6	chr6_29232685	0	29232685	T	C
6	chr6_29235646	0	29235646	C	T
6	chr6_29237775	0	29237775	A	G
6	chr6_29246901	0	29246901	T	C
6	chr6_29247663	0	29247663	A	C
6	chr6_29262297	0	29262297	T	C
6	chr6_29264784	0	29264784	G	A
6	chr6_29281828	0	29281828	G	T
6	chr6_29282002	0	29282002	C	T
6	chr6_29284878	0	29284878	C	T
6	chr6_29292628	0	29292628	T	C
6	chr6_29294954	0	29294954	T	G
6	chr6_29321892	0	29321892	T	C
6	chr6_29332561	0	29332561	A	C
6	chr6_29346190	0	29346190	C	T
6	chr6_29350231	0	29350231	C	T
6	chr6_29363805	0	29363805	T	C
6	chr6_29364207	0	29364207	T	C
6	chr6_29374128	0	29374128	C	T
6	chr6_29388201	0	29388201	C	A
6	chr6_29403275	0	29403275	C	A
6	chr6_29405947	0	29405947	T	C
6	chr6_29406965	0	29406965	A	G
6	chr6_29409750	0	29409750	A	C
6	chr6_29420820	0	29420820	C	T
6	chr6_29425959	0	29425959	T	C
6	chr6_29425967	0	29425967	C	T
6	chr6_29432775	0	29432775	C	T
6	chr6_29447461	0	29447461	A	G
6	chr6_29455910	0	29455910	T	C
6	chr6_29465682	0	29465682	T	C
6	chr6_29467493	0	29467493	G	A
6	chr6_29468404	0	29468404	G	A
6	chr6_29474038	0	29474038	T	C
6	chr6_29488462	0	29488462	A	G
6	chr6_29493289	0	29493289	C	T
6	chr6_29494275	0	29494275	C	A
6	chr6_29508651	0	29508651	A	G
6	chr6_29513793	0	29513793	G	T
6	chr6_29516919	0	29516919	A	G
6	chr6_29523526	0	29523526	T	C
6	chr6_29531493	0	29531493	C	T
6	chr6_29533162	0	29533162	G	A
6	chr6_29542013	0	29542013	A	G
6	chr6_29562896	0	29562896	C	T
6	chr6_29570580	0	29570580	A	C
6	chr6_29576671	0	29576671	T	C
6	chr6_29583011	0	29583011	G	A
6	chr6_29589065	0	29589065	G	A
6	chr6_29591638	0	29591638	C	A
6	chr6_29600315	0	29600315	C	G
6	chr6_29603417	0	29603417	C	T
6	chr6_29610739	0	29610739	G	T
6	chr6_29647892	0	29647892	G	A
6	chr6_29650906	0	29650906	C	T
6	chr6_29655929	0	29655929	T	G
6	chr6_29661080	0	29661080	T	C
6	chr6_29678690	0	29678690	T	C
6	chr6_29689198	0	29689198	C	T
6	chr6_29699066	0	29699066	C	G
6	chr6_29699253	0	29699253	T	C
6	chr6_29714038	0	29714038	G	A
6	chr6_29721902	0	29721902	C	T
6	chr6_29723357	0	29723357	G	A
6	chr6_29727160	0	29727160	T	G
6	chr6_29727260	0	29727260	C	T
6	chr6_29732693	0	29732693	A	G
6	chr6_29744977	0	29744977	A	G
6	chr6_29761056	0	29761056	T	C
6	chr6_29769653	0	29769653	T	G
6	chr6_29771770	0	29771770	G	A
6	chr6_29772331	0	29772331	A	G
6	chr6_29773429	0	29773429	G	A
6	chr6_29775968	0	29775968	C	T
6	chr6_29788122	0	29788122	C	G
6	chr6_29790059	0	29790059	T	C
6	chr6_29791062	0	29791062	G	C
6	chr6_29793324	0	29793324	C	A
6	chr6_29793436	0	29793436	A	G
6	chr6_29796954	0	29796954	G	A
6	chr6_29798895	0	29798895	A	G
6	chr6_29803596	0	29803596	G	A
6	chr6_29825973	0	29825973	A	G
6	chr6_29832308	0	29832308	T	C
6	chr6_29873374	0	29873374	C	G
6	chr6_29890253	0	29890253	A	G
6	chr6_29900767	0	29900767	A	G
6	chr6_29907083	0	29907083	C	G
6	chr6_29921027	0	29921027	T	C
6	chr6_29930623	0	29930623	T	G
6	chr6_29934023	0	29934023	C	A
6	chr6_29947266	0	29947266	G	A
6	chr6_29948375	0	29948375	C	T
6	chr6_29953237	0	29953237	T	C
6	chr6_29962901	0	29962901	C	T
6	chr6_29977438	0	29977438	G	A
6	chr6_29981881	0	29981881	C	T
6	chr6_29992366	0	29992366	A	G
6	chr6_29993003	0	29993003	A	G
6	chr6_29994293	0	29994293	T	C
6	chr6_30001132	0	30001132	G	A
6	chr6_30007330	0	30007330	A	G
6	chr6_30008044	0	30008044	C	T
6	chr6_30016536	0	30016536	A	G
6	chr6_30017543	0	30017543	T	G
6	chr6_30021336	0	30021336	C	T
6	chr6_30029926	0	30029926	A	G
6	chr6_30030049	0	30030049	A	G
6	chr6_30031754	0	30031754	T	C
6	chr6_30032828	0	30032828	T	A
6	chr6_30040124	0	30040124	T	C
6	chr6_30041453	0	30041453	A	G
6	chr6_30047188	0	30047188	C	T
6	chr6_30056526	0	30056526	T	C
6	chr6_30057942	0	30057942	C	T
6	chr6_30064907	0	30064907	A	G
6	chr6_30064963	0	30064963	A	G
6	chr6_30065530	0	30065530	C	T
6	chr6_30066925	0	30066925	G	A
6	chr6_30069525	0	30069525	A	G
6	chr6_30069819	0	30069819	A	G
6	chr6_30074340	0	30074340	T	C
6	chr6_30081108	0	30081108	G	T
6	chr6_30081339	0	30081339	A	G
6	chr6_30081922	0	30081922	G	C
6	chr6_30087539	0	30087539	G	C
6	chr6_30087765	0	30087765	A	G
6	chr6_30088696	0	30088696	C	A
6	chr6_30093003	0	30093003	A	G
6	chr6_30093057	0	30093057	T	C
6	chr6_30093387	0	30093387	G	C
6	chr6_30098107	0	30098107	G	A
6	chr6_30103193	0	30103193	G	A
6	chr6_30108619	0	30108619	A	G
6	chr6_30116698	0	30116698	T	C
6	chr6_30116913	0	30116913	G	A
6	chr6_30122209	0	30122209	C	A
6	chr6_30127839	0	30127839	A	G
6	chr6_30128738	0	30128738	C	T
6	chr6_30132109	0	30132109	G	A
6	chr6_30134893	0	30134893	A	G
6	chr6_30136372	0	30136372	A	G
6	chr6_30137090	0	30137090	T	C
6	chr6_30139777	0	30139777	G	C
6	chr6_30141233	0	30141233	C	T
6	chr6_30146489	0	30146489	G	C
6	chr6_30147817	0	30147817	A	G
6	chr6_30148756	0	30148756	C	T
6	chr6_30153521	0	30153521	G	T
6	chr6_30157137	0	30157137	C	T
6	chr6_30161729	0	30161729	A	T
6	chr6_30161763	0	30161763	T	C
6	chr6_30165014	0	30165014	A	G
6	chr6_30171301	0	30171301	T	C
6	chr6_30178271	0	30178271	A	C
6	chr6_30182395	0	30182395	G	A
6	chr6_30196384	0	30196384	G	A
6	chr6_30196490	0	30196490	A	C
6	chr6_30200865	0	30200865	T	G
6	chr6_30202222	0	30202222	A	G
6	chr6_30209012	0	30209012	A	G
6	chr6_30219354	0	30219354	T	C
6	chr6_30219990	0	30219990	G	A
6	chr6_30230663	0	30230663	C	T
6	chr6_30234726	0	30234726	A	G
6	chr6_30245560	0	30245560	G	A
6	chr6_30270845	0	30270845	T	C
6	chr6_30281760	0	30281760	A	G
6	chr6_30318898	0	30318898	A	G
6	chr6_30341235	0	30341235	C	T
6	chr6_30349121	0	30349121	T	A
6	chr6_30368371	0	30368371	T	C
6	chr6_30377406	0	30377406	G	C
6	chr6_30380131	0	30380131	G	A
6	chr6_30386849	0	30386849	C	T
6	chr6_30387250	0	30387250	C	G
6	chr6_30387648	0	30387648	C	T
6	chr6_30392290	0	30392290	G	A
6	chr6_30396895	0	30396895	A	G
6	chr6_30407064	0	30407064	G	A
6	chr6_30407096	0	30407096	A	G
6	chr6_30411191	0	30411191	T	C
6	chr6_30411761	0	30411761	A	G
6	chr6_30412584	0	30412584	A	G
6	chr6_30417208	0	30417208	A	G
6	chr6_30419007	0	30419007	G	C
6	chr6_30419239	0	30419239	G	A
6	chr6_30422824	0	30422824	A	C
6	chr6_30435707	0	30435707	A	G
6	chr6_30436231	0	30436231	G	C
6	chr6_30439840	0	30439840	A	G
6	chr6_30449624	0	30449624	T	C
6	chr6_30453335	0	30453335	C	T
6	chr6_30468530	0	30468530	C	T
6	chr6_30469786	0	30469786	G	T
6	chr6_30471109	0	30471109	T	C
6	chr6_30471906	0	30471906	T	C
6	chr6_30472354	0	30472354	A	G
6	chr6_30475199	0	30475199	C	T
6	chr6_30479255	0	30479255	T	C
6	chr6_30480075	0	30480075	A	G
6	chr6_30485395	0	30485395	A	G
6	chr6_30487508	0	30487508	A	G
6	chr6_30488495	0	30488495	A	G
6	chr6_30488498	0	30488498	G	T
6	chr6_30497913	0	30497913	T	G
6	chr6_30502970	0	30502970	T	G
6	chr6_30503794	0	30503794	C	T
6	chr6_30508281	0	30508281	G	A
6	chr6_30508499	0	30508499	T	C
6	chr6_30512563	0	30512563	C	G
6	chr6_30517506	0	30517506	T	C
6	chr6_30517753	0	30517753	T	C
6	chr6_30522140	0	30522140	T	C
6	chr6_30530056	0	30530056	A	G
6	chr6_30531680	0	30531680	G	C
6	chr6_30540271	0	30540271	A	G
6	chr6_30541504	0	30541504	C	G
6	chr6_30542092	0	30542092	G	A
6	chr6_30544368	0	30544368	T	A
6	chr6_30545722	0	30545722	G	T
6	chr6_30548613	0	30548613	C	A
6	chr6_30556638	0	30556638	T	G
6	chr6_30557153	0	30557153	A	G
6	chr6_30559181	0	30559181	G	C
6	chr6_30566610	0	30566610	G	A
6	chr6_30567738	0	30567738	A	G
6	chr6_30568506	0	30568506	A	C
6	chr6_30571875	0	30571875	G	A
6	chr6_30572540	0	30572540	G	A
6	chr6_30572624	0	30572624	A	C
6	chr6_30572706	0	30572706	A	G
6	chr6_30573559	0	30573559	A	G
6	chr6_30574104	0	30574104	G	A
6	chr6_30575306	0	30575306	T	C
6	chr6_30588610	0	30588610	G	A
6	chr6_30596772	0	30596772	T	C
6	chr6_30597774	0	30597774	A	G
6	chr6_30600880	0	30600880	A	G
6	chr6_30602733	0	30602733	C	A
6	chr6_30605283	0	30605283	T	C
6	chr6_30606959	0	30606959	A	G
6	chr6_30608144	0	30608144	G	T
6	chr6_30609155	0	30609155	C	A
6	chr6_30609825	0	30609825	A	G
6	chr6_30612176	0	30612176	A	G
6	chr6_30613009	0	30613009	G	A
6	chr6_30613211	0	30613211	A	G
6	chr6_30613330	0	30613330	C	A
6	chr6_30616841	0	30616841	C	T
6	chr6_30617797	0	30617797	T	C
6	chr6_30620292	0	30620292	G	A
6	chr6_30623874	0	30623874	T	C
6	chr6_30623907	0	30623907	C	T
6	chr6_30629813	0	30629813	T	C
6	chr6_30630316	0	30630316	G	C
6	chr6_30643540	0	30643540	C	T
6	chr6_30650539	0	30650539	A	T
6	chr6_30650843	0	30650843	A	G
6	chr6_30655169	0	30655169	A	C
6	chr6_30679916	0	30679916	C	A
6	chr6_30684117	0	30684117	A	C
6	chr6_30694729	0	30694729	G	A
6	chr6_30695431	0	30695431	A	T
6	chr6_30697171	0	30697171	G	C
6	chr6_30697432	0	30697432	A	G
6	chr6_30698835	0	30698835	T	C
6	chr6_30701279	0	30701279	T	C
6	chr6_30708544	0	30708544	T	G
6	chr6_30714268	0	30714268	G	A
6	chr6_30720860	0	30720860	A	C
6	chr6_30721560	0	30721560	C	T
6	chr6_30723018	0	30723018	A	G
6	chr6_30727095	0	30727095	T	C
6	chr6_30754735	0	30754735	C	A
6	chr6_30755921	0	30755921	T	C
6	chr6_30759027	0	30759027	T	C
6	chr6_30761196	0	30761196	C	A
6	chr6_30761933	0	30761933	C	G
6	chr6_30769270	0	30769270	T	C
6	chr6_30770124	0	30770124	A	G
6	chr6_30771969	0	30771969	A	G
6	chr6_30772912	0	30772912	C	T
6	chr6_30775244	0	30775244	A	G
6	chr6_30779847	0	30779847	A	G
6	chr6_30783609	0	30783609	A	G
6	chr6_30785093	0	30785093	T	C
6	chr6_30785565	0	30785565	T	C
6	chr6_30785890	0	30785890	A	G
6	chr6_30791139	0	30791139	T	C
6	chr6_30791323	0	30791323	C	G
6	chr6_30795102	0	30795102	C	A
6	chr6_30797831	0	30797831	G	A
6	chr6_30797890	0	30797890	C	G
6	chr6_30799961	0	30799961	A	G
6	chr6_30803611	0	30803611	T	G
6	chr6_30805841	0	30805841	A	G
6	chr6_30808264	0	30808264	A	G
6	chr6_30809257	0	30809257	T	C
6	chr6_30830584	0	30830584	G	A
6	chr6_30834006	0	30834006	A	G
6	chr6_30834392	0	30834392	A	G
6	chr6_30836960	0	30836960	A	T
6	chr6_30837000	0	30837000	A	G
6	chr6_30838483	0	30838483	A	G
6	chr6_30846281	0	30846281	G	A
6	chr6_30846504	0	30846504	C	T
6	chr6_30853436	0	30853436	G	A
6	chr6_30858431	0	30858431	G	T
6	chr6_30875286	0	30875286	C	A
6	chr6_30879154	0	30879154	C	T
6	chr6_30879990	0	30879990	A	G
6	chr6_30881503	0	30881503	C	G
6	chr6_30888135	0	30888135	G	T
6	chr6_30890301	0	30890301	T	C
6	chr6_30894963	0	30894963	C	G
6	chr6_30897928	0	30897928	T	C
6	chr6_30898438	0	30898438	T	C
6	chr6_30898921	0	30898921	A	C
6	chr6_30909175	0	30909175	T	C
6	chr6_30914010	0	30914010	G	C
6	chr6_30916407	0	30916407	T	C
6	chr6_30917225	0	30917225	T	C
6	chr6_30921670	0	30921670	T	C
6	chr6_30921748	0	30921748	T	C
6	chr6_30922795	0	30922795	T	C
6	chr6_30924097	0	30924097	T	C
6	chr6_30932062	0	30932062	A	T
6	chr6_30935022	0	30935022	A	G
6	chr6_30943331	0	30943331	C	G
6	chr6_30943376	0	30943376	G	A
6	chr6_30944304	0	30944304	C	G
6	chr6_30947526	0	30947526	T	C
6	chr6_30947764	0	30947764	T	C
6	chr6_30948005	0	30948005	A	G
6	chr6_30949912	0	30949912	G	C
6	chr6_30950446	0	30950446	A	G
6	chr6_30951200	0	30951200	T	C
6	chr6_30953486	0	30953486	T	C
6	chr6_30953528	0	30953528	A	G
6	chr6_30954884	0	30954884	T	C
6	chr6_30955834	0	30955834	G	A
6	chr6_30956286	0	30956286	G	A
6	chr6_30959500	0	30959500	G	A
6	chr6_30969366	0	30969366	C	A
6	chr6_30972628	0	30972628	C	T
6	chr6_30976483	0	30976483	C	T
6	chr6_30976919	0	30976919	A	G
6	chr6_30978485	0	30978485	A	G
6	chr6_30987625	0	30987625	G	A
6	chr6_30994114	0	30994114	C	G
6	chr6_30994417	0	30994417	G	C
6	chr6_30996639	0	30996639	T	C
6	chr6_31000940	0	31000940	T	C
6	chr6_31005045	0	31005045	T	C
6	chr6_31009954	0	31009954	T	C
6	chr6_31014346	0	31014346	T	C
6	chr6_31015340	0	31015340	G	A
6	chr6_31015582	0	31015582	T	C
6	chr6_31023297	0	31023297	A	G
6	chr6_31027796	0	31027796	T	C
6	chr6_31030536	0	31030536	T	C
6	chr6_31031996	0	31031996	C	T
6	chr6_31033279	0	31033279	A	G
6	chr6_31034598	0	31034598	A	C
6	chr6_31034821	0	31034821	C	A
6	chr6_31043454	0	31043454	A	G
6	chr6_31044015	0	31044015	T	C
6	chr6_31044686	0	31044686	C	G
6	chr6_31047526	0	31047526	G	C
6	chr6_31052719	0	31052719	A	G
6	chr6_31052920	0	31052920	A	G
6	chr6_31055661	0	31055661	A	G
6	chr6_31060710	0	31060710	A	G
6	chr6_31062398	0	31062398	C	A
6	chr6_31063810	0	31063810	T	C
6	chr6_31064527	0	31064527	A	G
6	chr6_31065091	0	31065091	A	G
6	chr6_31066291	0	31066291	G	A
6	chr6_31072126	0	31072126	C	T
6	chr6_31073718	0	31073718	A	G
6	chr6_31074673	0	31074673	C	G
6	chr6_31074714	0	31074714	G	A
6	chr6_31075178	0	31075178	A	G
6	chr6_31076175	0	31076175	A	G
6	chr6_31077892	0	31077892	A	C
6	chr6_31078798	0	31078798	T	C
6	chr6_31083306	0	31083306	G	A
6	chr6_31085415	0	31085415	T	A
6	chr6_31092188	0	31092188	G	C
6	chr6_31092597	0	31092597	C	A
6	chr6_31093351	0	31093351	G	T
6	chr6_31093827	0	31093827	A	G
6	chr6_31095262	0	31095262	T	A
6	chr6_31098710	0	31098710	C	T
6	chr6_31098896	0	31098896	T	C
6	chr6_31101246	0	31101246	T	C
6	chr6_31109664	0	31109664	A	G
6	chr6_31109953	0	31109953	A	G
6	chr6_31114771	0	31114771	C	T
6	chr6_31116042	0	31116042	T	C
6	chr6_31117695	0	31117695	A	G
6	chr6_31117846	0	31117846	C	G
6	chr6_31119481	0	31119481	C	T
6	chr6_31123524	0	31123524	A	G
6	chr6_31124029	0	31124029	A	G
6	chr6_31125671	0	31125671	T	C
6	chr6_31129926	0	31129926	G	A
6	chr6_31133836	0	31133836	A	G
6	chr6_31138440	0	31138440	G	T
6	chr6_31140939	0	31140939	G	A
6	chr6_31142065	0	31142065	C	G
6	chr6_31143333	0	31143333	C	G
6	chr6_31147909	0	31147909	G	A
6	chr6_31149451	0	31149451	A	G
6	chr6_31151491	0	31151491	T	C
6	chr6_31152725	0	31152725	T	C
6	chr6_31153386	0	31153386	G	A
6	chr6_31153905	0	31153905	G	A
6	chr6_31155813	0	31155813	G	A
6	chr6_31157755	0	31157755	G	A
6	chr6_31158749	0	31158749	T	C
6	chr6_31159793	0	31159793	T	C
6	chr6_31174639	0	31174639	G	T
6	chr6_31175257	0	31175257	A	G
6	chr6_31184242	0	31184242	G	A
6	chr6_31185738	0	31185738	T	C
6	chr6_31185761	0	31185761	A	G
6	chr6_31192186	0	31192186	C	T
6	chr6_31204037	0	31204037	A	G
6	chr6_31208315	0	31208315	A	G
6	chr6_31210164	0	31210164	G	A
6	chr6_31214393	0	31214393	T	C
6	chr6_31214775	0	31214775	T	C
6	chr6_31215769	0	31215769	T	C
6	chr6_31218611	0	31218611	A	G
6	chr6_31219523	0	31219523	A	G
6	chr6_31219583	0	31219583	T	A
6	chr6_31226718	0	31226718	A	G
6	chr6_31228931	0	31228931	T	C
6	chr6_31229428	0	31229428	A	G
6	chr6_31230527	0	31230527	C	T
6	chr6_31232572	0	31232572	A	G
6	chr6_31233228	0	31233228	T	C
6	chr6_31236907	0	31236907	G	A
6	chr6_31245022	0	31245022	T	C
6	chr6_31247513	0	31247513	T	C
6	chr6_31251232	0	31251232	T	C
6	chr6_31251747	0	31251747	A	G
6	chr6_31258943	0	31258943	G	T
6	chr6_31259340	0	31259340	C	A
6	chr6_31259860	0	31259860	C	T
6	chr6_31262171	0	31262171	T	C
6	chr6_31264017	0	31264017	A	G
6	chr6_31266832	0	31266832	C	T
6	chr6_31269380	0	31269380	A	G
6	chr6_31270462	0	31270462	T	C
6	chr6_31276154	0	31276154	G	A
6	chr6_31277060	0	31277060	G	C
6	chr6_31277639	0	31277639	C	T
6	chr6_31278519	0	31278519	A	G
6	chr6_31288293	0	31288293	G	A
6	chr6_31288816	0	31288816	G	A
6	chr6_31289794	0	31289794	A	G
6	chr6_31290264	0	31290264	A	G
6	chr6_31298294	0	31298294	C	T
6	chr6_31307560	0	31307560	A	G
6	chr6_31316680	0	31316680	G	A
6	chr6_31316736	0	31316736	G	T
6	chr6_31321362	0	31321362	T	C
6	chr6_31323390	0	31323390	A	G
6	chr6_31323567	0	31323567	G	C
6	chr6_31331598	0	31331598	A	G
6	chr6_31332892	0	31332892	C	A
6	chr6_31333702	0	31333702	A	G
6	chr6_31337439	0	31337439	A	G
6	chr6_31337849	0	31337849	G	A
6	chr6_31338100	0	31338100	A	C
6	chr6_31339179	0	31339179	A	G
6	chr6_31342759	0	31342759	A	G
6	chr6_31358512	0	31358512	T	C
6	chr6_31358837	0	31358837	A	G
6	chr6_31359705	0	31359705	A	T
6	chr6_31360651	0	31360651	C	T
6	chr6_31360693	0	31360693	G	A
6	chr6_31362534	0	31362534	A	T
6	chr6_31366076	0	31366076	G	T
6	chr6_31366367	0	31366367	A	G
6	chr6_31367256	0	31367256	G	A
6	chr6_31372821	0	31372821	T	C
6	chr6_31382432	0	31382432	T	G
6	chr6_31385713	0	31385713	T	C
6	chr6_31386215	0	31386215	G	A
6	chr6_31387817	0	31387817	A	G
6	chr6_31389292	0	31389292	C	T
6	chr6_31392257	0	31392257	T	C
6	chr6_31393230	0	31393230	G	C
6	chr6_31400626	0	31400626	T	C
6	chr6_31401443	0	31401443	A	G
6	chr6_31402398	0	31402398	T	C
6	chr6_31405905	0	31405905	A	G
6	chr6_31407210	0	31407210	T	C
6	chr6_31408465	0	31408465	T	C
6	chr6_31418989	0	31418989	T	C
6	chr6_31420313	0	31420313	T	C
6	chr6_31420681	0	31420681	A	G
6	chr6_31428084	0	31428084	T	C
6	chr6_31430057	0	31430057	G	A
6	chr6_31433793	0	31433793	A	G
6	chr6_31436346	0	31436346	T	C
6	chr6_31439488	0	31439488	A	G
6	chr6_31440291	0	31440291	A	C
6	chr6_31441519	0	31441519	A	G
6	chr6_31445790	0	31445790	A	C
6	chr6_31448756	0	31448756	G	A
6	chr6_31449959	0	31449959	G	C
6	chr6_31451857	0	31451857	C	G
6	chr6_31456023	0	31456023	T	C
6	chr6_31459763	0	31459763	T	C
6	chr6_31461355	0	31461355	C	T
6	chr6_31464733	0	31464733	C	A
6	chr6_31466854	0	31466854	T	C
6	chr6_31473247	0	31473247	T	C
6	chr6_31473860	0	31473860	A	G
6	chr6_31480211	0	31480211	C	A
6	chr6_31481050	0	31481050	A	G
6	chr6_31495748	0	31495748	G	A
6	chr6_31511079	0	31511079	A	G
6	chr6_31515076	0	31515076	C	G
6	chr6_31517802	0	31517802	G	C
6	chr6_31528648	0	31528648	G	A
6	chr6_31529581	0	31529581	A	G
6	chr6_31534769	0	31534769	A	G
6	chr6_31537995	0	31537995	C	T
6	chr6_31541804	0	31541804	G	C
6	chr6_31544180	0	31544180	C	T
6	chr6_31544859	0	31544859	C	T
6	chr6_31551365	0	31551365	A	C
6	chr6_31552626	0	31552626	G	C
6	chr6_31554066	0	31554066	T	C
6	chr6_31554946	0	31554946	G	A
6	chr6_31555777	0	31555777	C	T
6	chr6_31558493	0	31558493	T	C
6	chr6_31560027	0	31560027	C	T
6	chr6_31561785	0	31561785	G	A
6	chr6_31564861	0	31564861	A	G
6	chr6_31570731	0	31570731	C	T
6	chr6_31571504	0	31571504	C	T
6	chr6_31573430	0	31573430	G	C
6	chr6_31580214	0	31580214	A	C
6	chr6_31580749	0	31580749	T	G
6	chr6_31583205	0	31583205	A	C
6	chr6_31584182	0	31584182	G	A
6	chr6_31585604	0	31585604	T	C
6	chr6_31591739	0	31591739	A	G
6	chr6_31593827	0	31593827	C	T
6	chr6_31594213	0	31594213	C	T
6	chr6_31596565	0	31596565	T	C
6	chr6_31596589	0	31596589	T	C
6	chr6_31609109	0	31609109	A	G
6	chr6_31610926	0	31610926	T	C
6	chr6_31611133	0	31611133	A	G
6	chr6_31613142	0	31613142	G	T
6	chr6_31616970	0	31616970	A	G
6	chr6_31617140	0	31617140	G	C
6	chr6_31638667	0	31638667	C	T
6	chr6_31639167	0	31639167	T	C
6	chr6_31641470	0	31641470	C	T
6	chr6_31643504	0	31643504	A	G
6	chr6_31644377	0	31644377	C	A
6	chr6_31645682	0	31645682	A	C
6	chr6_31651326	0	31651326	G	C
6	chr6_31652813	0	31652813	T	C
6	chr6_31654269	0	31654269	C	A
6	chr6_31655692	0	31655692	C	T
6	chr6_31657109	0	31657109	T	A
6	chr6_31660158	0	31660158	G	C
6	chr6_31660402	0	31660402	G	C
6	chr6_31662263	0	31662263	C	T
6	chr6_31663152	0	31663152	T	C
6	chr6_31668714	0	31668714	C	G
6	chr6_31670549	0	31670549	A	C
6	chr6_31676151	0	31676151	G	C
6	chr6_31677644	0	31677644	T	C
6	chr6_31691847	0	31691847	C	G
6	chr6_31693892	0	31693892	A	G
6	chr6_31693988	0	31693988	C	T
6	chr6_31695648	0	31695648	T	C
6	chr6_31698769	0	31698769	G	A
6	chr6_31701406	0	31701406	A	G
6	chr6_31712064	0	31712064	C	G
6	chr6_31714469	0	31714469	T	C
6	chr6_31716939	0	31716939	G	A
6	chr6_31719134	0	31719134	A	G
6	chr6_31725746	0	31725746	A	G
6	chr6_31726537	0	31726537	A	G
6	chr6_31729200	0	31729200	T	C
6	chr6_31730697	0	31730697	A	G
6	chr6_31735981	0	31735981	C	T
6	chr6_31736310	0	31736310	T	C
6	chr6_31737256	0	31737256	T	C
6	chr6_31743321	0	31743321	T	C
6	chr6_31746201	0	31746201	T	C
6	chr6_31747416	0	31747416	G	C
6	chr6_31748904	0	31748904	T	C
6	chr6_31764422	0	31764422	T	C
6	chr6_31765629	0	31765629	T	G
6	chr6_31766577	0	31766577	G	A
6	chr6_31767203	0	31767203	A	G
6	chr6_31767250	0	31767250	T	C
6	chr6_31767795	0	31767795	G	A
6	chr6_31776973	0	31776973	G	A
6	chr6_31782516	0	31782516	T	C
6	chr6_31801910	0	31801910	A	G
6	chr6_31814751	0	31814751	C	T
6	chr6_31817171	0	31817171	T	C
6	chr6_31817921	0	31817921	C	G
6	chr6_31819440	0	31819440	A	G
6	chr6_31821115	0	31821115	T	C
6	chr6_31821694	0	31821694	C	G
6	chr6_31826091	0	31826091	A	G
6	chr6_31836170	0	31836170	T	G
6	chr6_31840374	0	31840374	G	A
6	chr6_31840895	0	31840895	T	C
6	chr6_31841119	0	31841119	T	C
6	chr6_31844584	0	31844584	A	G
6	chr6_31849683	0	31849683	T	C
6	chr6_31853422	0	31853422	C	A
6	chr6_31856543	0	31856543	G	C
6	chr6_31857343	0	31857343	T	C
6	chr6_31861660	0	31861660	G	A
6	chr6_31861996	0	31861996	G	A
6	chr6_31862010	0	31862010	G	A
6	chr6_31862410	0	31862410	G	A
6	chr6_31871629	0	31871629	G	A
6	chr6_31876681	0	31876681	G	A
6	chr6_31880699	0	31880699	A	G
6	chr6_31892516	0	31892516	T	G
6	chr6_31892822	0	31892822	A	G
6	chr6_31892999	0	31892999	A	G
6	chr6_31896239	0	31896239	C	T
6	chr6_31906522	0	31906522	C	A
6	chr6_31911964	0	31911964	C	T
6	chr6_31913712	0	31913712	T	C
6	chr6_31916196	0	31916196	A	G
6	chr6_31916561	0	31916561	C	G
6	chr6_31922780	0	31922780	T	C
6	chr6_31926301	0	31926301	A	T
6	chr6_31936855	0	31936855	T	C
6	chr6_31937474	0	31937474	A	G
6	chr6_31937565	0	31937565	C	G
6	chr6_31937571	0	31937571	C	T
6	chr6_31937956	0	31937956	A	G
6	chr6_31938741	0	31938741	G	A
6	chr6_31942626	0	31942626	C	A
6	chr6_31943843	0	31943843	G	A
6	chr6_31948473	0	31948473	C	T
6	chr6_31949196	0	31949196	T	C
6	chr6_31949250	0	31949250	T	C
6	chr6_31950334	0	31950334	T	C
6	chr6_31961290	0	31961290	A	C
6	chr6_31969587	0	31969587	A	G
6	chr6_31969754	0	31969754	A	C
6	chr6_31972229	0	31972229	C	T
6	chr6_31972538	0	31972538	C	G
6	chr6_31985847	0	31985847	C	A
6	chr6_31994242	0	31994242	G	T
6	chr6_31998399	0	31998399	C	T
6	chr6_32006850	0	32006850	G	A
6	chr6_32008023	0	32008023	G	A
6	chr6_32009391	0	32009391	C	G
6	chr6_32012882	0	32012882	G	A
6	chr6_32014128	0	32014128	G	T
6	chr6_32019010	0	32019010	G	A
6	chr6_32021670	0	32021670	A	G
6	chr6_32022958	0	32022958	A	G
6	chr6_32023063	0	32023063	T	C
6	chr6_32024875	0	32024875	T	C
6	chr6_32027953	0	32027953	T	G
6	chr6_32027989	0	32027989	G	A
6	chr6_32032907	0	32032907	C	T
6	chr6_32034485	0	32034485	G	T
6	chr6_32037344	0	32037344	G	A
6	chr6_32038575	0	32038575	T	C
6	chr6_32044194	0	32044194	C	A
6	chr6_32046925	0	32046925	A	G
6	chr6_32047013	0	32047013	T	G
6	chr6_32059445	0	32059445	C	T
6	chr6_32068408	0	32068408	T	C
6	chr6_32068620	0	32068620	A	G
6	chr6_32072976	0	32072976	T	C
6	chr6_32076443	0	32076443	T	C
6	chr6_32078809	0	32078809	C	T
6	chr6_32078840	0	32078840	A	G
6	chr6_32087220	0	32087220	A	G
6	chr6_32091814	0	32091814	T	C
6	chr6_32094070	0	32094070	T	A
6	chr6_32104976	0	32104976	T	G
6	chr6_32114872	0	32114872	A	G
6	chr6_32123084	0	32123084	C	T
6	chr6_32124365	0	32124365	C	A
6	chr6_32124496	0	32124496	T	C
6	chr6_32131748	0	32131748	G	T
6	chr6_32134865	0	32134865	T	C
6	chr6_32135793	0	32135793	T	A
6	chr6_32139205	0	32139205	G	C
6	chr6_32141387	0	32141387	A	G
6	chr6_32144603	0	32144603	A	C
6	chr6_32147573	0	32147573	C	T
6	chr6_32148303	0	32148303	G	A
6	chr6_32153109	0	32153109	G	A
6	chr6_32161425	0	32161425	C	A
6	chr6_32168627	0	32168627	T	G
6	chr6_32169081	0	32169081	G	T
6	chr6_32174012	0	32174012	A	C
6	chr6_32179261	0	32179261	T	C
6	chr6_32180193	0	32180193	G	T
6	chr6_32191371	0	32191371	T	C
6	chr6_32192700	0	32192700	T	C
6	chr6_32196343	0	32196343	T	C
6	chr6_32200323	0	32200323	C	A
6	chr6_32208398	0	32208398	T	C
6	chr6_32228228	0	32228228	C	T
6	chr6_32239011	0	32239011	T	C
6	chr6_32239419	0	32239419	C	T
6	chr6_32242473	0	32242473	C	G
6	chr6_32247676	0	32247676	T	C
6	chr6_32247727	0	32247727	T	G
6	chr6_32254879	0	32254879	C	A
6	chr6_32268314	0	32268314	G	T
6	chr6_32270707	0	32270707	G	A
6	chr6_32279267	0	32279267	T	C
6	chr6_32287168	0	32287168	T	C
6	chr6_32290547	0	32290547	C	A
6	chr6_32304574	0	32304574	T	C
6	chr6_32327071	0	32327071	A	G
6	chr6_32332883	0	32332883	T	C
6	chr6_32332976	0	32332976	T	C
6	chr6_32335335	0	32335335	A	G
6	chr6_32337456	0	32337456	C	G
6	chr6_32337539	0	32337539	A	G
6	chr6_32340115	0	32340115	A	G
6	chr6_32340518	0	32340518	A	G
6	chr6_32345492	0	32345492	C	T
6	chr6_32347902	0	32347902	C	T
6	chr6_32353375	0	32353375	A	G
6	chr6_32371443	0	32371443	C	T
6	chr6_32372923	0	32372923	G	T
6	chr6_32377855	0	32377855	C	G
6	chr6_32381426	0	32381426	G	C
6	chr6_32386432	0	32386432	G	C
6	chr6_32394733	0	32394733	T	A
6	chr6_32397382	0	32397382	C	T
6	chr6_32409667	0	32409667	G	A
6	chr6_32413942	0	32413942	T	C
6	chr6_32415798	0	32415798	T	G
6	chr6_32423464	0	32423464	A	G
6	chr6_32427369	0	32427369	A	G
6	chr6_32428775	0	32428775	G	A
6	chr6_32435658	0	32435658	A	G
6	chr6_32441737	0	32441737	T	C
6	chr6_32442747	0	32442747	A	G
6	chr6_32444880	0	32444880	T	C
6	chr6_32446139	0	32446139	G	C
6	chr6_32458355	0	32458355	T	G
6	chr6_32460454	0	32460454	A	G
6	chr6_32463692	0	32463692	G	C
6	chr6_32470843	0	32470843	G	A
6	chr6_32488845	0	32488845	G	C
6	chr6_32488982	0	32488982	C	T
6	chr6_32489686	0	32489686	T	C
6	chr6_32492756	0	32492756	T	G
6	chr6_32496893	0	32496893	C	A
6	chr6_32500502	0	32500502	T	C
6	chr6_32503758	0	32503758	A	G
6	chr6_32506211	0	32506211	C	G
6	chr6_32508907	0	32508907	A	G
6	chr6_32512273	0	32512273	T	A
6	chr6_32514528	0	32514528	C	T
6	chr6_32516133	0	32516133	G	A
6	chr6_32520989	0	32520989	A	C
6	chr6_32525959	0	32525959	C	G
6	chr6_32530666	0	32530666	A	G
6	chr6_32534871	0	32534871	C	A
6	chr6_32534918	0	32534918	T	C
6	chr6_32545101	0	32545101	T	C
6	chr6_32551892	0	32551892	T	C
6	chr6_32553679	0	32553679	T	C
6	chr6_32553936	0	32553936	G	A
6	chr6_32553964	0	32553964	C	T
6	chr6_32554568	0	32554568	T	C
6	chr6_32558309	0	32558309	G	A
6	chr6_32559717	0	32559717	G	A
6	chr6_32563858	0	32563858	T	C
6	chr6_32566899	0	32566899	T	C
6	chr6_32567991	0	32567991	T	C
6	chr6_32568182	0	32568182	G	T
6	chr6_32569541	0	32569541	A	G
6	chr6_32572704	0	32572704	T	C
6	chr6_32579493	0	32579493	A	G
6	chr6_32580405	0	32580405	T	C
6	chr6_32582068	0	32582068	A	G
6	chr6_32583419	0	32583419	G	A
6	chr6_32583538	0	32583538	T	C
6	chr6_32585467	0	32585467	T	C
6	chr6_32586299	0	32586299	T	C
6	chr6_32588243	0	32588243	T	G
6	chr6_32590607	0	32590607	G	A
6	chr6_32593558	0	32593558	A	G
6	chr6_32594772	0	32594772	A	G
6	chr6_32595922	0	32595922	T	C
6	chr6_32599393	0	32599393	C	T
6	chr6_32600243	0	32600243	A	C
6	chr6_32602580	0	32602580	A	C
6	chr6_32604166	0	32604166	G	T
6	chr6_32607727	0	32607727	T	C
6	chr6_32613925	0	32613925	A	G
6	chr6_32631129	0	32631129	T	C
6	chr6_32633347	0	32633347	C	T
6	chr6_32642036	0	32642036	T	G
6	chr6_32643097	0	32643097	C	T
6	chr6_32645365	0	32645365	C	G
6	chr6_32648937	0	32648937	C	T
6	chr6_32653884	0	32653884	A	G
6	chr6_32655244	0	32655244	C	T
6	chr6_32662051	0	32662051	T	C
6	chr6_32663565	0	32663565	T	G
6	chr6_32665030	0	32665030	G	T
6	chr6_32665490	0	32665490	G	T
6	chr6_32672368	0	32672368	C	T
6	chr6_32673076	0	32673076	A	G
6	chr6_32673566	0	32673566	C	T
6	chr6_32674145	0	32674145	T	C
6	chr6_32674217	0	32674217	A	G
6	chr6_32675252	0	32675252	A	C
6	chr6_32677563	0	32677563	G	A
6	chr6_32680126	0	32680126	A	G
6	chr6_32680160	0	32680160	T	C
6	chr6_32685467	0	32685467	C	G
6	chr6_32688804	0	32688804	T	C
6	chr6_32688999	0	32688999	A	T
6	chr6_32692575	0	32692575	A	G
6	chr6_32696624	0	32696624	T	C
6	chr6_32698576	0	32698576	C	T
6	chr6_32701997	0	32701997	A	C
6	chr6_32702968	0	32702968	G	A
6	chr6_32703227	0	32703227	G	A
6	chr6_32703614	0	32703614	T	C
6	chr6_32707110	0	32707110	A	G
6	chr6_32707589	0	32707589	C	A
6	chr6_32710788	0	32710788	T	C
6	chr6_32712391	0	32712391	A	G
6	chr6_32712553	0	32712553	T	C
6	chr6_32713544	0	32713544	G	A
6	chr6_32715686	0	32715686	T	C
6	chr6_32717420	0	32717420	T	C
6	chr6_32717604	0	32717604	T	C
6	chr6_32717618	0	32717618	A	G
6	chr6_32719482	0	32719482	A	C
6	chr6_32719918	0	32719918	G	A
6	chr6_32721820	0	32721820	C	T
6	chr6_32724003	0	32724003	T	C
6	chr6_32725659	0	32725659	C	T
6	chr6_32727033	0	32727033	A	G
6	chr6_32729033	0	32729033	A	T
6	chr6_32733638	0	32733638	T	C
6	chr6_32734176	0	32734176	C	T
6	chr6_32737087	0	32737087	G	C
6	chr6_32737252	0	32737252	G	A
6	chr6_32739782	0	32739782	A	G
6	chr6_32741899	0	32741899	A	G
6	chr6_32743087	0	32743087	T	C
6	chr6_32745457	0	32745457	G	T
6	chr6_32747769	0	32747769	G	A
6	chr6_32750895	0	32750895	G	A
6	chr6_32752021	0	32752021	A	G
6	chr6_32756004	0	32756004	T	C
6	chr6_32757671	0	32757671	C	T
6	chr6_32764711	0	32764711	C	T
6	chr6_32770873	0	32770873	G	A
6	chr6_32775660	0	32775660	C	G
6	chr6_32776967	0	32776967	T	C
6	chr6_32781462	0	32781462	T	C
6	chr6_32789257	0	32789257	T	C
6	chr6_32790571	0	32790571	G	C
6	chr6_32790921	0	32790921	A	G
6	chr6_32791426	0	32791426	G	A
6	chr6_32791441	0	32791441	G	A
6	chr6_32791742	0	32791742	A	C
6	chr6_32801132	0	32801132	A	G
6	chr6_32801890	0	32801890	C	G
6	chr6_32803566	0	32803566	T	A
6	chr6_32805039	0	32805039	C	G
6	chr6_32811711	0	32811711	A	G
6	chr6_32814128	0	32814128	T	C
6	chr6_32814231	0	32814231	C	T
6	chr6_32819501	0	32819501	A	G
6	chr6_32824046	0	32824046	C	G
6	chr6_32825082	0	32825082	A	G
6	chr6_32825939	0	32825939	A	G
6	chr6_32828937	0	32828937	C	G
6	chr6_32832921	0	32832921	C	T
6	chr6_32846347	0	32846347	C	G
6	chr6_32851634	0	32851634	A	G
6	chr6_32853259	0	32853259	A	G
6	chr6_32853645	0	32853645	C	T
6	chr6_32855223	0	32855223	C	T
6	chr6_32855719	0	32855719	G	C
6	chr6_32862432	0	32862432	C	T
6	chr6_32871187	0	32871187	G	C
6	chr6_32872568	0	32872568	G	A
6	chr6_32877614	0	32877614	T	C
6	chr6_32883654	0	32883654	A	G
6	chr6_32891744	0	32891744	A	T
6	chr6_32893872	0	32893872	T	C
6	chr6_32900970	0	32900970	A	C
6	chr6_32902150	0	32902150	T	C
6	chr6_32907453	0	32907453	A	G
6	chr6_32908819	0	32908819	A	G
6	chr6_32909357	0	32909357	A	T
6	chr6_32909847	0	32909847	C	A
6	chr6_32911281	0	32911281	T	A
6	chr6_32911391	0	32911391	G	C
6	chr6_32913411	0	32913411	G	C
6	chr6_32915190	0	32915190	A	G
6	chr6_32918645	0	32918645	G	T
6	chr6_32919131	0	32919131	T	A
6	chr6_32919737	0	32919737	T	C
6	chr6_32919826	0	32919826	A	C
6	chr6_32920999	0	32920999	G	C
6	chr6_32926027	0	32926027	A	C
6	chr6_32927459	0	32927459	G	A
6	chr6_32928109	0	32928109	C	T
6	chr6_32928594	0	32928594	A	G
6	chr6_32935626	0	32935626	A	T
6	chr6_32937028	0	32937028	G	A
6	chr6_32938741	0	32938741	C	T
6	chr6_32945531	0	32945531	C	T
6	chr6_32948243	0	32948243	G	A
6	chr6_32949422	0	32949422	A	T
6	chr6_32949957	0	32949957	G	A
6	chr6_32954837	0	32954837	T	G
6	chr6_32958650	0	32958650	T	C
6	chr6_32965755	0	32965755	T	C
6	chr6_32967294	0	32967294	G	C
6	chr6_32969020	0	32969020	T	G
6	chr6_32969292	0	32969292	C	T
6	chr6_32970048	0	32970048	G	A
6	chr6_32979771	0	32979771	G	A
6	chr6_32982940	0	32982940	T	C
6	chr6_32983018	0	32983018	C	A
6	chr6_32984580	0	32984580	A	G
6	chr6_32987746	0	32987746	G	A
6	chr6_32987906	0	32987906	A	G
6	chr6_32994697	0	32994697	A	G
6	chr6_33005372	0	33005372	T	C
6	chr6_33007497	0	33007497	C	T
6	chr6_33009743	0	33009743	G	A
6	chr6_33011623	0	33011623	T	A
6	chr6_33019129	0	33019129	A	G
6	chr6_33026445	0	33026445	C	G
6	chr6_33040998	0	33040998	T	C
6	chr6_33042465	0	33042465	A	G
6	chr6_33044850	0	33044850	T	A
6	chr6_33046453	0	33046453	G	T
6	chr6_33049081	0	33049081	T	G
6	chr6_33049588	0	33049588	G	C
6	chr6_33053973	0	33053973	T	C
6	chr6_33059208	0	33059208	A	T
6	chr6_33059289	0	33059289	A	G
6	chr6_33060858	0	33060858	G	A
6	chr6_33064151	0	33064151	G	A
6	chr6_33065521	0	33065521	G	A
6	chr6_33066517	0	33066517	G	A
6	chr6_33066914	0	33066914	A	G
6	chr6_33068591	0	33068591	T	C
6	chr6_33069253	0	33069253	A	G
6	chr6_33078310	0	33078310	A	C
6	chr6_33082392	0	33082392	G	A
6	chr6_33083655	0	33083655	C	T
6	chr6_33086870	0	33086870	T	C
6	chr6_33089608	0	33089608	C	G
6	chr6_33104525	0	33104525	A	G
6	chr6_33120783	0	33120783	A	C
6	chr6_33124115	0	33124115	A	G
6	chr6_33124277	0	33124277	C	A
6	chr6_33125157	0	33125157	C	A
6	chr6_33128148	0	33128148	A	G
6	chr6_33128169	0	33128169	G	A
6	chr6_33129966	0	33129966	A	G
6	chr6_33130375	0	33130375	A	G
6	chr6_33131552	0	33131552	A	G
6	chr6_33135310	0	33135310	A	G
6	chr6_33136085	0	33136085	C	G
6	chr6_33137459	0	33137459	C	G
6	chr6_33142793	0	33142793	A	T
6	chr6_33146083	0	33146083	C	T
6	chr6_33149542	0	33149542	G	A
6	chr6_33150906	0	33150906	T	C
6	chr6_33158262	0	33158262	A	G
6	chr6_33160978	0	33160978	A	G
6	chr6_33163168	0	33163168	C	G
6	chr6_33164516	0	33164516	T	C
6	chr6_33164772	0	33164772	A	G
6	chr6_33165630	0	33165630	G	T
6	chr6_33175089	0	33175089	C	T
6	chr6_33175278	0	33175278	T	A
6	chr6_33176281	0	33176281	C	G
6	chr6_33176406	0	33176406	A	G
6	chr6_33178664	0	33178664	A	G
6	chr6_33179672	0	33179672	T	C
6	chr6_33181592	0	33181592	G	T
6	chr6_33189646	0	33189646	G	C
6	chr6_33190909	0	33190909	A	G
6	chr6_33193756	0	33193756	A	G
6	chr6_33194536	0	33194536	A	T
6	chr6_33194584	0	33194584	A	C
6	chr6_33198659	0	33198659	A	C
6	chr6_33203119	0	33203119	T	C
6	chr6_33203846	0	33203846	C	A
6	chr6_33204846	0	33204846	A	C
6	chr6_33205008	0	33205008	A	G
6	chr6_33205651	0	33205651	C	G
6	chr6_33215375	0	33215375	T	C
6	chr6_33215733	0	33215733	A	C
6	chr6_33217368	0	33217368	G	A
6	chr6_33217583	0	33217583	A	G
6	chr6_33219668	0	33219668	C	A
6	chr6_33220508	0	33220508	A	G
6	chr6_33224011	0	33224011	T	G
6	chr6_33225262	0	33225262	A	G
6	chr6_33226864	0	33226864	G	A
6	chr6_33237069	0	33237069	T	G
6	chr6_33238763	0	33238763	A	G
6	chr6_33239033	0	33239033	T	C
6	chr6_33239664	0	33239664	C	T
6	chr6_33240358	0	33240358	A	G
6	chr6_33243209	0	33243209	T	C
6	chr6_33247484	0	33247484	G	A
6	chr6_33248487	0	33248487	C	A
6	chr6_33251803	0	33251803	A	T
6	chr6_33254367	0	33254367	A	C
6	chr6_33258891	0	33258891	A	G
6	chr6_33258933	0	33258933	A	G
6	chr6_33259474	0	33259474	A	C
6	chr6_33259663	0	33259663	G	A
6	chr6_33270237	0	33270237	A	G
6	chr6_33274533	0	33274533	C	A
6	chr6_33279346	0	33279346	C	T
6	chr6_33280200	0	33280200	C	T
6	chr6_33281300	0	33281300	C	G
6	chr6_33282080	0	33282080	T	C
6	chr6_33296440	0	33296440	G	A
6	chr6_33300019	0	33300019	A	G
6	chr6_33300371	0	33300371	A	G
6	chr6_33305250	0	33305250	T	G
6	chr6_33306742	0	33306742	A	G
6	chr6_33312449	0	33312449	A	C
6	chr6_33312550	0	33312550	A	T
6	chr6_33321167	0	33321167	C	T
6	chr6_33322612	0	33322612	A	C
6	chr6_33323458	0	33323458	G	A
6	chr6_33324465	0	33324465	A	C
6	chr6_33324748	0	33324748	G	C
6	chr6_33329750	0	33329750	C	A
6	chr6_33330971	0	33330971	A	C
6	chr6_33331151	0	33331151	C	T
6	chr6_33332094	0	33332094	T	C
6	chr6_33334251	0	33334251	C	A
6	chr6_33335508	0	33335508	A	G
6	chr6_33336064	0	33336064	C	G
6	chr6_33336655	0	33336655	G	T
6	chr6_33344141	0	33344141	G	A
6	chr6_33346451	0	33346451	G	A
6	chr6_33346818	0	33346818	C	T
6	chr6_33348100	0	33348100	C	T
6	chr6_33350118	0	33350118	C	T
6	chr6_33351486	0	33351486	A	G
6	chr6_33354478	0	33354478	C	A
6	chr6_33360791	0	33360791	C	T
6	chr6_33361468	0	33361468	C	A
6	chr6_33362452	0	33362452	T	C
6	chr6_33363004	0	33363004	C	T
6	chr6_33370303	0	33370303	C	T
6	chr6_33371174	0	33371174	G	T
6	chr6_33374630	0	33374630	C	T
6	chr6_33377303	0	33377303	G	T
6	chr6_33377525	0	33377525	T	C
6	chr6_33390007	0	33390007	G	A
6	chr6_33391092	0	33391092	T	C
6	chr6_33397084	0	33397084	C	T
6	chr6_33401714	0	33401714	G	A
6	chr6_33403704	0	33403704	A	T
6	chr6_33404016	0	33404016	A	G
6	chr6_33406372	0	33406372	T	C
6	chr6_33409938	0	33409938	G	A
6	chr6_33418464	0	33418464	A	G
6	chr6_33419336	0	33419336	C	A
6	chr6_33420767	0	33420767	T	C
6	chr6_33426640	0	33426640	G	A
6	chr6_33428634	0	33428634	G	A
6	chr6_33429693	0	33429693	G	C
6	chr6_33429895	0	33429895	C	T
6	chr6_33431598	0	33431598	A	G
6	chr6_33435668	0	33435668	A	G
6	chr6_33437312	0	33437312	T	C
6	chr6_33437626	0	33437626	C	T
6	chr6_33439555	0	33439555	C	A
6	chr6_33440796	0	33440796	A	G
6	chr6_33441723	0	33441723	A	G
6	chr6_33449215	0	33449215	T	A
6	chr6_33452132	0	33452132	T	C
6	chr6_33453419	0	33453419	A	G
6	chr6_33468055	0	33468055	A	G
6	chr6_33468436	0	33468436	G	C
6	chr6_33469796	0	33469796	A	G
6	chr6_33470174	0	33470174	A	G
6	chr6_33472631	0	33472631	A	T
6	chr6_33476364	0	33476364	A	G
6	chr6_33486260	0	33486260	G	C
6	chr6_33487332	0	33487332	G	T
6	chr6_33492321	0	33492321	C	A
6	chr6_33495199	0	33495199	T	C
6	chr6_33496164	0	33496164	A	G
6	chr6_33499814	0	33499814	A	G
6	chr6_33503207	0	33503207	C	G
6	chr6_33504189	0	33504189	A	G
6	chr6_33504339	0	33504339	G	A
6	chr6_33505494	0	33505494	C	A
6	chr6_33506700	0	33506700	T	C
6	chr6_33507475	0	33507475	C	T
6	chr6_33507499	0	33507499	A	G
6	chr6_33509493	0	33509493	A	G
6	chr6_33510581	0	33510581	T	A
6	chr6_33514743	0	33514743	T	C
6	chr6_33516371	0	33516371	C	T
6	chr6_33522351	0	33522351	T	C
6	chr6_33522974	0	33522974	T	C
6	chr6_33525987	0	33525987	G	A
6	chr6_33529993	0	33529993	A	G
6	chr6_33532819	0	33532819	A	G
6	chr6_33533074	0	33533074	A	C
6	chr6_33543239	0	33543239	A	C
6	chr6_33543817	0	33543817	G	A
6	chr6_33544940	0	33544940	C	T
6	chr6_33561214	0	33561214	A	G
6	chr6_33562167	0	33562167	A	C
6	chr6_33562381	0	33562381	G	A
6	chr6_33567569	0	33567569	C	A
6	chr6_33569980	0	33569980	G	C
6	chr6_33570068	0	33570068	T	C
6	chr6_33574085	0	33574085	A	G
6	chr6_33574458	0	33574458	A	G
6	chr6_33585852	0	33585852	A	G
6	chr6_33585924	0	33585924	G	A
6	chr6_33589935	0	33589935	A	G
6	chr6_33591756	0	33591756	G	A
6	chr6_33613756	0	33613756	T	C
6	chr6_33613838	0	33613838	C	T
6	chr6_33614671	0	33614671	T	C
6	chr6_33614812	0	33614812	T	A
6	chr6_33625119	0	33625119	A	G
6	chr6_33629913	0	33629913	G	A
6	chr6_33630935	0	33630935	A	G
6	chr6_33644428	0	33644428	T	A
6	chr6_33645129	0	33645129	T	C
6	chr6_33645735	0	33645735	C	T
6	chr6_33649460	0	33649460	G	A
6	chr6_33652246	0	33652246	C	T
6	chr6_33652871	0	33652871	A	G
6	chr6_33658725	0	33658725	A	G
6	chr6_33658760	0	33658760	A	G
6	chr6_33663118	0	33663118	G	C
6	chr6_33665338	0	33665338	C	A
6	chr6_33671876	0	33671876	C	T
6	chr6_33676540	0	33676540	G	A
6	chr6_33681343	0	33681343	G	A
6	chr6_33681690	0	33681690	A	G
6	chr6_33683482	0	33683482	C	G
6	chr6_33686678	0	33686678	A	G
6	chr6_33687243	0	33687243	A	G
6	chr6_33689784	0	33689784	T	C
6	chr6_33693655	0	33693655	C	T
6	chr6_33698091	0	33698091	G	T
6	chr6_33699472	0	33699472	A	G
6	chr6_33699823	0	33699823	A	C
6	chr6_33699838	0	33699838	C	G
6	chr6_33703455	0	33703455	G	A
6	chr6_33705515	0	33705515	T	G
6	chr6_33721534	0	33721534	A	G
6	chr6_33725762	0	33725762	G	A
6	chr6_33728103	0	33728103	C	T
6	chr6_33740526	0	33740526	T	C
6	chr6_33740965	0	33740965	A	G
6	chr6_33741133	0	33741133	C	T
6	chr6_33744095	0	33744095	T	C
6	chr6_33751980	0	33751980	C	T
6	chr6_33758566	0	33758566	C	T
6	chr6_33762728	0	33762728	T	A
6	chr6_33764277	0	33764277	A	G
6	chr6_33765530	0	33765530	A	G
6	chr6_33768722	0	33768722	T	C
6	chr6_33772039	0	33772039	A	G
6	chr6_33774126	0	33774126	A	G
6	chr6_33783088	0	33783088	A	G
6	chr6_33783163	0	33783163	G	C
6	chr6_33783951	0	33783951	A	G
6	chr6_33785079	0	33785079	G	A
6	chr6_33788193	0	33788193	A	C
6	chr6_33792457	0	33792457	A	G
6	chr6_33797079	0	33797079	C	T
6	chr6_33797340	0	33797340	T	C
6	chr6_33797705	0	33797705	T	C
6	chr6_33804782	0	33804782	A	G
6	chr6_33808727	0	33808727	T	C
6	chr6_33814526	0	33814526	G	A
6	chr6_33822250	0	33822250	A	G
6	chr6_33826614	0	33826614	C	T
6	chr6_33828904	0	33828904	G	T
6	chr6_33829011	0	33829011	G	A
6	chr6_33831033	0	33831033	G	A
6	chr6_33833082	0	33833082	C	T
6	chr6_33833622	0	33833622	G	A
6	chr6_33835483	0	33835483	C	T
6	chr6_33843161	0	33843161	G	C
6	chr6_33847949	0	33847949	A	G
6	chr6_33850409	0	33850409	C	A
6	chr6_33851539	0	33851539	A	C
6	chr6_33851678	0	33851678	T	C
6	chr6_33852917	0	33852917	T	C
6	chr6_33856264	0	33856264	A	G
6	chr6_33856367	0	33856367	C	T
6	chr6_33858252	0	33858252	G	C
6	chr6_33858558	0	33858558	T	C
6	chr6_33860546	0	33860546	T	C
6	chr6_33861659	0	33861659	T	G
6	chr6_33865344	0	33865344	T	C
6	chr6_33869888	0	33869888	C	T
6	chr6_33870436	0	33870436	T	C
6	chr6_33873782	0	33873782	T	C
6	chr6_33885757	0	33885757	A	G
6	chr6_33886019	0	33886019	T	C
6	chr6_33886744	0	33886744	C	T
6	chr6_33886910	0	33886910	A	G
6	chr6_33887147	0	33887147	T	C
6	chr6_33891689	0	33891689	G	C
6	chr6_33897832	0	33897832	A	G
6	chr6_33902910	0	33902910	A	G
6	chr6_33912735	0	33912735	G	C
6	chr6_33920590	0	33920590	T	C
6	chr6_33926474	0	33926474	A	G
6	chr6_33928947	0	33928947	A	G
6	chr6_33930686	0	33930686	A	T
6	chr6_33933763	0	33933763	G	A
6	chr6_33934191	0	33934191	T	A
6	chr6_33935249	0	33935249	A	G
6	chr6_33935386	0	33935386	A	G
6	chr6_33936052	0	33936052	C	T
6	chr6_33936485	0	33936485	A	T
6	chr6_33946405	0	33946405	C	A
6	chr6_33946551	0	33946551	A	G
6	chr6_33947526	0	33947526	C	T
6	chr6_33955873	0	33955873	T	C
6	chr6_33961851	0	33961851	G	A
6	chr6_33967611	0	33967611	G	C
6	chr6_33967663	0	33967663	C	T
6	chr6_33976638	0	33976638	T	C
6	chr6_33982168	0	33982168	G	A
6	chr6_33983615	0	33983615	T	C
6	chr6_33993720	0	33993720	A	G
6	chr6_33995834	0	33995834	G	C
6	chr6_34005370	0	34005370	T	C
6	chr6_34017382	0	34017382	A	T
6	chr6_34019042	0	34019042	A	G
6	chr6_34020976	0	34020976	A	G
6	chr6_34024929	0	34024929	C	G
6	chr6_34025411	0	34025411	C	T
6	chr6_34030223	0	34030223	G	A
6	chr6_34035804	0	34035804	C	G
6	chr6_34048362	0	34048362	A	G
6	chr6_34053851	0	34053851	T	C
6	chr6_34061970	0	34061970	T	C
6	chr6_34065442	0	34065442	T	C
6	chr6_34080988	0	34080988	A	G
6	chr6_34094764	0	34094764	C	A
6	chr6_34095327	0	34095327	T	C
6	chr6_34099002	0	34099002	A	G
6	chr6_34102773	0	34102773	C	G
6	chr6_34111345	0	34111345	T	C
6	chr6_34120619	0	34120619	T	C
6	chr6_34133483	0	34133483	A	G
6	chr6_34133911	0	34133911	C	A
6	chr6_34147660	0	34147660	A	G
6	chr6_34148673	0	34148673	C	G
6	chr6_34153550	0	34153550	A	C
6	chr6_34156037	0	34156037	A	G
6	chr6_34156921	0	34156921	G	A
6	chr6_34158846	0	34158846	T	C
6	chr6_34161461	0	34161461	T	G
6	chr6_34170667	0	34170667	T	C
6	chr6_34178113	0	34178113	A	G
6	chr6_34182723	0	34182723	G	A
6	chr6_34188320	0	34188320	G	A
6	chr6_34193116	0	34193116	G	A
6	chr6_34195260	0	34195260	T	G
6	chr6_34199224	0	34199224	T	C
6	chr6_34204274	0	34204274	A	G
6	chr6_34218100	0	34218100	G	A
6	chr6_34222478	0	34222478	G	A
6	chr6_34223060	0	34223060	G	A
6	chr6_34224549	0	34224549	A	G
6	chr6_34228373	0	34228373	G	T
6	chr6_34229020	0	34229020	T	C
6	chr6_34230396	0	34230396	A	G
6	chr6_34249654	0	34249654	T	G
6	chr6_34259778	0	34259778	C	T
6	chr6_34263032	0	34263032	C	T
6	chr6_34263126	0	34263126	G	A
6	chr6_34273176	0	34273176	T	C
6	chr6_34276593	0	34276593	C	T
6	chr6_34278779	0	34278779	C	G
6	chr6_34279364	0	34279364	T	C
6	chr6_34294282	0	34294282	G	T
6	chr6_34296772	0	34296772	C	G
6	chr6_34315368	0	34315368	A	C
6	chr6_34317004	0	34317004	C	G
6	chr6_34317588	0	34317588	T	C
6	chr6_34318230	0	34318230	A	G
6	chr6_34322637	0	34322637	G	A
6	chr6_34324765	0	34324765	A	G
6	chr6_34325659	0	34325659	C	T
6	chr6_34327811	0	34327811	T	A
6	chr6_34328420	0	34328420	A	G
6	chr6_34333982	0	34333982	G	A
6	chr6_34343826	0	34343826	T	C
6	chr6_34360983	0	34360983	A	T
6	chr6_34361102	0	34361102	G	C
6	chr6_34370988	0	34370988	G	C
6	chr6_34375118	0	34375118	A	G
6	chr6_34377473	0	34377473	A	G
6	chr6_34393559	0	34393559	C	A
6	chr6_34399057	0	34399057	A	G
6	chr6_34399100	0	34399100	A	C
6	chr6_34402780	0	34402780	T	C
6	chr6_34407094	0	34407094	T	C
6	chr6_34424415	0	34424415	T	C
6	chr6_34438846	0	34438846	T	C
6	chr6_34440428	0	34440428	A	G
6	chr6_34448365	0	34448365	A	G
6	chr6_34455180	0	34455180	T	C
6	chr6_34455935	0	34455935	T	C
6	chr6_34509773	0	34509773	G	A
6	chr6_34510680	0	34510680	T	C
6	chr6_34513371	0	34513371	G	A
6	chr6_34513986	0	34513986	G	A
6	chr6_34515720	0	34515720	T	C
6	chr6_34521143	0	34521143	A	G
6	chr6_34527152	0	34527152	T	A
6	chr6_34530277	0	34530277	T	C
6	chr6_34543920	0	34543920	C	G
6	chr6_34546575	0	34546575	A	C
6	chr6_34547696	0	34547696	G	C
6	chr6_34549640	0	34549640	G	A
6	chr6_34564621	0	34564621	G	A
6	chr6_34566116	0	34566116	C	T
6	chr6_34567307	0	34567307	A	C
6	chr6_34571883	0	34571883	A	G
6	chr6_34573164	0	34573164	T	C
6	chr6_34579507	0	34579507	G	A
6	chr6_34581471	0	34581471	G	A
6	chr6_34584564	0	34584564	T	C
6	chr6_34594989	0	34594989	C	A
6	chr6_34598571	0	34598571	G	A
6	chr6_34604730	0	34604730	G	A
6	chr6_34608267	0	34608267	G	A
6	chr6_34610746	0	34610746	G	C
6	chr6_34613897	0	34613897	C	T
6	chr6_34614902	0	34614902	G	A
6	chr6_34616146	0	34616146	A	G
6	chr6_34619278	0	34619278	T	C
6	chr6_34629156	0	34629156	G	T
6	chr6_34630341	0	34630341	G	A
6	chr6_34630474	0	34630474	T	G
6	chr6_34634840	0	34634840	A	G
6	chr6_34648026	0	34648026	G	A
6	chr6_34649509	0	34649509	A	G
6	chr6_34655126	0	34655126	A	G
6	chr6_34657026	0	34657026	C	G
6	chr6_34658980	0	34658980	T	A
6	chr6_34675337	0	34675337	G	A
6	chr6_34679887	0	34679887	T	G
6	chr6_34683678	0	34683678	C	T
6	chr6_34686834	0	34686834	G	C
6	chr6_34697910	0	34697910	C	T
6	chr6_34697920	0	34697920	T	A
6	chr6_34702982	0	34702982	T	G
6	chr6_34706472	0	34706472	T	G
6	chr6_34706521	0	34706521	A	C
6	chr6_34719895	0	34719895	C	T
6	chr6_34725835	0	34725835	C	A
6	chr6_34728340	0	34728340	G	C
6	chr6_34732727	0	34732727	A	G
6	chr6_34733561	0	34733561	A	C
6	chr6_34735699	0	34735699	T	G
6	chr6_34737841	0	34737841	G	A
6	chr6_34739098	0	34739098	C	A
6	chr6_34740960	0	34740960	G	A
6	chr6_34763799	0	34763799	T	G
6	chr6_34764496	0	34764496	A	G
6	chr6_34768820	0	34768820	C	T
6	chr6_34772119	0	34772119	G	A
6	chr6_34778775	0	34778775	G	A
6	chr6_34779757	0	34779757	T	C
6	chr6_34781651	0	34781651	G	C
6	chr6_34782647	0	34782647	C	T
6	chr6_34783961	0	34783961	C	T
6	chr6_34788828	0	34788828	A	G
6	chr6_34789163	0	34789163	C	A
6	chr6_34793224	0	34793224	C	T
6	chr6_34793643	0	34793643	G	T
6	chr6_34807371	0	34807371	A	C
6	chr6_34808747	0	34808747	C	T
6	chr6_34812435	0	34812435	C	T
6	chr6_34823502	0	34823502	A	G
6	chr6_34823925	0	34823925	T	C
6	chr6_34824638	0	34824638	G	T
6	chr6_34825331	0	34825331	G	A
6	chr6_34834008	0	34834008	T	C
6	chr6_34842396	0	34842396	A	C
6	chr6_34876027	0	34876027	C	T
6	chr6_34881552	0	34881552	A	G
6	chr6_34882804	0	34882804	A	G
6	chr6_34888990	0	34888990	G	C
6	chr6_34890414	0	34890414	T	C
6	chr6_34901607	0	34901607	T	C
6	chr6_34906399	0	34906399	G	A
6	chr6_34910259	0	34910259	A	C
6	chr6_34920407	0	34920407	C	G
6	chr6_34935752	0	34935752	C	T
6	chr6_34937410	0	34937410	A	T
6	chr6_34937671	0	34937671	C	A
6	chr6_34941766	0	34941766	C	T
6	chr6_34959807	0	34959807	C	A
6	chr6_34959943	0	34959943	T	C
6	chr6_34965277	0	34965277	A	G
6	chr6_34969122	0	34969122	G	A
6	chr6_34969776	0	34969776	A	C
6	chr6_34979211	0	34979211	A	T
6	chr6_34979445	0	34979445	A	G
6	chr6_34981763	0	34981763	A	G
6	chr6_34981929	0	34981929	G	C
6	chr6_34983689	0	34983689	T	C
6	chr6_34999313	0	34999313	T	C
6	chr6_35002020	0	35002020	T	C
6	chr6_35007342	0	35007342	C	T
6	chr6_35011099	0	35011099	T	C
6	chr6_35015905	0	35015905	T	C
6	chr6_35016742	0	35016742	G	A
6	chr6_35024985	0	35024985	T	C
6	chr6_35029157	0	35029157	T	C
6	chr6_35041742	0	35041742	G	A
6	chr6_35049252	0	35049252	A	G
6	chr6_35049942	0	35049942	C	T
6	chr6_35055642	0	35055642	T	C
6	chr6_35083144	0	35083144	C	G
6	chr6_35083537	0	35083537	G	A
6	chr6_35094972	0	35094972	A	G
6	chr6_35095618	0	35095618	T	C
6	chr6_35095984	0	35095984	G	A
6	chr6_35118674	0	35118674	G	C
6	chr6_35119918	0	35119918	A	G
6	chr6_35119941	0	35119941	T	G
6	chr6_35128262	0	35128262	T	C
6	chr6_35137407	0	35137407	A	C
6	chr6_35146000	0	35146000	G	A
6	chr6_35158565	0	35158565	G	A
6	chr6_35168181	0	35168181	C	T
6	chr6_35170978	0	35170978	G	A
6	chr6_35174217	0	35174217	T	C
6	chr6_35176590	0	35176590	A	G
6	chr6_35177747	0	35177747	C	A
6	chr6_35184285	0	35184285	A	G
6	chr6_35187213	0	35187213	C	A
6	chr6_35192088	0	35192088	A	G
6	chr6_35198179	0	35198179	T	C
6	chr6_35210587	0	35210587	G	A
6	chr6_35211438	0	35211438	C	T
6	chr6_35232138	0	35232138	C	A
6	chr6_35238179	0	35238179	G	T
6	chr6_35248796	0	35248796	G	A
6	chr6_35251213	0	35251213	T	A
6	chr6_35251815	0	35251815	A	G
6	chr6_35253285	0	35253285	T	G
6	chr6_35257278	0	35257278	G	A
6	chr6_35259941	0	35259941	A	C
6	chr6_35262629	0	35262629	C	T
6	chr6_35264757	0	35264757	T	C
6	chr6_35280777	0	35280777	C	A
6	chr6_35281621	0	35281621	G	A
6	chr6_35284713	0	35284713	A	G
6	chr6_35287048	0	35287048	T	C
6	chr6_35296173	0	35296173	G	A
6	chr6_35306411	0	35306411	T	C
6	chr6_35315425	0	35315425	C	A
6	chr6_35320505	0	35320505	A	C
6	chr6_35323804	0	35323804	T	G
6	chr6_35324120	0	35324120	A	G
6	chr6_35342937	0	35342937	A	T
6	chr6_35342983	0	35342983	C	T
6	chr6_35344718	0	35344718	T	C
6	chr6_35350560	0	35350560	A	C
6	chr6_35353276	0	35353276	T	C
6	chr6_35354603	0	35354603	G	T
6	chr6_35358224	0	35358224	G	C
6	chr6_35360703	0	35360703	C	T
6	chr6_35364624	0	35364624	A	G
6	chr6_35377343	0	35377343	T	C
6	chr6_35379194	0	35379194	C	T
6	chr6_35388455	0	35388455	A	G
6	chr6_35419960	0	35419960	T	C
6	chr6_35428631	0	35428631	T	C
6	chr6_35429106	0	35429106	A	G
6	chr6_35435497	0	35435497	A	G
6	chr6_35438452	0	35438452	T	C
6	chr6_35445288	0	35445288	G	A
6	chr6_35449355	0	35449355	C	G
6	chr6_35462772	0	35462772	T	A
6	chr6_35467228	0	35467228	G	A
6	chr6_35475637	0	35475637	A	G
6	chr6_35486384	0	35486384	T	C
6	chr6_35486494	0	35486494	G	A
6	chr6_35489845	0	35489845	T	C
6	chr6_35510778	0	35510778	T	C
6	chr6_35514255	0	35514255	G	A
6	chr6_35522064	0	35522064	G	T
6	chr6_35532236	0	35532236	T	G
6	chr6_35532303	0	35532303	A	T
6	chr6_35532809	0	35532809	T	G
6	chr6_35544504	0	35544504	T	C
6	chr6_35556871	0	35556871	T	C
6	chr6_35557917	0	35557917	T	C
6	chr6_35558400	0	35558400	G	C
6	chr6_35570003	0	35570003	T	C
6	chr6_35570252	0	35570252	C	T
6	chr6_35572757	0	35572757	C	T
6	chr6_35581030	0	35581030	G	A
6	chr6_35585924	0	35585924	A	G
6	chr6_35589927	0	35589927	T	A
6	chr6_35590755	0	35590755	G	A
6	chr6_35599557	0	35599557	G	T
6	chr6_35601055	0	35601055	C	T
6	chr6_35602137	0	35602137	G	A
6	chr6_35602395	0	35602395	A	G
6	chr6_35604378	0	35604378	T	C
6	chr6_35607944	0	35607944	G	C
6	chr6_35622029	0	35622029	T	C
6	chr6_35624838	0	35624838	G	C
6	chr6_35626594	0	35626594	A	G
6	chr6_35626671	0	35626671	T	G
6	chr6_35628760	0	35628760	A	G
6	chr6_35632531	0	35632531	C	G
6	chr6_35638073	0	35638073	C	A
6	chr6_35638447	0	35638447	A	T
6	chr6_35642306	0	35642306	G	A
6	chr6_35645146	0	35645146	T	C
6	chr6_35645495	0	35645495	A	G
6	chr6_35654681	0	35654681	T	G
6	chr6_35656761	0	35656761	G	A
6	chr6_35661809	0	35661809	C	G
6	chr6_35670752	0	35670752	T	C
6	chr6_35675706	0	35675706	T	C
6	chr6_35678562	0	35678562	C	G
6	chr6_35693088	0	35693088	C	A
6	chr6_35694358	0	35694358	C	A
6	chr6_35702340	0	35702340	G	T
6	chr6_35709372	0	35709372	A	G
6	chr6_35721732	0	35721732	A	C
6	chr6_35723960	0	35723960	T	C
6	chr6_35724287	0	35724287	A	G
6	chr6_35731461	0	35731461	T	A
6	chr6_35736155	0	35736155	T	C
6	chr6_35739263	0	35739263	G	A
6	chr6_35744531	0	35744531	G	A
6	chr6_35746023	0	35746023	A	G
6	chr6_35747751	0	35747751	T	C
6	chr6_35751459	0	35751459	G	A
6	chr6_35759226	0	35759226	T	A
6	chr6_35770254	0	35770254	T	C
6	chr6_35773446	0	35773446	T	C
6	chr6_35773999	0	35773999	A	T
6	chr6_35776474	0	35776474	A	G
6	chr6_35785021	0	35785021	C	G
6	chr6_35794355	0	35794355	T	C
6	chr6_35802318	0	35802318	C	T
6	chr6_35815537	0	35815537	T	C
6	chr6_35835746	0	35835746	G	A
6	chr6_35841205	0	35841205	A	T
6	chr6_35852116	0	35852116	T	C
6	chr6_35852449	0	35852449	G	C
6	chr6_35862311	0	35862311	A	G
6	chr6_35862454	0	35862454	A	T
6	chr6_35868572	0	35868572	A	T
6	chr6_35870224	0	35870224	A	G
6	chr6_35898162	0	35898162	C	A
6	chr6_35907602	0	35907602	C	T
6	chr6_35930261	0	35930261	G	T
6	chr6_35936476	0	35936476	C	A
6	chr6_35938762	0	35938762	G	A
6	chr6_35940081	0	35940081	A	T
6	chr6_35946783	0	35946783	T	G
6	chr6_35947935	0	35947935	G	A
6	chr6_35950473	0	35950473	G	A
6	chr6_35955113	0	35955113	C	T
6	chr6_35958078	0	35958078	A	G
6	chr6_35959246	0	35959246	G	A
6	chr6_35965640	0	35965640	A	G
6	chr6_35965756	0	35965756	G	T
6	chr6_35972634	0	35972634	C	T
6	chr6_35976010	0	35976010	T	C
6	chr6_35976583	0	35976583	T	A
6	chr6_35985697	0	35985697	T	C
6	chr6_35991138	0	35991138	G	C
6	chr6_35991616	0	35991616	T	C
6	chr6_35993002	0	35993002	A	G
6	chr6_36003729	0	36003729	T	C
6	chr6_36019430	0	36019430	G	A
6	chr6_36023696	0	36023696	C	A
6	chr6_36027114	0	36027114	A	C
6	chr6_36028933	0	36028933	T	C
6	chr6_36054004	0	36054004	C	T
6	chr6_36067841	0	36067841	C	T
6	chr6_36070592	0	36070592	A	G
6	chr6_36091170	0	36091170	T	C
6	chr6_36098005	0	36098005	G	C
6	chr6_36100719	0	36100719	C	T
6	chr6_36106014	0	36106014	T	C
6	chr6_36108872	0	36108872	C	A
6	chr6_36110369	0	36110369	C	G
6	chr6_36110737	0	36110737	G	A
6	chr6_36111064	0	36111064	A	G
6	chr6_36126590	0	36126590	T	C
6	chr6_36138529	0	36138529	C	T
6	chr6_36139069	0	36139069	G	A
6	chr6_36141181	0	36141181	G	A
6	chr6_36141774	0	36141774	G	A
6	chr6_36145280	0	36145280	A	G
6	chr6_36145393	0	36145393	G	A
6	chr6_36145800	0	36145800	T	G
6	chr6_36154933	0	36154933	C	G
6	chr6_36162716	0	36162716	T	C
6	chr6_36167077	0	36167077	G	A
6	chr6_36169637	0	36169637	T	C
6	chr6_36170077	0	36170077	G	A
6	chr6_36187208	0	36187208	C	G
6	chr6_36211088	0	36211088	T	C
6	chr6_36212167	0	36212167	C	T
6	chr6_36214713	0	36214713	T	C
6	chr6_36215036	0	36215036	T	A
6	chr6_36223201	0	36223201	G	T
6	chr6_36232703	0	36232703	T	C
6	chr6_36238229	0	36238229	T	C
6	chr6_36252350	0	36252350	T	A
6	chr6_36255481	0	36255481	T	C
6	chr6_36274469	0	36274469	C	G
6	chr6_36277744	0	36277744	A	G
6	chr6_36280942	0	36280942	G	A
6	chr6_36287431	0	36287431	T	C
6	chr6_36308632	0	36308632	C	T
6	chr6_36322535	0	36322535	T	C
6	chr6_36324654	0	36324654	C	T
6	chr6_36341495	0	36341495	C	T
6	chr6_36344321	0	36344321	A	C
6	chr6_36345709	0	36345709	C	A
6	chr6_36348180	0	36348180	G	A
6	chr6_36349902	0	36349902	C	G
6	chr6_36377894	0	36377894	A	G
6	chr6_36396407	0	36396407	G	A
6	chr6_36397087	0	36397087	A	G
6	chr6_36398808	0	36398808	T	A
6	chr6_36400105	0	36400105	A	C
6	chr6_36408526	0	36408526	A	G
6	chr6_36414978	0	36414978	T	A
6	chr6_36426863	0	36426863	G	A
6	chr6_36430444	0	36430444	G	A
6	chr6_36436846	0	36436846	C	T
6	chr6_36441575	0	36441575	T	C
6	chr6_36444143	0	36444143	T	C
6	chr6_36456051	0	36456051	A	G
6	chr6_36456771	0	36456771	G	C
6	chr6_36464343	0	36464343	G	C
6	chr6_36482861	0	36482861	T	G
6	chr6_36485196	0	36485196	C	G
6	chr6_36489406	0	36489406	T	C
6	chr6_36489835	0	36489835	C	T
6	chr6_36506834	0	36506834	G	C
6	chr6_36516963	0	36516963	G	C
6	chr6_36521950	0	36521950	C	T
6	chr6_36527093	0	36527093	G	A
6	chr6_36535379	0	36535379	T	G
6	chr6_36536275	0	36536275	C	A
6	chr6_36544320	0	36544320	T	C
6	chr6_36549811	0	36549811	A	G
6	chr6_36558689	0	36558689	C	T
6	chr6_36561476	0	36561476	G	T
6	chr6_36563728	0	36563728	C	T
6	chr6_36569423	0	36569423	A	T
6	chr6_36574929	0	36574929	C	A
6	chr6_36577242	0	36577242	C	T
6	chr6_36583781	0	36583781	T	G
6	chr6_36587117	0	36587117	A	T
6	chr6_36591470	0	36591470	A	C
6	chr6_36598624	0	36598624	T	C
6	chr6_36599383	0	36599383	A	G
6	chr6_36599972	0	36599972	T	C
6	chr6_36610835	0	36610835	C	T
6	chr6_36611147	0	36611147	A	G
6	chr6_36611586	0	36611586	A	C
6	chr6_36611966	0	36611966	C	T
6	chr6_36621965	0	36621965	A	C
6	chr6_36622062	0	36622062	C	G
6	chr6_36630248	0	36630248	T	C
6	chr6_36642314	0	36642314	G	A
6	chr6_36645518	0	36645518	T	A
6	chr6_36670610	0	36670610	C	G
6	chr6_36674275	0	36674275	C	A
6	chr6_36684632	0	36684632	C	G
6	chr6_36692993	0	36692993	T	C
6	chr6_36708539	0	36708539	T	C
6	chr6_36709041	0	36709041	G	T
6	chr6_36709150	0	36709150	C	G
6	chr6_36711130	0	36711130	T	G
6	chr6_36722649	0	36722649	A	G
6	chr6_36726559	0	36726559	C	T
6	chr6_36756263	0	36756263	C	T
6	chr6_36760589	0	36760589	A	T
6	chr6_36761392	0	36761392	C	A
6	chr6_36772598	0	36772598	T	G
6	chr6_36780082	0	36780082	G	A
6	chr6_36781447	0	36781447	A	G
6	chr6_36782211	0	36782211	T	C
6	chr6_36782439	0	36782439	G	A
6	chr6_36788052	0	36788052	A	G
6	chr6_36790385	0	36790385	T	C
6	chr6_36795426	0	36795426	A	C
6	chr6_36805989	0	36805989	G	T
6	chr6_36806547	0	36806547	G	T
6	chr6_36828254	0	36828254	A	G
6	chr6_36829922	0	36829922	T	G
6	chr6_36853090	0	36853090	T	C
6	chr6_36860998	0	36860998	T	C
6	chr6_36861647	0	36861647	G	C
6	chr6_36861732	0	36861732	G	A
6	chr6_36864621	0	36864621	A	G
6	chr6_36870061	0	36870061	A	C
6	chr6_36872197	0	36872197	A	G
6	chr6_36875785	0	36875785	A	G
6	chr6_36876066	0	36876066	G	A
6	chr6_36882930	0	36882930	G	T
6	chr6_36890122	0	36890122	C	A
6	chr6_36913647	0	36913647	T	C
6	chr6_36914380	0	36914380	C	T
6	chr6_36924304	0	36924304	T	A
6	chr6_36939792	0	36939792	T	C
6	chr6_36940140	0	36940140	A	G
6	chr6_36940428	0	36940428	T	G
6	chr6_36946659	0	36946659	C	A
6	chr6_36949029	0	36949029	C	T
6	chr6_36950679	0	36950679	G	C
6	chr6_36954912	0	36954912	A	G
6	chr6_36968153	0	36968153	T	G
6	chr6_36968956	0	36968956	G	T
6	chr6_36969431	0	36969431	G	T
6	chr6_36977981	0	36977981	A	G
6	chr6_36997364	0	36997364	C	A
6	chr6_37005966	0	37005966	A	G
6	chr6_37009989	0	37009989	G	T
6	chr6_37012785	0	37012785	C	G
6	chr6_37014010	0	37014010	T	G
6	chr6_37014906	0	37014906	T	C
6	chr6_37018961	0	37018961	T	C
6	chr6_37025620	0	37025620	A	G
6	chr6_37039127	0	37039127	C	T
6	chr6_37039299	0	37039299	T	G
6	chr6_37041483	0	37041483	C	G
6	chr6_37042675	0	37042675	C	T
6	chr6_37053432	0	37053432	A	C
6	chr6_37055547	0	37055547	G	A
6	chr6_37070893	0	37070893	C	T
6	chr6_37073163	0	37073163	C	T
6	chr6_37084249	0	37084249	T	C
6	chr6_37100365	0	37100365	T	G
6	chr6_37110348	0	37110348	T	C
6	chr6_37124519	0	37124519	C	G
6	chr6_37126719	0	37126719	C	A
6	chr6_37126753	0	37126753	C	T
6	chr6_37130507	0	37130507	T	C
6	chr6_37131774	0	37131774	G	A
6	chr6_37132043	0	37132043	C	G
6	chr6_37140452	0	37140452	G	A
6	chr6_37142010	0	37142010	C	A
6	chr6_37145387	0	37145387	A	G
6	chr6_37159878	0	37159878	A	C
6	chr6_37163551	0	37163551	C	T
6	chr6_37177447	0	37177447	T	C
6	chr6_37180869	0	37180869	G	A
6	chr6_37183307	0	37183307	A	G
6	chr6_37184741	0	37184741	C	T
6	chr6_37184924	0	37184924	C	T
6	chr6_37192075	0	37192075	C	T
6	chr6_37193702	0	37193702	C	A
6	chr6_37212449	0	37212449	A	G
6	chr6_37216249	0	37216249	T	C
6	chr6_37217053	0	37217053	T	C
6	chr6_37218664	0	37218664	G	T
6	chr6_37224080	0	37224080	A	G
6	chr6_37233282	0	37233282	A	C
6	chr6_37237818	0	37237818	A	G
6	chr6_37238480	0	37238480	A	G
6	chr6_37240929	0	37240929	T	C
6	chr6_37242780	0	37242780	A	T
6	chr6_37250222	0	37250222	A	G
6	chr6_37256898	0	37256898	G	A
6	chr6_37296887	0	37296887	G	A
6	chr6_37299169	0	37299169	C	T
6	chr6_37302325	0	37302325	C	T
6	chr6_37303064	0	37303064	G	A
6	chr6_37304474	0	37304474	T	C
6	chr6_37321645	0	37321645	A	C
6	chr6_37324393	0	37324393	T	C
6	chr6_37330862	0	37330862	C	T
6	chr6_37343092	0	37343092	C	T
6	chr6_37343454	0	37343454	A	G
6	chr6_37352215	0	37352215	A	G
6	chr6_37356649	0	37356649	A	G
6	chr6_37361042	0	37361042	T	G
6	chr6_37363116	0	37363116	A	G
6	chr6_37366792	0	37366792	A	G
6	chr6_37367904	0	37367904	T	G
6	chr6_37368999	0	37368999	C	T
6	chr6_37369502	0	37369502	C	T
6	chr6_37370094	0	37370094	T	C
6	chr6_37374975	0	37374975	A	C
6	chr6_37375976	0	37375976	T	C
6	chr6_37381789	0	37381789	T	C
6	chr6_37382799	0	37382799	C	T
6	chr6_37387721	0	37387721	T	G
6	chr6_37396377	0	37396377	C	T
6	chr6_37398993	0	37398993	G	A
6	chr6_37407102	0	37407102	C	A
6	chr6_37410575	0	37410575	A	G
6	chr6_37422284	0	37422284	G	C
6	chr6_37432604	0	37432604	T	A
6	chr6_37452551	0	37452551	G	T
6	chr6_37453979	0	37453979	A	G
6	chr6_37498308	0	37498308	G	A
6	chr6_37501479	0	37501479	C	A
6	chr6_37517874	0	37517874	A	G
6	chr6_37520130	0	37520130	C	A
6	chr6_37528837	0	37528837	G	A
6	chr6_37535901	0	37535901	A	C
6	chr6_37551051	0	37551051	T	C
6	chr6_37570765	0	37570765	T	A
6	chr6_37604720	0	37604720	A	G
6	chr6_37643923	0	37643923	T	C
6	chr6_37648638	0	37648638	A	T
6	chr6_37650392	0	37650392	T	C
6	chr6_37653288	0	37653288	T	G
6	chr6_37654068	0	37654068	C	T
6	chr6_37663690	0	37663690	G	A
6	chr6_37663868	0	37663868	A	G
6	chr6_37674828	0	37674828	A	G
6	chr6_37685409	0	37685409	T	C
6	chr6_37685722	0	37685722	C	G
6	chr6_37693187	0	37693187	A	G
6	chr6_37695762	0	37695762	G	T
6	chr6_37699403	0	37699403	C	A
6	chr6_37722692	0	37722692	C	A
6	chr6_37723447	0	37723447	T	C
6	chr6_37732913	0	37732913	A	G
6	chr6_37733921	0	37733921	A	C
6	chr6_37735810	0	37735810	C	G
6	chr6_37740724	0	37740724	C	A
6	chr6_37742164	0	37742164	A	G
6	chr6_37742313	0	37742313	A	G
6	chr6_37767452	0	37767452	A	C
6	chr6_37782654	0	37782654	G	A
6	chr6_37797725	0	37797725	C	T
6	chr6_37804183	0	37804183	C	G
6	chr6_37804274	0	37804274	A	G
6	chr6_37819690	0	37819690	A	G
6	chr6_37823007	0	37823007	A	T
6	chr6_37863747	0	37863747	C	A
6	chr6_37865294	0	37865294	C	T
6	chr6_37881386	0	37881386	G	A
6	chr6_37914838	0	37914838	G	A
6	chr6_37919898	0	37919898	C	T
6	chr6_37968345	0	37968345	C	T
6	chr6_37972804	0	37972804	C	T
6	chr6_37978813	0	37978813	C	G
6	chr6_37985085	0	37985085	G	A
6	chr6_37993503	0	37993503	C	T
6	chr6_38007243	0	38007243	A	G
6	chr6_38007662	0	38007662	A	G
6	chr6_38035356	0	38035356	C	T
6	chr6_38045472	0	38045472	G	C
6	chr6_38047454	0	38047454	T	C
6	chr6_38060700	0	38060700	A	G
6	chr6_38083420	0	38083420	A	C
6	chr6_38083443	0	38083443	G	A
6	chr6_38084955	0	38084955	T	C
6	chr6_38100964	0	38100964	C	A
6	chr6_38106353	0	38106353	T	A
6	chr6_38114159	0	38114159	T	A
6	chr6_38122003	0	38122003	G	A
6	chr6_38126914	0	38126914	A	C
6	chr6_38127339	0	38127339	C	A
6	chr6_38129233	0	38129233	T	C
6	chr6_38163574	0	38163574	G	A
6	chr6_38176386	0	38176386	G	A
6	chr6_38176601	0	38176601	G	T
6	chr6_38185228	0	38185228	A	G
6	chr6_38190821	0	38190821	C	T
6	chr6_38201004	0	38201004	C	A
6	chr6_38211359	0	38211359	A	C
6	chr6_38232529	0	38232529	A	G
6	chr6_38237196	0	38237196	T	C
6	chr6_38241825	0	38241825	C	G
6	chr6_38243633	0	38243633	C	G
6	chr6_38244377	0	38244377	C	T
6	chr6_38251021	0	38251021	T	C
6	chr6_38251539	0	38251539	T	C
6	chr6_38257290	0	38257290	T	C
6	chr6_38290203	0	38290203	G	A
6	chr6_38300771	0	38300771	A	C
6	chr6_38311866	0	38311866	C	T
6	chr6_38312947	0	38312947	C	T
6	chr6_38324049	0	38324049	G	T
6	chr6_38330190	0	38330190	C	T
6	chr6_38337915	0	38337915	C	T
6	chr6_38342403	0	38342403	G	C
6	chr6_38351602	0	38351602	A	G
6	chr6_38416636	0	38416636	C	T
6	chr6_38423386	0	38423386	G	A
6	chr6_38426338	0	38426338	A	C
6	chr6_38427832	0	38427832	C	A
6	chr6_38428943	0	38428943	C	T
6	chr6_38434956	0	38434956	T	C
6	chr6_38435211	0	38435211	A	G
6	chr6_38438004	0	38438004	C	A
6	chr6_38442610	0	38442610	A	C
6	chr6_38452668	0	38452668	G	C
6	chr6_38456698	0	38456698	C	T
6	chr6_38479517	0	38479517	T	C
6	chr6_38514358	0	38514358	C	T
6	chr6_38523205	0	38523205	A	G
6	chr6_38523970	0	38523970	C	G
6	chr6_38542735	0	38542735	C	T
6	chr6_38543514	0	38543514	G	A
6	chr6_38543820	0	38543820	A	T
6	chr6_38549396	0	38549396	A	G
6	chr6_38553754	0	38553754	A	G
6	chr6_38558669	0	38558669	T	C
6	chr6_38559976	0	38559976	A	T
6	chr6_38570960	0	38570960	A	C
6	chr6_38584135	0	38584135	T	C
6	chr6_38593740	0	38593740	T	G
6	chr6_38610015	0	38610015	C	G
6	chr6_38612168	0	38612168	C	T
6	chr6_38613238	0	38613238	G	C
6	chr6_38624118	0	38624118	T	C
6	chr6_38629827	0	38629827	T	C
6	chr6_38631760	0	38631760	A	G
6	chr6_38638357	0	38638357	T	C
6	chr6_38648325	0	38648325	C	T
6	chr6_38658805	0	38658805	T	G
6	chr6_38661759	0	38661759	C	T
6	chr6_38663654	0	38663654	C	A
6	chr6_38668530	0	38668530	G	T
6	chr6_38668767	0	38668767	A	G
6	chr6_38671744	0	38671744	C	T
6	chr6_38671911	0	38671911	G	C
6	chr6_38675555	0	38675555	A	G
6	chr6_38693953	0	38693953	T	C
6	chr6_38711309	0	38711309	G	T
6	chr6_38719888	0	38719888	C	G
6	chr6_38727592	0	38727592	A	C
6	chr6_38732475	0	38732475	A	G
6	chr6_38743991	0	38743991	A	G
6	chr6_38746254	0	38746254	G	C
6	chr6_38750120	0	38750120	G	T
6	chr6_38754974	0	38754974	C	G
6	chr6_38756439	0	38756439	G	A
6	chr6_38758497	0	38758497	T	C
6	chr6_38760740	0	38760740	T	G
6	chr6_38762997	0	38762997	T	C
6	chr6_38765669	0	38765669	C	T
6	chr6_38770714	0	38770714	A	G
6	chr6_38803701	0	38803701	A	G
6	chr6_38820169	0	38820169	T	G
6	chr6_38824285	0	38824285	G	T
6	chr6_38825965	0	38825965	C	T
6	chr6_38827100	0	38827100	T	C
6	chr6_38829386	0	38829386	C	T
6	chr6_38833540	0	38833540	G	C
6	chr6_38839357	0	38839357	A	G
6	chr6_38853791	0	38853791	C	T
6	chr6_38855339	0	38855339	G	T
6	chr6_38856151	0	38856151	A	G
6	chr6_38859641	0	38859641	G	C
6	chr6_38859660	0	38859660	T	C
6	chr6_38862629	0	38862629	T	C
6	chr6_38877190	0	38877190	T	C
6	chr6_38878929	0	38878929	C	T
6	chr6_38880829	0	38880829	C	T
6	chr6_38882133	0	38882133	G	C
6	chr6_38883822	0	38883822	T	C
6	chr6_38885945	0	38885945	C	G
6	chr6_38892023	0	38892023	C	T
6	chr6_38916920	0	38916920	G	T
6	chr6_38923065	0	38923065	T	C
6	chr6_38923974	0	38923974	A	G
6	chr6_38928706	0	38928706	G	A
6	chr6_38929769	0	38929769	G	A
6	chr6_38932752	0	38932752	G	A
6	chr6_38942748	0	38942748	G	C
6	chr6_38945408	0	38945408	C	T
6	chr6_38960340	0	38960340	A	G
6	chr6_38970278	0	38970278	T	C
6	chr6_38975463	0	38975463	T	C
6	chr6_38979730	0	38979730	C	T
6	chr6_38981786	0	38981786	G	C
6	chr6_38982190	0	38982190	G	A
6	chr6_38984748	0	38984748	C	G
6	chr6_38990008	0	38990008	A	G
6	chr6_39000198	0	39000198	A	G
6	chr6_39010471	0	39010471	A	C
6	chr6_39019331	0	39019331	T	C
6	chr6_39024840	0	39024840	G	A
6	chr6_39033288	0	39033288	G	A
6	chr6_39034197	0	39034197	T	C
6	chr6_39037829	0	39037829	G	A
6	chr6_39039009	0	39039009	T	C
6	chr6_39040468	0	39040468	T	G
6	chr6_39052449	0	39052449	G	C
6	chr6_39063402	0	39063402	A	G
6	chr6_39080395	0	39080395	G	T
6	chr6_39081299	0	39081299	C	T
6	chr6_39085254	0	39085254	T	A
6	chr6_39086951	0	39086951	A	G
6	chr6_39087662	0	39087662	C	T
6	chr6_39106817	0	39106817	G	A
6	chr6_39115225	0	39115225	A	T
6	chr6_39117469	0	39117469	G	C
6	chr6_39119642	0	39119642	C	A
6	chr6_39131328	0	39131328	G	A
6	chr6_39131357	0	39131357	T	C
6	chr6_39138732	0	39138732	A	G
6	chr6_39151697	0	39151697	A	T
6	chr6_39161361	0	39161361	C	A
6	chr6_39162175	0	39162175	C	T
6	chr6_39184071	0	39184071	C	T
6	chr6_39210201	0	39210201	A	G
6	chr6_39210458	0	39210458	A	G
6	chr6_39215677	0	39215677	C	T
6	chr6_39217052	0	39217052	A	G
6	chr6_39229773	0	39229773	G	A
6	chr6_39231284	0	39231284	C	T
6	chr6_39243637	0	39243637	G	A
6	chr6_39245861	0	39245861	C	T
6	chr6_39253520	0	39253520	C	T
6	chr6_39263450	0	39263450	G	A
6	chr6_39281275	0	39281275	C	A
6	chr6_39281725	0	39281725	T	C
6	chr6_39282706	0	39282706	C	A
6	chr6_39284974	0	39284974	T	C
6	chr6_39299317	0	39299317	T	C
6	chr6_39309170	0	39309170	G	A
6	chr6_39322358	0	39322358	G	C
6	chr6_39329657	0	39329657	C	T
6	chr6_39335729	0	39335729	T	C
6	chr6_39352983	0	39352983	A	C
6	chr6_39356938	0	39356938	A	G
6	chr6_39373255	0	39373255	T	C
6	chr6_39378250	0	39378250	T	G
6	chr6_39378927	0	39378927	G	A
6	chr6_39392195	0	39392195	A	G
6	chr6_39405414	0	39405414	G	C
6	chr6_39410366	0	39410366	G	T
6	chr6_39413357	0	39413357	C	A
6	chr6_39416381	0	39416381	A	C
6	chr6_39420101	0	39420101	C	T
6	chr6_39435829	0	39435829	C	T
6	chr6_39436204	0	39436204	G	A
6	chr6_39439849	0	39439849	C	A
6	chr6_39441634	0	39441634	A	C
6	chr6_39450781	0	39450781	A	G
6	chr6_39456359	0	39456359	A	G
6	chr6_39457360	0	39457360	G	A
6	chr6_39460153	0	39460153	T	C
6	chr6_39460920	0	39460920	A	G
6	chr6_39467605	0	39467605	G	A
6	chr6_39474697	0	39474697	A	G
6	chr6_39475769	0	39475769	C	T
6	chr6_39478460	0	39478460	T	C
6	chr6_39481916	0	39481916	G	C
6	chr6_39491365	0	39491365	A	G
6	chr6_39502467	0	39502467	G	A
6	chr6_39515314	0	39515314	T	C
6	chr6_39517691	0	39517691	A	C
6	chr6_39525263	0	39525263	C	A
6	chr6_39536324	0	39536324	T	G
6	chr6_39549302	0	39549302	A	G
6	chr6_39555848	0	39555848	C	T
6	chr6_39567683	0	39567683	A	G
6	chr6_39577377	0	39577377	G	C
6	chr6_39581551	0	39581551	G	A
6	chr6_39584519	0	39584519	C	T
6	chr6_39598288	0	39598288	A	G
6	chr6_39610974	0	39610974	G	T
6	chr6_39612658	0	39612658	G	A
6	chr6_39614083	0	39614083	G	T
6	chr6_39615229	0	39615229	G	A
6	chr6_39629554	0	39629554	T	C
6	chr6_39633040	0	39633040	C	T
6	chr6_39654095	0	39654095	G	A
6	chr6_39654739	0	39654739	T	G
6	chr6_39660231	0	39660231	A	G
6	chr6_39664577	0	39664577	C	T
6	chr6_39664775	0	39664775	A	G
6	chr6_39665789	0	39665789	A	G
6	chr6_39683959	0	39683959	T	C
6	chr6_39693339	0	39693339	G	C
6	chr6_39697300	0	39697300	C	T
6	chr6_39698640	0	39698640	C	T
6	chr6_39714728	0	39714728	G	A
6	chr6_39719539	0	39719539	G	A
6	chr6_39726381	0	39726381	T	C
6	chr6_39734615	0	39734615	T	A
6	chr6_39735763	0	39735763	A	G
6	chr6_39738087	0	39738087	C	G
6	chr6_39742496	0	39742496	T	A
6	chr6_39745108	0	39745108	G	A
6	chr6_39748015	0	39748015	T	C
6	chr6_39754129	0	39754129	C	G
6	chr6_39755520	0	39755520	G	A
6	chr6_39757261	0	39757261	G	A
6	chr6_39763352	0	39763352	A	G
6	chr6_39766241	0	39766241	G	A
6	chr6_39771169	0	39771169	A	G
6	chr6_39773109	0	39773109	A	G
6	chr6_39774022	0	39774022	A	G
6	chr6_39776909	0	39776909	T	C
6	chr6_39777361	0	39777361	G	C
6	chr6_39782768	0	39782768	T	C
6	chr6_39786083	0	39786083	G	A
6	chr6_39787648	0	39787648	A	G
6	chr6_39788099	0	39788099	G	A
6	chr6_39797475	0	39797475	G	A
6	chr6_39798044	0	39798044	G	C
6	chr6_39798620	0	39798620	G	A
6	chr6_39799343	0	39799343	A	C
6	chr6_39807067	0	39807067	A	G
6	chr6_39808831	0	39808831	T	C
6	chr6_39810984	0	39810984	A	C
6	chr6_39818052	0	39818052	C	T
6	chr6_39818670	0	39818670	A	C
6	chr6_39824301	0	39824301	C	T
6	chr6_39828623	0	39828623	T	A
6	chr6_39828736	0	39828736	A	G
6	chr6_39830777	0	39830777	T	C
6	chr6_39836068	0	39836068	G	A
6	chr6_39840685	0	39840685	C	A
6	chr6_39850168	0	39850168	G	A
6	chr6_39850445	0	39850445	A	G
6	chr6_39851580	0	39851580	T	C
6	chr6_39852701	0	39852701	C	T
6	chr6_39861907	0	39861907	G	A
6	chr6_39864556	0	39864556	T	G
6	chr6_39873070	0	39873070	C	G
6	chr6_39878703	0	39878703	T	A
6	chr6_39879350	0	39879350	C	T
6	chr6_39880269	0	39880269	G	C
6	chr6_39884064	0	39884064	T	A
6	chr6_39886595	0	39886595	G	A
6	chr6_39900792	0	39900792	C	T
6	chr6_39905927	0	39905927	G	A
6	chr6_39908926	0	39908926	T	G
6	chr6_39909784	0	39909784	G	A
6	chr6_39920261	0	39920261	A	G
6	chr6_39920766	0	39920766	C	T
6	chr6_39922688	0	39922688	T	A
6	chr6_39926350	0	39926350	G	A
6	chr6_39929671	0	39929671	T	C
6	chr6_39930151	0	39930151	T	A
6	chr6_39935012	0	39935012	A	G
6	chr6_39935786	0	39935786	G	A
6	chr6_39939622	0	39939622	C	T
6	chr6_39943210	0	39943210	T	G
6	chr6_39943601	0	39943601	G	T
6	chr6_39945391	0	39945391	A	G
6	chr6_39950764	0	39950764	G	A
6	chr6_39955788	0	39955788	G	A
6	chr6_39960431	0	39960431	A	G
6	chr6_39962217	0	39962217	T	A
6	chr6_39964295	0	39964295	C	G
6	chr6_39964908	0	39964908	T	C
6	chr6_39965309	0	39965309	T	C
6	chr6_39967869	0	39967869	A	G
6	chr6_39971794	0	39971794	T	C
6	chr6_39972926	0	39972926	A	C
6	chr6_39974214	0	39974214	A	G
6	chr6_39974452	0	39974452	A	C
6	chr6_39975798	0	39975798	A	C
6	chr6_39983003	0	39983003	T	C
6	chr6_39984795	0	39984795	C	T
6	chr6_39986334	0	39986334	A	T
6	chr6_39987558	0	39987558	C	T
6	chr6_39995290	0	39995290	G	T
6	chr6_39996746	0	39996746	A	G
6	chr6_40003719	0	40003719	G	A
6	chr6_40004210	0	40004210	C	T
6	chr6_40004540	0	40004540	A	G
6	chr6_40019109	0	40019109	A	G
6	chr6_40024871	0	40024871	G	A
6	chr6_40037753	0	40037753	G	A
6	chr6_40044956	0	40044956	G	A
6	chr6_40045032	0	40045032	G	C
6	chr6_40054915	0	40054915	A	G
6	chr6_40057660	0	40057660	A	G
6	chr6_40103782	0	40103782	A	G
6	chr6_40112134	0	40112134	A	G
6	chr6_40117876	0	40117876	A	G
6	chr6_40121406	0	40121406	C	T
6	chr6_40132510	0	40132510	C	T
6	chr6_40133837	0	40133837	A	T
6	chr6_40137158	0	40137158	A	G
6	chr6_40143747	0	40143747	C	T
6	chr6_40166045	0	40166045	G	A
6	chr6_40166111	0	40166111	G	C
6	chr6_40171498	0	40171498	T	C
6	chr6_40177204	0	40177204	G	A
6	chr6_40180493	0	40180493	A	G
6	chr6_40182193	0	40182193	T	G
6	chr6_40191452	0	40191452	T	C
6	chr6_40195150	0	40195150	T	C
6	chr6_40211694	0	40211694	A	G
6	chr6_40213625	0	40213625	C	T
6	chr6_40227643	0	40227643	C	A
6	chr6_40251530	0	40251530	G	A
6	chr6_40252676	0	40252676	A	G
6	chr6_40264554	0	40264554	C	A
6	chr6_40270852	0	40270852	G	A
6	chr6_40281910	0	40281910	T	C
6	chr6_40293641	0	40293641	C	T
6	chr6_40297205	0	40297205	G	C
6	chr6_40307710	0	40307710	G	C
6	chr6_40308794	0	40308794	C	T
6	chr6_40309814	0	40309814	G	A
6	chr6_40317582	0	40317582	C	G
6	chr6_40317635	0	40317635	T	C
6	chr6_40322910	0	40322910	T	C
6	chr6_40325339	0	40325339	A	T
6	chr6_40326438	0	40326438	T	C
6	chr6_40332056	0	40332056	T	C
6	chr6_40333333	0	40333333	T	C
6	chr6_40335389	0	40335389	A	G
6	chr6_40342168	0	40342168	T	C
6	chr6_40342504	0	40342504	T	C
6	chr6_40346454	0	40346454	G	A
6	chr6_40351634	0	40351634	T	C
6	chr6_40360067	0	40360067	T	A
6	chr6_40362519	0	40362519	G	A
6	chr6_40369218	0	40369218	C	G
6	chr6_40373801	0	40373801	C	G
6	chr6_40388175	0	40388175	A	G
6	chr6_40388387	0	40388387	T	C
6	chr6_40391231	0	40391231	T	C
6	chr6_40392493	0	40392493	G	C
6	chr6_40409439	0	40409439	T	C
6	chr6_40409680	0	40409680	T	C
6	chr6_40410836	0	40410836	T	C
6	chr6_40415852	0	40415852	G	C
6	chr6_40425514	0	40425514	C	T
6	chr6_40428127	0	40428127	C	T
6	chr6_40430688	0	40430688	G	C
6	chr6_40430922	0	40430922	G	A
6	chr6_40447364	0	40447364	A	G
6	chr6_40451505	0	40451505	G	A
6	chr6_40456536	0	40456536	C	T
6	chr6_40464271	0	40464271	C	T
6	chr6_40465521	0	40465521	C	G
6	chr6_40466765	0	40466765	G	A
6	chr6_40469285	0	40469285	A	C
6	chr6_40471505	0	40471505	T	C
6	chr6_40472751	0	40472751	C	T
6	chr6_40474789	0	40474789	C	T
6	chr6_40478135	0	40478135	A	G
6	chr6_40479099	0	40479099	G	A
6	chr6_40483514	0	40483514	T	C
6	chr6_40486604	0	40486604	C	T
6	chr6_40496058	0	40496058	G	T
6	chr6_40496150	0	40496150	C	T
6	chr6_40501422	0	40501422	T	C
6	chr6_40512528	0	40512528	G	A
6	chr6_40532680	0	40532680	C	G
6	chr6_40534558	0	40534558	C	T
6	chr6_40536930	0	40536930	T	C
6	chr6_40539537	0	40539537	G	C
6	chr6_40541790	0	40541790	G	C
6	chr6_40542273	0	40542273	C	T
6	chr6_40542944	0	40542944	T	C
6	chr6_40543215	0	40543215	G	A
6	chr6_40547209	0	40547209	A	G
6	chr6_40548468	0	40548468	T	C
6	chr6_40554804	0	40554804	T	A
6	chr6_40565379	0	40565379	C	T
6	chr6_40584606	0	40584606	C	T
6	chr6_40600513	0	40600513	G	C
6	chr6_40603346	0	40603346	A	G
6	chr6_40606310	0	40606310	T	C
6	chr6_40608947	0	40608947	C	T
6	chr6_40609780	0	40609780	A	G
6	chr6_40623436	0	40623436	C	T
6	chr6_40626127	0	40626127	G	C
6	chr6_40637955	0	40637955	C	A
6	chr6_40639114	0	40639114	T	C
6	chr6_40640989	0	40640989	G	A
6	chr6_40641305	0	40641305	T	G
6	chr6_40644202	0	40644202	T	C
6	chr6_40646147	0	40646147	G	A
6	chr6_40647573	0	40647573	C	T
6	chr6_40653355	0	40653355	A	T
6	chr6_40654607	0	40654607	G	A
6	chr6_40655222	0	40655222	C	T
6	chr6_40655735	0	40655735	T	C
6	chr6_40656544	0	40656544	C	T
6	chr6_40657851	0	40657851	G	A
6	chr6_40665138	0	40665138	A	G
6	chr6_40665371	0	40665371	A	G
6	chr6_40666045	0	40666045	G	C
6	chr6_40669444	0	40669444	A	G
6	chr6_40669851	0	40669851	G	C
6	chr6_40673701	0	40673701	T	C
6	chr6_40676920	0	40676920	T	G
6	chr6_40677140	0	40677140	G	A
6	chr6_40678438	0	40678438	T	C
6	chr6_40682343	0	40682343	C	T
6	chr6_40691536	0	40691536	T	C
6	chr6_40693536	0	40693536	C	G
6	chr6_40701083	0	40701083	C	A
6	chr6_40707461	0	40707461	A	G
6	chr6_40711309	0	40711309	T	C
6	chr6_40712005	0	40712005	C	A
6	chr6_40713576	0	40713576	G	A
6	chr6_40714728	0	40714728	A	G
6	chr6_40716217	0	40716217	C	A
6	chr6_40720096	0	40720096	G	A
6	chr6_40721564	0	40721564	A	G
6	chr6_40723376	0	40723376	A	G
6	chr6_40727366	0	40727366	A	G
6	chr6_40729079	0	40729079	A	G
6	chr6_40729889	0	40729889	T	C
6	chr6_40730963	0	40730963	A	C
6	chr6_40737545	0	40737545	G	A
6	chr6_40738369	0	40738369	G	A
6	chr6_40741713	0	40741713	C	G
6	chr6_40745659	0	40745659	T	C
6	chr6_40746234	0	40746234	T	A
6	chr6_40752286	0	40752286	T	C
6	chr6_40755670	0	40755670	T	A
6	chr6_40774523	0	40774523	G	A
6	chr6_40780367	0	40780367	T	C
6	chr6_40788290	0	40788290	C	T
6	chr6_40789441	0	40789441	A	G
6	chr6_40793564	0	40793564	C	G
6	chr6_40793629	0	40793629	C	A
6	chr6_40798318	0	40798318	A	G
6	chr6_40803346	0	40803346	T	C
6	chr6_40805957	0	40805957	T	G
6	chr6_40812635	0	40812635	G	C
6	chr6_40815071	0	40815071	T	C
6	chr6_40820895	0	40820895	T	C
6	chr6_40821024	0	40821024	G	A
6	chr6_40823383	0	40823383	C	G
6	chr6_40825229	0	40825229	C	T
6	chr6_40827925	0	40827925	T	A
6	chr6_40832195	0	40832195	C	T
6	chr6_40837666	0	40837666	T	C
6	chr6_40852934	0	40852934	T	G
6	chr6_40855319	0	40855319	G	A
6	chr6_40857950	0	40857950	C	G
6	chr6_40858518	0	40858518	T	C
6	chr6_40862834	0	40862834	G	A
6	chr6_40871264	0	40871264	C	A
6	chr6_40872346	0	40872346	A	T
6	chr6_40878855	0	40878855	A	G
6	chr6_40882359	0	40882359	A	G
6	chr6_40886854	0	40886854	T	C
6	chr6_40887002	0	40887002	T	A
6	chr6_40887467	0	40887467	T	G
6	chr6_40895556	0	40895556	T	C
6	chr6_40895671	0	40895671	A	G
6	chr6_40897896	0	40897896	A	G
6	chr6_40899184	0	40899184	G	A
6	chr6_40907707	0	40907707	T	C
6	chr6_40908788	0	40908788	T	C
6	chr6_40925520	0	40925520	T	C
6	chr6_40931592	0	40931592	A	G
6	chr6_40936363	0	40936363	T	C
6	chr6_40938451	0	40938451	C	T
6	chr6_40947236	0	40947236	T	C
6	chr6_40950276	0	40950276	A	G
6	chr6_40958614	0	40958614	C	A
6	chr6_40970726	0	40970726	C	A
6	chr6_40974097	0	40974097	C	T
6	chr6_40975329	0	40975329	T	G
6	chr6_40985712	0	40985712	C	T
6	chr6_40985903	0	40985903	C	T
6	chr6_40991483	0	40991483	G	A
6	chr6_40993394	0	40993394	T	C
6	chr6_41009773	0	41009773	T	A
6	chr6_41010573	0	41010573	C	G
6	chr6_41013696	0	41013696	C	G
6	chr6_41017164	0	41017164	A	G
6	chr6_41024378	0	41024378	C	G
6	chr6_41025229	0	41025229	A	G
6	chr6_41029200	0	41029200	T	C
6	chr6_41029327	0	41029327	C	T
6	chr6_41031657	0	41031657	C	T
6	chr6_41035140	0	41035140	A	G
6	chr6_41037720	0	41037720	C	G
6	chr6_41041908	0	41041908	A	G
6	chr6_41042856	0	41042856	A	G
6	chr6_41047214	0	41047214	T	C
6	chr6_41050399	0	41050399	C	A
6	chr6_41054334	0	41054334	C	G
6	chr6_41055904	0	41055904	A	C
6	chr6_41060506	0	41060506	A	G
6	chr6_41063687	0	41063687	G	C
6	chr6_41067983	0	41067983	T	C
6	chr6_41068643	0	41068643	A	G
6	chr6_41073191	0	41073191	A	G
6	chr6_41077246	0	41077246	C	T
6	chr6_41077832	0	41077832	C	A
6	chr6_41090850	0	41090850	G	T
6	chr6_41093032	0	41093032	A	G
6	chr6_41105242	0	41105242	C	G
6	chr6_41105298	0	41105298	G	A
6	chr6_41105730	0	41105730	A	G
6	chr6_41108597	0	41108597	G	A
6	chr6_41109145	0	41109145	A	C
6	chr6_41115197	0	41115197	T	C
6	chr6_41116805	0	41116805	T	C
6	chr6_41117138	0	41117138	G	A
6	chr6_41121863	0	41121863	A	G
6	chr6_41123183	0	41123183	A	G
6	chr6_41126035	0	41126035	A	G
6	chr6_41128085	0	41128085	C	T
6	chr6_41130677	0	41130677	A	G
6	chr6_41132764	0	41132764	A	T
6	chr6_41137203	0	41137203	C	T
6	chr6_41138117	0	41138117	A	G
6	chr6_41138768	0	41138768	G	A
6	chr6_41139385	0	41139385	T	C
6	chr6_41140069	0	41140069	C	T
6	chr6_41143823	0	41143823	A	G
6	chr6_41146537	0	41146537	A	C
6	chr6_41147981	0	41147981	C	G
6	chr6_41148174	0	41148174	G	C
6	chr6_41151972	0	41151972	T	C
6	chr6_41158912	0	41158912	C	T
6	chr6_41160831	0	41160831	G	C
6	chr6_41164027	0	41164027	T	C
6	chr6_41165754	0	41165754	G	A
6	chr6_41170962	0	41170962	A	G
6	chr6_41174537	0	41174537	A	G
6	chr6_41175174	0	41175174	C	A
6	chr6_41178995	0	41178995	C	T
6	chr6_41183540	0	41183540	T	C
6	chr6_41187364	0	41187364	T	C
6	chr6_41189261	0	41189261	T	C
6	chr6_41203703	0	41203703	A	G
6	chr6_41203816	0	41203816	C	T
6	chr6_41208288	0	41208288	T	C
6	chr6_41220761	0	41220761	C	T
6	chr6_41220829	0	41220829	C	T
6	chr6_41222605	0	41222605	T	C
6	chr6_41230484	0	41230484	C	G
6	chr6_41243831	0	41243831	A	G
6	chr6_41244983	0	41244983	C	T
6	chr6_41246560	0	41246560	G	C
6	chr6_41254583	0	41254583	A	G
6	chr6_41255177	0	41255177	G	T
6	chr6_41256765	0	41256765	G	C
6	chr6_41259785	0	41259785	A	G
6	chr6_41264122	0	41264122	T	C
6	chr6_41271907	0	41271907	C	T
6	chr6_41273578	0	41273578	T	C
6	chr6_41279391	0	41279391	A	G
6	chr6_41281721	0	41281721	T	C
6	chr6_41284479	0	41284479	T	C
6	chr6_41287521	0	41287521	T	C
6	chr6_41293298	0	41293298	A	T
6	chr6_41293565	0	41293565	A	G
6	chr6_41300383	0	41300383	C	T
6	chr6_41304098	0	41304098	A	G
6	chr6_41304187	0	41304187	A	C
6	chr6_41309977	0	41309977	G	T
6	chr6_41321500	0	41321500	A	C
6	chr6_41328205	0	41328205	G	A
6	chr6_41330529	0	41330529	C	T
6	chr6_41334362	0	41334362	C	T
6	chr6_41336988	0	41336988	A	C
6	chr6_41338655	0	41338655	A	G
6	chr6_41346969	0	41346969	A	G
6	chr6_41348743	0	41348743	C	A
6	chr6_41350325	0	41350325	T	C
6	chr6_41355244	0	41355244	A	C
6	chr6_41355338	0	41355338	C	G
6	chr6_41355483	0	41355483	T	G
6	chr6_41359985	0	41359985	C	T
6	chr6_41367616	0	41367616	A	G
6	chr6_41369798	0	41369798	A	G
6	chr6_41370867	0	41370867	C	T
6	chr6_41372394	0	41372394	C	G
6	chr6_41373290	0	41373290	A	G
6	chr6_41375546	0	41375546	A	G
6	chr6_41377491	0	41377491	G	A
6	chr6_41377803	0	41377803	C	T
6	chr6_41377936	0	41377936	G	A
6	chr6_41379436	0	41379436	A	G
6	chr6_41385970	0	41385970	G	A
6	chr6_41386589	0	41386589	A	G
6	chr6_41389470	0	41389470	A	C
6	chr6_41391523	0	41391523	T	C
6	chr6_41398336	0	41398336	T	C
6	chr6_41402617	0	41402617	T	C
6	chr6_41410757	0	41410757	G	C
6	chr6_41414162	0	41414162	G	C
6	chr6_41420461	0	41420461	T	C
6	chr6_41423713	0	41423713	A	G
6	chr6_41446103	0	41446103	C	T
6	chr6_41451053	0	41451053	T	A
6	chr6_41456860	0	41456860	T	A
6	chr6_41469932	0	41469932	T	G
6	chr6_41483029	0	41483029	T	C
6	chr6_41484530	0	41484530	A	T
6	chr6_41485960	0	41485960	G	A
6	chr6_41489174	0	41489174	G	C
6	chr6_41493754	0	41493754	C	G
6	chr6_41497725	0	41497725	C	T
6	chr6_41500265	0	41500265	T	G
6	chr6_41501393	0	41501393	C	T
6	chr6_41503674	0	41503674	C	A
6	chr6_41506968	0	41506968	A	G
6	chr6_41507442	0	41507442	A	G
6	chr6_41510902	0	41510902	G	A
6	chr6_41545341	0	41545341	A	G
6	chr6_41554128	0	41554128	G	C
6	chr6_41557607	0	41557607	G	C
6	chr6_41559038	0	41559038	T	C
6	chr6_41560615	0	41560615	T	C
6	chr6_41564115	0	41564115	C	T
6	chr6_41577284	0	41577284	G	A
6	chr6_41577563	0	41577563	A	G
6	chr6_41578877	0	41578877	A	C
6	chr6_41581372	0	41581372	A	G
6	chr6_41583317	0	41583317	T	G
6	chr6_41594053	0	41594053	A	C
6	chr6_41595762	0	41595762	T	C
6	chr6_41604490	0	41604490	G	C
6	chr6_41610387	0	41610387	T	C
6	chr6_41612777	0	41612777	C	A
6	chr6_41633183	0	41633183	G	A
6	chr6_41635020	0	41635020	T	C
6	chr6_41639188	0	41639188	G	A
6	chr6_41645528	0	41645528	C	T
6	chr6_41654008	0	41654008	C	T
6	chr6_41655648	0	41655648	G	A
6	chr6_41657531	0	41657531	T	C
6	chr6_41671295	0	41671295	G	A
6	chr6_41672606	0	41672606	A	G
6	chr6_41676104	0	41676104	A	T
6	chr6_41676132	0	41676132	T	C
6	chr6_41676510	0	41676510	A	G
6	chr6_41681239	0	41681239	A	G
6	chr6_41683631	0	41683631	T	C
6	chr6_41684083	0	41684083	A	G
6	chr6_41690196	0	41690196	T	G
6	chr6_41696852	0	41696852	G	A
6	chr6_41702091	0	41702091	G	T
6	chr6_41710659	0	41710659	A	G
6	chr6_41720370	0	41720370	A	G
6	chr6_41720454	0	41720454	T	C
6	chr6_41724114	0	41724114	G	T
6	chr6_41727616	0	41727616	A	G
6	chr6_41729215	0	41729215	T	C
6	chr6_41731267	0	41731267	C	T
6	chr6_41731912	0	41731912	A	G
6	chr6_41733903	0	41733903	A	G
6	chr6_41736503	0	41736503	G	A
6	chr6_41741432	0	41741432	A	G
6	chr6_41750128	0	41750128	A	G
6	chr6_41751352	0	41751352	G	A
6	chr6_41757232	0	41757232	C	A
6	chr6_41758985	0	41758985	C	A
6	chr6_41761589	0	41761589	A	G
6	chr6_41761937	0	41761937	G	A
6	chr6_41762683	0	41762683	C	T
6	chr6_41766698	0	41766698	T	G
6	chr6_41768626	0	41768626	G	A
6	chr6_41770022	0	41770022	C	T
6	chr6_41770138	0	41770138	G	T
6	chr6_41771092	0	41771092	A	G
6	chr6_41775933	0	41775933	A	G
6	chr6_41778049	0	41778049	C	T
6	chr6_41797953	0	41797953	A	G
6	chr6_41801938	0	41801938	C	G
6	chr6_41802167	0	41802167	A	G
6	chr6_41804659	0	41804659	C	T
6	chr6_41805766	0	41805766	C	G
6	chr6_41807784	0	41807784	A	G
6	chr6_41811298	0	41811298	A	G
6	chr6_41811838	0	41811838	G	A
6	chr6_41813960	0	41813960	C	T
6	chr6_41814737	0	41814737	T	C
6	chr6_41824675	0	41824675	C	T
6	chr6_41830318	0	41830318	G	A
6	chr6_41838674	0	41838674	G	A
6	chr6_41843001	0	41843001	A	G
6	chr6_41851724	0	41851724	T	G
6	chr6_41859714	0	41859714	T	A
6	chr6_41860443	0	41860443	C	T
6	chr6_41865062	0	41865062	C	T
6	chr6_41870731	0	41870731	G	A
6	chr6_41872993	0	41872993	A	G
6	chr6_41905340	0	41905340	C	A
6	chr6_41918090	0	41918090	T	C
6	chr6_41956839	0	41956839	T	C
6	chr6_41969691	0	41969691	G	A
6	chr6_41974623	0	41974623	A	G
6	chr6_41979278	0	41979278	G	C
6	chr6_42009093	0	42009093	T	A
6	chr6_42016610	0	42016610	A	G
6	chr6_42017733	0	42017733	A	G
6	chr6_42025196	0	42025196	T	C
6	chr6_42033102	0	42033102	C	T
6	chr6_42040285	0	42040285	A	C
6	chr6_42041222	0	42041222	A	T
6	chr6_42047976	0	42047976	G	A
6	chr6_42051800	0	42051800	A	G
6	chr6_42054398	0	42054398	A	G
6	chr6_42055081	0	42055081	C	T
6	chr6_42055526	0	42055526	A	G
6	chr6_42061700	0	42061700	C	T
6	chr6_42064196	0	42064196	C	T
6	chr6_42065150	0	42065150	G	A
6	chr6_42065404	0	42065404	A	G
6	chr6_42087879	0	42087879	G	A
6	chr6_42088463	0	42088463	T	C
6	chr6_42091609	0	42091609	C	T
6	chr6_42093674	0	42093674	T	C
6	chr6_42101163	0	42101163	C	A
6	chr6_42101207	0	42101207	T	G
6	chr6_42102934	0	42102934	C	A
6	chr6_42103750	0	42103750	T	A
6	chr6_42106287	0	42106287	C	T
6	chr6_42111770	0	42111770	C	G
6	chr6_42115906	0	42115906	T	C
6	chr6_42117504	0	42117504	G	A
6	chr6_42120268	0	42120268	A	G
6	chr6_42121399	0	42121399	T	C
6	chr6_42122057	0	42122057	T	C
6	chr6_42123858	0	42123858	T	G
6	chr6_42127047	0	42127047	G	C
6	chr6_42127126	0	42127126	T	C
6	chr6_42127408	0	42127408	T	C
6	chr6_42130105	0	42130105	T	C
6	chr6_42139169	0	42139169	A	G
6	chr6_42141610	0	42141610	T	C
6	chr6_42143560	0	42143560	A	T
6	chr6_42146274	0	42146274	T	C
6	chr6_42156671	0	42156671	T	C
6	chr6_42170225	0	42170225	G	A
6	chr6_42172929	0	42172929	A	G
6	chr6_42177249	0	42177249	G	C
6	chr6_42179680	0	42179680	A	G
6	chr6_42182084	0	42182084	C	T
6	chr6_42182301	0	42182301	A	T
6	chr6_42186019	0	42186019	T	G
6	chr6_42191704	0	42191704	C	T
6	chr6_42192282	0	42192282	G	T
6	chr6_42192469	0	42192469	G	A
6	chr6_42197211	0	42197211	T	C
6	chr6_42212448	0	42212448	A	G
6	chr6_42216583	0	42216583	T	C
6	chr6_42225113	0	42225113	A	G
6	chr6_42228736	0	42228736	A	G
6	chr6_42229096	0	42229096	C	T
6	chr6_42234494	0	42234494	T	C
6	chr6_42261134	0	42261134	A	T
6	chr6_42276440	0	42276440	T	C
6	chr6_42289254	0	42289254	C	T
6	chr6_42295182	0	42295182	C	A
6	chr6_42315649	0	42315649	C	A
6	chr6_42317120	0	42317120	C	T
6	chr6_42323814	0	42323814	C	T
6	chr6_42333286	0	42333286	A	G
6	chr6_42333289	0	42333289	C	G
6	chr6_42333364	0	42333364	C	T
6	chr6_42336225	0	42336225	G	A
6	chr6_42336277	0	42336277	T	C
6	chr6_42337062	0	42337062	A	T
6	chr6_42338727	0	42338727	G	C
6	chr6_42341247	0	42341247	G	T
6	chr6_42346943	0	42346943	G	T
6	chr6_42350551	0	42350551	A	C
6	chr6_42351628	0	42351628	T	C
6	chr6_42356620	0	42356620	G	C
6	chr6_42357129	0	42357129	C	T
6	chr6_42358777	0	42358777	C	A
6	chr6_42366773	0	42366773	T	C
6	chr6_42367735	0	42367735	G	T
6	chr6_42373223	0	42373223	A	G
6	chr6_42373659	0	42373659	A	G
6	chr6_42376472	0	42376472	G	A
6	chr6_42380696	0	42380696	G	A
6	chr6_42392305	0	42392305	A	G
6	chr6_42392417	0	42392417	T	G
6	chr6_42397315	0	42397315	A	G
6	chr6_42398644	0	42398644	A	G
6	chr6_42399251	0	42399251	T	C
6	chr6_42402935	0	42402935	G	T
6	chr6_42405125	0	42405125	G	A
6	chr6_42408433	0	42408433	A	G
6	chr6_42411622	0	42411622	T	C
6	chr6_42412246	0	42412246	A	G
6	chr6_42414899	0	42414899	A	G
6	chr6_42418521	0	42418521	C	T
6	chr6_42421264	0	42421264	T	G
6	chr6_42423340	0	42423340	T	G
6	chr6_42425853	0	42425853	A	G
6	chr6_42429660	0	42429660	G	A
6	chr6_42429764	0	42429764	C	T
6	chr6_42433150	0	42433150	A	T
6	chr6_42435617	0	42435617	A	G
6	chr6_42436388	0	42436388	G	A
6	chr6_42442078	0	42442078	T	A
6	chr6_42460471	0	42460471	C	A
6	chr6_42471198	0	42471198	A	G
6	chr6_42481173	0	42481173	A	G
6	chr6_42488991	0	42488991	A	G
6	chr6_42489569	0	42489569	A	C
6	chr6_42505995	0	42505995	A	T
6	chr6_42520568	0	42520568	T	C
6	chr6_42525172	0	42525172	T	C
6	chr6_42525347	0	42525347	C	G
6	chr6_42525516	0	42525516	T	C
6	chr6_42553755	0	42553755	A	C
6	chr6_42554425	0	42554425	G	A
6	chr6_42554858	0	42554858	T	C
6	chr6_42556122	0	42556122	A	G
6	chr6_42557518	0	42557518	A	G
6	chr6_42564755	0	42564755	T	G
6	chr6_42573595	0	42573595	C	G
6	chr6_42576982	0	42576982	G	A
6	chr6_42585153	0	42585153	T	C
6	chr6_42590735	0	42590735	T	C
6	chr6_42594967	0	42594967	G	A
6	chr6_42599487	0	42599487	T	C
6	chr6_42603089	0	42603089	G	T
6	chr6_42605963	0	42605963	G	A
6	chr6_42613410	0	42613410	T	C
6	chr6_42625723	0	42625723	T	C
6	chr6_42629406	0	42629406	T	G
6	chr6_42638062	0	42638062	C	T
6	chr6_42639553	0	42639553	A	C
6	chr6_42640043	0	42640043	G	C
6	chr6_42649225	0	42649225	C	G
6	chr6_42656612	0	42656612	C	T
6	chr6_42659226	0	42659226	A	G
6	chr6_42667270	0	42667270	C	T
6	chr6_42670118	0	42670118	C	G
6	chr6_42670820	0	42670820	C	G
6	chr6_42672311	0	42672311	A	C
6	chr6_42672482	0	42672482	A	G
6	chr6_42692027	0	42692027	T	C
6	chr6_42699276	0	42699276	G	C
6	chr6_42705449	0	42705449	T	G
6	chr6_42713973	0	42713973	A	G
6	chr6_42715558	0	42715558	G	A
6	chr6_42721631	0	42721631	C	T
6	chr6_42727874	0	42727874	C	T
6	chr6_42729312	0	42729312	T	G
6	chr6_42741799	0	42741799	C	G
6	chr6_42742562	0	42742562	A	G
6	chr6_42771052	0	42771052	T	G
6	chr6_42773610	0	42773610	C	T
6	chr6_42781248	0	42781248	C	T
6	chr6_42782707	0	42782707	C	T
6	chr6_42785536	0	42785536	G	A
6	chr6_42788693	0	42788693	A	C
6	chr6_42799613	0	42799613	C	A
6	chr6_42806698	0	42806698	C	T
6	chr6_42811422	0	42811422	G	C
6	chr6_42811688	0	42811688	G	C
6	chr6_42815763	0	42815763	T	C
6	chr6_42820313	0	42820313	T	A
6	chr6_42821560	0	42821560	T	G
6	chr6_42831437	0	42831437	A	G
6	chr6_42837856	0	42837856	A	G
6	chr6_42847921	0	42847921	C	A
6	chr6_42863000	0	42863000	G	A
6	chr6_42863131	0	42863131	A	C
6	chr6_42877208	0	42877208	C	T
6	chr6_42889894	0	42889894	T	C
6	chr6_42892141	0	42892141	C	T
6	chr6_42892442	0	42892442	T	G
6	chr6_42896414	0	42896414	C	T
6	chr6_42899683	0	42899683	G	A
6	chr6_42904069	0	42904069	T	C
6	chr6_42911058	0	42911058	T	C
6	chr6_42912991	0	42912991	G	A
6	chr6_42915500	0	42915500	A	G
6	chr6_42925370	0	42925370	A	G
6	chr6_42926632	0	42926632	T	C
6	chr6_42927024	0	42927024	G	T
6	chr6_42936753	0	42936753	C	A
6	chr6_42940767	0	42940767	C	A
6	chr6_42945746	0	42945746	A	G
6	chr6_42955071	0	42955071	A	G
6	chr6_42962851	0	42962851	G	A
6	chr6_42969056	0	42969056	C	A
6	chr6_42971326	0	42971326	T	C
6	chr6_42975596	0	42975596	A	C
6	chr6_42975947	0	42975947	C	G
6	chr6_42977033	0	42977033	G	C
6	chr6_42978799	0	42978799	G	A
6	chr6_42992972	0	42992972	T	G
6	chr6_42997484	0	42997484	G	A
6	chr6_43000315	0	43000315	T	A
6	chr6_43002595	0	43002595	G	A
6	chr6_43012815	0	43012815	G	A
6	chr6_43013216	0	43013216	C	T
6	chr6_43013830	0	43013830	T	C
6	chr6_43017812	0	43017812	G	A
6	chr6_43019072	0	43019072	T	C
6	chr6_43019610	0	43019610	T	G
6	chr6_43026906	0	43026906	A	G
6	chr6_43033461	0	43033461	T	C
6	chr6_43037298	0	43037298	C	T
6	chr6_43061946	0	43061946	A	C
6	chr6_43071144	0	43071144	C	T
6	chr6_43090003	0	43090003	T	G
6	chr6_43096299	0	43096299	G	A
6	chr6_43102114	0	43102114	C	T
6	chr6_43120168	0	43120168	C	G
6	chr6_43120229	0	43120229	T	C
6	chr6_43121693	0	43121693	T	G
6	chr6_43122160	0	43122160	T	C
6	chr6_43134218	0	43134218	A	C
6	chr6_43144844	0	43144844	T	G
6	chr6_43159173	0	43159173	T	G
6	chr6_43169891	0	43169891	C	T
6	chr6_43201672	0	43201672	C	T
6	chr6_43213585	0	43213585	C	T
6	chr6_43216134	0	43216134	T	C
6	chr6_43217238	0	43217238	A	T
6	chr6_43217392	0	43217392	A	G
6	chr6_43232187	0	43232187	A	G
6	chr6_43234439	0	43234439	G	A
6	chr6_43237087	0	43237087	T	C
6	chr6_43241824	0	43241824	C	T
6	chr6_43242493	0	43242493	C	T
6	chr6_43248917	0	43248917	G	A
6	chr6_43249421	0	43249421	C	A
6	chr6_43250281	0	43250281	T	G
6	chr6_43250515	0	43250515	C	T
6	chr6_43260724	0	43260724	T	C
6	chr6_43268034	0	43268034	T	C
6	chr6_43272697	0	43272697	G	A
6	chr6_43280272	0	43280272	T	C
6	chr6_43287839	0	43287839	T	C
6	chr6_43302413	0	43302413	C	T
6	chr6_43305988	0	43305988	C	A
6	chr6_43315672	0	43315672	T	C
6	chr6_43319678	0	43319678	T	C
6	chr6_43327731	0	43327731	C	G
6	chr6_43332545	0	43332545	A	T
6	chr6_43339444	0	43339444	A	T
6	chr6_43339922	0	43339922	T	C
6	chr6_43341552	0	43341552	A	G
6	chr6_43347768	0	43347768	C	T
6	chr6_43363902	0	43363902	T	C
6	chr6_43367218	0	43367218	G	C
6	chr6_43376077	0	43376077	A	G
6	chr6_43387460	0	43387460	T	C
6	chr6_43398905	0	43398905	A	G
6	chr6_43404174	0	43404174	C	T
6	chr6_43416053	0	43416053	A	G
6	chr6_43419698	0	43419698	G	T
6	chr6_43420674	0	43420674	G	T
6	chr6_43425240	0	43425240	G	A
6	chr6_43433282	0	43433282	T	C
6	chr6_43436744	0	43436744	C	A
6	chr6_43446038	0	43446038	A	G
6	chr6_43451784	0	43451784	A	G
6	chr6_43471624	0	43471624	C	T
6	chr6_43472223	0	43472223	A	T
6	chr6_43474017	0	43474017	G	A
6	chr6_43476528	0	43476528	C	A
6	chr6_43480778	0	43480778	T	C
6	chr6_43482450	0	43482450	T	A
6	chr6_43488052	0	43488052	T	G
6	chr6_43495541	0	43495541	G	A
6	chr6_43497916	0	43497916	A	G
6	chr6_43498200	0	43498200	A	G
6	chr6_43502107	0	43502107	A	G
6	chr6_43503670	0	43503670	A	G
6	chr6_43512392	0	43512392	T	C
6	chr6_43514730	0	43514730	A	G
6	chr6_43520584	0	43520584	C	T
6	chr6_43524266	0	43524266	G	A
6	chr6_43527106	0	43527106	C	T
6	chr6_43530488	0	43530488	T	C
6	chr6_43531383	0	43531383	G	A
6	chr6_43536940	0	43536940	A	G
6	chr6_43542478	0	43542478	G	T
6	chr6_43543736	0	43543736	A	G
6	chr6_43547984	0	43547984	T	C
6	chr6_43550784	0	43550784	T	C
6	chr6_43557119	0	43557119	T	C
6	chr6_43558595	0	43558595	C	A
6	chr6_43568944	0	43568944	T	C
6	chr6_43569918	0	43569918	T	G
6	chr6_43571350	0	43571350	G	A
6	chr6_43572944	0	43572944	C	G
6	chr6_43581204	0	43581204	A	C
6	chr6_43604295	0	43604295	C	T
6	chr6_43604859	0	43604859	T	G
6	chr6_43606440	0	43606440	C	A
6	chr6_43608589	0	43608589	C	G
6	chr6_43610890	0	43610890	A	G
6	chr6_43622089	0	43622089	C	A
6	chr6_43631329	0	43631329	G	A
6	chr6_43634923	0	43634923	C	T
6	chr6_43666194	0	43666194	T	A
6	chr6_43671123	0	43671123	C	A
6	chr6_43678766	0	43678766	A	G
6	chr6_43679497	0	43679497	C	T
6	chr6_43681873	0	43681873	G	C
6	chr6_43684507	0	43684507	T	G
6	chr6_43686155	0	43686155	T	A
6	chr6_43688350	0	43688350	T	C
6	chr6_43699657	0	43699657	G	C
6	chr6_43700277	0	43700277	A	T
6	chr6_43716824	0	43716824	C	A
6	chr6_43717499	0	43717499	A	G
6	chr6_43720204	0	43720204	A	C
6	chr6_43721554	0	43721554	G	A
6	chr6_43753351	0	43753351	A	G
6	chr6_43762245	0	43762245	C	T
6	chr6_43779624	0	43779624	C	A
6	chr6_43784875	0	43784875	T	A
6	chr6_43814149	0	43814149	A	G
6	chr6_43816216	0	43816216	G	C
6	chr6_43819620	0	43819620	G	C
6	chr6_43826439	0	43826439	G	A
6	chr6_43834629	0	43834629	C	A
6	chr6_43847009	0	43847009	A	G
6	chr6_43849559	0	43849559	A	G
6	chr6_43849910	0	43849910	T	C
6	chr6_43850952	0	43850952	G	A
6	chr6_43853665	0	43853665	T	C
6	chr6_43857967	0	43857967	C	T
6	chr6_43868123	0	43868123	C	T
6	chr6_43870011	0	43870011	G	A
6	chr6_43874332	0	43874332	G	A
6	chr6_43882316	0	43882316	G	T
6	chr6_43886335	0	43886335	A	G
6	chr6_43898679	0	43898679	T	C
6	chr6_43905639	0	43905639	T	C
6	chr6_43907913	0	43907913	A	G
6	chr6_43923039	0	43923039	C	G
6	chr6_43930177	0	43930177	T	C
6	chr6_43930233	0	43930233	A	G
6	chr6_43933883	0	43933883	G	A
6	chr6_43939133	0	43939133	G	A
6	chr6_43950085	0	43950085	T	C
6	chr6_43951405	0	43951405	A	C
6	chr6_43953537	0	43953537	T	C
6	chr6_43962907	0	43962907	C	T
6	chr6_43979276	0	43979276	T	C
6	chr6_43989349	0	43989349	G	C
6	chr6_43992041	0	43992041	T	C
6	chr6_43998528	0	43998528	G	A
6	chr6_43999819	0	43999819	T	G
6	chr6_44004423	0	44004423	A	G
6	chr6_44008973	0	44008973	G	C
6	chr6_44071946	0	44071946	T	C
6	chr6_44073616	0	44073616	A	C
6	chr6_44075164	0	44075164	G	A
6	chr6_44081433	0	44081433	C	T
6	chr6_44086690	0	44086690	G	A
6	chr6_44095060	0	44095060	C	G
6	chr6_44095239	0	44095239	A	G
6	chr6_44097991	0	44097991	A	G
6	chr6_44101029	0	44101029	T	C
6	chr6_44107181	0	44107181	T	C
6	chr6_44114223	0	44114223	C	T
6	chr6_44120260	0	44120260	T	C
6	chr6_44123351	0	44123351	A	G
6	chr6_44123788	0	44123788	T	C
6	chr6_44128311	0	44128311	T	C
6	chr6_44129470	0	44129470	A	C
6	chr6_44136452	0	44136452	A	G
6	chr6_44149101	0	44149101	G	A
6	chr6_44152624	0	44152624	T	C
6	chr6_44163590	0	44163590	A	G
6	chr6_44165692	0	44165692	C	G
6	chr6_44194490	0	44194490	A	G
6	chr6_44194538	0	44194538	C	T
6	chr6_44218756	0	44218756	G	A
6	chr6_44222220	0	44222220	C	T
6	chr6_44223491	0	44223491	G	A
6	chr6_44234079	0	44234079	A	G
6	chr6_44241228	0	44241228	T	C
6	chr6_44246060	0	44246060	A	G
6	chr6_44248332	0	44248332	A	G
6	chr6_44249483	0	44249483	G	A
6	chr6_44267471	0	44267471	A	G
6	chr6_44274610	0	44274610	C	G
6	chr6_44277319	0	44277319	A	G
6	chr6_44285515	0	44285515	T	G
6	chr6_44295295	0	44295295	C	T
6	chr6_44296985	0	44296985	G	T
6	chr6_44297298	0	44297298	C	T
6	chr6_44304359	0	44304359	A	G
6	chr6_44306346	0	44306346	T	C
6	chr6_44308312	0	44308312	G	C
6	chr6_44326396	0	44326396	A	C
6	chr6_44329572	0	44329572	C	G
6	chr6_44329691	0	44329691	T	C
6	chr6_44331124	0	44331124	T	C
6	chr6_44336049	0	44336049	C	A
6	chr6_44337821	0	44337821	G	A
6	chr6_44358102	0	44358102	A	T
6	chr6_44363068	0	44363068	C	G
6	chr6_44377965	0	44377965	T	C
6	chr6_44387640	0	44387640	G	A
6	chr6_44389851	0	44389851	G	C
6	chr6_44404905	0	44404905	G	A
6	chr6_44412604	0	44412604	A	G
6	chr6_44421821	0	44421821	T	C
6	chr6_44427424	0	44427424	A	C
6	chr6_44433325	0	44433325	G	A
6	chr6_44435794	0	44435794	T	C
6	chr6_44438260	0	44438260	G	A
6	chr6_44453616	0	44453616	C	T
6	chr6_44455464	0	44455464	C	A
6	chr6_44461058	0	44461058	A	G
6	chr6_44466436	0	44466436	T	C
6	chr6_44466459	0	44466459	C	T
6	chr6_44472640	0	44472640	A	T
6	chr6_44473349	0	44473349	C	T
6	chr6_44474624	0	44474624	T	C
6	chr6_44478921	0	44478921	T	C
6	chr6_44479495	0	44479495	T	C
6	chr6_44488855	0	44488855	A	G
6	chr6_44497819	0	44497819	A	G
6	chr6_44509401	0	44509401	A	G
6	chr6_44515706	0	44515706	A	T
6	chr6_44516349	0	44516349	T	A
6	chr6_44536450	0	44536450	G	A
6	chr6_44545995	0	44545995	T	A
6	chr6_44552438	0	44552438	T	C
6	chr6_44559381	0	44559381	C	T
6	chr6_44565839	0	44565839	A	G
6	chr6_44571388	0	44571388	C	G
6	chr6_44576378	0	44576378	A	G
6	chr6_44578014	0	44578014	G	A
6	chr6_44578462	0	44578462	A	G
6	chr6_44597199	0	44597199	C	T
6	chr6_44610039	0	44610039	G	A
6	chr6_44612312	0	44612312	G	T
6	chr6_44630085	0	44630085	C	T
6	chr6_44645461	0	44645461	T	G
6	chr6_44673635	0	44673635	A	C
6	chr6_44678017	0	44678017	C	G
6	chr6_44679121	0	44679121	G	T
6	chr6_44679571	0	44679571	T	C
6	chr6_44705400	0	44705400	T	G
6	chr6_44710402	0	44710402	T	G
6	chr6_44712733	0	44712733	T	C
6	chr6_44713205	0	44713205	T	C
6	chr6_44727587	0	44727587	G	A
6	chr6_44732570	0	44732570	A	G
6	chr6_44744135	0	44744135	A	G
6	chr6_44758391	0	44758391	G	A
6	chr6_44758507	0	44758507	C	T
6	chr6_44759304	0	44759304	A	G
6	chr6_44762621	0	44762621	A	G
6	chr6_44764794	0	44764794	A	G
6	chr6_44765668	0	44765668	T	C
6	chr6_44769259	0	44769259	A	G
6	chr6_44769472	0	44769472	A	G
6	chr6_44773011	0	44773011	G	A
6	chr6_44774201	0	44774201	G	A
6	chr6_44782511	0	44782511	G	C
6	chr6_44786370	0	44786370	C	A
6	chr6_44789559	0	44789559	G	C
6	chr6_44794279	0	44794279	G	C
6	chr6_44798238	0	44798238	A	T
6	chr6_44814774	0	44814774	T	C
6	chr6_44815083	0	44815083	C	T
6	chr6_44820585	0	44820585	A	T
6	chr6_44823255	0	44823255	T	C
6	chr6_44843139	0	44843139	C	G
6	chr6_44847471	0	44847471	T	C
6	chr6_44852046	0	44852046	A	G
6	chr6_44854456	0	44854456	G	A
6	chr6_44857494	0	44857494	C	T
6	chr6_44858492	0	44858492	A	C
6	chr6_44859846	0	44859846	A	G
6	chr6_44867500	0	44867500	C	T
6	chr6_44869482	0	44869482	A	G
6	chr6_44885965	0	44885965	G	C
6	chr6_44893309	0	44893309	C	T
6	chr6_44896966	0	44896966	C	T
6	chr6_44897189	0	44897189	C	T
6	chr6_44909572	0	44909572	T	C
6	chr6_44924477	0	44924477	G	A
6	chr6_44927078	0	44927078	A	T
6	chr6_44931658	0	44931658	C	T
6	chr6_44941023	0	44941023	A	G
6	chr6_44941827	0	44941827	C	T
6	chr6_44963081	0	44963081	A	C
6	chr6_44970559	0	44970559	G	C
6	chr6_44986096	0	44986096	C	T
6	chr6_45005006	0	45005006	A	G
6	chr6_45005486	0	45005486	A	G
6	chr6_45013458	0	45013458	A	G
6	chr6_45021034	0	45021034	C	T
6	chr6_45021323	0	45021323	A	G
6	chr6_45022173	0	45022173	A	G
6	chr6_45022729	0	45022729	G	A
6	chr6_45029565	0	45029565	A	T
6	chr6_45033116	0	45033116	T	C
6	chr6_45034104	0	45034104	T	C
6	chr6_45034859	0	45034859	T	C
6	chr6_45035167	0	45035167	G	A
6	chr6_45042298	0	45042298	G	A
6	chr6_45043840	0	45043840	G	A
6	chr6_45049789	0	45049789	T	A
6	chr6_45053941	0	45053941	C	T
6	chr6_45054287	0	45054287	C	T
6	chr6_45066084	0	45066084	A	G
6	chr6_45088838	0	45088838	C	G
6	chr6_45096273	0	45096273	C	A
6	chr6_45102713	0	45102713	A	G
6	chr6_45103369	0	45103369	G	A
6	chr6_45104236	0	45104236	T	C
6	chr6_45106712	0	45106712	G	T
6	chr6_45121681	0	45121681	T	G
6	chr6_45126070	0	45126070	A	G
6	chr6_45135740	0	45135740	G	A
6	chr6_45151920	0	45151920	C	A
6	chr6_45160627	0	45160627	G	A
6	chr6_45161590	0	45161590	T	G
6	chr6_45162335	0	45162335	A	C
6	chr6_45168050	0	45168050	A	G
6	chr6_45184910	0	45184910	A	T
6	chr6_45187647	0	45187647	G	T
6	chr6_45195907	0	45195907	A	G
6	chr6_45202671	0	45202671	G	A
6	chr6_45209276	0	45209276	C	T
6	chr6_45213188	0	45213188	C	A
6	chr6_45214728	0	45214728	A	G
6	chr6_45217253	0	45217253	G	A
6	chr6_45217494	0	45217494	G	A
6	chr6_45218622	0	45218622	C	T
6	chr6_45238179	0	45238179	A	G
6	chr6_45244291	0	45244291	A	C
6	chr6_45251938	0	45251938	T	G
6	chr6_45252524	0	45252524	G	A
6	chr6_45267190	0	45267190	A	G
6	chr6_45271195	0	45271195	T	C
6	chr6_45275006	0	45275006	G	A
6	chr6_45280615	0	45280615	C	G
6	chr6_45285384	0	45285384	C	T
6	chr6_45303189	0	45303189	A	G
6	chr6_45328424	0	45328424	C	T
6	chr6_45343785	0	45343785	A	G
6	chr6_45349709	0	45349709	C	A
6	chr6_45359058	0	45359058	A	G
6	chr6_45361002	0	45361002	T	G
6	chr6_45363401	0	45363401	T	G
6	chr6_45371756	0	45371756	A	G
6	chr6_45387872	0	45387872	C	A
6	chr6_45392070	0	45392070	G	A
6	chr6_45394229	0	45394229	G	A
6	chr6_45398144	0	45398144	G	A
6	chr6_45404196	0	45404196	A	C
6	chr6_45409784	0	45409784	G	A
6	chr6_45413639	0	45413639	T	C
6	chr6_45413965	0	45413965	A	C
6	chr6_45426260	0	45426260	G	C
6	chr6_45427260	0	45427260	G	C
6	chr6_45428366	0	45428366	A	G
6	chr6_45439610	0	45439610	C	T
6	chr6_45441741	0	45441741	A	C
6	chr6_45448695	0	45448695	C	A
6	chr6_45451670	0	45451670	T	C
6	chr6_45455911	0	45455911	G	C
6	chr6_45458254	0	45458254	G	A
6	chr6_45460815	0	45460815	C	G
6	chr6_45462509	0	45462509	C	A
6	chr6_45467199	0	45467199	G	A
6	chr6_45469079	0	45469079	G	A
6	chr6_45476451	0	45476451	T	G
6	chr6_45478468	0	45478468	T	C
6	chr6_45489119	0	45489119	T	C
6	chr6_45502937	0	45502937	A	G
6	chr6_45505015	0	45505015	A	C
6	chr6_45508172	0	45508172	C	T
6	chr6_45511272	0	45511272	A	G
6	chr6_45512921	0	45512921	T	C
6	chr6_45514320	0	45514320	A	G
6	chr6_45522161	0	45522161	A	G
6	chr6_45543056	0	45543056	T	C
6	chr6_45545404	0	45545404	G	A
6	chr6_45552417	0	45552417	C	A
6	chr6_45552784	0	45552784	T	G
6	chr6_45566109	0	45566109	G	T
6	chr6_45568360	0	45568360	G	A
6	chr6_45580101	0	45580101	T	C
6	chr6_45581148	0	45581148	C	T
6	chr6_45586589	0	45586589	A	T
6	chr6_45588281	0	45588281	A	G
6	chr6_45594241	0	45594241	T	C
6	chr6_45595227	0	45595227	T	C
6	chr6_45601998	0	45601998	C	T
6	chr6_45603143	0	45603143	A	G
6	chr6_45604476	0	45604476	C	T
6	chr6_45604758	0	45604758	C	G
6	chr6_45616795	0	45616795	C	T
6	chr6_45632075	0	45632075	T	C
6	chr6_45636591	0	45636591	G	T
6	chr6_45637427	0	45637427	C	T
6	chr6_45638592	0	45638592	A	G
6	chr6_45639605	0	45639605	G	T
6	chr6_45649823	0	45649823	C	T
6	chr6_45651202	0	45651202	A	G
6	chr6_45655116	0	45655116	C	A
6	chr6_45658326	0	45658326	T	C
6	chr6_45663527	0	45663527	G	A
6	chr6_45669028	0	45669028	A	G
6	chr6_45676008	0	45676008	C	T
6	chr6_45681438	0	45681438	T	C
6	chr6_45690375	0	45690375	T	A
6	chr6_45690401	0	45690401	A	T
6	chr6_45694229	0	45694229	G	A
6	chr6_45694537	0	45694537	C	T
6	chr6_45700735	0	45700735	G	T
6	chr6_45712182	0	45712182	G	T
6	chr6_45712882	0	45712882	C	T
6	chr6_45724533	0	45724533	C	T
6	chr6_45725172	0	45725172	C	G
6	chr6_45726330	0	45726330	A	G
6	chr6_45727337	0	45727337	C	T
6	chr6_45731593	0	45731593	C	G
6	chr6_45731991	0	45731991	C	T
6	chr6_45734695	0	45734695	C	A
6	chr6_45736907	0	45736907	T	C
6	chr6_45739113	0	45739113	A	G
6	chr6_45742204	0	45742204	G	A
6	chr6_45752607	0	45752607	G	A
6	chr6_45755645	0	45755645	G	A
6	chr6_45756793	0	45756793	A	G
6	chr6_45767630	0	45767630	A	G
6	chr6_45768446	0	45768446	G	A
6	chr6_45769976	0	45769976	T	G
6	chr6_45770175	0	45770175	T	G
6	chr6_45770464	0	45770464	A	G
6	chr6_45771963	0	45771963	A	G
6	chr6_45780958	0	45780958	C	T
6	chr6_45791624	0	45791624	A	G
6	chr6_45793784	0	45793784	G	A
6	chr6_45795386	0	45795386	A	G
6	chr6_45797085	0	45797085	T	C
6	chr6_45799871	0	45799871	C	T
6	chr6_45803085	0	45803085	G	A
6	chr6_45805298	0	45805298	T	C
6	chr6_45816479	0	45816479	C	T
6	chr6_45822412	0	45822412	C	G
6	chr6_45826822	0	45826822	T	C
6	chr6_45827685	0	45827685	C	G
6	chr6_45836438	0	45836438	C	A
6	chr6_45841504	0	45841504	T	C
6	chr6_45841645	0	45841645	A	G
6	chr6_45844405	0	45844405	A	G
6	chr6_45845406	0	45845406	A	G
6	chr6_45849526	0	45849526	C	T
6	chr6_45850438	0	45850438	A	C
6	chr6_45858623	0	45858623	A	G
6	chr6_45868277	0	45868277	T	A
6	chr6_45876421	0	45876421	A	G
6	chr6_45879386	0	45879386	C	G
6	chr6_45885445	0	45885445	A	G
6	chr6_45893019	0	45893019	G	A
6	chr6_45895404	0	45895404	G	A
6	chr6_45898210	0	45898210	T	C
6	chr6_45907409	0	45907409	A	G
6	chr6_45910000	0	45910000	C	T
6	chr6_45920196	0	45920196	C	T
6	chr6_45921009	0	45921009	T	C
6	chr6_45921199	0	45921199	G	C
6	chr6_45928863	0	45928863	G	A
6	chr6_45930475	0	45930475	C	T
6	chr6_45930697	0	45930697	G	A
6	chr6_45938367	0	45938367	A	C
6	chr6_45940186	0	45940186	C	G
6	chr6_45945600	0	45945600	A	G
6	chr6_45953023	0	45953023	G	A
6	chr6_45973779	0	45973779	C	G
6	chr6_45975296	0	45975296	C	T
6	chr6_45981370	0	45981370	G	A
6	chr6_45988547	0	45988547	C	G
6	chr6_46002454	0	46002454	A	G
6	chr6_46003758	0	46003758	T	G
6	chr6_46021698	0	46021698	G	T
6	chr6_46024526	0	46024526	A	G
6	chr6_46030306	0	46030306	C	T
6	chr6_46034348	0	46034348	G	A
6	chr6_46049437	0	46049437	A	G
6	chr6_46052241	0	46052241	A	G
6	chr6_46056878	0	46056878	A	G
6	chr6_46057409	0	46057409	A	G
6	chr6_46059268	0	46059268	G	A
6	chr6_46075152	0	46075152	A	G
6	chr6_46090868	0	46090868	C	T
6	chr6_46093610	0	46093610	G	C
6	chr6_46098358	0	46098358	C	A
6	chr6_46102808	0	46102808	G	A
6	chr6_46106941	0	46106941	T	G
6	chr6_46121216	0	46121216	T	C
6	chr6_46128954	0	46128954	T	C
6	chr6_46147535	0	46147535	A	G
6	chr6_46151557	0	46151557	C	G
6	chr6_46152963	0	46152963	G	A
6	chr6_46163897	0	46163897	G	A
6	chr6_46164692	0	46164692	A	G
6	chr6_46176464	0	46176464	G	T
6	chr6_46179352	0	46179352	A	C
6	chr6_46185871	0	46185871	C	G
6	chr6_46190337	0	46190337	T	C
6	chr6_46191471	0	46191471	C	T
6	chr6_46192011	0	46192011	T	C
6	chr6_46193489	0	46193489	C	T
6	chr6_46193715	0	46193715	T	C
6	chr6_46195070	0	46195070	T	C
6	chr6_46199301	0	46199301	T	C
6	chr6_46199843	0	46199843	G	C
6	chr6_46200971	0	46200971	A	G
6	chr6_46204547	0	46204547	A	G
6	chr6_46215863	0	46215863	C	G
6	chr6_46221892	0	46221892	A	G
6	chr6_46226066	0	46226066	T	C
6	chr6_46262022	0	46262022	G	A
6	chr6_46264273	0	46264273	C	T
6	chr6_46272748	0	46272748	G	A
6	chr6_46282051	0	46282051	C	T
6	chr6_46282927	0	46282927	G	C
6	chr6_46303118	0	46303118	C	T
6	chr6_46304492	0	46304492	T	C
6	chr6_46306705	0	46306705	T	G
6	chr6_46307595	0	46307595	A	G
6	chr6_46311116	0	46311116	C	T
6	chr6_46313718	0	46313718	T	C
6	chr6_46318784	0	46318784	T	C
6	chr6_46319083	0	46319083	G	A
6	chr6_46319397	0	46319397	C	A
6	chr6_46324085	0	46324085	T	C
6	chr6_46325165	0	46325165	C	T
6	chr6_46327261	0	46327261	G	A
6	chr6_46328275	0	46328275	T	G
6	chr6_46331707	0	46331707	G	A
6	chr6_46335207	0	46335207	G	C
6	chr6_46336897	0	46336897	C	T
6	chr6_46342672	0	46342672	A	G
6	chr6_46345060	0	46345060	G	T
6	chr6_46348364	0	46348364	A	G
6	chr6_46348846	0	46348846	C	G
6	chr6_46354579	0	46354579	T	C
6	chr6_46356164	0	46356164	T	C
6	chr6_46368824	0	46368824	T	C
6	chr6_46373415	0	46373415	G	A
6	chr6_46374588	0	46374588	T	C
6	chr6_46382544	0	46382544	T	C
6	chr6_46382729	0	46382729	G	A
6	chr6_46383378	0	46383378	G	A
6	chr6_46387772	0	46387772	G	T
6	chr6_46389125	0	46389125	A	T
6	chr6_46394088	0	46394088	T	C
6	chr6_46399634	0	46399634	A	G
6	chr6_46404045	0	46404045	C	T
6	chr6_46413507	0	46413507	A	G
6	chr6_46423304	0	46423304	T	C
6	chr6_46423557	0	46423557	A	G
6	chr6_46424109	0	46424109	A	G
6	chr6_46431084	0	46431084	A	G
6	chr6_46437044	0	46437044	A	G
6	chr6_46446066	0	46446066	A	T
6	chr6_46446963	0	46446963	A	G
6	chr6_46448391	0	46448391	A	G
6	chr6_46448443	0	46448443	T	C
6	chr6_46449344	0	46449344	T	C
6	chr6_46457262	0	46457262	T	G
6	chr6_46460943	0	46460943	T	C
6	chr6_46466484	0	46466484	A	T
6	chr6_46467840	0	46467840	G	C
6	chr6_46476090	0	46476090	G	T
6	chr6_46489308	0	46489308	T	C
6	chr6_46494755	0	46494755	A	G
6	chr6_46505079	0	46505079	C	T
6	chr6_46507353	0	46507353	C	T
6	chr6_46524492	0	46524492	T	C
6	chr6_46525057	0	46525057	C	T
6	chr6_46526839	0	46526839	T	C
6	chr6_46527665	0	46527665	A	G
6	chr6_46531022	0	46531022	G	A
6	chr6_46532196	0	46532196	C	T
6	chr6_46532667	0	46532667	G	C
6	chr6_46533634	0	46533634	G	T
6	chr6_46535304	0	46535304	T	C
6	chr6_46543379	0	46543379	C	A
6	chr6_46543834	0	46543834	A	G
6	chr6_46545022	0	46545022	C	T
6	chr6_46545710	0	46545710	C	G
6	chr6_46546148	0	46546148	G	A
6	chr6_46547190	0	46547190	C	T
6	chr6_46552367	0	46552367	T	C
6	chr6_46557658	0	46557658	T	C
6	chr6_46557761	0	46557761	A	G
6	chr6_46564120	0	46564120	A	T
6	chr6_46571697	0	46571697	T	C
6	chr6_46582513	0	46582513	A	T
6	chr6_46599931	0	46599931	C	T
6	chr6_46612611	0	46612611	T	C
6	chr6_46614521	0	46614521	C	T
6	chr6_46615464	0	46615464	C	T
6	chr6_46616938	0	46616938	G	A
6	chr6_46632577	0	46632577	C	T
6	chr6_46638317	0	46638317	G	A
6	chr6_46642055	0	46642055	G	A
6	chr6_46644174	0	46644174	C	T
6	chr6_46646662	0	46646662	G	A
6	chr6_46660090	0	46660090	G	A
6	chr6_46663935	0	46663935	G	C
6	chr6_46666948	0	46666948	A	G
6	chr6_46670681	0	46670681	A	C
6	chr6_46671469	0	46671469	G	A
6	chr6_46678832	0	46678832	T	G
6	chr6_46679313	0	46679313	G	A
6	chr6_46682481	0	46682481	C	G
6	chr6_46682574	0	46682574	A	G
6	chr6_46682904	0	46682904	C	T
6	chr6_46698301	0	46698301	C	T
6	chr6_46702171	0	46702171	C	T
6	chr6_46707550	0	46707550	T	C
6	chr6_46710071	0	46710071	A	G
6	chr6_46721537	0	46721537	A	G
6	chr6_46731060	0	46731060	C	T
6	chr6_46733495	0	46733495	G	T
6	chr6_46734399	0	46734399	G	A
6	chr6_46741525	0	46741525	A	G
6	chr6_46744984	0	46744984	T	C
6	chr6_46755077	0	46755077	G	A
6	chr6_46756887	0	46756887	A	T
6	chr6_46761820	0	46761820	A	G
6	chr6_46763156	0	46763156	A	T
6	chr6_46763509	0	46763509	C	T
6	chr6_46764709	0	46764709	T	C
6	chr6_46764757	0	46764757	C	T
6	chr6_46766626	0	46766626	A	T
6	chr6_46773764	0	46773764	G	A
6	chr6_46773845	0	46773845	G	A
6	chr6_46793419	0	46793419	G	A
6	chr6_46800460	0	46800460	G	A
6	chr6_46805290	0	46805290	C	T
6	chr6_46810461	0	46810461	C	T
6	chr6_46815449	0	46815449	A	G
6	chr6_46820116	0	46820116	C	T
6	chr6_46825256	0	46825256	T	G
6	chr6_46841887	0	46841887	T	C
6	chr6_46844898	0	46844898	C	T
6	chr6_46859250	0	46859250	T	A
6	chr6_46863068	0	46863068	G	C
6	chr6_46870441	0	46870441	T	G
6	chr6_46874770	0	46874770	T	C
6	chr6_46880842	0	46880842	C	T
6	chr6_46881135	0	46881135	C	T
6	chr6_46882016	0	46882016	A	G
6	chr6_46885112	0	46885112	C	T
6	chr6_46909956	0	46909956	G	C
6	chr6_46910093	0	46910093	A	T
6	chr6_46921423	0	46921423	G	A
6	chr6_46925968	0	46925968	G	C
6	chr6_46926309	0	46926309	A	T
6	chr6_46933057	0	46933057	T	A
6	chr6_46934109	0	46934109	T	G
6	chr6_46935798	0	46935798	G	A
6	chr6_46939887	0	46939887	T	C
6	chr6_46943591	0	46943591	A	G
6	chr6_46946937	0	46946937	A	G
6	chr6_46955551	0	46955551	C	T
6	chr6_46962226	0	46962226	G	A
6	chr6_46982242	0	46982242	C	G
6	chr6_46985754	0	46985754	A	G
6	chr6_46985903	0	46985903	G	A
6	chr6_47004537	0	47004537	C	T
6	chr6_47013023	0	47013023	G	A
6	chr6_47016003	0	47016003	A	C
6	chr6_47016907	0	47016907	T	A
6	chr6_47030616	0	47030616	G	T
6	chr6_47032479	0	47032479	T	C
6	chr6_47035819	0	47035819	C	T
6	chr6_47039785	0	47039785	T	C
6	chr6_47043707	0	47043707	T	C
6	chr6_47046357	0	47046357	T	C
6	chr6_47050100	0	47050100	T	C
6	chr6_47060199	0	47060199	C	A
6	chr6_47072023	0	47072023	C	A
6	chr6_47087375	0	47087375	A	G
6	chr6_47095064	0	47095064	T	C
6	chr6_47103217	0	47103217	T	G
6	chr6_47105959	0	47105959	C	G
6	chr6_47110209	0	47110209	T	C
6	chr6_47116163	0	47116163	A	G
6	chr6_47118598	0	47118598	G	A
6	chr6_47119642	0	47119642	G	A
6	chr6_47133241	0	47133241	A	G
6	chr6_47140152	0	47140152	G	A
6	chr6_47144111	0	47144111	T	A
6	chr6_47151475	0	47151475	C	A
6	chr6_47160541	0	47160541	A	G
6	chr6_47181161	0	47181161	A	G
6	chr6_47185143	0	47185143	G	A
6	chr6_47185985	0	47185985	C	T
6	chr6_47192521	0	47192521	G	T
6	chr6_47205495	0	47205495	T	A
6	chr6_47208393	0	47208393	A	T
6	chr6_47211325	0	47211325	C	A
6	chr6_47217157	0	47217157	C	T
6	chr6_47223155	0	47223155	G	C
6	chr6_47224247	0	47224247	T	C
6	chr6_47228225	0	47228225	G	A
6	chr6_47233473	0	47233473	A	G
6	chr6_47240747	0	47240747	T	G
6	chr6_47248778	0	47248778	C	G
6	chr6_47265951	0	47265951	G	T
6	chr6_47276159	0	47276159	A	G
6	chr6_47276717	0	47276717	A	G
6	chr6_47279279	0	47279279	G	A
6	chr6_47308586	0	47308586	A	C
6	chr6_47311372	0	47311372	T	C
6	chr6_47319884	0	47319884	G	A
6	chr6_47320354	0	47320354	C	T
6	chr6_47325983	0	47325983	G	A
6	chr6_47330866	0	47330866	T	C
6	chr6_47333895	0	47333895	A	T
6	chr6_47337430	0	47337430	A	T
6	chr6_47338079	0	47338079	G	A
6	chr6_47346451	0	47346451	T	C
6	chr6_47350186	0	47350186	G	T
6	chr6_47355457	0	47355457	C	A
6	chr6_47364344	0	47364344	A	G
6	chr6_47385682	0	47385682	T	G
6	chr6_47386512	0	47386512	T	C
6	chr6_47387804	0	47387804	A	C
6	chr6_47403308	0	47403308	G	C
6	chr6_47405613	0	47405613	A	G
6	chr6_47406055	0	47406055	C	T
6	chr6_47409321	0	47409321	T	C
6	chr6_47410478	0	47410478	T	C
6	chr6_47411085	0	47411085	G	A
6	chr6_47413514	0	47413514	G	A
6	chr6_47433430	0	47433430	T	C
6	chr6_47445126	0	47445126	G	T
6	chr6_47446616	0	47446616	T	C
6	chr6_47450646	0	47450646	C	G
6	chr6_47465281	0	47465281	C	T
6	chr6_47473681	0	47473681	G	A
6	chr6_47490474	0	47490474	A	G
6	chr6_47513948	0	47513948	A	T
6	chr6_47516465	0	47516465	G	A
6	chr6_47520502	0	47520502	A	G
6	chr6_47534712	0	47534712	G	A
6	chr6_47536001	0	47536001	C	T
6	chr6_47536964	0	47536964	C	G
6	chr6_47539407	0	47539407	T	C
6	chr6_47540688	0	47540688	C	T
6	chr6_47540844	0	47540844	A	G
6	chr6_47544306	0	47544306	G	C
6	chr6_47549726	0	47549726	C	T
6	chr6_47550266	0	47550266	T	C
6	chr6_47557995	0	47557995	G	A
6	chr6_47562433	0	47562433	C	T
6	chr6_47566364	0	47566364	T	C
6	chr6_47568461	0	47568461	G	A
6	chr6_47577350	0	47577350	G	A
6	chr6_47578328	0	47578328	A	G
6	chr6_47590943	0	47590943	C	T
6	chr6_47597853	0	47597853	G	C
6	chr6_47608600	0	47608600	C	T
6	chr6_47613309	0	47613309	G	A
6	chr6_47614599	0	47614599	G	A
6	chr6_47615746	0	47615746	T	G
6	chr6_47621715	0	47621715	C	A
6	chr6_47623445	0	47623445	T	C
6	chr6_47627250	0	47627250	G	C
6	chr6_47627255	0	47627255	T	A
6	chr6_47632601	0	47632601	A	G
6	chr6_47635379	0	47635379	C	T
6	chr6_47643874	0	47643874	T	C
6	chr6_47677403	0	47677403	G	T
6	chr6_47694682	0	47694682	T	C
6	chr6_47703146	0	47703146	C	T
6	chr6_47726207	0	47726207	T	C
6	chr6_47732886	0	47732886	A	G
6	chr6_47736658	0	47736658	A	G
6	chr6_47740414	0	47740414	G	C
6	chr6_47744269	0	47744269	C	T
6	chr6_47747864	0	47747864	G	A
6	chr6_47765001	0	47765001	A	G
6	chr6_47765011	0	47765011	G	A
6	chr6_47765995	0	47765995	A	C
6	chr6_47766919	0	47766919	A	C
6	chr6_47778410	0	47778410	A	C
6	chr6_47779310	0	47779310	A	G
6	chr6_47799222	0	47799222	C	G
6	chr6_47799324	0	47799324	C	G
6	chr6_47803826	0	47803826	A	T
6	chr6_47811236	0	47811236	A	G
6	chr6_47812121	0	47812121	T	C
6	chr6_47818237	0	47818237	C	T
6	chr6_47826142	0	47826142	T	G
6	chr6_47834356	0	47834356	T	C
6	chr6_47835075	0	47835075	G	A
6	chr6_47836689	0	47836689	T	C
6	chr6_47842487	0	47842487	T	A
6	chr6_47849836	0	47849836	A	G
6	chr6_47850514	0	47850514	G	A
6	chr6_47866938	0	47866938	T	G
6	chr6_47867785	0	47867785	A	G
6	chr6_47868510	0	47868510	G	A
6	chr6_47870830	0	47870830	T	A
6	chr6_47873496	0	47873496	G	T
6	chr6_47877187	0	47877187	C	A
6	chr6_47881495	0	47881495	T	C
6	chr6_47883631	0	47883631	G	A
6	chr6_47884128	0	47884128	C	A
6	chr6_47888785	0	47888785	G	A
6	chr6_47890676	0	47890676	A	G
6	chr6_47914716	0	47914716	G	A
6	chr6_47922689	0	47922689	T	C
6	chr6_47931850	0	47931850	G	T
6	chr6_47940161	0	47940161	G	A
6	chr6_47940672	0	47940672	G	A
6	chr6_47952010	0	47952010	C	T
6	chr6_47963832	0	47963832	G	A
6	chr6_47970351	0	47970351	T	C
6	chr6_47977824	0	47977824	C	G
6	chr6_47979906	0	47979906	G	A
6	chr6_47985314	0	47985314	A	G
6	chr6_47991731	0	47991731	T	C
6	chr6_47999908	0	47999908	T	C
6	chr6_48002808	0	48002808	C	T
6	chr6_48005154	0	48005154	A	G
6	chr6_48007412	0	48007412	T	C
6	chr6_48012265	0	48012265	C	T
6	chr6_48016280	0	48016280	C	T
6	chr6_48031389	0	48031389	C	T
6	chr6_48031721	0	48031721	A	C
6	chr6_48032955	0	48032955	T	C
6	chr6_48045821	0	48045821	A	G
6	chr6_48046304	0	48046304	G	T
6	chr6_48055777	0	48055777	G	T
6	chr6_48056192	0	48056192	C	A
6	chr6_48063365	0	48063365	T	G
6	chr6_48065717	0	48065717	G	A
6	chr6_48070984	0	48070984	G	T
6	chr6_48077159	0	48077159	A	G
6	chr6_48077637	0	48077637	C	T
6	chr6_48080102	0	48080102	C	G
6	chr6_48080323	0	48080323	T	C
6	chr6_48080324	0	48080324	A	G
6	chr6_48082290	0	48082290	C	T
6	chr6_48095400	0	48095400	C	T
6	chr6_48101914	0	48101914	A	G
6	chr6_48107975	0	48107975	G	A
6	chr6_48138647	0	48138647	A	G
6	chr6_48141838	0	48141838	G	T
6	chr6_48146990	0	48146990	T	A
6	chr6_48148648	0	48148648	A	G
6	chr6_48161147	0	48161147	A	G
6	chr6_48163270	0	48163270	T	C
6	chr6_48164919	0	48164919	A	G
6	chr6_48174197	0	48174197	T	G
6	chr6_48196291	0	48196291	T	C
6	chr6_48201997	0	48201997	T	C
6	chr6_48212493	0	48212493	G	A
6	chr6_48215839	0	48215839	G	A
6	chr6_48220247	0	48220247	G	T
6	chr6_48220471	0	48220471	T	C
6	chr6_48224543	0	48224543	T	A
6	chr6_48226635	0	48226635	G	A
6	chr6_48226920	0	48226920	T	C
6	chr6_48240021	0	48240021	C	T
6	chr6_48245582	0	48245582	G	A
6	chr6_48252835	0	48252835	C	T
6	chr6_48254763	0	48254763	A	G
6	chr6_48273330	0	48273330	T	A
6	chr6_48278213	0	48278213	C	T
6	chr6_48280656	0	48280656	C	G
6	chr6_48288621	0	48288621	A	G
6	chr6_48290111	0	48290111	A	G
6	chr6_48299188	0	48299188	T	C
6	chr6_48300634	0	48300634	T	C
6	chr6_48305852	0	48305852	T	C
6	chr6_48327214	0	48327214	T	C
6	chr6_48328533	0	48328533	T	C
6	chr6_48333194	0	48333194	T	C
6	chr6_48334415	0	48334415	T	C
6	chr6_48340479	0	48340479	C	T
6	chr6_48342961	0	48342961	T	C
6	chr6_48361221	0	48361221	C	T
6	chr6_48362488	0	48362488	A	T
6	chr6_48362755	0	48362755	C	T
6	chr6_48363546	0	48363546	T	C
6	chr6_48363950	0	48363950	A	G
6	chr6_48369423	0	48369423	A	G
6	chr6_48370106	0	48370106	T	C
6	chr6_48371468	0	48371468	A	T
6	chr6_48372125	0	48372125	A	G
6	chr6_48373903	0	48373903	G	A
6	chr6_48377195	0	48377195	C	A
6	chr6_48377819	0	48377819	C	G
6	chr6_48379615	0	48379615	C	A
6	chr6_48382048	0	48382048	T	C
6	chr6_48386465	0	48386465	T	A
6	chr6_48386612	0	48386612	A	G
6	chr6_48402403	0	48402403	T	C
6	chr6_48408899	0	48408899	T	G
6	chr6_48443104	0	48443104	T	C
6	chr6_48443271	0	48443271	G	A
6	chr6_48443590	0	48443590	C	T
6	chr6_48445938	0	48445938	T	C
6	chr6_48449684	0	48449684	T	C
6	chr6_48450431	0	48450431	G	A
6	chr6_48457618	0	48457618	A	C
6	chr6_48461118	0	48461118	C	G
6	chr6_48461472	0	48461472	A	G
6	chr6_48476369	0	48476369	C	T
6	chr6_48486667	0	48486667	G	C
6	chr6_48489768	0	48489768	C	G
6	chr6_48504135	0	48504135	G	A
6	chr6_48521029	0	48521029	C	T
6	chr6_48537814	0	48537814	T	C
6	chr6_48554534	0	48554534	A	C
6	chr6_48558220	0	48558220	G	A
6	chr6_48566792	0	48566792	T	C
6	chr6_48571347	0	48571347	A	T
6	chr6_48572095	0	48572095	A	G
6	chr6_48573025	0	48573025	T	C
6	chr6_48574891	0	48574891	A	G
6	chr6_48587441	0	48587441	T	C
6	chr6_48595357	0	48595357	A	G
6	chr6_48597886	0	48597886	G	T
6	chr6_48607804	0	48607804	G	A
6	chr6_48607811	0	48607811	A	G
6	chr6_48610989	0	48610989	C	T
6	chr6_48612786	0	48612786	C	G
6	chr6_48619705	0	48619705	A	G
6	chr6_48621941	0	48621941	A	G
6	chr6_48630144	0	48630144	T	C
6	chr6_48634462	0	48634462	T	C
6	chr6_48635755	0	48635755	A	G
6	chr6_48642180	0	48642180	G	A
6	chr6_48643476	0	48643476	C	A
6	chr6_48647491	0	48647491	T	C
6	chr6_48651347	0	48651347	A	C
6	chr6_48656146	0	48656146	T	A
6	chr6_48675415	0	48675415	A	G
6	chr6_48700046	0	48700046	A	G
6	chr6_48716121	0	48716121	A	G
6	chr6_48718750	0	48718750	C	A
6	chr6_48730525	0	48730525	A	G
6	chr6_48739472	0	48739472	G	C
6	chr6_48742326	0	48742326	T	C
6	chr6_48744849	0	48744849	C	A
6	chr6_48745374	0	48745374	C	G
6	chr6_48748702	0	48748702	A	C
6	chr6_48752351	0	48752351	G	A
6	chr6_48752678	0	48752678	T	C
6	chr6_48754761	0	48754761	C	G
6	chr6_48761788	0	48761788	C	G
6	chr6_48770211	0	48770211	C	G
6	chr6_48774262	0	48774262	T	C
6	chr6_48779500	0	48779500	C	T
6	chr6_48790104	0	48790104	A	G
6	chr6_48795771	0	48795771	A	G
6	chr6_48799011	0	48799011	T	A
6	chr6_48800667	0	48800667	T	C
6	chr6_48803255	0	48803255	G	C
6	chr6_48805092	0	48805092	T	C
6	chr6_48808865	0	48808865	G	A
6	chr6_48811504	0	48811504	G	A
6	chr6_48811861	0	48811861	A	G
6	chr6_48814125	0	48814125	T	A
6	chr6_48823602	0	48823602	G	C
6	chr6_48831717	0	48831717	T	C
6	chr6_48832524	0	48832524	A	G
6	chr6_48835070	0	48835070	A	G
6	chr6_48836818	0	48836818	T	C
6	chr6_48846844	0	48846844	T	C
6	chr6_48869130	0	48869130	T	C
6	chr6_48870574	0	48870574	C	T
6	chr6_48871807	0	48871807	A	T
6	chr6_48872725	0	48872725	G	T
6	chr6_48882965	0	48882965	C	T
6	chr6_48886013	0	48886013	G	T
6	chr6_48888765	0	48888765	A	C
6	chr6_48902364	0	48902364	G	A
6	chr6_48902898	0	48902898	G	C
6	chr6_48905875	0	48905875	T	C
6	chr6_48913639	0	48913639	G	A
6	chr6_48921952	0	48921952	T	C
6	chr6_48924149	0	48924149	C	T
6	chr6_48924890	0	48924890	A	G
6	chr6_48928638	0	48928638	C	T
6	chr6_48933133	0	48933133	T	C
6	chr6_48933210	0	48933210	G	T
6	chr6_48934335	0	48934335	T	G
6	chr6_48936577	0	48936577	C	T
6	chr6_48936908	0	48936908	T	C
6	chr6_48941253	0	48941253	G	C
6	chr6_48947420	0	48947420	T	C
6	chr6_48953673	0	48953673	T	C
6	chr6_48957756	0	48957756	A	G
6	chr6_48957782	0	48957782	G	T
6	chr6_48957994	0	48957994	C	T
6	chr6_48964311	0	48964311	A	G
6	chr6_48968383	0	48968383	T	G
6	chr6_48974061	0	48974061	C	T
6	chr6_48989605	0	48989605	C	T
6	chr6_48990089	0	48990089	T	C
6	chr6_48996175	0	48996175	T	A
6	chr6_48997199	0	48997199	G	A
6	chr6_48997413	0	48997413	C	T
6	chr6_48998550	0	48998550	A	G
6	chr6_49001031	0	49001031	T	G
6	chr6_49005273	0	49005273	T	C
6	chr6_49009283	0	49009283	A	G
6	chr6_49009286	0	49009286	A	C
6	chr6_49009419	0	49009419	A	G
6	chr6_49014001	0	49014001	A	G
6	chr6_49014155	0	49014155	C	T
6	chr6_49018726	0	49018726	G	A
6	chr6_49022443	0	49022443	T	C
6	chr6_49030053	0	49030053	G	A
6	chr6_49031994	0	49031994	C	T
6	chr6_49033074	0	49033074	T	C
6	chr6_49034890	0	49034890	C	A
6	chr6_49035175	0	49035175	G	A
6	chr6_49036781	0	49036781	T	C
6	chr6_49050157	0	49050157	C	T
6	chr6_49053222	0	49053222	A	C
6	chr6_49078398	0	49078398	A	G
6	chr6_49087606	0	49087606	A	G
6	chr6_49088984	0	49088984	C	G
6	chr6_49089000	0	49089000	G	C
6	chr6_49090440	0	49090440	G	T
6	chr6_49094104	0	49094104	T	C
6	chr6_49095212	0	49095212	C	T
6	chr6_49102675	0	49102675	A	G
6	chr6_49109624	0	49109624	C	T
6	chr6_49110223	0	49110223	G	A
6	chr6_49110494	0	49110494	C	T
6	chr6_49112428	0	49112428	C	A
6	chr6_49113751	0	49113751	T	C
6	chr6_49121360	0	49121360	G	A
6	chr6_49124676	0	49124676	A	T
6	chr6_49132442	0	49132442	A	G
6	chr6_49133263	0	49133263	G	A
6	chr6_49134640	0	49134640	C	T
6	chr6_49136779	0	49136779	C	T
6	chr6_49146687	0	49146687	A	T
6	chr6_49150002	0	49150002	A	G
6	chr6_49158732	0	49158732	G	A
6	chr6_49159034	0	49159034	A	G
6	chr6_49168705	0	49168705	C	T
6	chr6_49170619	0	49170619	C	T
6	chr6_49170838	0	49170838	T	G
6	chr6_49184742	0	49184742	G	A
6	chr6_49186839	0	49186839	G	T
6	chr6_49188123	0	49188123	C	T
6	chr6_49190761	0	49190761	A	G
6	chr6_49200762	0	49200762	A	G
6	chr6_49202214	0	49202214	T	C
6	chr6_49205338	0	49205338	A	G
6	chr6_49208732	0	49208732	G	A
6	chr6_49212212	0	49212212	G	T
6	chr6_49213697	0	49213697	T	C
6	chr6_49222886	0	49222886	T	G
6	chr6_49227015	0	49227015	G	T
6	chr6_49230425	0	49230425	A	G
6	chr6_49249320	0	49249320	A	G
6	chr6_49250255	0	49250255	A	G
6	chr6_49253990	0	49253990	T	G
6	chr6_49254712	0	49254712	A	G
6	chr6_49261951	0	49261951	C	T
6	chr6_49267084	0	49267084	C	A
6	chr6_49269915	0	49269915	G	A
6	chr6_49273140	0	49273140	A	C
6	chr6_49279856	0	49279856	T	C
6	chr6_49281407	0	49281407	T	G
6	chr6_49294188	0	49294188	A	G
6	chr6_49294584	0	49294584	G	T
6	chr6_49296266	0	49296266	T	G
6	chr6_49304240	0	49304240	A	C
6	chr6_49319029	0	49319029	T	C
6	chr6_49329357	0	49329357	A	G
6	chr6_49341822	0	49341822	T	C
6	chr6_49341981	0	49341981	T	G
6	chr6_49341983	0	49341983	A	G
6	chr6_49348351	0	49348351	A	G
6	chr6_49357875	0	49357875	A	G
6	chr6_49369150	0	49369150	G	T
6	chr6_49376786	0	49376786	G	A
6	chr6_49377665	0	49377665	G	A
6	chr6_49382839	0	49382839	G	C
6	chr6_49385695	0	49385695	T	C
6	chr6_49390379	0	49390379	A	T
6	chr6_49393753	0	49393753	A	G
6	chr6_49395503	0	49395503	C	T
6	chr6_49405298	0	49405298	A	G
6	chr6_49408052	0	49408052	T	C
6	chr6_49413194	0	49413194	C	T
6	chr6_49416772	0	49416772	T	A
6	chr6_49427395	0	49427395	T	C
6	chr6_49430207	0	49430207	C	A
6	chr6_49431981	0	49431981	T	C
6	chr6_49433337	0	49433337	T	C
6	chr6_49433410	0	49433410	T	C
6	chr6_49435994	0	49435994	C	T
6	chr6_49442131	0	49442131	T	C
6	chr6_49452421	0	49452421	G	T
6	chr6_49484017	0	49484017	T	C
6	chr6_49486874	0	49486874	C	G
6	chr6_49497906	0	49497906	A	G
6	chr6_49503275	0	49503275	G	C
6	chr6_49513710	0	49513710	G	C
6	chr6_49524451	0	49524451	G	C
6	chr6_49526348	0	49526348	T	C
6	chr6_49541623	0	49541623	A	T
6	chr6_49545558	0	49545558	G	A
6	chr6_49548070	0	49548070	A	C
6	chr6_49548767	0	49548767	C	A
6	chr6_49560915	0	49560915	C	A
6	chr6_49593067	0	49593067	A	G
6	chr6_49598485	0	49598485	C	G
6	chr6_49608623	0	49608623	C	T
6	chr6_49620177	0	49620177	T	G
6	chr6_49623734	0	49623734	C	G
6	chr6_49634429	0	49634429	T	C
6	chr6_49643268	0	49643268	T	C
6	chr6_49645152	0	49645152	C	G
6	chr6_49653556	0	49653556	T	C
6	chr6_49655913	0	49655913	A	T
6	chr6_49678439	0	49678439	C	T
6	chr6_49696432	0	49696432	C	A
6	chr6_49704572	0	49704572	G	A
6	chr6_49729503	0	49729503	A	G
6	chr6_49731517	0	49731517	G	A
6	chr6_49733054	0	49733054	C	T
6	chr6_49755319	0	49755319	T	C
6	chr6_49797076	0	49797076	T	C
6	chr6_49822985	0	49822985	T	C
6	chr6_49824345	0	49824345	T	C
6	chr6_49831018	0	49831018	C	T
6	chr6_49859273	0	49859273	A	G
6	chr6_49863794	0	49863794	C	T
6	chr6_49869335	0	49869335	G	T
6	chr6_49869504	0	49869504	C	T
6	chr6_49877719	0	49877719	T	C
6	chr6_49891236	0	49891236	G	T
6	chr6_49898532	0	49898532	G	C
6	chr6_49902999	0	49902999	T	A
6	chr6_49920653	0	49920653	G	A
6	chr6_49933574	0	49933574	G	T
6	chr6_49935784	0	49935784	T	C
6	chr6_49944070	0	49944070	G	A
6	chr6_49946488	0	49946488	T	C
6	chr6_49949672	0	49949672	G	A
6	chr6_49951751	0	49951751	T	C
6	chr6_49953313	0	49953313	C	T
6	chr6_49954335	0	49954335	A	G
6	chr6_49958870	0	49958870	C	A
6	chr6_49961790	0	49961790	C	G
6	chr6_49977374	0	49977374	G	A
6	chr6_49979983	0	49979983	A	G
6	chr6_49983021	0	49983021	G	T
6	chr6_49983830	0	49983830	A	C
6	chr6_49997263	0	49997263	T	C
6	chr6_50000029	0	50000029	G	A
6	chr6_50003415	0	50003415	C	T
6	chr6_50012762	0	50012762	A	G
6	chr6_50018475	0	50018475	C	T
6	chr6_50022169	0	50022169	T	C
6	chr6_50037831	0	50037831	C	T
6	chr6_50044003	0	50044003	G	C
6	chr6_50052174	0	50052174	T	C
6	chr6_50058740	0	50058740	A	G
6	chr6_50063228	0	50063228	C	A
6	chr6_50069845	0	50069845	A	G
6	chr6_50076949	0	50076949	A	G
6	chr6_50077612	0	50077612	C	T
6	chr6_50085814	0	50085814	T	C
6	chr6_50097296	0	50097296	G	A
6	chr6_50100889	0	50100889	A	G
6	chr6_50109792	0	50109792	C	T
6	chr6_50114118	0	50114118	G	A
6	chr6_50124107	0	50124107	G	A
6	chr6_50133217	0	50133217	C	T
6	chr6_50136172	0	50136172	G	T
6	chr6_50138472	0	50138472	T	G
6	chr6_50143539	0	50143539	C	T
6	chr6_50161678	0	50161678	T	C
6	chr6_50165633	0	50165633	C	G
6	chr6_50166214	0	50166214	C	T
6	chr6_50166582	0	50166582	G	A
6	chr6_50169208	0	50169208	C	A
6	chr6_50172174	0	50172174	A	G
6	chr6_50180283	0	50180283	T	C
6	chr6_50181590	0	50181590	A	C
6	chr6_50187464	0	50187464	A	G
6	chr6_50194037	0	50194037	G	T
6	chr6_50198575	0	50198575	T	C
6	chr6_50199145	0	50199145	C	T
6	chr6_50199376	0	50199376	T	C
6	chr6_50199588	0	50199588	T	C
6	chr6_50201920	0	50201920	T	C
6	chr6_50210804	0	50210804	C	T
6	chr6_50215819	0	50215819	A	G
6	chr6_50217895	0	50217895	C	T
6	chr6_50218097	0	50218097	G	A
6	chr6_50227413	0	50227413	C	T
6	chr6_50230408	0	50230408	G	A
6	chr6_50247404	0	50247404	T	C
6	chr6_50247730	0	50247730	G	A
6	chr6_50256885	0	50256885	C	G
6	chr6_50257084	0	50257084	C	G
6	chr6_50258339	0	50258339	C	T
6	chr6_50263166	0	50263166	T	C
6	chr6_50264100	0	50264100	G	A
6	chr6_50276777	0	50276777	A	G
6	chr6_50276920	0	50276920	T	G
6	chr6_50288204	0	50288204	A	C
6	chr6_50296943	0	50296943	T	G
6	chr6_50305453	0	50305453	A	G
6	chr6_50307597	0	50307597	T	C
6	chr6_50310835	0	50310835	T	C
6	chr6_50314242	0	50314242	C	G
6	chr6_50319205	0	50319205	T	C
6	chr6_50322861	0	50322861	T	C
6	chr6_50324692	0	50324692	C	A
6	chr6_50333175	0	50333175	G	A
6	chr6_50350062	0	50350062	C	T
6	chr6_50355814	0	50355814	T	A
6	chr6_50359686	0	50359686	G	A
6	chr6_50360467	0	50360467	C	T
6	chr6_50366685	0	50366685	A	G
6	chr6_50377618	0	50377618	T	A
6	chr6_50385310	0	50385310	G	A
6	chr6_50388458	0	50388458	A	G
6	chr6_50392596	0	50392596	G	A
6	chr6_50393976	0	50393976	T	C
6	chr6_50421199	0	50421199	T	C
6	chr6_50421234	0	50421234	C	T
6	chr6_50430415	0	50430415	C	T
6	chr6_50439261	0	50439261	A	T
6	chr6_50442470	0	50442470	T	C
6	chr6_50444390	0	50444390	G	A
6	chr6_50458289	0	50458289	A	G
6	chr6_50460074	0	50460074	T	C
6	chr6_50465138	0	50465138	G	C
6	chr6_50466960	0	50466960	T	G
6	chr6_50467312	0	50467312	C	G
6	chr6_50467568	0	50467568	G	A
6	chr6_50471993	0	50471993	T	C
6	chr6_50475276	0	50475276	T	G
6	chr6_50475463	0	50475463	G	A
6	chr6_50483361	0	50483361	G	A
6	chr6_50485167	0	50485167	C	T
6	chr6_50488341	0	50488341	G	T
6	chr6_50489310	0	50489310	T	C
6	chr6_50489331	0	50489331	C	T
6	chr6_50498762	0	50498762	C	T
6	chr6_50507015	0	50507015	T	C
6	chr6_50509660	0	50509660	G	C
6	chr6_50510798	0	50510798	G	T
6	chr6_50512384	0	50512384	G	A
6	chr6_50516068	0	50516068	T	C
6	chr6_50523182	0	50523182	C	T
6	chr6_50527108	0	50527108	T	G
6	chr6_50527834	0	50527834	A	C
6	chr6_50529487	0	50529487	C	T
6	chr6_50532026	0	50532026	G	A
6	chr6_50532641	0	50532641	G	A
6	chr6_50534883	0	50534883	A	T
6	chr6_50535489	0	50535489	G	T
6	chr6_50536803	0	50536803	A	C
6	chr6_50538286	0	50538286	C	A
6	chr6_50539598	0	50539598	T	C
6	chr6_50543281	0	50543281	G	A
6	chr6_50544992	0	50544992	G	A
6	chr6_50547487	0	50547487	T	C
6	chr6_50552109	0	50552109	C	T
6	chr6_50567396	0	50567396	G	A
6	chr6_50571532	0	50571532	A	G
6	chr6_50584844	0	50584844	C	A
6	chr6_50588309	0	50588309	A	G
6	chr6_50588363	0	50588363	T	A
6	chr6_50589482	0	50589482	C	A
6	chr6_50593215	0	50593215	A	G
6	chr6_50593775	0	50593775	A	G
6	chr6_50599162	0	50599162	T	G
6	chr6_50611081	0	50611081	T	A
6	chr6_50615215	0	50615215	C	A
6	chr6_50619563	0	50619563	A	G
6	chr6_50622070	0	50622070	G	A
6	chr6_50624910	0	50624910	G	T
6	chr6_50625972	0	50625972	T	C
6	chr6_50627487	0	50627487	G	A
6	chr6_50629595	0	50629595	G	A
6	chr6_50633383	0	50633383	T	C
6	chr6_50634885	0	50634885	C	T
6	chr6_50635885	0	50635885	A	T
6	chr6_50637774	0	50637774	C	T
6	chr6_50639128	0	50639128	G	T
6	chr6_50639827	0	50639827	A	G
6	chr6_50645917	0	50645917	G	A
6	chr6_50647235	0	50647235	C	T
6	chr6_50647834	0	50647834	C	G
6	chr6_50651968	0	50651968	A	G
6	chr6_50652390	0	50652390	A	G
6	chr6_50657341	0	50657341	A	C
6	chr6_50685614	0	50685614	A	G
6	chr6_50690544	0	50690544	C	A
6	chr6_50691390	0	50691390	G	A
6	chr6_50694349	0	50694349	A	T
6	chr6_50695220	0	50695220	C	T
6	chr6_50698898	0	50698898	C	T
6	chr6_50704814	0	50704814	A	G
6	chr6_50705003	0	50705003	C	T
6	chr6_50713385	0	50713385	T	C
6	chr6_50714746	0	50714746	A	G
6	chr6_50716264	0	50716264	C	G
6	chr6_50716390	0	50716390	G	C
6	chr6_50719290	0	50719290	T	C
6	chr6_50723317	0	50723317	A	G
6	chr6_50726058	0	50726058	A	G
6	chr6_50732314	0	50732314	A	G
6	chr6_50741581	0	50741581	A	G
6	chr6_50760917	0	50760917	G	A
6	chr6_50764740	0	50764740	T	C
6	chr6_50765504	0	50765504	G	A
6	chr6_50766084	0	50766084	T	C
6	chr6_50780372	0	50780372	C	A
6	chr6_50787398	0	50787398	C	G
6	chr6_50795522	0	50795522	T	A
6	chr6_50803146	0	50803146	G	A
6	chr6_50812742	0	50812742	T	A
6	chr6_50832447	0	50832447	G	A
6	chr6_50835920	0	50835920	G	A
6	chr6_50855348	0	50855348	G	T
6	chr6_50872601	0	50872601	G	A
6	chr6_50901329	0	50901329	T	C
6	chr6_50917487	0	50917487	T	C
6	chr6_50920703	0	50920703	A	G
6	chr6_50924127	0	50924127	C	T
6	chr6_50928583	0	50928583	A	G
6	chr6_50933380	0	50933380	T	C
6	chr6_50939976	0	50939976	A	G
6	chr6_50953299	0	50953299	A	G
6	chr6_50953786	0	50953786	C	T
6	chr6_50956453	0	50956453	G	A
6	chr6_50959945	0	50959945	T	C
6	chr6_50960973	0	50960973	C	T
6	chr6_50964228	0	50964228	A	G
6	chr6_50994031	0	50994031	T	C
6	chr6_51003406	0	51003406	G	T
6	chr6_51007140	0	51007140	T	G
6	chr6_51007334	0	51007334	A	G
6	chr6_51021026	0	51021026	G	T
6	chr6_51036178	0	51036178	A	G
6	chr6_51042251	0	51042251	T	C
6	chr6_51052236	0	51052236	G	A
6	chr6_51069412	0	51069412	C	G
6	chr6_51070022	0	51070022	C	T
6	chr6_51071803	0	51071803	A	T
6	chr6_51074936	0	51074936	A	G
6	chr6_51075086	0	51075086	A	G
6	chr6_51076524	0	51076524	C	T
6	chr6_51078493	0	51078493	C	T
6	chr6_51085790	0	51085790	G	A
6	chr6_51088673	0	51088673	A	G
6	chr6_51089255	0	51089255	T	G
6	chr6_51091306	0	51091306	T	C
6	chr6_51092061	0	51092061	A	G
6	chr6_51097553	0	51097553	C	A
6	chr6_51099694	0	51099694	G	A
6	chr6_51111703	0	51111703	G	T
6	chr6_51122003	0	51122003	G	T
6	chr6_51127424	0	51127424	A	G
6	chr6_51135764	0	51135764	A	G
6	chr6_51136820	0	51136820	G	A
6	chr6_51137859	0	51137859	A	G
6	chr6_51140082	0	51140082	G	T
6	chr6_51144562	0	51144562	C	G
6	chr6_51147200	0	51147200	A	T
6	chr6_51153446	0	51153446	A	G
6	chr6_51158206	0	51158206	G	A
6	chr6_51163829	0	51163829	A	G
6	chr6_51163949	0	51163949	A	G
6	chr6_51170686	0	51170686	A	T
6	chr6_51172904	0	51172904	C	T
6	chr6_51173263	0	51173263	A	C
6	chr6_51178636	0	51178636	G	C
6	chr6_51180526	0	51180526	C	T
6	chr6_51186226	0	51186226	C	A
6	chr6_51191186	0	51191186	G	C
6	chr6_51214111	0	51214111	A	G
6	chr6_51215817	0	51215817	G	T
6	chr6_51218509	0	51218509	T	C
6	chr6_51225979	0	51225979	T	G
6	chr6_51241211	0	51241211	T	C
6	chr6_51256966	0	51256966	G	T
6	chr6_51257974	0	51257974	A	G
6	chr6_51262811	0	51262811	C	T
6	chr6_51266254	0	51266254	T	C
6	chr6_51270043	0	51270043	G	A
6	chr6_51273392	0	51273392	G	T
6	chr6_51277257	0	51277257	C	T
6	chr6_51285946	0	51285946	T	C
6	chr6_51286629	0	51286629	T	C
6	chr6_51296029	0	51296029	C	T
6	chr6_51308175	0	51308175	C	A
6	chr6_51310573	0	51310573	T	C
6	chr6_51310897	0	51310897	T	C
6	chr6_51316257	0	51316257	T	C
6	chr6_51321229	0	51321229	T	C
6	chr6_51322033	0	51322033	A	G
6	chr6_51342584	0	51342584	C	T
6	chr6_51342679	0	51342679	T	C
6	chr6_51350549	0	51350549	G	T
6	chr6_51358917	0	51358917	A	G
6	chr6_51365713	0	51365713	G	A
6	chr6_51367369	0	51367369	C	A
6	chr6_51378534	0	51378534	C	T
6	chr6_51385480	0	51385480	A	G
6	chr6_51386707	0	51386707	G	T
6	chr6_51394351	0	51394351	G	A
6	chr6_51396466	0	51396466	T	A
6	chr6_51407507	0	51407507	G	C
6	chr6_51420999	0	51420999	G	A
6	chr6_51426061	0	51426061	A	G
6	chr6_51426521	0	51426521	T	C
6	chr6_51430133	0	51430133	G	A
6	chr6_51439026	0	51439026	A	T
6	chr6_51442132	0	51442132	T	C
6	chr6_51449788	0	51449788	A	C
6	chr6_51452295	0	51452295	C	T
6	chr6_51456815	0	51456815	A	G
6	chr6_51459865	0	51459865	C	T
6	chr6_51464645	0	51464645	C	A
6	chr6_51471986	0	51471986	A	G
6	chr6_51484879	0	51484879	A	G
6	chr6_51486841	0	51486841	T	A
6	chr6_51498637	0	51498637	G	A
6	chr6_51508102	0	51508102	T	C
6	chr6_51509294	0	51509294	T	G
6	chr6_51511688	0	51511688	A	G
6	chr6_51513149	0	51513149	G	C
6	chr6_51517713	0	51517713	G	A
6	chr6_51518246	0	51518246	C	T
6	chr6_51530639	0	51530639	A	G
6	chr6_51530825	0	51530825	A	C
6	chr6_51530844	0	51530844	C	T
6	chr6_51534097	0	51534097	G	C
6	chr6_51534345	0	51534345	T	C
6	chr6_51545205	0	51545205	G	C
6	chr6_51551651	0	51551651	T	G
6	chr6_51557929	0	51557929	C	A
6	chr6_51567200	0	51567200	C	T
6	chr6_51567207	0	51567207	T	C
6	chr6_51570259	0	51570259	G	C
6	chr6_51585867	0	51585867	G	T
6	chr6_51595462	0	51595462	C	A
6	chr6_51612019	0	51612019	C	T
6	chr6_51627392	0	51627392	G	A
6	chr6_51628240	0	51628240	T	C
6	chr6_51649511	0	51649511	T	C
6	chr6_51652624	0	51652624	C	T
6	chr6_51661645	0	51661645	T	C
6	chr6_51664873	0	51664873	A	T
6	chr6_51670672	0	51670672	C	T
6	chr6_51676774	0	51676774	G	A
6	chr6_51681465	0	51681465	T	G
6	chr6_51682742	0	51682742	A	T
6	chr6_51688720	0	51688720	A	G
6	chr6_51691203	0	51691203	T	C
6	chr6_51719936	0	51719936	A	G
6	chr6_51729656	0	51729656	G	A
6	chr6_51732432	0	51732432	T	G
6	chr6_51734733	0	51734733	T	C
6	chr6_51735941	0	51735941	C	T
6	chr6_51753627	0	51753627	G	A
6	chr6_51754625	0	51754625	T	A
6	chr6_51762016	0	51762016	C	T
6	chr6_51766012	0	51766012	T	C
6	chr6_51766517	0	51766517	A	G
6	chr6_51769057	0	51769057	T	C
6	chr6_51769973	0	51769973	G	A
6	chr6_51771174	0	51771174	A	G
6	chr6_51771951	0	51771951	T	A
6	chr6_51777043	0	51777043	T	A
6	chr6_51787603	0	51787603	T	A
6	chr6_51795477	0	51795477	T	G
6	chr6_51803766	0	51803766	A	G
6	chr6_51807486	0	51807486	A	T
6	chr6_51807718	0	51807718	G	A
6	chr6_51809161	0	51809161	T	G
6	chr6_51813133	0	51813133	G	A
6	chr6_51819277	0	51819277	C	G
6	chr6_51826289	0	51826289	G	A
6	chr6_51832796	0	51832796	T	C
6	chr6_51833581	0	51833581	G	A
6	chr6_51843289	0	51843289	G	A
6	chr6_51845361	0	51845361	T	C
6	chr6_51848062	0	51848062	C	A
6	chr6_51851855	0	51851855	A	C
6	chr6_51851939	0	51851939	C	T
6	chr6_51852036	0	51852036	A	C
6	chr6_51854724	0	51854724	T	C
6	chr6_51860755	0	51860755	A	G
6	chr6_51860822	0	51860822	T	G
6	chr6_51873039	0	51873039	C	G
6	chr6_51883915	0	51883915	C	T
6	chr6_51887778	0	51887778	C	T
6	chr6_51895489	0	51895489	T	G
6	chr6_51902637	0	51902637	T	G
6	chr6_51909235	0	51909235	C	G
6	chr6_51923332	0	51923332	T	C
6	chr6_51928390	0	51928390	G	A
6	chr6_51931905	0	51931905	T	C
6	chr6_51934268	0	51934268	G	A
6	chr6_51937851	0	51937851	T	C
6	chr6_51942749	0	51942749	T	A
6	chr6_51953074	0	51953074	G	C
6	chr6_51953681	0	51953681	A	C
6	chr6_51966536	0	51966536	A	G
6	chr6_51972235	0	51972235	T	C
6	chr6_51973753	0	51973753	T	C
6	chr6_51977175	0	51977175	C	T
6	chr6_51987443	0	51987443	C	A
6	chr6_51988334	0	51988334	A	C
6	chr6_51988431	0	51988431	C	T
6	chr6_51988915	0	51988915	G	C
6	chr6_51997683	0	51997683	G	A
6	chr6_51998175	0	51998175	T	G
6	chr6_52003774	0	52003774	C	T
6	chr6_52004845	0	52004845	A	G
6	chr6_52005949	0	52005949	C	T
6	chr6_52011673	0	52011673	T	A
6	chr6_52011793	0	52011793	C	T
6	chr6_52020841	0	52020841	T	C
6	chr6_52035439	0	52035439	C	T
6	chr6_52054687	0	52054687	A	G
6	chr6_52066246	0	52066246	C	G
6	chr6_52072894	0	52072894	A	T
6	chr6_52074524	0	52074524	T	C
6	chr6_52084652	0	52084652	A	C
6	chr6_52103965	0	52103965	C	T
6	chr6_52106580	0	52106580	G	T
6	chr6_52109036	0	52109036	A	C
6	chr6_52114896	0	52114896	T	C
6	chr6_52128688	0	52128688	A	G
6	chr6_52130844	0	52130844	A	C
6	chr6_52139298	0	52139298	A	G
6	chr6_52141058	0	52141058	T	C
6	chr6_52144082	0	52144082	A	G
6	chr6_52150519	0	52150519	T	C
6	chr6_52156535	0	52156535	A	G
6	chr6_52163011	0	52163011	A	G
6	chr6_52179335	0	52179335	C	T
6	chr6_52193993	0	52193993	C	G
6	chr6_52197879	0	52197879	A	C
6	chr6_52210497	0	52210497	T	C
6	chr6_52211955	0	52211955	C	T
6	chr6_52216746	0	52216746	T	C
6	chr6_52227494	0	52227494	A	G
6	chr6_52238641	0	52238641	A	G
6	chr6_52242660	0	52242660	G	A
6	chr6_52244123	0	52244123	C	T
6	chr6_52252471	0	52252471	A	G
6	chr6_52265516	0	52265516	A	G
6	chr6_52270533	0	52270533	T	C
6	chr6_52278254	0	52278254	G	A
6	chr6_52284005	0	52284005	C	T
6	chr6_52287812	0	52287812	T	A
6	chr6_52289954	0	52289954	C	A
6	chr6_52292109	0	52292109	T	C
6	chr6_52292385	0	52292385	A	G
6	chr6_52294091	0	52294091	T	G
6	chr6_52300997	0	52300997	A	G
6	chr6_52302029	0	52302029	A	T
6	chr6_52313049	0	52313049	G	C
6	chr6_52315559	0	52315559	T	C
6	chr6_52323717	0	52323717	T	C
6	chr6_52324588	0	52324588	T	G
6	chr6_52327104	0	52327104	C	T
6	chr6_52345992	0	52345992	A	G
6	chr6_52347713	0	52347713	G	T
6	chr6_52348099	0	52348099	C	T
6	chr6_52348721	0	52348721	T	A
6	chr6_52349282	0	52349282	T	C
6	chr6_52357008	0	52357008	A	T
6	chr6_52357941	0	52357941	C	G
6	chr6_52365074	0	52365074	A	C
6	chr6_52372065	0	52372065	A	G
6	chr6_52390542	0	52390542	T	C
6	chr6_52392727	0	52392727	G	A
6	chr6_52402939	0	52402939	C	T
6	chr6_52413734	0	52413734	C	T
6	chr6_52414322	0	52414322	T	C
6	chr6_52414599	0	52414599	C	T
6	chr6_52416001	0	52416001	T	C
6	chr6_52416066	0	52416066	A	G
6	chr6_52418387	0	52418387	T	C
6	chr6_52419337	0	52419337	G	A
6	chr6_52420161	0	52420161	A	G
6	chr6_52421188	0	52421188	T	C
6	chr6_52428915	0	52428915	A	G
6	chr6_52431383	0	52431383	C	A
6	chr6_52436707	0	52436707	A	C
6	chr6_52441499	0	52441499	C	T
6	chr6_52442429	0	52442429	C	A
6	chr6_52464806	0	52464806	C	G
6	chr6_52465483	0	52465483	C	T
6	chr6_52466188	0	52466188	C	T
6	chr6_52469360	0	52469360	G	A
6	chr6_52470641	0	52470641	C	T
6	chr6_52471743	0	52471743	A	G
6	chr6_52479123	0	52479123	A	G
6	chr6_52480715	0	52480715	C	T
6	chr6_52481324	0	52481324	T	C
6	chr6_52481601	0	52481601	A	G
6	chr6_52483827	0	52483827	G	A
6	chr6_52486050	0	52486050	A	G
6	chr6_52486696	0	52486696	A	T
6	chr6_52490959	0	52490959	C	A
6	chr6_52498771	0	52498771	A	G
6	chr6_52502741	0	52502741	A	T
6	chr6_52502790	0	52502790	A	G
6	chr6_52505188	0	52505188	C	T
6	chr6_52508232	0	52508232	C	T
6	chr6_52511166	0	52511166	T	C
6	chr6_52515366	0	52515366	T	A
6	chr6_52516156	0	52516156	G	A
6	chr6_52520655	0	52520655	T	A
6	chr6_52524341	0	52524341	C	T
6	chr6_52525161	0	52525161	G	A
6	chr6_52531011	0	52531011	C	T
6	chr6_52532235	0	52532235	A	G
6	chr6_52532282	0	52532282	T	C
6	chr6_52533064	0	52533064	A	G
6	chr6_52537532	0	52537532	G	T
6	chr6_52540814	0	52540814	A	G
6	chr6_52550164	0	52550164	G	A
6	chr6_52550532	0	52550532	A	G
6	chr6_52557867	0	52557867	A	G
6	chr6_52560895	0	52560895	T	C
6	chr6_52563580	0	52563580	A	T
6	chr6_52580565	0	52580565	C	A
6	chr6_52587171	0	52587171	C	T
6	chr6_52588791	0	52588791	T	C
6	chr6_52589802	0	52589802	A	G
6	chr6_52590642	0	52590642	A	T
6	chr6_52627308	0	52627308	T	C
6	chr6_52627716	0	52627716	T	A
6	chr6_52630965	0	52630965	T	G
6	chr6_52643302	0	52643302	A	G
6	chr6_52645739	0	52645739	C	A
6	chr6_52646665	0	52646665	T	C
6	chr6_52657308	0	52657308	G	A
6	chr6_52658838	0	52658838	G	A
6	chr6_52663552	0	52663552	T	C
6	chr6_52665415	0	52665415	A	G
6	chr6_52678185	0	52678185	T	G
6	chr6_52682550	0	52682550	A	T
6	chr6_52690926	0	52690926	T	C
6	chr6_52691236	0	52691236	G	A
6	chr6_52697143	0	52697143	G	A
6	chr6_52698650	0	52698650	A	G
6	chr6_52713445	0	52713445	A	T
6	chr6_52726667	0	52726667	A	G
6	chr6_52728250	0	52728250	A	G
6	chr6_52728868	0	52728868	G	A
6	chr6_52732567	0	52732567	A	G
6	chr6_52736340	0	52736340	A	C
6	chr6_52745597	0	52745597	G	T
6	chr6_52773080	0	52773080	A	G
6	chr6_52787463	0	52787463	A	G
6	chr6_52790398	0	52790398	G	A
6	chr6_52794202	0	52794202	T	C
6	chr6_52798090	0	52798090	G	A
6	chr6_52799005	0	52799005	G	C
6	chr6_52804022	0	52804022	T	G
6	chr6_52804105	0	52804105	G	A
6	chr6_52807235	0	52807235	G	A
6	chr6_52816689	0	52816689	A	G
6	chr6_52828407	0	52828407	C	G
6	chr6_52831916	0	52831916	T	G
6	chr6_52833247	0	52833247	T	C
6	chr6_52842205	0	52842205	A	C
6	chr6_52844984	0	52844984	G	A
6	chr6_52850025	0	52850025	A	C
6	chr6_52852890	0	52852890	G	A
6	chr6_52856539	0	52856539	A	G
6	chr6_52860065	0	52860065	A	G
6	chr6_52861725	0	52861725	T	C
6	chr6_52875127	0	52875127	C	T
6	chr6_52885870	0	52885870	G	A
6	chr6_52889500	0	52889500	C	T
6	chr6_52893677	0	52893677	A	T
6	chr6_52896361	0	52896361	G	A
6	chr6_52903974	0	52903974	A	G
6	chr6_52913341	0	52913341	A	G
6	chr6_52924743	0	52924743	G	A
6	chr6_52930121	0	52930121	T	C
6	chr6_52942027	0	52942027	T	C
6	chr6_52948266	0	52948266	A	G
6	chr6_52954835	0	52954835	G	A
6	chr6_52955070	0	52955070	C	T
6	chr6_52957245	0	52957245	C	T
6	chr6_52976980	0	52976980	A	G
6	chr6_52993413	0	52993413	G	T
6	chr6_52995092	0	52995092	T	A
6	chr6_53006099	0	53006099	T	A
6	chr6_53013725	0	53013725	G	A
6	chr6_53017841	0	53017841	C	A
6	chr6_53021331	0	53021331	A	T
6	chr6_53023362	0	53023362	G	A
6	chr6_53027041	0	53027041	T	C
6	chr6_53032902	0	53032902	T	C
6	chr6_53040480	0	53040480	A	C
6	chr6_53040848	0	53040848	A	G
6	chr6_53043184	0	53043184	C	G
6	chr6_53048188	0	53048188	A	C
6	chr6_53048702	0	53048702	G	A
6	chr6_53050314	0	53050314	C	G
6	chr6_53052100	0	53052100	A	G
6	chr6_53059240	0	53059240	G	A
6	chr6_53061250	0	53061250	A	G
6	chr6_53066849	0	53066849	T	G
6	chr6_53070597	0	53070597	C	G
6	chr6_53076920	0	53076920	A	C
6	chr6_53078216	0	53078216	A	G
6	chr6_53084690	0	53084690	T	C
6	chr6_53095552	0	53095552	G	A
6	chr6_53104437	0	53104437	C	T
6	chr6_53110881	0	53110881	A	C
6	chr6_53123894	0	53123894	T	C
6	chr6_53129613	0	53129613	T	C
6	chr6_53140221	0	53140221	A	G
6	chr6_53143975	0	53143975	T	C
6	chr6_53146299	0	53146299	A	C
6	chr6_53149108	0	53149108	G	T
6	chr6_53149686	0	53149686	G	T
6	chr6_53155257	0	53155257	T	C
6	chr6_53158111	0	53158111	G	C
6	chr6_53158197	0	53158197	C	T
6	chr6_53160496	0	53160496	G	C
6	chr6_53162931	0	53162931	A	G
6	chr6_53163885	0	53163885	G	C
6	chr6_53167574	0	53167574	C	T
6	chr6_53168287	0	53168287	T	C
6	chr6_53171078	0	53171078	A	G
6	chr6_53172283	0	53172283	A	G
6	chr6_53180484	0	53180484	C	T
6	chr6_53190244	0	53190244	G	C
6	chr6_53191753	0	53191753	G	T
6	chr6_53192550	0	53192550	G	A
6	chr6_53218339	0	53218339	A	T
6	chr6_53220522	0	53220522	A	G
6	chr6_53220526	0	53220526	G	A
6	chr6_53224462	0	53224462	T	C
6	chr6_53230397	0	53230397	G	A
6	chr6_53232870	0	53232870	T	C
6	chr6_53233045	0	53233045	G	A
6	chr6_53236165	0	53236165	T	C
6	chr6_53246704	0	53246704	A	G
6	chr6_53248927	0	53248927	A	G
6	chr6_53249391	0	53249391	A	T
6	chr6_53249967	0	53249967	A	G
6	chr6_53255199	0	53255199	G	A
6	chr6_53266032	0	53266032	T	C
6	chr6_53266574	0	53266574	G	C
6	chr6_53269225	0	53269225	G	A
6	chr6_53272815	0	53272815	T	C
6	chr6_53275078	0	53275078	G	A
6	chr6_53282750	0	53282750	C	A
6	chr6_53289521	0	53289521	C	T
6	chr6_53291943	0	53291943	T	A
6	chr6_53305886	0	53305886	T	C
6	chr6_53306280	0	53306280	T	C
6	chr6_53306896	0	53306896	T	C
6	chr6_53318687	0	53318687	G	A
6	chr6_53319477	0	53319477	C	T
6	chr6_53319595	0	53319595	G	C
6	chr6_53325460	0	53325460	C	A
6	chr6_53343571	0	53343571	A	C
6	chr6_53352157	0	53352157	T	C
6	chr6_53353124	0	53353124	T	C
6	chr6_53367119	0	53367119	G	C
6	chr6_53372805	0	53372805	C	T
6	chr6_53379994	0	53379994	C	T
6	chr6_53388237	0	53388237	G	C
6	chr6_53399262	0	53399262	A	G
6	chr6_53401014	0	53401014	G	A
6	chr6_53421020	0	53421020	A	G
6	chr6_53431592	0	53431592	G	A
6	chr6_53439711	0	53439711	G	A
6	chr6_53448878	0	53448878	T	G
6	chr6_53460567	0	53460567	G	A
6	chr6_53502499	0	53502499	T	G
6	chr6_53523560	0	53523560	C	G
6	chr6_53538939	0	53538939	G	A
6	chr6_53547918	0	53547918	A	G
6	chr6_53555288	0	53555288	G	A
6	chr6_53555292	0	53555292	C	A
6	chr6_53557474	0	53557474	G	A
6	chr6_53568343	0	53568343	G	T
6	chr6_53580177	0	53580177	A	T
6	chr6_53591426	0	53591426	G	A
6	chr6_53591815	0	53591815	C	T
6	chr6_53594770	0	53594770	C	G
6	chr6_53595856	0	53595856	T	C
6	chr6_53597869	0	53597869	C	T
6	chr6_53622211	0	53622211	G	C
6	chr6_53623488	0	53623488	A	C
6	chr6_53639294	0	53639294	T	C
6	chr6_53645703	0	53645703	A	G
6	chr6_53650035	0	53650035	T	C
6	chr6_53653974	0	53653974	C	T
6	chr6_53659318	0	53659318	T	C
6	chr6_53666784	0	53666784	G	A
6	chr6_53671509	0	53671509	A	G
6	chr6_53672824	0	53672824	C	G
6	chr6_53674773	0	53674773	C	A
6	chr6_53677790	0	53677790	T	C
6	chr6_53678058	0	53678058	G	T
6	chr6_53684283	0	53684283	G	A
6	chr6_53710514	0	53710514	A	G
6	chr6_53725151	0	53725151	T	A
6	chr6_53729690	0	53729690	T	C
6	chr6_53740026	0	53740026	A	G
6	chr6_53757528	0	53757528	G	A
6	chr6_53758741	0	53758741	T	C
6	chr6_53760261	0	53760261	G	A
6	chr6_53769262	0	53769262	G	A
6	chr6_53777740	0	53777740	C	T
6	chr6_53783957	0	53783957	T	C
6	chr6_53785735	0	53785735	A	G
6	chr6_53797332	0	53797332	A	G
6	chr6_53801141	0	53801141	C	A
6	chr6_53804696	0	53804696	A	C
6	chr6_53806276	0	53806276	C	T
6	chr6_53816007	0	53816007	G	A
6	chr6_53822160	0	53822160	G	A
6	chr6_53825892	0	53825892	T	C
6	chr6_53840417	0	53840417	T	C
6	chr6_53847726	0	53847726	G	A
6	chr6_53849463	0	53849463	T	C
6	chr6_53861676	0	53861676	C	T
6	chr6_53870238	0	53870238	C	T
6	chr6_53871083	0	53871083	A	C
6	chr6_53871247	0	53871247	A	C
6	chr6_53871524	0	53871524	A	G
6	chr6_53871961	0	53871961	C	A
6	chr6_53874954	0	53874954	T	C
6	chr6_53877568	0	53877568	G	A
6	chr6_53879841	0	53879841	T	G
6	chr6_53881165	0	53881165	T	C
6	chr6_53885063	0	53885063	A	G
6	chr6_53891990	0	53891990	C	T
6	chr6_53903232	0	53903232	G	A
6	chr6_53905630	0	53905630	C	T
6	chr6_53908497	0	53908497	A	G
6	chr6_53908599	0	53908599	T	G
6	chr6_53908724	0	53908724	C	A
6	chr6_53915394	0	53915394	T	C
6	chr6_53915950	0	53915950	G	T
6	chr6_53924960	0	53924960	A	G
6	chr6_53928606	0	53928606	C	A
6	chr6_53930254	0	53930254	G	A
6	chr6_53941458	0	53941458	A	G
6	chr6_53942372	0	53942372	G	A
6	chr6_53943579	0	53943579	G	T
6	chr6_53948763	0	53948763	C	T
6	chr6_53967840	0	53967840	G	A
6	chr6_53971514	0	53971514	C	T
6	chr6_53973212	0	53973212	T	C
6	chr6_53975093	0	53975093	A	C
6	chr6_53975541	0	53975541	A	G
6	chr6_53979136	0	53979136	G	A
6	chr6_53979137	0	53979137	G	T
6	chr6_53980426	0	53980426	A	G
6	chr6_53984087	0	53984087	T	G
6	chr6_53990897	0	53990897	G	A
6	chr6_53993921	0	53993921	G	C
6	chr6_53996058	0	53996058	T	C
6	chr6_53999287	0	53999287	T	A
6	chr6_54007451	0	54007451	C	A
6	chr6_54012564	0	54012564	A	G
6	chr6_54020378	0	54020378	A	G
6	chr6_54024604	0	54024604	T	C
6	chr6_54026538	0	54026538	T	C
6	chr6_54031279	0	54031279	G	A
6	chr6_54033204	0	54033204	A	G
6	chr6_54036596	0	54036596	A	T
6	chr6_54041955	0	54041955	T	C
6	chr6_54045968	0	54045968	T	G
6	chr6_54046821	0	54046821	C	T
6	chr6_54059951	0	54059951	C	G
6	chr6_54072384	0	54072384	G	C
6	chr6_54072838	0	54072838	C	G
6	chr6_54073303	0	54073303	T	C
6	chr6_54073737	0	54073737	G	A
6	chr6_54074370	0	54074370	T	C
6	chr6_54076174	0	54076174	C	G
6	chr6_54082744	0	54082744	C	T
6	chr6_54084073	0	54084073	T	C
6	chr6_54094763	0	54094763	C	T
6	chr6_54104339	0	54104339	A	G
6	chr6_54107004	0	54107004	C	T
6	chr6_54107237	0	54107237	A	C
6	chr6_54107505	0	54107505	C	G
6	chr6_54122648	0	54122648	A	G
6	chr6_54131071	0	54131071	C	T
6	chr6_54131904	0	54131904	T	A
6	chr6_54137009	0	54137009	C	T
6	chr6_54143745	0	54143745	T	C
6	chr6_54155573	0	54155573	G	A
6	chr6_54156485	0	54156485	T	C
6	chr6_54156806	0	54156806	A	G
6	chr6_54168603	0	54168603	A	G
6	chr6_54172792	0	54172792	A	G
6	chr6_54185528	0	54185528	A	T
6	chr6_54186051	0	54186051	A	G
6	chr6_54190846	0	54190846	T	C
6	chr6_54195024	0	54195024	T	C
6	chr6_54195664	0	54195664	A	T
6	chr6_54204145	0	54204145	G	A
6	chr6_54206070	0	54206070	G	A
6	chr6_54212318	0	54212318	G	T
6	chr6_54219373	0	54219373	A	G
6	chr6_54224582	0	54224582	G	C
6	chr6_54230159	0	54230159	G	T
6	chr6_54235388	0	54235388	G	C
6	chr6_54236392	0	54236392	T	C
6	chr6_54273188	0	54273188	C	T
6	chr6_54277725	0	54277725	G	C
6	chr6_54293512	0	54293512	T	C
6	chr6_54306581	0	54306581	C	A
6	chr6_54307887	0	54307887	C	G
6	chr6_54309616	0	54309616	T	A
6	chr6_54320985	0	54320985	G	T
6	chr6_54333510	0	54333510	T	C
6	chr6_54336746	0	54336746	C	T
6	chr6_54337114	0	54337114	T	G
6	chr6_54338967	0	54338967	C	T
6	chr6_54340347	0	54340347	T	C
6	chr6_54349199	0	54349199	T	C
6	chr6_54351300	0	54351300	C	G
6	chr6_54355276	0	54355276	A	G
6	chr6_54386091	0	54386091	A	T
6	chr6_54402372	0	54402372	G	A
6	chr6_54407372	0	54407372	T	C
6	chr6_54409132	0	54409132	T	C
6	chr6_54435541	0	54435541	G	A
6	chr6_54435988	0	54435988	C	T
6	chr6_54437965	0	54437965	C	T
6	chr6_54447991	0	54447991	C	G
6	chr6_54451504	0	54451504	T	C
6	chr6_54454852	0	54454852	T	A
6	chr6_54459170	0	54459170	A	G
6	chr6_54477133	0	54477133	T	C
6	chr6_54477965	0	54477965	A	T
6	chr6_54482013	0	54482013	G	C
6	chr6_54488240	0	54488240	A	C
6	chr6_54489080	0	54489080	C	T
6	chr6_54493340	0	54493340	T	C
6	chr6_54501296	0	54501296	G	A
6	chr6_54511571	0	54511571	C	T
6	chr6_54515551	0	54515551	A	G
6	chr6_54522680	0	54522680	G	C
6	chr6_54523968	0	54523968	T	C
6	chr6_54528463	0	54528463	T	C
6	chr6_54532142	0	54532142	A	G
6	chr6_54546039	0	54546039	G	A
6	chr6_54547672	0	54547672	T	G
6	chr6_54554353	0	54554353	A	G
6	chr6_54558135	0	54558135	C	T
6	chr6_54565359	0	54565359	C	T
6	chr6_54574613	0	54574613	T	A
6	chr6_54577386	0	54577386	A	G
6	chr6_54580804	0	54580804	C	T
6	chr6_54584913	0	54584913	T	C
6	chr6_54585768	0	54585768	C	T
6	chr6_54586223	0	54586223	A	G
6	chr6_54592633	0	54592633	A	G
6	chr6_54600139	0	54600139	G	A
6	chr6_54602605	0	54602605	C	T
6	chr6_54605850	0	54605850	A	G
6	chr6_54621646	0	54621646	C	G
6	chr6_54632282	0	54632282	C	T
6	chr6_54632446	0	54632446	G	T
6	chr6_54643085	0	54643085	G	T
6	chr6_54646264	0	54646264	A	G
6	chr6_54655715	0	54655715	G	T
6	chr6_54668982	0	54668982	C	T
6	chr6_54675307	0	54675307	G	C
6	chr6_54681033	0	54681033	T	C
6	chr6_54683554	0	54683554	C	G
6	chr6_54683860	0	54683860	C	T
6	chr6_54692839	0	54692839	T	C
6	chr6_54704535	0	54704535	C	T
6	chr6_54705722	0	54705722	T	C
6	chr6_54706269	0	54706269	C	T
6	chr6_54710375	0	54710375	C	T
6	chr6_54717574	0	54717574	G	C
6	chr6_54722809	0	54722809	C	T
6	chr6_54726629	0	54726629	C	G
6	chr6_54727660	0	54727660	T	C
6	chr6_54736265	0	54736265	C	T
6	chr6_54738711	0	54738711	G	A
6	chr6_54741072	0	54741072	C	T
6	chr6_54746861	0	54746861	T	C
6	chr6_54748853	0	54748853	T	A
6	chr6_54757798	0	54757798	A	G
6	chr6_54768973	0	54768973	T	C
6	chr6_54773902	0	54773902	T	G
6	chr6_54779431	0	54779431	G	T
6	chr6_54784350	0	54784350	C	T
6	chr6_54789578	0	54789578	G	T
6	chr6_54795147	0	54795147	A	G
6	chr6_54800109	0	54800109	A	T
6	chr6_54801403	0	54801403	T	G
6	chr6_54810613	0	54810613	G	T
6	chr6_54811814	0	54811814	C	T
6	chr6_54817831	0	54817831	C	T
6	chr6_54836226	0	54836226	A	C
6	chr6_54853104	0	54853104	G	A
6	chr6_54854092	0	54854092	T	G
6	chr6_54860910	0	54860910	G	A
6	chr6_54864244	0	54864244	T	A
6	chr6_54866914	0	54866914	G	A
6	chr6_54868713	0	54868713	T	C
6	chr6_54878368	0	54878368	C	T
6	chr6_54879086	0	54879086	A	G
6	chr6_54880089	0	54880089	T	C
6	chr6_54883303	0	54883303	G	A
6	chr6_54897116	0	54897116	T	C
6	chr6_54900100	0	54900100	C	T
6	chr6_54914072	0	54914072	G	A
6	chr6_54914248	0	54914248	T	C
6	chr6_54914823	0	54914823	A	G
6	chr6_54918487	0	54918487	A	G
6	chr6_54919305	0	54919305	T	C
6	chr6_54922029	0	54922029	A	G
6	chr6_54925975	0	54925975	C	T
6	chr6_54932969	0	54932969	A	G
6	chr6_54935257	0	54935257	C	A
6	chr6_54936990	0	54936990	G	T
6	chr6_54937320	0	54937320	A	G
6	chr6_54939354	0	54939354	T	G
6	chr6_54945590	0	54945590	C	A
6	chr6_54961083	0	54961083	C	G
6	chr6_54965911	0	54965911	G	T
6	chr6_54967958	0	54967958	C	A
6	chr6_54969473	0	54969473	G	A
6	chr6_54971103	0	54971103	C	G
6	chr6_54974275	0	54974275	T	C
6	chr6_54974512	0	54974512	T	C
6	chr6_54976725	0	54976725	T	C
6	chr6_54977379	0	54977379	A	G
6	chr6_54977517	0	54977517	C	T
6	chr6_54986754	0	54986754	T	C
6	chr6_54995586	0	54995586	G	A
6	chr6_54996454	0	54996454	C	T
6	chr6_55003845	0	55003845	A	G
6	chr6_55004941	0	55004941	T	C
6	chr6_55016612	0	55016612	A	C
6	chr6_55016650	0	55016650	T	C
6	chr6_55021722	0	55021722	G	A
6	chr6_55024475	0	55024475	G	T
6	chr6_55025986	0	55025986	C	T
6	chr6_55034345	0	55034345	G	A
6	chr6_55042718	0	55042718	C	T
6	chr6_55047118	0	55047118	A	G
6	chr6_55048591	0	55048591	A	G
6	chr6_55050276	0	55050276	T	G
6	chr6_55052267	0	55052267	T	A
6	chr6_55070564	0	55070564	A	G
6	chr6_55071123	0	55071123	C	T
6	chr6_55072624	0	55072624	G	T
6	chr6_55075240	0	55075240	G	T
6	chr6_55082640	0	55082640	G	A
6	chr6_55094506	0	55094506	T	C
6	chr6_55095143	0	55095143	T	C
6	chr6_55096955	0	55096955	T	C
6	chr6_55105264	0	55105264	G	C
6	chr6_55105529	0	55105529	G	T
6	chr6_55119304	0	55119304	C	T
6	chr6_55124149	0	55124149	A	C
6	chr6_55132759	0	55132759	T	C
6	chr6_55135299	0	55135299	A	G
6	chr6_55138323	0	55138323	T	C
6	chr6_55139010	0	55139010	C	T
6	chr6_55144834	0	55144834	T	C
6	chr6_55147419	0	55147419	T	C
6	chr6_55161403	0	55161403	G	T
6	chr6_55173602	0	55173602	A	G
6	chr6_55175898	0	55175898	A	G
6	chr6_55185659	0	55185659	T	C
6	chr6_55187573	0	55187573	A	G
6	chr6_55187610	0	55187610	A	G
6	chr6_55198872	0	55198872	A	G
6	chr6_55198950	0	55198950	G	A
6	chr6_55201993	0	55201993	T	C
6	chr6_55203691	0	55203691	T	C
6	chr6_55205023	0	55205023	C	A
6	chr6_55213061	0	55213061	T	G
6	chr6_55225414	0	55225414	C	A
6	chr6_55230749	0	55230749	C	T
6	chr6_55236065	0	55236065	A	T
6	chr6_55238419	0	55238419	C	T
6	chr6_55238635	0	55238635	A	G
6	chr6_55241004	0	55241004	C	T
6	chr6_55243684	0	55243684	C	T
6	chr6_55250018	0	55250018	T	C
6	chr6_55250183	0	55250183	A	C
6	chr6_55250982	0	55250982	C	G
6	chr6_55255550	0	55255550	G	A
6	chr6_55261330	0	55261330	A	G
6	chr6_55263657	0	55263657	G	A
6	chr6_55264216	0	55264216	T	G
6	chr6_55264972	0	55264972	A	G
6	chr6_55268456	0	55268456	C	T
6	chr6_55275442	0	55275442	T	C
6	chr6_55278534	0	55278534	G	A
6	chr6_55278711	0	55278711	C	T
6	chr6_55280607	0	55280607	A	T
6	chr6_55291041	0	55291041	C	T
6	chr6_55300347	0	55300347	A	G
6	chr6_55302700	0	55302700	G	A
6	chr6_55308934	0	55308934	A	G
6	chr6_55311600	0	55311600	A	G
6	chr6_55318886	0	55318886	T	C
6	chr6_55320345	0	55320345	T	C
6	chr6_55320594	0	55320594	T	C
6	chr6_55322861	0	55322861	G	T
6	chr6_55323061	0	55323061	T	C
6	chr6_55327316	0	55327316	T	C
6	chr6_55331694	0	55331694	A	G
6	chr6_55339754	0	55339754	G	A
6	chr6_55349253	0	55349253	C	A
6	chr6_55352006	0	55352006	A	G
6	chr6_55371506	0	55371506	C	T
6	chr6_55393546	0	55393546	G	A
6	chr6_55398187	0	55398187	A	G
6	chr6_55414761	0	55414761	G	T
6	chr6_55420375	0	55420375	C	G
6	chr6_55425547	0	55425547	A	G
6	chr6_55426342	0	55426342	G	A
6	chr6_55431471	0	55431471	A	T
6	chr6_55432476	0	55432476	T	C
6	chr6_55439706	0	55439706	A	G
6	chr6_55442272	0	55442272	G	A
6	chr6_55445675	0	55445675	G	A
6	chr6_55449920	0	55449920	A	G
6	chr6_55453018	0	55453018	A	G
6	chr6_55455044	0	55455044	T	C
6	chr6_55455118	0	55455118	C	G
6	chr6_55458055	0	55458055	C	T
6	chr6_55461945	0	55461945	T	C
6	chr6_55464297	0	55464297	A	G
6	chr6_55474645	0	55474645	T	G
6	chr6_55474797	0	55474797	G	A
6	chr6_55475545	0	55475545	G	T
6	chr6_55478897	0	55478897	G	A
6	chr6_55489011	0	55489011	A	G
6	chr6_55489173	0	55489173	C	T
6	chr6_55497001	0	55497001	T	C
6	chr6_55497416	0	55497416	T	C
6	chr6_55497932	0	55497932	C	T
6	chr6_55503121	0	55503121	A	C
6	chr6_55509394	0	55509394	G	T
6	chr6_55541392	0	55541392	T	C
6	chr6_55542088	0	55542088	T	C
6	chr6_55554487	0	55554487	A	G
6	chr6_55556572	0	55556572	G	A
6	chr6_55561019	0	55561019	C	A
6	chr6_55562059	0	55562059	A	G
6	chr6_55562682	0	55562682	A	G
6	chr6_55563436	0	55563436	G	A
6	chr6_55566793	0	55566793	G	A
6	chr6_55568042	0	55568042	C	T
6	chr6_55569214	0	55569214	G	A
6	chr6_55573325	0	55573325	A	G
6	chr6_55575349	0	55575349	C	G
6	chr6_55575797	0	55575797	T	C
6	chr6_55577905	0	55577905	G	A
6	chr6_55582358	0	55582358	G	A
6	chr6_55586296	0	55586296	T	C
6	chr6_55592204	0	55592204	A	T
6	chr6_55608954	0	55608954	C	T
6	chr6_55612172	0	55612172	A	G
6	chr6_55613682	0	55613682	T	C
6	chr6_55616787	0	55616787	A	G
6	chr6_55620741	0	55620741	G	A
6	chr6_55622514	0	55622514	A	C
6	chr6_55645032	0	55645032	A	G
6	chr6_55657236	0	55657236	T	C
6	chr6_55658269	0	55658269	A	G
6	chr6_55669208	0	55669208	C	T
6	chr6_55670164	0	55670164	C	T
6	chr6_55672496	0	55672496	G	C
6	chr6_55673566	0	55673566	T	C
6	chr6_55677335	0	55677335	C	T
6	chr6_55681275	0	55681275	G	A
6	chr6_55689920	0	55689920	G	T
6	chr6_55692450	0	55692450	C	T
6	chr6_55698592	0	55698592	G	A
6	chr6_55699756	0	55699756	A	G
6	chr6_55702502	0	55702502	T	G
6	chr6_55706916	0	55706916	T	C
6	chr6_55714139	0	55714139	T	C
6	chr6_55721772	0	55721772	G	A
6	chr6_55723309	0	55723309	C	G
6	chr6_55724158	0	55724158	G	A
6	chr6_55733124	0	55733124	T	C
6	chr6_55734887	0	55734887	A	G
6	chr6_55737835	0	55737835	C	T
6	chr6_55739580	0	55739580	A	C
6	chr6_55747673	0	55747673	A	C
6	chr6_55751346	0	55751346	C	T
6	chr6_55770546	0	55770546	C	T
6	chr6_55771760	0	55771760	T	C
6	chr6_55774283	0	55774283	C	T
6	chr6_55779848	0	55779848	A	T
6	chr6_55783386	0	55783386	A	G
6	chr6_55787832	0	55787832	T	C
6	chr6_55787882	0	55787882	G	T
6	chr6_55789000	0	55789000	C	T
6	chr6_55790355	0	55790355	T	C
6	chr6_55792533	0	55792533	T	C
6	chr6_55793016	0	55793016	T	C
6	chr6_55796827	0	55796827	A	C
6	chr6_55807751	0	55807751	A	T
6	chr6_55827091	0	55827091	G	T
6	chr6_55841665	0	55841665	A	G
6	chr6_55842270	0	55842270	G	A
6	chr6_55843455	0	55843455	G	C
6	chr6_55853463	0	55853463	G	A
6	chr6_55861170	0	55861170	T	C
6	chr6_55861302	0	55861302	G	A
6	chr6_55865267	0	55865267	A	C
6	chr6_55866412	0	55866412	G	A
6	chr6_55868551	0	55868551	T	A
6	chr6_55868670	0	55868670	C	A
6	chr6_55868741	0	55868741	G	T
6	chr6_55870920	0	55870920	A	T
6	chr6_55874359	0	55874359	C	A
6	chr6_55879623	0	55879623	T	C
6	chr6_55889690	0	55889690	T	C
6	chr6_55891579	0	55891579	T	C
6	chr6_55897742	0	55897742	G	A
6	chr6_55905409	0	55905409	G	A
6	chr6_55907719	0	55907719	C	T
6	chr6_55911733	0	55911733	A	C
6	chr6_55924405	0	55924405	G	A
6	chr6_55931446	0	55931446	T	A
6	chr6_55939822	0	55939822	C	T
6	chr6_55951216	0	55951216	C	A
6	chr6_55962635	0	55962635	T	C
6	chr6_55967232	0	55967232	C	T
6	chr6_55974343	0	55974343	A	C
6	chr6_55979857	0	55979857	C	G
6	chr6_55983222	0	55983222	C	G
6	chr6_55986938	0	55986938	A	G
6	chr6_55990306	0	55990306	C	T
6	chr6_55990754	0	55990754	T	C
6	chr6_55991761	0	55991761	T	C
6	chr6_55991762	0	55991762	A	G
6	chr6_55999063	0	55999063	A	G
6	chr6_56017159	0	56017159	T	C
6	chr6_56018228	0	56018228	C	G
6	chr6_56023078	0	56023078	T	C
6	chr6_56023210	0	56023210	C	A
6	chr6_56025746	0	56025746	C	G
6	chr6_56026978	0	56026978	C	T
6	chr6_56041752	0	56041752	C	T
6	chr6_56047524	0	56047524	C	T
6	chr6_56049642	0	56049642	A	G
6	chr6_56061773	0	56061773	C	T
6	chr6_56071087	0	56071087	T	G
6	chr6_56081549	0	56081549	G	A
6	chr6_56084701	0	56084701	A	C
6	chr6_56091318	0	56091318	G	A
6	chr6_56108945	0	56108945	A	C
6	chr6_56109047	0	56109047	T	C
6	chr6_56129407	0	56129407	G	T
6	chr6_56131124	0	56131124	G	A
6	chr6_56139987	0	56139987	T	C
6	chr6_56144716	0	56144716	A	G
6	chr6_56149043	0	56149043	A	G
6	chr6_56161666	0	56161666	T	C
6	chr6_56182259	0	56182259	A	G
6	chr6_56183779	0	56183779	C	A
6	chr6_56187278	0	56187278	A	G
6	chr6_56197205	0	56197205	G	T
6	chr6_56200496	0	56200496	T	C
6	chr6_56214113	0	56214113	A	G
6	chr6_56225555	0	56225555	A	G
6	chr6_56235688	0	56235688	G	A
6	chr6_56235730	0	56235730	T	C
6	chr6_56236275	0	56236275	T	C
6	chr6_56238651	0	56238651	T	C
6	chr6_56244557	0	56244557	T	G
6	chr6_56244923	0	56244923	T	C
6	chr6_56253129	0	56253129	A	C
6	chr6_56259953	0	56259953	A	G
6	chr6_56269946	0	56269946	C	G
6	chr6_56271798	0	56271798	C	A
6	chr6_56272607	0	56272607	T	A
6	chr6_56276195	0	56276195	T	G
6	chr6_56294535	0	56294535	A	G
6	chr6_56294853	0	56294853	C	T
6	chr6_56298993	0	56298993	G	A
6	chr6_56302722	0	56302722	C	A
6	chr6_56307584	0	56307584	A	G
6	chr6_56340755	0	56340755	G	A
6	chr6_56351109	0	56351109	A	G
6	chr6_56355383	0	56355383	G	A
6	chr6_56362465	0	56362465	G	A
6	chr6_56364143	0	56364143	C	T
6	chr6_56366093	0	56366093	A	G
6	chr6_56371166	0	56371166	A	G
6	chr6_56376288	0	56376288	T	A
6	chr6_56392974	0	56392974	A	G
6	chr6_56398866	0	56398866	G	A
6	chr6_56409751	0	56409751	A	G
6	chr6_56412049	0	56412049	G	A
6	chr6_56416237	0	56416237	A	T
6	chr6_56424478	0	56424478	A	G
6	chr6_56425440	0	56425440	G	A
6	chr6_56427233	0	56427233	G	A
6	chr6_56433121	0	56433121	G	A
6	chr6_56448716	0	56448716	G	C
6	chr6_56453076	0	56453076	A	G
6	chr6_56458585	0	56458585	A	C
6	chr6_56460236	0	56460236	C	T
6	chr6_56474940	0	56474940	A	G
6	chr6_56503325	0	56503325	A	G
6	chr6_56508073	0	56508073	A	G
6	chr6_56514181	0	56514181	A	C
6	chr6_56519187	0	56519187	G	A
6	chr6_56521595	0	56521595	C	A
6	chr6_56527670	0	56527670	C	T
6	chr6_56527859	0	56527859	A	G
6	chr6_56529327	0	56529327	T	C
6	chr6_56529386	0	56529386	G	A
6	chr6_56539555	0	56539555	G	A
6	chr6_56543567	0	56543567	G	A
6	chr6_56547032	0	56547032	A	G
6	chr6_56551227	0	56551227	C	T
6	chr6_56557787	0	56557787	A	G
6	chr6_56564271	0	56564271	T	C
6	chr6_56572001	0	56572001	A	C
6	chr6_56573786	0	56573786	T	C
6	chr6_56579409	0	56579409	G	A
6	chr6_56585619	0	56585619	C	G
6	chr6_56589704	0	56589704	A	G
6	chr6_56592869	0	56592869	G	A
6	chr6_56593507	0	56593507	T	C
6	chr6_56595247	0	56595247	A	G
6	chr6_56608810	0	56608810	G	A
6	chr6_56647184	0	56647184	C	A
6	chr6_56673885	0	56673885	G	A
6	chr6_56675955	0	56675955	C	T
6	chr6_56682563	0	56682563	A	G
6	chr6_56686732	0	56686732	T	C
6	chr6_56688824	0	56688824	G	T
6	chr6_56693793	0	56693793	G	A
6	chr6_56695439	0	56695439	G	A
6	chr6_56698946	0	56698946	C	T
6	chr6_56699326	0	56699326	A	G
6	chr6_56703916	0	56703916	G	A
6	chr6_56704429	0	56704429	A	G
6	chr6_56705595	0	56705595	G	A
6	chr6_56707761	0	56707761	T	C
6	chr6_56713892	0	56713892	T	C
6	chr6_56714382	0	56714382	T	C
6	chr6_56716982	0	56716982	T	C
6	chr6_56719366	0	56719366	T	C
6	chr6_56719439	0	56719439	A	G
6	chr6_56722823	0	56722823	A	G
6	chr6_56725131	0	56725131	A	G
6	chr6_56730597	0	56730597	T	C
6	chr6_56735502	0	56735502	G	A
6	chr6_56738482	0	56738482	G	A
6	chr6_56740440	0	56740440	T	A
6	chr6_56740588	0	56740588	G	C
6	chr6_56740890	0	56740890	T	C
6	chr6_56745431	0	56745431	T	G
6	chr6_56746052	0	56746052	A	C
6	chr6_56747237	0	56747237	A	C
6	chr6_56747633	0	56747633	G	A
6	chr6_56747946	0	56747946	C	T
6	chr6_56773827	0	56773827	C	T
6	chr6_56778577	0	56778577	A	C
6	chr6_56789184	0	56789184	C	T
6	chr6_56794692	0	56794692	A	G
6	chr6_56798587	0	56798587	A	G
6	chr6_56802808	0	56802808	C	T
6	chr6_56804155	0	56804155	G	A
6	chr6_56808357	0	56808357	T	C
6	chr6_56825396	0	56825396	C	T
6	chr6_56829294	0	56829294	T	A
6	chr6_56834913	0	56834913	C	A
6	chr6_56839907	0	56839907	T	G
6	chr6_56842702	0	56842702	A	C
6	chr6_56857306	0	56857306	G	T
6	chr6_56860448	0	56860448	C	T
6	chr6_56866961	0	56866961	G	T
6	chr6_56879893	0	56879893	G	A
6	chr6_56880069	0	56880069	T	G
6	chr6_56880363	0	56880363	C	T
6	chr6_56891513	0	56891513	G	C
6	chr6_56891764	0	56891764	T	G
6	chr6_56896810	0	56896810	A	G
6	chr6_56896904	0	56896904	A	G
6	chr6_56897288	0	56897288	T	C
6	chr6_56900891	0	56900891	A	G
6	chr6_56902102	0	56902102	A	G
6	chr6_56904441	0	56904441	C	T
6	chr6_56909325	0	56909325	A	G
6	chr6_56918257	0	56918257	A	G
6	chr6_56926180	0	56926180	C	T
6	chr6_56936585	0	56936585	A	G
6	chr6_56941856	0	56941856	C	T
6	chr6_56945323	0	56945323	T	C
6	chr6_56946197	0	56946197	C	T
6	chr6_56947159	0	56947159	T	C
6	chr6_56947742	0	56947742	A	G
6	chr6_56953197	0	56953197	G	A
6	chr6_56953618	0	56953618	T	G
6	chr6_56954413	0	56954413	T	C
6	chr6_56976751	0	56976751	A	G
6	chr6_56988131	0	56988131	A	G
6	chr6_56998560	0	56998560	T	C
6	chr6_57006612	0	57006612	G	T
6	chr6_57019013	0	57019013	T	G
6	chr6_57021040	0	57021040	G	A
6	chr6_57023529	0	57023529	A	G
6	chr6_57025505	0	57025505	G	A
6	chr6_57026117	0	57026117	A	G
6	chr6_57027971	0	57027971	C	T
6	chr6_57028222	0	57028222	C	T
6	chr6_57044108	0	57044108	T	C
6	chr6_57044467	0	57044467	C	A
6	chr6_57047277	0	57047277	G	A
6	chr6_57048559	0	57048559	C	T
6	chr6_57059449	0	57059449	T	A
6	chr6_57060958	0	57060958	G	C
6	chr6_57064679	0	57064679	A	G
6	chr6_57072674	0	57072674	G	T
6	chr6_57074828	0	57074828	T	C
6	chr6_57085310	0	57085310	A	G
6	chr6_57085733	0	57085733	T	C
6	chr6_57086115	0	57086115	C	T
6	chr6_57093010	0	57093010	G	A
6	chr6_57093813	0	57093813	G	A
6	chr6_57096327	0	57096327	A	T
6	chr6_57099397	0	57099397	T	A
6	chr6_57105949	0	57105949	C	T
6	chr6_57110958	0	57110958	C	T
6	chr6_57113506	0	57113506	G	A
6	chr6_57115813	0	57115813	C	T
6	chr6_57119306	0	57119306	A	G
6	chr6_57120528	0	57120528	G	C
6	chr6_57122732	0	57122732	C	A
6	chr6_57127826	0	57127826	C	T
6	chr6_57138947	0	57138947	C	G
6	chr6_57140150	0	57140150	G	A
6	chr6_57146188	0	57146188	A	G
6	chr6_57146582	0	57146582	T	C
6	chr6_57161492	0	57161492	T	C
6	chr6_57180464	0	57180464	T	C
6	chr6_57188905	0	57188905	G	T
6	chr6_57216575	0	57216575	C	T
6	chr6_57224157	0	57224157	G	A
6	chr6_57225366	0	57225366	T	G
6	chr6_57226367	0	57226367	A	G
6	chr6_57229494	0	57229494	G	A
6	chr6_57231136	0	57231136	G	A
6	chr6_57231139	0	57231139	T	G
6	chr6_57236477	0	57236477	A	T
6	chr6_57261384	0	57261384	C	T
6	chr6_57263322	0	57263322	A	G
6	chr6_57270781	0	57270781	T	A
6	chr6_57277163	0	57277163	C	T
6	chr6_57277630	0	57277630	T	A
6	chr6_57278485	0	57278485	A	G
6	chr6_57283352	0	57283352	A	G
6	chr6_57294243	0	57294243	A	G
6	chr6_57297229	0	57297229	G	T
6	chr6_57301121	0	57301121	T	C
6	chr6_57312344	0	57312344	G	C
6	chr6_57316344	0	57316344	A	G
6	chr6_57324163	0	57324163	G	A
6	chr6_57330032	0	57330032	G	A
6	chr6_57330131	0	57330131	G	A
6	chr6_57333546	0	57333546	G	A
6	chr6_57336953	0	57336953	C	T
6	chr6_57341963	0	57341963	G	A
6	chr6_57348617	0	57348617	G	C
6	chr6_57378531	0	57378531	G	A
6	chr6_57380465	0	57380465	T	C
6	chr6_57385516	0	57385516	T	G
6	chr6_57389733	0	57389733	T	G
6	chr6_57393564	0	57393564	C	T
6	chr6_57406682	0	57406682	G	A
6	chr6_57412550	0	57412550	A	T
6	chr6_57413408	0	57413408	G	C
6	chr6_57429801	0	57429801	C	T
6	chr6_57440313	0	57440313	T	C
6	chr6_57450029	0	57450029	C	T
6	chr6_57452414	0	57452414	A	G
6	chr6_57464348	0	57464348	A	G
6	chr6_57470875	0	57470875	G	A
6	chr6_57482980	0	57482980	A	T
6	chr6_57487923	0	57487923	G	A
6	chr6_57491600	0	57491600	G	A
6	chr6_57495576	0	57495576	A	G
6	chr6_57496430	0	57496430	A	G
6	chr6_57499001	0	57499001	T	C
6	chr6_57502141	0	57502141	C	T
6	chr6_57506806	0	57506806	C	T
6	chr6_57508578	0	57508578	T	C
6	chr6_57514052	0	57514052	A	G
6	chr6_57522789	0	57522789	G	T
6	chr6_57523677	0	57523677	T	C
6	chr6_57526686	0	57526686	G	C
6	chr6_57531473	0	57531473	G	C
6	chr6_57541133	0	57541133	C	T
6	chr6_57546950	0	57546950	T	C
6	chr6_57553468	0	57553468	A	G
6	chr6_57557489	0	57557489	A	C
6	chr6_57561397	0	57561397	G	C
6	chr6_57585240	0	57585240	A	G
6	chr6_57602417	0	57602417	A	G
6	chr6_57604637	0	57604637	C	T
6	chr6_57607748	0	57607748	G	T
6	chr6_57617424	0	57617424	A	G
6	chr6_57617740	0	57617740	A	C
6	chr6_57635952	0	57635952	G	T
6	chr6_57648945	0	57648945	G	A
6	chr6_57651973	0	57651973	C	T
6	chr6_57655600	0	57655600	G	A
6	chr6_57658994	0	57658994	G	C
6	chr6_57661333	0	57661333	C	T
6	chr6_57683886	0	57683886	G	C
6	chr6_57689322	0	57689322	G	A
6	chr6_57701919	0	57701919	G	A
6	chr6_57701993	0	57701993	G	A
6	chr6_57702530	0	57702530	C	A
6	chr6_57703514	0	57703514	A	G
6	chr6_57706209	0	57706209	A	G
6	chr6_57712514	0	57712514	A	T
6	chr6_57717036	0	57717036	G	A
6	chr6_57720196	0	57720196	T	C
6	chr6_57720426	0	57720426	C	G
6	chr6_57722095	0	57722095	C	A
6	chr6_57727988	0	57727988	C	T
6	chr6_57747126	0	57747126	T	C
6	chr6_57752212	0	57752212	T	C
6	chr6_57754398	0	57754398	T	C
6	chr6_57754687	0	57754687	G	A
6	chr6_57756152	0	57756152	T	A
6	chr6_57766346	0	57766346	A	G
6	chr6_57772480	0	57772480	C	T
6	chr6_57782799	0	57782799	A	G
6	chr6_57791242	0	57791242	T	C
6	chr6_57800629	0	57800629	G	T
6	chr6_57801616	0	57801616	G	A
6	chr6_57807142	0	57807142	C	A
6	chr6_57809254	0	57809254	G	C
6	chr6_57809263	0	57809263	A	C
6	chr6_57811449	0	57811449	G	A
6	chr6_57817331	0	57817331	A	G
6	chr6_57817444	0	57817444	G	A
6	chr6_57817987	0	57817987	A	T
6	chr6_57821562	0	57821562	T	C
6	chr6_57828202	0	57828202	A	C
6	chr6_57829091	0	57829091	T	A
6	chr6_57834241	0	57834241	T	G
6	chr6_57837444	0	57837444	G	A
6	chr6_57838045	0	57838045	C	A
6	chr6_57851398	0	57851398	T	C
6	chr6_57851493	0	57851493	A	G
6	chr6_57866626	0	57866626	T	C
6	chr6_57872190	0	57872190	T	C
6	chr6_57876018	0	57876018	G	A
6	chr6_57881529	0	57881529	G	A
6	chr6_57881724	0	57881724	T	C
6	chr6_57892765	0	57892765	C	T
6	chr6_57898079	0	57898079	C	T
6	chr6_57913574	0	57913574	A	G
6	chr6_57917205	0	57917205	C	A
6	chr6_57919799	0	57919799	A	G
6	chr6_57922409	0	57922409	A	G
6	chr6_57922761	0	57922761	A	G
6	chr6_57928036	0	57928036	T	C
6	chr6_57931012	0	57931012	C	G
6	chr6_57932691	0	57932691	A	G
6	chr6_57936047	0	57936047	C	G
6	chr6_57937849	0	57937849	A	G
6	chr6_57940917	0	57940917	T	C
6	chr6_57943668	0	57943668	A	G
6	chr6_57955593	0	57955593	A	G
6	chr6_57961940	0	57961940	T	A
6	chr6_57963567	0	57963567	A	C
6	chr6_57966760	0	57966760	T	A
6	chr6_57968137	0	57968137	C	T
6	chr6_57968259	0	57968259	C	T
6	chr6_57972888	0	57972888	A	G
6	chr6_57974611	0	57974611	C	T
6	chr6_57975690	0	57975690	T	C
6	chr6_57978777	0	57978777	C	T
6	chr6_57979406	0	57979406	A	G
6	chr6_57987752	0	57987752	G	T
6	chr6_57995318	0	57995318	A	C
6	chr6_57995665	0	57995665	A	G
6	chr6_57997548	0	57997548	C	T
6	chr6_58006166	0	58006166	C	T
6	chr6_58006720	0	58006720	G	A
6	chr6_58008134	0	58008134	T	C
6	chr6_58017466	0	58017466	G	C
6	chr6_58024298	0	58024298	G	T
6	chr6_58029658	0	58029658	C	T
6	chr6_58030671	0	58030671	C	T
6	chr6_58043246	0	58043246	C	T
6	chr6_58044123	0	58044123	T	C
6	chr6_58045143	0	58045143	G	A
6	chr6_58045489	0	58045489	C	T
6	chr6_58058713	0	58058713	C	T
6	chr6_58065978	0	58065978	T	C
6	chr6_58075122	0	58075122	C	T
6	chr6_58075713	0	58075713	A	G
6	chr6_58076727	0	58076727	G	A
6	chr6_58081977	0	58081977	G	A
6	chr6_58089050	0	58089050	T	C
6	chr6_58093747	0	58093747	G	A
6	chr6_58096646	0	58096646	A	G
6	chr6_58105662	0	58105662	G	A
6	chr6_58108856	0	58108856	C	A
6	chr6_58116818	0	58116818	T	C
6	chr6_58117866	0	58117866	A	C
6	chr6_58120332	0	58120332	C	T
6	chr6_58122659	0	58122659	A	G
6	chr6_58125704	0	58125704	G	A
6	chr6_58170067	0	58170067	C	A
6	chr6_58171215	0	58171215	A	G
6	chr6_58172705	0	58172705	A	G
6	chr6_58180933	0	58180933	A	G
6	chr6_58184878	0	58184878	T	C
6	chr6_58193333	0	58193333	G	C
6	chr6_58194520	0	58194520	G	A
6	chr6_58209819	0	58209819	A	C
6	chr6_58212018	0	58212018	C	T
6	chr6_58221906	0	58221906	G	C
6	chr6_58229184	0	58229184	A	G
6	chr6_58229250	0	58229250	T	G
6	chr6_58244181	0	58244181	G	C
6	chr6_58252654	0	58252654	G	A
6	chr6_58255643	0	58255643	C	G
6	chr6_58258248	0	58258248	A	G
6	chr6_58261023	0	58261023	A	C
6	chr6_58271276	0	58271276	C	T
6	chr6_58271956	0	58271956	T	C
6	chr6_58280561	0	58280561	T	C
6	chr6_58280992	0	58280992	T	C
6	chr6_58283094	0	58283094	G	T
6	chr6_58293810	0	58293810	T	C
6	chr6_58299673	0	58299673	T	G
6	chr6_58302238	0	58302238	G	A
6	chr6_58306891	0	58306891	C	A
6	chr6_58307766	0	58307766	T	G
6	chr6_58309037	0	58309037	G	A
6	chr6_58309435	0	58309435	A	G
6	chr6_58309637	0	58309637	T	C
6	chr6_58316443	0	58316443	T	C
6	chr6_58318011	0	58318011	C	T
6	chr6_58323072	0	58323072	A	T
6	chr6_58324820	0	58324820	G	A
6	chr6_58325298	0	58325298	C	T
6	chr6_58325845	0	58325845	C	A
6	chr6_58327606	0	58327606	G	A
6	chr6_58327891	0	58327891	A	G
6	chr6_58327982	0	58327982	T	A
6	chr6_58328124	0	58328124	G	A
6	chr6_58330614	0	58330614	G	A
6	chr6_58331989	0	58331989	G	A
6	chr6_58332329	0	58332329	A	G
6	chr6_58333000	0	58333000	T	C
6	chr6_58352886	0	58352886	C	G
6	chr6_58358828	0	58358828	C	T
6	chr6_58359450	0	58359450	C	T
6	chr6_58359473	0	58359473	T	C
6	chr6_58365310	0	58365310	A	G
6	chr6_58368819	0	58368819	C	T
6	chr6_58376763	0	58376763	A	G
6	chr6_58403161	0	58403161	G	A
6	chr6_58417249	0	58417249	C	T
6	chr6_58421984	0	58421984	T	A
6	chr6_58426028	0	58426028	A	G
6	chr6_58429878	0	58429878	G	T
6	chr6_58443964	0	58443964	G	C
6	chr6_58445411	0	58445411	G	A
6	chr6_58445505	0	58445505	T	C
6	chr6_58448447	0	58448447	C	T
6	chr6_58452140	0	58452140	T	C
6	chr6_58452164	0	58452164	G	C
6	chr6_58453318	0	58453318	T	C
6	chr6_58463609	0	58463609	T	C
6	chr6_58469856	0	58469856	C	T
6	chr6_58486702	0	58486702	A	C
6	chr6_58500356	0	58500356	A	G
6	chr6_58500426	0	58500426	A	C
6	chr6_58503992	0	58503992	C	T
6	chr6_58528178	0	58528178	C	G
6	chr6_58528409	0	58528409	C	T
6	chr6_58531159	0	58531159	A	G
6	chr6_58538739	0	58538739	A	T
6	chr6_58539672	0	58539672	C	T
6	chr6_58551070	0	58551070	C	T
6	chr6_58552227	0	58552227	T	C
6	chr6_58553279	0	58553279	C	A
6	chr6_58558683	0	58558683	G	A
6	chr6_58558746	0	58558746	T	C
6	chr6_58566442	0	58566442	C	G
6	chr6_58572527	0	58572527	G	A
6	chr6_58578841	0	58578841	C	T
6	chr6_58580913	0	58580913	A	G
6	chr6_58581896	0	58581896	A	C
6	chr6_58588099	0	58588099	T	C
6	chr6_58588420	0	58588420	G	A
6	chr6_58588652	0	58588652	C	T
6	chr6_58590973	0	58590973	T	C
6	chr6_58596406	0	58596406	T	A
6	chr6_58599096	0	58599096	A	G
6	chr6_58601641	0	58601641	T	C
6	chr6_58620070	0	58620070	G	A
6	chr6_58624087	0	58624087	T	C
6	chr6_58644907	0	58644907	C	T
6	chr6_58646611	0	58646611	A	G
6	chr6_58646640	0	58646640	A	G
6	chr6_58655063	0	58655063	A	G
6	chr6_58665033	0	58665033	A	G
6	chr6_58680549	0	58680549	A	G
6	chr6_58708582	0	58708582	C	T
6	chr6_58709592	0	58709592	C	T
6	chr6_58711332	0	58711332	T	C
6	chr6_58714621	0	58714621	C	T
6	chr6_58717150	0	58717150	T	C
6	chr6_58722216	0	58722216	T	C
6	chr6_58723595	0	58723595	C	T
6	chr6_58737680	0	58737680	C	A
6	chr6_58746955	0	58746955	C	A
6	chr6_58992934	0	58992934	T	C
6	chr6_58994201	0	58994201	A	T
6	chr6_58994401	0	58994401	C	G
6	chr6_58995447	0	58995447	C	G
6	chr6_59013002	0	59013002	C	T
6	chr6_59026978	0	59026978	T	A
6	chr6_59030842	0	59030842	T	G
6	chr6_59032235	0	59032235	C	T
6	chr6_59048078	0	59048078	T	C
6	chr6_59050735	0	59050735	C	T
6	chr6_59065732	0	59065732	C	G
6	chr6_59072159	0	59072159	G	T
6	chr6_59075609	0	59075609	T	A
6	chr6_59084090	0	59084090	C	T
6	chr6_59088017	0	59088017	C	A
6	chr6_59094763	0	59094763	T	C
6	chr6_59096240	0	59096240	C	T
6	chr6_59097636	0	59097636	G	A
6	chr6_59102179	0	59102179	A	G
6	chr6_59102900	0	59102900	G	T
6	chr6_59105429	0	59105429	C	G
6	chr6_59111050	0	59111050	A	C
6	chr6_59118510	0	59118510	G	T
6	chr6_59130902	0	59130902	A	G
6	chr6_59131285	0	59131285	T	C
6	chr6_59137592	0	59137592	T	C
6	chr6_59145694	0	59145694	T	C
6	chr6_59158322	0	59158322	T	A
6	chr6_59166491	0	59166491	G	T
6	chr6_59172482	0	59172482	G	T
6	chr6_59173120	0	59173120	C	T
6	chr6_59175187	0	59175187	C	T
6	chr6_59183071	0	59183071	G	A
6	chr6_59183728	0	59183728	T	C
6	chr6_59187543	0	59187543	T	C
6	chr6_59196310	0	59196310	C	T
6	chr6_59210407	0	59210407	A	G
6	chr6_59212161	0	59212161	G	A
6	chr6_59220234	0	59220234	T	G
6	chr6_59228059	0	59228059	C	T
6	chr6_59236319	0	59236319	C	T
6	chr6_59245637	0	59245637	C	T
6	chr6_59260309	0	59260309	T	C
6	chr6_59267039	0	59267039	A	T
6	chr6_59270464	0	59270464	A	C
6	chr6_59277416	0	59277416	G	A
6	chr6_59294544	0	59294544	C	T
6	chr6_59304776	0	59304776	C	G
6	chr6_59313521	0	59313521	C	G
6	chr6_59320120	0	59320120	C	G
6	chr6_59321820	0	59321820	T	C
6	chr6_59322531	0	59322531	C	T
6	chr6_59322601	0	59322601	A	T
6	chr6_59323688	0	59323688	T	G
6	chr6_59328126	0	59328126	C	T
6	chr6_59328268	0	59328268	T	C
6	chr6_59328500	0	59328500	T	C
6	chr6_59340458	0	59340458	C	A
6	chr6_59342988	0	59342988	A	G
6	chr6_59344339	0	59344339	A	G
6	chr6_59350023	0	59350023	G	A
6	chr6_59369005	0	59369005	G	A
6	chr6_59374275	0	59374275	T	C
6	chr6_59379088	0	59379088	C	T
6	chr6_59379930	0	59379930	A	G
6	chr6_59389315	0	59389315	C	T
6	chr6_59389715	0	59389715	A	G
6	chr6_59399015	0	59399015	G	C
6	chr6_59408429	0	59408429	A	T
6	chr6_59415113	0	59415113	G	A
6	chr6_59416530	0	59416530	C	T
6	chr6_59416642	0	59416642	T	C
6	chr6_59417998	0	59417998	T	C
6	chr6_59420356	0	59420356	C	T
6	chr6_59420699	0	59420699	G	A
6	chr6_59423217	0	59423217	A	G
6	chr6_59435410	0	59435410	T	C
6	chr6_59437582	0	59437582	T	C
6	chr6_59439975	0	59439975	G	A
6	chr6_59449522	0	59449522	A	G
6	chr6_59453627	0	59453627	G	C
6	chr6_59453836	0	59453836	G	C
6	chr6_59456114	0	59456114	G	A
6	chr6_59478248	0	59478248	A	C
6	chr6_59478328	0	59478328	C	A
6	chr6_59483954	0	59483954	T	C
6	chr6_59489711	0	59489711	A	G
6	chr6_59489994	0	59489994	G	A
6	chr6_59490648	0	59490648	G	A
6	chr6_59495071	0	59495071	C	A
6	chr6_59504918	0	59504918	G	T
6	chr6_59506511	0	59506511	G	A
6	chr6_59509165	0	59509165	C	A
6	chr6_59513157	0	59513157	A	C
6	chr6_59522625	0	59522625	T	C
6	chr6_59552604	0	59552604	T	C
6	chr6_59556324	0	59556324	A	G
6	chr6_59573513	0	59573513	C	T
6	chr6_59573891	0	59573891	C	T
6	chr6_59582122	0	59582122	C	A
6	chr6_59586477	0	59586477	G	T
6	chr6_59588291	0	59588291	T	C
6	chr6_59589208	0	59589208	G	C
6	chr6_59597244	0	59597244	G	A
6	chr6_59610847	0	59610847	T	C
6	chr6_59615707	0	59615707	A	G
6	chr6_59624506	0	59624506	C	A
6	chr6_59624938	0	59624938	A	G
6	chr6_59625306	0	59625306	G	A
6	chr6_59628145	0	59628145	C	T
6	chr6_59631949	0	59631949	C	A
6	chr6_59641062	0	59641062	T	G
6	chr6_59653244	0	59653244	C	T
6	chr6_59655109	0	59655109	C	T
6	chr6_59656226	0	59656226	A	G
6	chr6_59662571	0	59662571	T	C
6	chr6_59666719	0	59666719	C	T
6	chr6_59671761	0	59671761	G	A
6	chr6_59672604	0	59672604	A	G
6	chr6_59674414	0	59674414	G	T
6	chr6_59676182	0	59676182	A	G
6	chr6_59677416	0	59677416	G	A
6	chr6_59684434	0	59684434	C	A
6	chr6_59684888	0	59684888	C	T
6	chr6_59687516	0	59687516	G	T
6	chr6_59693685	0	59693685	C	T
6	chr6_59697388	0	59697388	T	C
6	chr6_59711359	0	59711359	C	G
6	chr6_59713017	0	59713017	T	C
6	chr6_59715415	0	59715415	G	A
6	chr6_59746010	0	59746010	A	G
6	chr6_59746485	0	59746485	T	A
6	chr6_59758461	0	59758461	C	A
6	chr6_59776852	0	59776852	C	G
6	chr6_59805625	0	59805625	T	C
6	chr6_59807468	0	59807468	T	A
6	chr6_59807684	0	59807684	T	A
6	chr6_59812905	0	59812905	G	A
6	chr6_59820760	0	59820760	G	A
6	chr6_59823309	0	59823309	A	G
6	chr6_59824430	0	59824430	A	G
6	chr6_59829040	0	59829040	T	C
6	chr6_59830589	0	59830589	A	G
6	chr6_59839928	0	59839928	C	A
6	chr6_59843681	0	59843681	A	G
6	chr6_59845641	0	59845641	A	G
6	chr6_59850900	0	59850900	G	A
6	chr6_59850955	0	59850955	A	G
6	chr6_59854328	0	59854328	G	C
6	chr6_59856300	0	59856300	A	G
6	chr6_59857475	0	59857475	A	G
6	chr6_59857526	0	59857526	T	C
6	chr6_59862935	0	59862935	G	A
6	chr6_59871969	0	59871969	A	G
6	chr6_59885168	0	59885168	C	G
6	chr6_59899220	0	59899220	G	A
6	chr6_59902020	0	59902020	A	G
6	chr6_59932556	0	59932556	T	G
6	chr6_59932607	0	59932607	G	A
6	chr6_59942640	0	59942640	G	C
6	chr6_59942951	0	59942951	G	T
6	chr6_59957085	0	59957085	C	T
6	chr6_59973222	0	59973222	A	C
6	chr6_59973892	0	59973892	G	A
6	chr6_59985772	0	59985772	A	G
6	chr6_59994016	0	59994016	A	G
6	chr6_59997519	0	59997519	T	C
6	chr6_59998437	0	59998437	G	T
6	chr6_60003367	0	60003367	T	C
6	chr6_60027797	0	60027797	T	C
6	chr6_60031288	0	60031288	A	G
6	chr6_60037752	0	60037752	T	C
6	chr6_60038918	0	60038918	G	T
6	chr6_60056662	0	60056662	A	G
6	chr6_60061008	0	60061008	C	G
6	chr6_60061872	0	60061872	G	A
6	chr6_60067257	0	60067257	T	C
6	chr6_60071421	0	60071421	A	G
6	chr6_60072683	0	60072683	G	A
6	chr6_60076723	0	60076723	T	C
6	chr6_60081001	0	60081001	C	T
6	chr6_60088998	0	60088998	G	A
6	chr6_60105823	0	60105823	A	G
6	chr6_60113247	0	60113247	G	C
6	chr6_60118017	0	60118017	A	G
6	chr6_60136673	0	60136673	A	T
6	chr6_60143405	0	60143405	G	A
6	chr6_60145608	0	60145608	A	C
6	chr6_60147255	0	60147255	C	T
6	chr6_60159933	0	60159933	C	T
6	chr6_60160419	0	60160419	A	C
6	chr6_60168125	0	60168125	G	A
6	chr6_60168642	0	60168642	A	G
6	chr6_60169822	0	60169822	G	A
6	chr6_60170214	0	60170214	C	T
6	chr6_60170973	0	60170973	C	T
6	chr6_60173686	0	60173686	T	C
6	chr6_60174004	0	60174004	A	G
6	chr6_60175546	0	60175546	A	C
6	chr6_60184570	0	60184570	T	C
6	chr6_60186617	0	60186617	C	T
6	chr6_60191756	0	60191756	C	G
6	chr6_60193795	0	60193795	A	T
6	chr6_60195456	0	60195456	T	C
6	chr6_60198093	0	60198093	C	G
6	chr6_60218039	0	60218039	C	T
6	chr6_60220663	0	60220663	T	C
6	chr6_60220805	0	60220805	G	A
6	chr6_60223392	0	60223392	G	T
6	chr6_60224094	0	60224094	A	G
6	chr6_60228210	0	60228210	G	T
6	chr6_60235421	0	60235421	T	C
6	chr6_60245000	0	60245000	C	T
6	chr6_60245735	0	60245735	C	G
6	chr6_60248603	0	60248603	G	T
6	chr6_60255532	0	60255532	C	T
6	chr6_60259937	0	60259937	A	G
6	chr6_60261145	0	60261145	G	T
6	chr6_60262082	0	60262082	C	T
6	chr6_60263178	0	60263178	C	G
6	chr6_60263871	0	60263871	C	A
6	chr6_60264825	0	60264825	G	A
6	chr6_60279071	0	60279071	T	C
6	chr6_60279750	0	60279750	C	A
6	chr6_60279934	0	60279934	A	G
6	chr6_60285962	0	60285962	C	G
6	chr6_60294474	0	60294474	C	A
6	chr6_60319116	0	60319116	G	A
6	chr6_60319489	0	60319489	C	A
6	chr6_60320151	0	60320151	G	A
6	chr6_60320768	0	60320768	A	G
6	chr6_60323457	0	60323457	G	A
6	chr6_60323654	0	60323654	G	A
6	chr6_60325893	0	60325893	A	G
6	chr6_60330559	0	60330559	T	C
6	chr6_60333441	0	60333441	T	A
6	chr6_60335056	0	60335056	G	A
6	chr6_60336616	0	60336616	G	A
6	chr6_60345660	0	60345660	T	C
6	chr6_60356497	0	60356497	C	A
6	chr6_60357388	0	60357388	C	T
6	chr6_60358991	0	60358991	A	G
6	chr6_60359620	0	60359620	A	C
6	chr6_60360128	0	60360128	T	C
6	chr6_60369664	0	60369664	C	A
6	chr6_60370992	0	60370992	A	G
6	chr6_60379705	0	60379705	G	C
6	chr6_60382523	0	60382523	T	A
6	chr6_60391824	0	60391824	C	T
6	chr6_60406093	0	60406093	C	T
6	chr6_60407969	0	60407969	T	C
6	chr6_60423888	0	60423888	G	A
6	chr6_60427430	0	60427430	G	T
6	chr6_60435798	0	60435798	T	C
6	chr6_60448038	0	60448038	A	G
6	chr6_60461460	0	60461460	T	C
6	chr6_60465789	0	60465789	G	C
6	chr6_60473494	0	60473494	C	T
6	chr6_60476408	0	60476408	T	C
6	chr6_60477649	0	60477649	G	A
6	chr6_60491632	0	60491632	T	G
6	chr6_60497908	0	60497908	C	A
6	chr6_60503816	0	60503816	A	T
6	chr6_60506208	0	60506208	C	T
6	chr6_60507626	0	60507626	G	A
6	chr6_60508839	0	60508839	A	C
6	chr6_60510702	0	60510702	G	C
6	chr6_60514768	0	60514768	C	A
6	chr6_60514994	0	60514994	T	G
6	chr6_60518806	0	60518806	G	A
6	chr6_60521978	0	60521978	G	A
6	chr6_60536515	0	60536515	C	T
6	chr6_60539532	0	60539532	A	G
6	chr6_60541493	0	60541493	A	C
6	chr6_60551643	0	60551643	A	G
6	chr6_60551983	0	60551983	C	A
6	chr6_60552525	0	60552525	A	G
6	chr6_60553213	0	60553213	G	C
6	chr6_60554379	0	60554379	C	T
6	chr6_60555601	0	60555601	G	A
6	chr6_60562241	0	60562241	A	C
6	chr6_60562445	0	60562445	T	C
6	chr6_60562452	0	60562452	G	C
6	chr6_60563180	0	60563180	C	T
6	chr6_60564268	0	60564268	T	G
6	chr6_60568464	0	60568464	G	A
6	chr6_60592984	0	60592984	T	C
6	chr6_60594987	0	60594987	T	C
6	chr6_60601182	0	60601182	A	G
6	chr6_60603358	0	60603358	G	A
6	chr6_60610234	0	60610234	C	T
6	chr6_60610526	0	60610526	T	G
6	chr6_60612039	0	60612039	C	G
6	chr6_60614400	0	60614400	G	A
6	chr6_60616596	0	60616596	T	C
6	chr6_60618430	0	60618430	T	G
6	chr6_60624012	0	60624012	A	G
6	chr6_60629491	0	60629491	A	G
6	chr6_60632311	0	60632311	A	T
6	chr6_60634164	0	60634164	T	C
6	chr6_60634257	0	60634257	C	T
6	chr6_60646293	0	60646293	A	G
6	chr6_60652265	0	60652265	T	G
6	chr6_60660653	0	60660653	T	C
6	chr6_60662692	0	60662692	T	A
6	chr6_60665591	0	60665591	T	A
6	chr6_60665676	0	60665676	C	A
6	chr6_60673121	0	60673121	T	G
6	chr6_60683274	0	60683274	G	A
6	chr6_60691694	0	60691694	T	C
6	chr6_60701025	0	60701025	T	C
6	chr6_60701625	0	60701625	A	G
6	chr6_60703273	0	60703273	G	T
6	chr6_60706028	0	60706028	C	T
6	chr6_60711587	0	60711587	C	A
6	chr6_60714109	0	60714109	A	G
6	chr6_60722675	0	60722675	A	T
6	chr6_60726782	0	60726782	C	A
6	chr6_60729432	0	60729432	G	A
6	chr6_60729550	0	60729550	G	C
6	chr6_60730441	0	60730441	G	A
6	chr6_60731050	0	60731050	T	C
6	chr6_60732833	0	60732833	G	C
6	chr6_60740552	0	60740552	T	G
6	chr6_60741099	0	60741099	T	C
6	chr6_60741431	0	60741431	G	A
6	chr6_60746926	0	60746926	T	C
6	chr6_60749492	0	60749492	C	A
6	chr6_60749942	0	60749942	T	C
6	chr6_60750684	0	60750684	A	G
6	chr6_60753539	0	60753539	G	A
6	chr6_60763739	0	60763739	C	T
6	chr6_60768429	0	60768429	T	C
6	chr6_60773545	0	60773545	C	A
6	chr6_60778599	0	60778599	C	T
6	chr6_60784395	0	60784395	C	G
6	chr6_60784455	0	60784455	A	G
6	chr6_60785806	0	60785806	T	C
6	chr6_60789416	0	60789416	G	C
6	chr6_60793407	0	60793407	G	A
6	chr6_60806684	0	60806684	C	T
6	chr6_60811243	0	60811243	T	C
6	chr6_60820971	0	60820971	C	T
6	chr6_60825479	0	60825479	G	A
6	chr6_60829620	0	60829620	G	A
6	chr6_60840225	0	60840225	A	T
6	chr6_60847828	0	60847828	G	C
6	chr6_60849741	0	60849741	A	G
6	chr6_60852422	0	60852422	T	C
6	chr6_60853088	0	60853088	C	T
6	chr6_60853512	0	60853512	T	G
6	chr6_60856064	0	60856064	A	C
6	chr6_60859563	0	60859563	G	T
6	chr6_60862052	0	60862052	G	A
6	chr6_60863972	0	60863972	T	C
6	chr6_60864306	0	60864306	C	G
6	chr6_60868130	0	60868130	T	C
6	chr6_60871939	0	60871939	T	C
6	chr6_60879770	0	60879770	A	G
6	chr6_60885120	0	60885120	A	G
6	chr6_60887202	0	60887202	C	A
6	chr6_60889900	0	60889900	T	C
6	chr6_60894108	0	60894108	T	G
6	chr6_60894979	0	60894979	T	C
6	chr6_60897535	0	60897535	G	A
6	chr6_60899408	0	60899408	C	A
6	chr6_60920563	0	60920563	T	C
6	chr6_60923903	0	60923903	T	A
6	chr6_60925899	0	60925899	A	G
6	chr6_60926604	0	60926604	G	T
6	chr6_60928064	0	60928064	T	C
6	chr6_60950860	0	60950860	T	C
6	chr6_60951787	0	60951787	C	G
6	chr6_60959213	0	60959213	C	T
6	chr6_60962214	0	60962214	T	C
6	chr6_60965885	0	60965885	T	C
6	chr6_60966775	0	60966775	C	T
6	chr6_60977771	0	60977771	C	T
6	chr6_60982964	0	60982964	T	C
6	chr6_60984080	0	60984080	A	C
6	chr6_60986124	0	60986124	T	C
6	chr6_60988922	0	60988922	G	C
6	chr6_60995295	0	60995295	C	T
6	chr6_61001752	0	61001752	C	A
6	chr6_61003082	0	61003082	T	C
6	chr6_61003947	0	61003947	T	C
6	chr6_61004613	0	61004613	G	A
6	chr6_61012921	0	61012921	A	T
6	chr6_61036980	0	61036980	C	T
6	chr6_61037702	0	61037702	G	A
6	chr6_61045275	0	61045275	A	G
6	chr6_61047174	0	61047174	C	T
6	chr6_61052182	0	61052182	A	G
6	chr6_61070131	0	61070131	T	C
6	chr6_61074454	0	61074454	G	C
6	chr6_61078095	0	61078095	A	G
6	chr6_61080239	0	61080239	T	G
6	chr6_61092983	0	61092983	A	T
6	chr6_61099412	0	61099412	T	C
6	chr6_61102866	0	61102866	G	A
6	chr6_61109161	0	61109161	G	T
6	chr6_61123425	0	61123425	T	G
6	chr6_61147131	0	61147131	C	T
6	chr6_61149737	0	61149737	A	G
6	chr6_61155038	0	61155038	T	C
6	chr6_61189013	0	61189013	G	A
6	chr6_61191777	0	61191777	C	A
6	chr6_61202043	0	61202043	G	A
6	chr6_61205730	0	61205730	G	A
6	chr6_61223410	0	61223410	A	G
6	chr6_61226397	0	61226397	T	G
6	chr6_61229326	0	61229326	C	T
6	chr6_61242480	0	61242480	T	C
6	chr6_61246162	0	61246162	C	T
6	chr6_61246564	0	61246564	G	A
6	chr6_61246903	0	61246903	C	T
6	chr6_61251897	0	61251897	C	T
6	chr6_61256238	0	61256238	C	T
6	chr6_61265980	0	61265980	G	A
6	chr6_61270603	0	61270603	T	C
6	chr6_61274347	0	61274347	C	T
6	chr6_61275784	0	61275784	T	C
6	chr6_61278879	0	61278879	T	A
6	chr6_61279081	0	61279081	C	G
6	chr6_61279443	0	61279443	T	C
6	chr6_61281804	0	61281804	T	C
6	chr6_61284444	0	61284444	C	G
6	chr6_61289425	0	61289425	T	C
6	chr6_61293238	0	61293238	A	G
6	chr6_61293988	0	61293988	G	T
6	chr6_61304001	0	61304001	T	C
6	chr6_61305136	0	61305136	C	T
6	chr6_61307179	0	61307179	C	G
6	chr6_61310428	0	61310428	C	G
6	chr6_61312326	0	61312326	T	C
6	chr6_61314975	0	61314975	A	G
6	chr6_61324600	0	61324600	G	A
6	chr6_61328476	0	61328476	G	C
6	chr6_61334028	0	61334028	C	A
6	chr6_61338750	0	61338750	A	G
6	chr6_61342827	0	61342827	C	T
6	chr6_61343203	0	61343203	G	A
6	chr6_61347163	0	61347163	A	G
6	chr6_61350420	0	61350420	T	C
6	chr6_61351561	0	61351561	G	T
6	chr6_61356724	0	61356724	G	C
6	chr6_61357041	0	61357041	T	G
6	chr6_61360640	0	61360640	G	T
6	chr6_61367206	0	61367206	A	C
6	chr6_61370413	0	61370413	C	T
6	chr6_61376989	0	61376989	T	C
6	chr6_61381213	0	61381213	A	G
6	chr6_61387146	0	61387146	C	T
6	chr6_61390690	0	61390690	C	T
6	chr6_61390777	0	61390777	A	G
6	chr6_61391882	0	61391882	C	A
6	chr6_61395033	0	61395033	T	C
6	chr6_61401414	0	61401414	A	G
6	chr6_61404306	0	61404306	C	T
6	chr6_61411734	0	61411734	T	C
6	chr6_61420125	0	61420125	G	A
6	chr6_61428673	0	61428673	T	C
6	chr6_61439789	0	61439789	G	A
6	chr6_61458263	0	61458263	G	A
6	chr6_61463030	0	61463030	G	A
6	chr6_61463300	0	61463300	T	C
6	chr6_61464824	0	61464824	G	A
6	chr6_61465307	0	61465307	T	C
6	chr6_61481209	0	61481209	A	G
6	chr6_61489809	0	61489809	A	G
6	chr6_61489822	0	61489822	T	C
6	chr6_61493434	0	61493434	G	T
6	chr6_61497176	0	61497176	G	C
6	chr6_61517141	0	61517141	T	C
6	chr6_61543623	0	61543623	G	A
6	chr6_61545576	0	61545576	A	G
6	chr6_61546659	0	61546659	C	T
6	chr6_61549946	0	61549946	C	T
6	chr6_61550475	0	61550475	C	T
6	chr6_61557618	0	61557618	G	A
6	chr6_61557728	0	61557728	G	T
6	chr6_61560579	0	61560579	C	T
6	chr6_61570469	0	61570469	T	C
6	chr6_61573357	0	61573357	C	T
6	chr6_61578450	0	61578450	T	C
6	chr6_61583977	0	61583977	A	G
6	chr6_61588193	0	61588193	T	A
6	chr6_61599767	0	61599767	G	T
6	chr6_61603327	0	61603327	T	C
6	chr6_61605817	0	61605817	C	A
6	chr6_61629816	0	61629816	T	C
6	chr6_61636454	0	61636454	C	T
6	chr6_61638431	0	61638431	G	A
6	chr6_61651311	0	61651311	C	T
6	chr6_61653165	0	61653165	A	T
6	chr6_61663743	0	61663743	A	C
6	chr6_61670594	0	61670594	A	G
6	chr6_61672724	0	61672724	A	G
6	chr6_61679138	0	61679138	C	T
6	chr6_61680163	0	61680163	A	T
6	chr6_61684591	0	61684591	G	A
6	chr6_61685982	0	61685982	C	G
6	chr6_61696919	0	61696919	T	C
6	chr6_61719406	0	61719406	T	C
6	chr6_61720047	0	61720047	A	G
6	chr6_61722220	0	61722220	C	G
6	chr6_61724692	0	61724692	A	G
6	chr6_61725529	0	61725529	T	C
6	chr6_61729706	0	61729706	T	C
6	chr6_61740453	0	61740453	C	T
6	chr6_61740663	0	61740663	G	A
6	chr6_61741092	0	61741092	A	G
6	chr6_61754630	0	61754630	T	C
6	chr6_61756366	0	61756366	A	G
6	chr6_61759577	0	61759577	T	C
6	chr6_61769090	0	61769090	C	T
6	chr6_61789501	0	61789501	T	C
6	chr6_61842814	0	61842814	A	C
6	chr6_61850064	0	61850064	C	T
6	chr6_61850930	0	61850930	T	C
6	chr6_61851673	0	61851673	A	G
6	chr6_61852502	0	61852502	A	G
6	chr6_61852952	0	61852952	A	C
6	chr6_61853492	0	61853492	G	T
6	chr6_61853913	0	61853913	T	C
6	chr6_61862945	0	61862945	C	T
6	chr6_61873907	0	61873907	G	A
6	chr6_61875265	0	61875265	T	G
6	chr6_61882016	0	61882016	A	G
6	chr6_61884833	0	61884833	T	C
6	chr6_61888753	0	61888753	A	G
6	chr6_61891000	0	61891000	C	T
6	chr6_61895176	0	61895176	G	A
6	chr6_61899720	0	61899720	C	T
6	chr6_61900366	0	61900366	T	G
6	chr6_61905399	0	61905399	T	C
6	chr6_61906868	0	61906868	A	T
6	chr6_61909232	0	61909232	A	T
6	chr6_61920664	0	61920664	C	T
6	chr6_61925429	0	61925429	C	A
6	chr6_61927990	0	61927990	G	C
6	chr6_61948584	0	61948584	G	C
6	chr6_61956072	0	61956072	T	C
6	chr6_61960158	0	61960158	G	C
6	chr6_61960879	0	61960879	G	A
6	chr6_61961727	0	61961727	C	A
6	chr6_61967024	0	61967024	C	G
6	chr6_61971088	0	61971088	A	G
6	chr6_61993322	0	61993322	G	A
6	chr6_61994604	0	61994604	T	C
6	chr6_62007884	0	62007884	A	G
6	chr6_62017036	0	62017036	T	C
6	chr6_62019230	0	62019230	T	G
6	chr6_62021594	0	62021594	C	G
6	chr6_62031892	0	62031892	C	T
6	chr6_62032018	0	62032018	C	G
6	chr6_62032741	0	62032741	T	C
6	chr6_62041635	0	62041635	A	G
6	chr6_62049890	0	62049890	C	T
6	chr6_62049891	0	62049891	C	T
6	chr6_62055100	0	62055100	T	C
6	chr6_62057764	0	62057764	T	C
6	chr6_62070497	0	62070497	A	G
6	chr6_62092436	0	62092436	T	C
6	chr6_62095867	0	62095867	T	C
6	chr6_62101771	0	62101771	C	G
6	chr6_62105960	0	62105960	G	C
6	chr6_62111806	0	62111806	A	G
6	chr6_62118940	0	62118940	A	G
6	chr6_62120834	0	62120834	G	A
6	chr6_62137752	0	62137752	A	G
6	chr6_62143412	0	62143412	C	T
6	chr6_62145070	0	62145070	G	A
6	chr6_62155400	0	62155400	C	T
6	chr6_62159117	0	62159117	T	C
6	chr6_62162245	0	62162245	A	T
6	chr6_62162632	0	62162632	C	T
6	chr6_62182753	0	62182753	T	G
6	chr6_62188540	0	62188540	G	A
6	chr6_62200212	0	62200212	G	A
6	chr6_62202524	0	62202524	A	G
6	chr6_62203481	0	62203481	G	A
6	chr6_62206411	0	62206411	A	G
6	chr6_62229248	0	62229248	A	T
6	chr6_62231188	0	62231188	T	A
6	chr6_62236070	0	62236070	T	C
6	chr6_62245011	0	62245011	T	C
6	chr6_62262495	0	62262495	C	T
6	chr6_62265357	0	62265357	G	A
6	chr6_62266327	0	62266327	G	T
6	chr6_62268030	0	62268030	C	G
6	chr6_62274554	0	62274554	G	A
6	chr6_62289302	0	62289302	A	G
6	chr6_62290377	0	62290377	A	G
6	chr6_62293758	0	62293758	G	C
6	chr6_62310408	0	62310408	T	C
6	chr6_62315363	0	62315363	A	C
6	chr6_62317769	0	62317769	G	T
6	chr6_62318131	0	62318131	C	A
6	chr6_62319713	0	62319713	G	T
6	chr6_62327802	0	62327802	T	A
6	chr6_62332688	0	62332688	C	T
6	chr6_62333682	0	62333682	G	A
6	chr6_62334482	0	62334482	T	C
6	chr6_62334692	0	62334692	C	T
6	chr6_62351202	0	62351202	G	A
6	chr6_62353925	0	62353925	G	A
6	chr6_62358177	0	62358177	C	A
6	chr6_62369557	0	62369557	A	G
6	chr6_62371669	0	62371669	G	A
6	chr6_62390914	0	62390914	C	T
6	chr6_62403456	0	62403456	T	C
6	chr6_62413554	0	62413554	T	G
6	chr6_62428372	0	62428372	T	C
6	chr6_62446331	0	62446331	G	C
6	chr6_62451724	0	62451724	T	A
6	chr6_62471164	0	62471164	C	T
6	chr6_62474075	0	62474075	T	A
6	chr6_62484372	0	62484372	A	C
6	chr6_62487200	0	62487200	A	C
6	chr6_62488686	0	62488686	A	G
6	chr6_62496476	0	62496476	A	C
6	chr6_62499827	0	62499827	C	T
6	chr6_62502703	0	62502703	G	A
6	chr6_62503118	0	62503118	C	A
6	chr6_62504462	0	62504462	A	T
6	chr6_62505523	0	62505523	T	C
6	chr6_62517600	0	62517600	C	A
6	chr6_62519166	0	62519166	T	C
6	chr6_62520346	0	62520346	T	C
6	chr6_62532378	0	62532378	T	C
6	chr6_62538135	0	62538135	A	G
6	chr6_62544101	0	62544101	A	G
6	chr6_62546422	0	62546422	T	C
6	chr6_62548175	0	62548175	G	A
6	chr6_62550412	0	62550412	C	T
6	chr6_62570904	0	62570904	T	G
6	chr6_62574186	0	62574186	G	A
6	chr6_62580560	0	62580560	G	T
6	chr6_62588796	0	62588796	A	T
6	chr6_62589338	0	62589338	A	G
6	chr6_62590816	0	62590816	A	G
6	chr6_62605656	0	62605656	T	C
6	chr6_62608481	0	62608481	T	G
6	chr6_62608799	0	62608799	G	A
6	chr6_62609874	0	62609874	T	G
6	chr6_62609914	0	62609914	G	A
6	chr6_62612432	0	62612432	G	A
6	chr6_62612854	0	62612854	G	A
6	chr6_62615379	0	62615379	T	G
6	chr6_62623410	0	62623410	T	G
6	chr6_62627006	0	62627006	G	T
6	chr6_62644120	0	62644120	G	A
6	chr6_62647175	0	62647175	A	G
6	chr6_62647395	0	62647395	G	C
6	chr6_62651180	0	62651180	A	G
6	chr6_62654183	0	62654183	A	G
6	chr6_62656198	0	62656198	C	A
6	chr6_62665663	0	62665663	G	T
6	chr6_62670776	0	62670776	T	C
6	chr6_62673045	0	62673045	G	A
6	chr6_62698390	0	62698390	A	G
6	chr6_62713932	0	62713932	A	G
6	chr6_62725654	0	62725654	A	G
6	chr6_62736071	0	62736071	G	A
6	chr6_62736359	0	62736359	A	G
6	chr6_62736653	0	62736653	G	A
6	chr6_62737326	0	62737326	C	T
6	chr6_62744229	0	62744229	T	C
6	chr6_62746450	0	62746450	A	G
6	chr6_62765196	0	62765196	T	G
6	chr6_62768215	0	62768215	A	G
6	chr6_62770129	0	62770129	T	C
6	chr6_62771413	0	62771413	C	T
6	chr6_62781380	0	62781380	G	T
6	chr6_62781515	0	62781515	C	T
6	chr6_62784902	0	62784902	T	C
6	chr6_62785516	0	62785516	A	G
6	chr6_62786180	0	62786180	C	T
6	chr6_62786565	0	62786565	C	A
6	chr6_62791602	0	62791602	T	G
6	chr6_62792529	0	62792529	C	T
6	chr6_62797527	0	62797527	A	G
6	chr6_62803507	0	62803507	G	A
6	chr6_62811954	0	62811954	T	C
6	chr6_62812588	0	62812588	T	A
6	chr6_62814222	0	62814222	T	C
6	chr6_62817521	0	62817521	A	G
6	chr6_62821188	0	62821188	A	C
6	chr6_62870280	0	62870280	T	C
6	chr6_62871603	0	62871603	A	G
6	chr6_62875778	0	62875778	A	G
6	chr6_62876899	0	62876899	C	T
6	chr6_62894073	0	62894073	T	C
6	chr6_62898988	0	62898988	T	C
6	chr6_62900083	0	62900083	C	T
6	chr6_62902082	0	62902082	A	G
6	chr6_62902869	0	62902869	T	C
6	chr6_62903263	0	62903263	T	A
6	chr6_62905522	0	62905522	T	C
6	chr6_62907900	0	62907900	A	G
6	chr6_62913470	0	62913470	C	A
6	chr6_62914472	0	62914472	T	C
6	chr6_62917391	0	62917391	C	T
6	chr6_62920945	0	62920945	G	A
6	chr6_62924990	0	62924990	A	G
6	chr6_62944941	0	62944941	T	C
6	chr6_62951674	0	62951674	G	C
6	chr6_62955958	0	62955958	G	C
6	chr6_62959168	0	62959168	T	G
6	chr6_62960010	0	62960010	G	C
6	chr6_62962812	0	62962812	G	A
6	chr6_62968110	0	62968110	C	G
6	chr6_62980995	0	62980995	T	C
6	chr6_62984373	0	62984373	G	A
6	chr6_63000383	0	63000383	C	T
6	chr6_63011678	0	63011678	C	G
6	chr6_63015050	0	63015050	A	T
6	chr6_63018403	0	63018403	C	G
6	chr6_63023047	0	63023047	T	A
6	chr6_63023963	0	63023963	C	T
6	chr6_63035142	0	63035142	T	G
6	chr6_63042004	0	63042004	T	A
6	chr6_63045236	0	63045236	C	T
6	chr6_63047421	0	63047421	C	T
6	chr6_63049210	0	63049210	G	T
6	chr6_63050271	0	63050271	A	G
6	chr6_63054715	0	63054715	T	C
6	chr6_63059405	0	63059405	C	G
6	chr6_63065368	0	63065368	C	A
6	chr6_63071259	0	63071259	C	T
6	chr6_63104624	0	63104624	A	G
6	chr6_63104707	0	63104707	A	G
6	chr6_63109147	0	63109147	G	T
6	chr6_63118008	0	63118008	A	C
6	chr6_63118371	0	63118371	C	T
6	chr6_63119875	0	63119875	C	T
6	chr6_63125436	0	63125436	A	C
6	chr6_63127091	0	63127091	C	T
6	chr6_63133188	0	63133188	C	T
6	chr6_63133290	0	63133290	A	G
6	chr6_63135112	0	63135112	A	G
6	chr6_63144972	0	63144972	C	T
6	chr6_63146416	0	63146416	G	A
6	chr6_63163040	0	63163040	C	T
6	chr6_63171432	0	63171432	C	T
6	chr6_63171618	0	63171618	C	T
6	chr6_63173133	0	63173133	A	G
6	chr6_63181802	0	63181802	C	T
6	chr6_63182435	0	63182435	G	C
6	chr6_63187333	0	63187333	G	A
6	chr6_63191127	0	63191127	A	G
6	chr6_63200174	0	63200174	A	C
6	chr6_63201760	0	63201760	G	A
6	chr6_63205612	0	63205612	T	A
6	chr6_63205921	0	63205921	A	G
6	chr6_63209372	0	63209372	A	C
6	chr6_63209446	0	63209446	G	T
6	chr6_63209466	0	63209466	C	T
6	chr6_63210298	0	63210298	G	A
6	chr6_63211819	0	63211819	G	A
6	chr6_63220630	0	63220630	T	C
6	chr6_63225325	0	63225325	T	G
6	chr6_63229686	0	63229686	C	T
6	chr6_63230357	0	63230357	G	A
6	chr6_63237248	0	63237248	T	C
6	chr6_63253388	0	63253388	A	G
6	chr6_63254238	0	63254238	C	A
6	chr6_63261779	0	63261779	A	C
6	chr6_63262942	0	63262942	T	C
6	chr6_63267997	0	63267997	A	G
6	chr6_63275469	0	63275469	C	G
6	chr6_63278575	0	63278575	G	A
6	chr6_63289810	0	63289810	C	T
6	chr6_63290637	0	63290637	T	C
6	chr6_63294073	0	63294073	G	A
6	chr6_63315482	0	63315482	T	C
6	chr6_63316357	0	63316357	C	T
6	chr6_63317045	0	63317045	C	T
6	chr6_63318515	0	63318515	T	C
6	chr6_63326930	0	63326930	C	G
6	chr6_63338705	0	63338705	G	A
6	chr6_63343424	0	63343424	G	T
6	chr6_63349893	0	63349893	A	T
6	chr6_63357283	0	63357283	C	T
6	chr6_63364014	0	63364014	G	A
6	chr6_63367313	0	63367313	T	C
6	chr6_63375477	0	63375477	C	T
6	chr6_63381420	0	63381420	C	T
6	chr6_63381482	0	63381482	T	G
6	chr6_63396771	0	63396771	G	C
6	chr6_63402975	0	63402975	A	G
6	chr6_63415123	0	63415123	T	C
6	chr6_63431555	0	63431555	T	C
6	chr6_63450699	0	63450699	A	C
6	chr6_63451288	0	63451288	G	A
6	chr6_63453501	0	63453501	A	G
6	chr6_63458854	0	63458854	T	C
6	chr6_63460166	0	63460166	A	G
6	chr6_63461583	0	63461583	G	A
6	chr6_63465835	0	63465835	A	G
6	chr6_63467237	0	63467237	T	C
6	chr6_63470616	0	63470616	T	C
6	chr6_63482955	0	63482955	G	A
6	chr6_63484034	0	63484034	G	A
6	chr6_63487396	0	63487396	T	G
6	chr6_63490075	0	63490075	A	G
6	chr6_63493703	0	63493703	A	G
6	chr6_63495179	0	63495179	C	T
6	chr6_63499110	0	63499110	G	A
6	chr6_63505240	0	63505240	T	C
6	chr6_63509944	0	63509944	A	G
6	chr6_63512841	0	63512841	A	G
6	chr6_63516945	0	63516945	C	G
6	chr6_63516957	0	63516957	A	G
6	chr6_63519385	0	63519385	A	G
6	chr6_63529290	0	63529290	G	C
6	chr6_63529682	0	63529682	C	T
6	chr6_63535072	0	63535072	C	G
6	chr6_63535984	0	63535984	T	C
6	chr6_63536074	0	63536074	T	G
6	chr6_63545986	0	63545986	C	T
6	chr6_63547239	0	63547239	C	T
6	chr6_63547493	0	63547493	C	A
6	chr6_63548329	0	63548329	T	C
6	chr6_63554761	0	63554761	A	G
6	chr6_63567280	0	63567280	C	T
6	chr6_63578412	0	63578412	G	C
6	chr6_63587273	0	63587273	G	C
6	chr6_63592659	0	63592659	A	G
6	chr6_63594694	0	63594694	G	C
6	chr6_63599685	0	63599685	C	G
6	chr6_63622924	0	63622924	G	T
6	chr6_63636389	0	63636389	G	A
6	chr6_63639835	0	63639835	A	G
6	chr6_63642833	0	63642833	T	C
6	chr6_63645602	0	63645602	G	A
6	chr6_63648912	0	63648912	T	C
6	chr6_63650267	0	63650267	T	C
6	chr6_63651181	0	63651181	A	G
6	chr6_63657531	0	63657531	T	C
6	chr6_63671178	0	63671178	G	A
6	chr6_63672356	0	63672356	T	C
6	chr6_63673825	0	63673825	G	A
6	chr6_63674367	0	63674367	G	C
6	chr6_63676467	0	63676467	T	C
6	chr6_63678698	0	63678698	C	T
6	chr6_63684371	0	63684371	G	A
6	chr6_63686042	0	63686042	T	G
6	chr6_63689068	0	63689068	C	G
6	chr6_63690940	0	63690940	A	C
6	chr6_63693088	0	63693088	G	A
6	chr6_63693263	0	63693263	G	C
6	chr6_63699991	0	63699991	A	G
6	chr6_63702110	0	63702110	A	G
6	chr6_63706337	0	63706337	A	G
6	chr6_63706766	0	63706766	A	G
6	chr6_63716510	0	63716510	A	G
6	chr6_63720151	0	63720151	T	C
6	chr6_63724216	0	63724216	G	A
6	chr6_63729282	0	63729282	C	T
6	chr6_63737116	0	63737116	G	C
6	chr6_63740705	0	63740705	C	G
6	chr6_63742270	0	63742270	A	G
6	chr6_63746624	0	63746624	A	G
6	chr6_63748810	0	63748810	G	A
6	chr6_63748936	0	63748936	T	C
6	chr6_63757320	0	63757320	A	T
6	chr6_63762251	0	63762251	A	G
6	chr6_63770802	0	63770802	A	C
6	chr6_63782819	0	63782819	C	T
6	chr6_63794323	0	63794323	A	C
6	chr6_63799377	0	63799377	A	G
6	chr6_63804520	0	63804520	A	G
6	chr6_63804979	0	63804979	C	G
6	chr6_63825566	0	63825566	T	C
6	chr6_63839643	0	63839643	A	C
6	chr6_63846215	0	63846215	G	T
6	chr6_63853425	0	63853425	C	T
6	chr6_63854440	0	63854440	G	T
6	chr6_63862415	0	63862415	C	T
6	chr6_63863078	0	63863078	G	T
6	chr6_63905873	0	63905873	C	A
6	chr6_63933097	0	63933097	G	A
6	chr6_63951817	0	63951817	C	A
6	chr6_63962284	0	63962284	C	G
6	chr6_63962643	0	63962643	T	C
6	chr6_63968776	0	63968776	G	C
6	chr6_63969655	0	63969655	G	A
6	chr6_63978688	0	63978688	T	C
6	chr6_63980066	0	63980066	T	C
6	chr6_63981266	0	63981266	G	C
6	chr6_63983569	0	63983569	G	C
6	chr6_63988436	0	63988436	T	C
6	chr6_63989963	0	63989963	A	G
6	chr6_64021502	0	64021502	A	G
6	chr6_64026205	0	64026205	A	G
6	chr6_64041566	0	64041566	T	C
6	chr6_64049058	0	64049058	T	G
6	chr6_64050859	0	64050859	A	G
6	chr6_64052251	0	64052251	T	C
6	chr6_64056529	0	64056529	T	C
6	chr6_64063465	0	64063465	A	G
6	chr6_64066116	0	64066116	A	G
6	chr6_64067179	0	64067179	C	T
6	chr6_64074090	0	64074090	T	C
6	chr6_64089280	0	64089280	C	A
6	chr6_64101756	0	64101756	A	C
6	chr6_64131186	0	64131186	A	G
6	chr6_64131875	0	64131875	G	A
6	chr6_64135567	0	64135567	A	G
6	chr6_64167727	0	64167727	A	G
6	chr6_64174214	0	64174214	C	A
6	chr6_64188138	0	64188138	T	G
6	chr6_64197547	0	64197547	G	A
6	chr6_64217227	0	64217227	T	G
6	chr6_64221957	0	64221957	A	G
6	chr6_64225244	0	64225244	T	A
6	chr6_64226718	0	64226718	A	G
6	chr6_64229820	0	64229820	C	T
6	chr6_64230877	0	64230877	C	T
6	chr6_64231541	0	64231541	G	C
6	chr6_64232629	0	64232629	G	C
6	chr6_64239460	0	64239460	A	G
6	chr6_64240038	0	64240038	A	G
6	chr6_64241113	0	64241113	G	A
6	chr6_64242237	0	64242237	A	G
6	chr6_64242296	0	64242296	A	C
6	chr6_64254132	0	64254132	G	A
6	chr6_64256242	0	64256242	A	G
6	chr6_64258596	0	64258596	G	A
6	chr6_64264645	0	64264645	T	C
6	chr6_64273041	0	64273041	T	C
6	chr6_64273739	0	64273739	G	A
6	chr6_64275196	0	64275196	C	G
6	chr6_64278004	0	64278004	A	G
6	chr6_64278330	0	64278330	A	T
6	chr6_64282598	0	64282598	A	G
6	chr6_64294780	0	64294780	A	G
6	chr6_64313554	0	64313554	A	G
6	chr6_64317859	0	64317859	G	T
6	chr6_64331032	0	64331032	G	T
6	chr6_64331050	0	64331050	A	G
6	chr6_64339652	0	64339652	A	G
6	chr6_64346381	0	64346381	G	T
6	chr6_64347352	0	64347352	T	C
6	chr6_64351725	0	64351725	T	C
6	chr6_64353628	0	64353628	T	C
6	chr6_64355667	0	64355667	C	T
6	chr6_64356299	0	64356299	A	G
6	chr6_64363354	0	64363354	T	C
6	chr6_64365361	0	64365361	G	A
6	chr6_64370189	0	64370189	T	C
6	chr6_64380674	0	64380674	C	T
6	chr6_64380739	0	64380739	A	G
6	chr6_64388376	0	64388376	C	A
6	chr6_64390346	0	64390346	T	G
6	chr6_64392094	0	64392094	T	C
6	chr6_64399266	0	64399266	T	C
6	chr6_64405716	0	64405716	G	A
6	chr6_64405930	0	64405930	C	A
6	chr6_64410149	0	64410149	A	G
6	chr6_64413362	0	64413362	C	T
6	chr6_64416885	0	64416885	G	A
6	chr6_64418810	0	64418810	C	T
6	chr6_64438979	0	64438979	G	T
6	chr6_64447468	0	64447468	A	G
6	chr6_64458734	0	64458734	T	C
6	chr6_64463156	0	64463156	T	C
6	chr6_64466837	0	64466837	G	A
6	chr6_64467485	0	64467485	T	C
6	chr6_64470009	0	64470009	T	C
6	chr6_64473206	0	64473206	G	A
6	chr6_64477404	0	64477404	C	G
6	chr6_64478739	0	64478739	C	T
6	chr6_64478995	0	64478995	T	C
6	chr6_64487739	0	64487739	C	G
6	chr6_64488046	0	64488046	C	T
6	chr6_64498252	0	64498252	G	A
6	chr6_64526043	0	64526043	C	G
6	chr6_64529127	0	64529127	G	A
6	chr6_64530748	0	64530748	C	A
6	chr6_64542897	0	64542897	A	G
6	chr6_64543583	0	64543583	G	C
6	chr6_64546175	0	64546175	A	G
6	chr6_64549411	0	64549411	G	A
6	chr6_64551060	0	64551060	G	C
6	chr6_64556760	0	64556760	C	A
6	chr6_64560696	0	64560696	C	T
6	chr6_64562639	0	64562639	T	A
6	chr6_64564399	0	64564399	G	A
6	chr6_64566998	0	64566998	A	G
6	chr6_64567976	0	64567976	T	C
6	chr6_64573536	0	64573536	G	A
6	chr6_64575105	0	64575105	A	G
6	chr6_64576206	0	64576206	A	C
6	chr6_64580003	0	64580003	T	C
6	chr6_64581151	0	64581151	C	T
6	chr6_64582637	0	64582637	T	C
6	chr6_64587353	0	64587353	A	C
6	chr6_64592121	0	64592121	T	C
6	chr6_64592963	0	64592963	C	T
6	chr6_64597577	0	64597577	C	G
6	chr6_64601635	0	64601635	A	G
6	chr6_64610866	0	64610866	C	T
6	chr6_64614916	0	64614916	G	T
6	chr6_64616366	0	64616366	G	A
6	chr6_64629396	0	64629396	A	C
6	chr6_64629417	0	64629417	C	T
6	chr6_64634739	0	64634739	A	T
6	chr6_64635850	0	64635850	A	G
6	chr6_64636794	0	64636794	G	T
6	chr6_64642838	0	64642838	A	G
6	chr6_64648993	0	64648993	T	C
6	chr6_64649831	0	64649831	A	G
6	chr6_64650313	0	64650313	T	C
6	chr6_64658717	0	64658717	G	T
6	chr6_64659252	0	64659252	C	T
6	chr6_64659459	0	64659459	T	C
6	chr6_64665555	0	64665555	G	T
6	chr6_64673038	0	64673038	C	T
6	chr6_64679126	0	64679126	T	C
6	chr6_64680846	0	64680846	C	T
6	chr6_64688831	0	64688831	A	G
6	chr6_64689437	0	64689437	C	A
6	chr6_64698670	0	64698670	G	A
6	chr6_64702317	0	64702317	A	G
6	chr6_64704670	0	64704670	A	G
6	chr6_64710764	0	64710764	A	G
6	chr6_64711667	0	64711667	C	T
6	chr6_64720359	0	64720359	C	T
6	chr6_64724504	0	64724504	C	T
6	chr6_64732684	0	64732684	T	C
6	chr6_64735122	0	64735122	C	G
6	chr6_64748265	0	64748265	A	G
6	chr6_64749110	0	64749110	T	A
6	chr6_64763026	0	64763026	T	G
6	chr6_64765703	0	64765703	C	T
6	chr6_64779509	0	64779509	T	G
6	chr6_64782161	0	64782161	C	G
6	chr6_64782801	0	64782801	A	G
6	chr6_64783409	0	64783409	G	C
6	chr6_64788800	0	64788800	A	G
6	chr6_64791933	0	64791933	G	A
6	chr6_64792224	0	64792224	C	G
6	chr6_64792452	0	64792452	C	T
6	chr6_64798859	0	64798859	T	C
6	chr6_64802420	0	64802420	T	A
6	chr6_64806541	0	64806541	T	G
6	chr6_64806623	0	64806623	G	A
6	chr6_64811245	0	64811245	A	G
6	chr6_64813728	0	64813728	C	T
6	chr6_64816709	0	64816709	C	T
6	chr6_64827050	0	64827050	A	G
6	chr6_64836435	0	64836435	A	C
6	chr6_64841799	0	64841799	A	G
6	chr6_64848394	0	64848394	T	C
6	chr6_64851761	0	64851761	T	C
6	chr6_64852084	0	64852084	C	G
6	chr6_64871286	0	64871286	G	A
6	chr6_64874829	0	64874829	C	T
6	chr6_64877952	0	64877952	A	G
6	chr6_64880364	0	64880364	C	G
6	chr6_64883463	0	64883463	C	T
6	chr6_64884305	0	64884305	T	A
6	chr6_64884667	0	64884667	A	G
6	chr6_64888129	0	64888129	A	G
6	chr6_64889340	0	64889340	A	C
6	chr6_64899754	0	64899754	A	T
6	chr6_64905459	0	64905459	C	T
6	chr6_64906094	0	64906094	G	C
6	chr6_64906774	0	64906774	C	T
6	chr6_64909882	0	64909882	C	G
6	chr6_64920486	0	64920486	G	C
6	chr6_64924792	0	64924792	C	G
6	chr6_64934893	0	64934893	T	C
6	chr6_64937055	0	64937055	A	G
6	chr6_64938345	0	64938345	T	C
6	chr6_64952578	0	64952578	T	C
6	chr6_64953514	0	64953514	A	G
6	chr6_64968485	0	64968485	C	T
6	chr6_64972912	0	64972912	C	T
6	chr6_64982482	0	64982482	A	G
6	chr6_64983387	0	64983387	T	A
6	chr6_64985133	0	64985133	A	G
6	chr6_64988414	0	64988414	C	T
6	chr6_64991349	0	64991349	C	A
6	chr6_65004501	0	65004501	A	G
6	chr6_65007764	0	65007764	T	C
6	chr6_65007934	0	65007934	G	A
6	chr6_65014399	0	65014399	A	G
6	chr6_65017763	0	65017763	A	G
6	chr6_65020334	0	65020334	C	T
6	chr6_65020724	0	65020724	A	C
6	chr6_65022552	0	65022552	A	G
6	chr6_65026789	0	65026789	T	C
6	chr6_65030099	0	65030099	T	C
6	chr6_65030812	0	65030812	A	G
6	chr6_65035901	0	65035901	C	T
6	chr6_65040943	0	65040943	T	A
6	chr6_65047601	0	65047601	C	T
6	chr6_65051342	0	65051342	A	G
6	chr6_65055205	0	65055205	A	G
6	chr6_65058161	0	65058161	C	A
6	chr6_65058926	0	65058926	A	C
6	chr6_65069395	0	65069395	A	G
6	chr6_65071282	0	65071282	G	A
6	chr6_65082481	0	65082481	G	A
6	chr6_65089344	0	65089344	A	G
6	chr6_65112331	0	65112331	C	T
6	chr6_65117978	0	65117978	C	T
6	chr6_65136824	0	65136824	T	A
6	chr6_65142230	0	65142230	C	G
6	chr6_65146962	0	65146962	A	G
6	chr6_65150229	0	65150229	T	C
6	chr6_65158131	0	65158131	A	G
6	chr6_65172380	0	65172380	A	G
6	chr6_65174898	0	65174898	A	C
6	chr6_65175233	0	65175233	A	G
6	chr6_65177192	0	65177192	C	T
6	chr6_65178158	0	65178158	A	G
6	chr6_65178294	0	65178294	C	G
6	chr6_65181302	0	65181302	C	T
6	chr6_65185674	0	65185674	A	G
6	chr6_65200400	0	65200400	C	T
6	chr6_65201150	0	65201150	T	G
6	chr6_65204627	0	65204627	G	C
6	chr6_65205340	0	65205340	C	T
6	chr6_65214209	0	65214209	A	T
6	chr6_65220421	0	65220421	C	A
6	chr6_65220616	0	65220616	G	A
6	chr6_65229338	0	65229338	G	C
6	chr6_65230484	0	65230484	C	A
6	chr6_65234447	0	65234447	A	G
6	chr6_65235516	0	65235516	A	G
6	chr6_65242752	0	65242752	C	A
6	chr6_65244329	0	65244329	T	C
6	chr6_65245123	0	65245123	A	G
6	chr6_65246315	0	65246315	T	C
6	chr6_65247648	0	65247648	C	T
6	chr6_65250714	0	65250714	C	A
6	chr6_65259941	0	65259941	A	G
6	chr6_65260658	0	65260658	C	G
6	chr6_65269214	0	65269214	T	C
6	chr6_65272655	0	65272655	T	C
6	chr6_65274318	0	65274318	A	G
6	chr6_65277728	0	65277728	T	G
6	chr6_65286699	0	65286699	C	T
6	chr6_65286978	0	65286978	A	G
6	chr6_65287032	0	65287032	C	T
6	chr6_65288031	0	65288031	T	C
6	chr6_65290580	0	65290580	C	T
6	chr6_65290844	0	65290844	C	T
6	chr6_65303757	0	65303757	G	C
6	chr6_65308586	0	65308586	C	T
6	chr6_65311115	0	65311115	G	C
6	chr6_65311973	0	65311973	A	G
6	chr6_65314224	0	65314224	T	C
6	chr6_65316236	0	65316236	T	C
6	chr6_65318496	0	65318496	G	C
6	chr6_65319050	0	65319050	G	A
6	chr6_65319968	0	65319968	C	T
6	chr6_65321996	0	65321996	G	A
6	chr6_65326046	0	65326046	T	A
6	chr6_65327732	0	65327732	A	G
6	chr6_65334975	0	65334975	T	C
6	chr6_65336347	0	65336347	G	A
6	chr6_65338902	0	65338902	C	T
6	chr6_65339053	0	65339053	C	T
6	chr6_65346846	0	65346846	A	G
6	chr6_65351360	0	65351360	G	A
6	chr6_65365006	0	65365006	A	G
6	chr6_65374078	0	65374078	A	G
6	chr6_65374990	0	65374990	A	C
6	chr6_65375663	0	65375663	A	C
6	chr6_65376164	0	65376164	C	T
6	chr6_65376788	0	65376788	G	A
6	chr6_65380569	0	65380569	A	G
6	chr6_65380653	0	65380653	G	C
6	chr6_65382468	0	65382468	C	G
6	chr6_65384658	0	65384658	A	G
6	chr6_65385169	0	65385169	C	A
6	chr6_65385998	0	65385998	T	C
6	chr6_65387078	0	65387078	C	A
6	chr6_65393908	0	65393908	C	G
6	chr6_65395324	0	65395324	A	G
6	chr6_65395754	0	65395754	G	A
6	chr6_65396190	0	65396190	A	G
6	chr6_65397640	0	65397640	C	A
6	chr6_65399167	0	65399167	A	T
6	chr6_65400237	0	65400237	T	C
6	chr6_65400701	0	65400701	C	A
6	chr6_65404642	0	65404642	T	C
6	chr6_65405478	0	65405478	T	C
6	chr6_65407692	0	65407692	G	A
6	chr6_65409782	0	65409782	A	G
6	chr6_65410648	0	65410648	A	G
6	chr6_65410683	0	65410683	C	G
6	chr6_65417975	0	65417975	C	G
6	chr6_65434648	0	65434648	T	G
6	chr6_65435714	0	65435714	C	T
6	chr6_65444118	0	65444118	G	A
6	chr6_65445003	0	65445003	T	C
6	chr6_65446473	0	65446473	T	C
6	chr6_65450108	0	65450108	G	A
6	chr6_65453773	0	65453773	T	C
6	chr6_65454108	0	65454108	T	C
6	chr6_65466186	0	65466186	T	C
6	chr6_65466784	0	65466784	T	G
6	chr6_65466993	0	65466993	T	C
6	chr6_65479793	0	65479793	G	A
6	chr6_65483640	0	65483640	C	T
6	chr6_65484481	0	65484481	A	G
6	chr6_65487164	0	65487164	A	G
6	chr6_65487743	0	65487743	G	A
6	chr6_65502828	0	65502828	C	A
6	chr6_65502875	0	65502875	T	C
6	chr6_65504043	0	65504043	T	C
6	chr6_65505917	0	65505917	T	G
6	chr6_65506553	0	65506553	G	A
6	chr6_65515624	0	65515624	T	C
6	chr6_65520139	0	65520139	C	T
6	chr6_65522040	0	65522040	C	T
6	chr6_65523878	0	65523878	G	A
6	chr6_65533747	0	65533747	C	T
6	chr6_65534638	0	65534638	A	G
6	chr6_65535077	0	65535077	T	G
6	chr6_65537515	0	65537515	C	A
6	chr6_65540885	0	65540885	C	G
6	chr6_65545877	0	65545877	C	A
6	chr6_65549111	0	65549111	G	A
6	chr6_65554564	0	65554564	C	G
6	chr6_65563056	0	65563056	A	C
6	chr6_65566386	0	65566386	G	A
6	chr6_65578002	0	65578002	G	A
6	chr6_65591667	0	65591667	G	A
6	chr6_65601585	0	65601585	A	G
6	chr6_65606239	0	65606239	A	G
6	chr6_65606719	0	65606719	T	C
6	chr6_65609534	0	65609534	A	G
6	chr6_65617405	0	65617405	A	G
6	chr6_65623881	0	65623881	G	A
6	chr6_65629223	0	65629223	A	G
6	chr6_65639061	0	65639061	A	G
6	chr6_65643984	0	65643984	C	T
6	chr6_65646003	0	65646003	T	C
6	chr6_65649307	0	65649307	C	A
6	chr6_65650324	0	65650324	C	T
6	chr6_65651381	0	65651381	A	G
6	chr6_65658916	0	65658916	A	G
6	chr6_65665079	0	65665079	C	T
6	chr6_65670835	0	65670835	G	T
6	chr6_65672912	0	65672912	A	G
6	chr6_65673517	0	65673517	C	T
6	chr6_65676339	0	65676339	C	T
6	chr6_65677100	0	65677100	G	C
6	chr6_65689146	0	65689146	A	G
6	chr6_65696064	0	65696064	G	A
6	chr6_65702844	0	65702844	G	A
6	chr6_65706387	0	65706387	A	G
6	chr6_65708035	0	65708035	C	T
6	chr6_65711482	0	65711482	T	A
6	chr6_65714059	0	65714059	A	G
6	chr6_65728338	0	65728338	C	T
6	chr6_65755276	0	65755276	C	G
6	chr6_65756871	0	65756871	A	C
6	chr6_65758940	0	65758940	T	G
6	chr6_65763877	0	65763877	T	C
6	chr6_65765262	0	65765262	T	C
6	chr6_65767628	0	65767628	T	C
6	chr6_65770143	0	65770143	G	A
6	chr6_65775519	0	65775519	G	A
6	chr6_65781680	0	65781680	T	C
6	chr6_65783284	0	65783284	G	A
6	chr6_65783399	0	65783399	T	C
6	chr6_65787178	0	65787178	C	T
6	chr6_65787218	0	65787218	G	A
6	chr6_65787471	0	65787471	C	G
6	chr6_65805850	0	65805850	T	C
6	chr6_65820254	0	65820254	A	G
6	chr6_65827964	0	65827964	T	C
6	chr6_65828615	0	65828615	A	G
6	chr6_65829886	0	65829886	T	C
6	chr6_65833000	0	65833000	T	C
6	chr6_65833297	0	65833297	G	T
6	chr6_65837397	0	65837397	T	G
6	chr6_65846750	0	65846750	C	T
6	chr6_65847203	0	65847203	A	G
6	chr6_65848895	0	65848895	G	T
6	chr6_65856995	0	65856995	C	T
6	chr6_65858380	0	65858380	C	T
6	chr6_65858933	0	65858933	C	T
6	chr6_65859818	0	65859818	C	T
6	chr6_65861114	0	65861114	A	G
6	chr6_65863840	0	65863840	T	C
6	chr6_65873709	0	65873709	C	A
6	chr6_65874485	0	65874485	T	C
6	chr6_65881744	0	65881744	T	C
6	chr6_65882566	0	65882566	C	T
6	chr6_65882911	0	65882911	A	G
6	chr6_65892094	0	65892094	C	T
6	chr6_65892192	0	65892192	A	G
6	chr6_65913692	0	65913692	G	A
6	chr6_65915240	0	65915240	T	C
6	chr6_65915923	0	65915923	T	C
6	chr6_65916771	0	65916771	C	G
6	chr6_65926908	0	65926908	T	C
6	chr6_65952575	0	65952575	A	G
6	chr6_65954941	0	65954941	T	G
6	chr6_65971367	0	65971367	C	A
6	chr6_65978175	0	65978175	A	G
6	chr6_65985688	0	65985688	T	C
6	chr6_65987456	0	65987456	G	A
6	chr6_66002639	0	66002639	T	C
6	chr6_66006013	0	66006013	T	A
6	chr6_66016339	0	66016339	T	G
6	chr6_66025096	0	66025096	G	T
6	chr6_66028119	0	66028119	A	G
6	chr6_66037474	0	66037474	G	A
6	chr6_66039744	0	66039744	T	C
6	chr6_66042135	0	66042135	C	A
6	chr6_66054688	0	66054688	A	G
6	chr6_66064493	0	66064493	G	T
6	chr6_66064838	0	66064838	A	G
6	chr6_66066801	0	66066801	A	G
6	chr6_66075908	0	66075908	C	T
6	chr6_66083930	0	66083930	G	A
6	chr6_66097392	0	66097392	A	G
6	chr6_66099950	0	66099950	C	T
6	chr6_66106865	0	66106865	C	A
6	chr6_66111821	0	66111821	T	A
6	chr6_66133466	0	66133466	A	G
6	chr6_66135109	0	66135109	T	C
6	chr6_66146648	0	66146648	G	A
6	chr6_66164739	0	66164739	A	G
6	chr6_66169538	0	66169538	G	C
6	chr6_66176084	0	66176084	C	T
6	chr6_66176993	0	66176993	A	G
6	chr6_66182010	0	66182010	G	C
6	chr6_66183502	0	66183502	C	T
6	chr6_66185054	0	66185054	A	G
6	chr6_66193428	0	66193428	T	C
6	chr6_66193941	0	66193941	T	A
6	chr6_66196149	0	66196149	C	G
6	chr6_66202919	0	66202919	C	G
6	chr6_66204338	0	66204338	C	T
6	chr6_66205639	0	66205639	G	C
6	chr6_66209539	0	66209539	A	G
6	chr6_66209580	0	66209580	T	C
6	chr6_66211013	0	66211013	A	T
6	chr6_66217661	0	66217661	G	T
6	chr6_66219543	0	66219543	C	A
6	chr6_66223312	0	66223312	C	A
6	chr6_66230729	0	66230729	T	C
6	chr6_66231401	0	66231401	G	T
6	chr6_66238187	0	66238187	C	A
6	chr6_66238782	0	66238782	T	C
6	chr6_66249373	0	66249373	G	C
6	chr6_66249748	0	66249748	A	G
6	chr6_66252232	0	66252232	G	T
6	chr6_66253347	0	66253347	G	A
6	chr6_66260929	0	66260929	T	C
6	chr6_66263359	0	66263359	C	A
6	chr6_66267625	0	66267625	A	G
6	chr6_66267934	0	66267934	C	T
6	chr6_66268297	0	66268297	T	C
6	chr6_66278512	0	66278512	C	T
6	chr6_66281267	0	66281267	T	A
6	chr6_66286819	0	66286819	T	C
6	chr6_66296588	0	66296588	C	T
6	chr6_66302644	0	66302644	A	G
6	chr6_66304491	0	66304491	G	A
6	chr6_66308768	0	66308768	C	T
6	chr6_66316480	0	66316480	T	C
6	chr6_66325355	0	66325355	G	A
6	chr6_66328130	0	66328130	T	G
6	chr6_66336871	0	66336871	C	T
6	chr6_66340825	0	66340825	G	C
6	chr6_66350824	0	66350824	C	G
6	chr6_66352306	0	66352306	A	C
6	chr6_66353598	0	66353598	G	C
6	chr6_66356530	0	66356530	C	T
6	chr6_66367659	0	66367659	A	G
6	chr6_66373063	0	66373063	C	T
6	chr6_66374449	0	66374449	G	T
6	chr6_66407193	0	66407193	C	A
6	chr6_66415420	0	66415420	G	A
6	chr6_66416837	0	66416837	T	C
6	chr6_66417742	0	66417742	G	A
6	chr6_66418237	0	66418237	A	T
6	chr6_66423093	0	66423093	G	A
6	chr6_66424720	0	66424720	A	G
6	chr6_66425135	0	66425135	T	C
6	chr6_66436405	0	66436405	A	G
6	chr6_66437165	0	66437165	T	G
6	chr6_66438409	0	66438409	G	A
6	chr6_66439291	0	66439291	C	T
6	chr6_66442109	0	66442109	T	C
6	chr6_66443707	0	66443707	T	C
6	chr6_66448591	0	66448591	A	G
6	chr6_66458797	0	66458797	C	T
6	chr6_66467125	0	66467125	G	T
6	chr6_66473238	0	66473238	C	T
6	chr6_66478900	0	66478900	A	C
6	chr6_66479423	0	66479423	A	G
6	chr6_66490136	0	66490136	C	T
6	chr6_66495170	0	66495170	T	C
6	chr6_66499749	0	66499749	C	G
6	chr6_66500619	0	66500619	A	C
6	chr6_66511811	0	66511811	G	C
6	chr6_66512321	0	66512321	A	G
6	chr6_66532996	0	66532996	G	A
6	chr6_66539260	0	66539260	G	T
6	chr6_66553676	0	66553676	A	G
6	chr6_66592458	0	66592458	T	A
6	chr6_66592976	0	66592976	G	A
6	chr6_66598894	0	66598894	A	G
6	chr6_66599844	0	66599844	C	A
6	chr6_66611767	0	66611767	A	G
6	chr6_66614229	0	66614229	C	T
6	chr6_66615718	0	66615718	C	T
6	chr6_66625015	0	66625015	A	G
6	chr6_66627013	0	66627013	G	A
6	chr6_66630426	0	66630426	T	C
6	chr6_66630891	0	66630891	T	C
6	chr6_66634200	0	66634200	C	T
6	chr6_66639191	0	66639191	T	C
6	chr6_66643492	0	66643492	A	G
6	chr6_66649995	0	66649995	T	G
6	chr6_66650736	0	66650736	C	T
6	chr6_66652987	0	66652987	A	G
6	chr6_66660945	0	66660945	A	T
6	chr6_66665822	0	66665822	C	T
6	chr6_66667572	0	66667572	G	C
6	chr6_66668501	0	66668501	G	C
6	chr6_66668995	0	66668995	C	A
6	chr6_66670060	0	66670060	T	G
6	chr6_66671030	0	66671030	A	G
6	chr6_66674052	0	66674052	C	G
6	chr6_66675764	0	66675764	A	G
6	chr6_66678937	0	66678937	G	T
6	chr6_66683185	0	66683185	T	C
6	chr6_66692907	0	66692907	C	A
6	chr6_66699622	0	66699622	A	G
6	chr6_66702508	0	66702508	C	A
6	chr6_66703554	0	66703554	A	G
6	chr6_66706988	0	66706988	A	G
6	chr6_66707170	0	66707170	C	A
6	chr6_66721261	0	66721261	T	C
6	chr6_66724871	0	66724871	C	T
6	chr6_66725363	0	66725363	A	G
6	chr6_66730760	0	66730760	G	C
6	chr6_66731500	0	66731500	T	G
6	chr6_66758684	0	66758684	T	C
6	chr6_66762131	0	66762131	A	G
6	chr6_66762968	0	66762968	A	G
6	chr6_66769534	0	66769534	C	T
6	chr6_66773391	0	66773391	C	T
6	chr6_66779766	0	66779766	T	C
6	chr6_66789562	0	66789562	G	A
6	chr6_66790453	0	66790453	A	G
6	chr6_66809120	0	66809120	T	C
6	chr6_66825161	0	66825161	T	C
6	chr6_66831718	0	66831718	T	C
6	chr6_66860024	0	66860024	G	T
6	chr6_66861243	0	66861243	T	G
6	chr6_66863501	0	66863501	A	G
6	chr6_66865726	0	66865726	A	G
6	chr6_66866409	0	66866409	A	T
6	chr6_66894795	0	66894795	A	G
6	chr6_66898245	0	66898245	A	G
6	chr6_66900181	0	66900181	G	A
6	chr6_66900512	0	66900512	A	G
6	chr6_66907899	0	66907899	A	G
6	chr6_66908657	0	66908657	T	C
6	chr6_66925329	0	66925329	A	G
6	chr6_66935078	0	66935078	T	C
6	chr6_66956441	0	66956441	G	A
6	chr6_66981242	0	66981242	G	A
6	chr6_66983640	0	66983640	G	A
6	chr6_67000258	0	67000258	C	G
6	chr6_67001962	0	67001962	G	C
6	chr6_67024469	0	67024469	G	C
6	chr6_67028083	0	67028083	T	C
6	chr6_67030600	0	67030600	A	C
6	chr6_67031398	0	67031398	A	G
6	chr6_67031526	0	67031526	T	G
6	chr6_67034002	0	67034002	A	G
6	chr6_67034969	0	67034969	G	A
6	chr6_67040457	0	67040457	C	G
6	chr6_67054325	0	67054325	T	C
6	chr6_67082761	0	67082761	C	A
6	chr6_67089768	0	67089768	A	G
6	chr6_67093705	0	67093705	G	A
6	chr6_67095385	0	67095385	G	A
6	chr6_67097520	0	67097520	C	T
6	chr6_67102656	0	67102656	T	C
6	chr6_67104608	0	67104608	A	T
6	chr6_67111603	0	67111603	C	G
6	chr6_67120248	0	67120248	G	A
6	chr6_67120711	0	67120711	G	A
6	chr6_67125001	0	67125001	A	G
6	chr6_67128454	0	67128454	T	C
6	chr6_67131440	0	67131440	G	A
6	chr6_67134398	0	67134398	G	A
6	chr6_67142915	0	67142915	T	G
6	chr6_67144920	0	67144920	A	G
6	chr6_67150035	0	67150035	C	A
6	chr6_67159796	0	67159796	C	T
6	chr6_67174108	0	67174108	G	A
6	chr6_67189877	0	67189877	C	T
6	chr6_67194161	0	67194161	G	T
6	chr6_67205301	0	67205301	A	C
6	chr6_67222166	0	67222166	G	C
6	chr6_67234235	0	67234235	T	C
6	chr6_67239373	0	67239373	T	G
6	chr6_67241467	0	67241467	C	T
6	chr6_67245984	0	67245984	T	C
6	chr6_67246262	0	67246262	T	C
6	chr6_67247092	0	67247092	T	C
6	chr6_67251414	0	67251414	A	G
6	chr6_67251657	0	67251657	T	C
6	chr6_67254284	0	67254284	T	C
6	chr6_67255029	0	67255029	A	G
6	chr6_67261187	0	67261187	A	G
6	chr6_67267078	0	67267078	T	C
6	chr6_67278310	0	67278310	C	T
6	chr6_67288912	0	67288912	A	G
6	chr6_67289681	0	67289681	G	T
6	chr6_67294554	0	67294554	A	G
6	chr6_67296103	0	67296103	G	A
6	chr6_67296233	0	67296233	T	C
6	chr6_67302134	0	67302134	C	A
6	chr6_67320817	0	67320817	T	C
6	chr6_67328767	0	67328767	A	G
6	chr6_67335864	0	67335864	G	A
6	chr6_67336335	0	67336335	A	G
6	chr6_67338719	0	67338719	C	G
6	chr6_67339913	0	67339913	A	G
6	chr6_67343822	0	67343822	T	C
6	chr6_67353158	0	67353158	T	C
6	chr6_67355842	0	67355842	A	T
6	chr6_67368063	0	67368063	A	G
6	chr6_67368789	0	67368789	T	A
6	chr6_67369017	0	67369017	T	C
6	chr6_67373670	0	67373670	G	A
6	chr6_67380968	0	67380968	C	T
6	chr6_67381081	0	67381081	A	G
6	chr6_67386347	0	67386347	C	T
6	chr6_67396472	0	67396472	G	A
6	chr6_67397587	0	67397587	A	G
6	chr6_67399901	0	67399901	G	A
6	chr6_67402156	0	67402156	A	G
6	chr6_67404839	0	67404839	G	A
6	chr6_67419254	0	67419254	G	A
6	chr6_67420886	0	67420886	A	G
6	chr6_67428647	0	67428647	G	T
6	chr6_67431916	0	67431916	T	C
6	chr6_67434834	0	67434834	C	G
6	chr6_67438576	0	67438576	T	C
6	chr6_67439707	0	67439707	A	G
6	chr6_67439903	0	67439903	G	A
6	chr6_67442183	0	67442183	C	T
6	chr6_67443287	0	67443287	A	G
6	chr6_67448009	0	67448009	A	G
6	chr6_67449897	0	67449897	A	T
6	chr6_67453158	0	67453158	T	C
6	chr6_67453789	0	67453789	T	C
6	chr6_67455750	0	67455750	C	T
6	chr6_67461093	0	67461093	T	G
6	chr6_67463301	0	67463301	C	T
6	chr6_67465933	0	67465933	C	T
6	chr6_67465981	0	67465981	T	C
6	chr6_67473370	0	67473370	A	G
6	chr6_67488304	0	67488304	C	T
6	chr6_67494212	0	67494212	A	G
6	chr6_67499260	0	67499260	T	A
6	chr6_67503260	0	67503260	G	A
6	chr6_67505080	0	67505080	A	C
6	chr6_67514140	0	67514140	C	T
6	chr6_67514190	0	67514190	G	A
6	chr6_67522507	0	67522507	G	C
6	chr6_67523624	0	67523624	T	C
6	chr6_67524042	0	67524042	T	C
6	chr6_67524453	0	67524453	A	G
6	chr6_67525026	0	67525026	G	A
6	chr6_67527704	0	67527704	G	C
6	chr6_67527797	0	67527797	T	C
6	chr6_67532828	0	67532828	A	C
6	chr6_67538288	0	67538288	A	G
6	chr6_67546987	0	67546987	A	G
6	chr6_67547052	0	67547052	C	A
6	chr6_67561005	0	67561005	T	C
6	chr6_67564338	0	67564338	T	C
6	chr6_67570952	0	67570952	T	C
6	chr6_67576413	0	67576413	A	C
6	chr6_67579403	0	67579403	C	G
6	chr6_67588005	0	67588005	T	G
6	chr6_67588676	0	67588676	C	G
6	chr6_67591025	0	67591025	T	C
6	chr6_67591775	0	67591775	T	C
6	chr6_67591850	0	67591850	T	C
6	chr6_67592082	0	67592082	G	A
6	chr6_67605933	0	67605933	C	A
6	chr6_67606703	0	67606703	A	C
6	chr6_67609309	0	67609309	T	C
6	chr6_67612453	0	67612453	T	C
6	chr6_67653412	0	67653412	C	G
6	chr6_67653495	0	67653495	A	G
6	chr6_67654866	0	67654866	G	A
6	chr6_67656661	0	67656661	C	T
6	chr6_67664378	0	67664378	A	G
6	chr6_67664871	0	67664871	T	A
6	chr6_67665054	0	67665054	T	G
6	chr6_67665392	0	67665392	A	G
6	chr6_67671827	0	67671827	G	A
6	chr6_67673403	0	67673403	A	G
6	chr6_67678282	0	67678282	T	G
6	chr6_67682680	0	67682680	A	G
6	chr6_67703309	0	67703309	T	A
6	chr6_67705909	0	67705909	A	G
6	chr6_67710176	0	67710176	T	G
6	chr6_67714705	0	67714705	A	G
6	chr6_67715957	0	67715957	G	A
6	chr6_67720943	0	67720943	C	G
6	chr6_67722586	0	67722586	T	C
6	chr6_67733702	0	67733702	A	G
6	chr6_67734971	0	67734971	C	G
6	chr6_67735787	0	67735787	T	A
6	chr6_67759075	0	67759075	T	A
6	chr6_67767236	0	67767236	G	A
6	chr6_67773742	0	67773742	G	A
6	chr6_67774838	0	67774838	G	A
6	chr6_67781260	0	67781260	C	G
6	chr6_67781385	0	67781385	G	A
6	chr6_67801755	0	67801755	G	A
6	chr6_67807551	0	67807551	T	G
6	chr6_67809499	0	67809499	C	T
6	chr6_67811543	0	67811543	C	T
6	chr6_67813968	0	67813968	G	A
6	chr6_67836512	0	67836512	T	C
6	chr6_67843081	0	67843081	C	T
6	chr6_67845187	0	67845187	A	C
6	chr6_67847749	0	67847749	G	C
6	chr6_67865844	0	67865844	A	G
6	chr6_67874074	0	67874074	C	T
6	chr6_67881098	0	67881098	G	A
6	chr6_67889171	0	67889171	A	G
6	chr6_67895445	0	67895445	T	G
6	chr6_67895565	0	67895565	T	C
6	chr6_67900569	0	67900569	T	C
6	chr6_67908314	0	67908314	G	C
6	chr6_67911508	0	67911508	T	G
6	chr6_67914239	0	67914239	A	T
6	chr6_67914356	0	67914356	T	C
6	chr6_67917264	0	67917264	G	C
6	chr6_67931333	0	67931333	T	A
6	chr6_67934336	0	67934336	T	A
6	chr6_67957792	0	67957792	A	G
6	chr6_67963161	0	67963161	A	G
6	chr6_67971418	0	67971418	T	C
6	chr6_67971658	0	67971658	A	G
6	chr6_67974040	0	67974040	G	A
6	chr6_67979257	0	67979257	G	A
6	chr6_67980631	0	67980631	A	G
6	chr6_68017656	0	68017656	C	T
6	chr6_68026116	0	68026116	A	G
6	chr6_68044791	0	68044791	T	G
6	chr6_68045043	0	68045043	A	G
6	chr6_68053219	0	68053219	G	A
6	chr6_68055320	0	68055320	G	A
6	chr6_68055527	0	68055527	C	T
6	chr6_68060246	0	68060246	G	C
6	chr6_68060842	0	68060842	A	C
6	chr6_68062703	0	68062703	G	A
6	chr6_68066030	0	68066030	C	T
6	chr6_68071785	0	68071785	G	T
6	chr6_68082197	0	68082197	T	C
6	chr6_68085373	0	68085373	T	C
6	chr6_68085805	0	68085805	C	T
6	chr6_68095316	0	68095316	C	T
6	chr6_68097841	0	68097841	T	G
6	chr6_68102219	0	68102219	A	G
6	chr6_68103875	0	68103875	G	A
6	chr6_68118129	0	68118129	A	C
6	chr6_68120037	0	68120037	G	A
6	chr6_68128609	0	68128609	A	G
6	chr6_68136608	0	68136608	T	C
6	chr6_68155956	0	68155956	T	C
6	chr6_68158728	0	68158728	C	A
6	chr6_68172662	0	68172662	C	T
6	chr6_68188366	0	68188366	G	T
6	chr6_68196240	0	68196240	T	C
6	chr6_68196568	0	68196568	C	A
6	chr6_68199781	0	68199781	G	A
6	chr6_68203562	0	68203562	G	A
6	chr6_68204159	0	68204159	G	A
6	chr6_68213278	0	68213278	C	A
6	chr6_68229428	0	68229428	A	G
6	chr6_68234789	0	68234789	C	T
6	chr6_68237498	0	68237498	T	C
6	chr6_68238785	0	68238785	T	C
6	chr6_68241116	0	68241116	G	A
6	chr6_68244093	0	68244093	G	C
6	chr6_68257716	0	68257716	C	G
6	chr6_68259489	0	68259489	A	G
6	chr6_68260018	0	68260018	T	C
6	chr6_68260148	0	68260148	A	G
6	chr6_68261984	0	68261984	T	C
6	chr6_68272971	0	68272971	A	G
6	chr6_68279181	0	68279181	G	A
6	chr6_68283828	0	68283828	G	C
6	chr6_68290313	0	68290313	T	C
6	chr6_68292596	0	68292596	T	C
6	chr6_68293882	0	68293882	T	C
6	chr6_68307217	0	68307217	C	T
6	chr6_68323245	0	68323245	G	A
6	chr6_68331342	0	68331342	T	G
6	chr6_68340063	0	68340063	T	C
6	chr6_68345000	0	68345000	A	G
6	chr6_68346738	0	68346738	G	T
6	chr6_68352659	0	68352659	A	G
6	chr6_68365844	0	68365844	C	G
6	chr6_68373591	0	68373591	G	C
6	chr6_68374961	0	68374961	C	T
6	chr6_68377808	0	68377808	T	C
6	chr6_68382808	0	68382808	A	C
6	chr6_68383887	0	68383887	C	T
6	chr6_68388121	0	68388121	A	G
6	chr6_68389460	0	68389460	T	C
6	chr6_68419290	0	68419290	C	A
6	chr6_68423048	0	68423048	G	T
6	chr6_68435281	0	68435281	A	G
6	chr6_68437044	0	68437044	C	A
6	chr6_68440717	0	68440717	A	G
6	chr6_68442163	0	68442163	C	A
6	chr6_68453242	0	68453242	C	G
6	chr6_68457100	0	68457100	T	A
6	chr6_68460281	0	68460281	T	C
6	chr6_68464529	0	68464529	T	C
6	chr6_68468057	0	68468057	T	C
6	chr6_68468462	0	68468462	G	A
6	chr6_68476900	0	68476900	C	T
6	chr6_68479984	0	68479984	C	T
6	chr6_68486004	0	68486004	G	C
6	chr6_68486141	0	68486141	C	T
6	chr6_68497602	0	68497602	G	C
6	chr6_68503071	0	68503071	T	C
6	chr6_68511446	0	68511446	T	C
6	chr6_68512092	0	68512092	A	G
6	chr6_68513460	0	68513460	C	T
6	chr6_68520616	0	68520616	A	T
6	chr6_68538581	0	68538581	A	G
6	chr6_68539895	0	68539895	A	T
6	chr6_68547342	0	68547342	A	G
6	chr6_68548976	0	68548976	A	G
6	chr6_68552771	0	68552771	A	G
6	chr6_68553404	0	68553404	A	G
6	chr6_68554706	0	68554706	A	G
6	chr6_68575775	0	68575775	T	G
6	chr6_68582114	0	68582114	G	A
6	chr6_68582722	0	68582722	A	C
6	chr6_68584371	0	68584371	A	G
6	chr6_68588647	0	68588647	A	G
6	chr6_68589799	0	68589799	T	C
6	chr6_68593357	0	68593357	G	C
6	chr6_68609214	0	68609214	T	G
6	chr6_68613049	0	68613049	C	T
6	chr6_68616310	0	68616310	A	G
6	chr6_68628104	0	68628104	C	T
6	chr6_68631839	0	68631839	C	T
6	chr6_68632181	0	68632181	G	C
6	chr6_68635713	0	68635713	T	G
6	chr6_68637884	0	68637884	C	G
6	chr6_68641733	0	68641733	T	G
6	chr6_68652938	0	68652938	G	A
6	chr6_68655799	0	68655799	T	C
6	chr6_68658963	0	68658963	A	G
6	chr6_68660268	0	68660268	T	C
6	chr6_68662125	0	68662125	G	C
6	chr6_68663898	0	68663898	A	G
6	chr6_68670602	0	68670602	T	C
6	chr6_68671554	0	68671554	A	G
6	chr6_68673386	0	68673386	A	G
6	chr6_68677936	0	68677936	T	C
6	chr6_68681038	0	68681038	A	G
6	chr6_68685654	0	68685654	G	A
6	chr6_68688704	0	68688704	G	A
6	chr6_68689136	0	68689136	C	T
6	chr6_68689871	0	68689871	T	C
6	chr6_68691421	0	68691421	C	G
6	chr6_68698162	0	68698162	G	A
6	chr6_68704366	0	68704366	T	C
6	chr6_68709070	0	68709070	G	C
6	chr6_68712225	0	68712225	A	T
6	chr6_68715905	0	68715905	C	T
6	chr6_68717210	0	68717210	T	C
6	chr6_68719754	0	68719754	A	G
6	chr6_68721080	0	68721080	A	G
6	chr6_68721547	0	68721547	C	T
6	chr6_68728058	0	68728058	C	G
6	chr6_68730277	0	68730277	T	C
6	chr6_68734679	0	68734679	T	C
6	chr6_68736575	0	68736575	A	G
6	chr6_68745244	0	68745244	T	G
6	chr6_68747357	0	68747357	T	C
6	chr6_68747400	0	68747400	G	A
6	chr6_68750822	0	68750822	C	T
6	chr6_68755731	0	68755731	A	G
6	chr6_68756622	0	68756622	C	T
6	chr6_68761204	0	68761204	C	T
6	chr6_68765576	0	68765576	A	G
6	chr6_68769440	0	68769440	C	T
6	chr6_68771014	0	68771014	T	C
6	chr6_68771448	0	68771448	A	G
6	chr6_68772700	0	68772700	A	T
6	chr6_68774873	0	68774873	A	G
6	chr6_68776394	0	68776394	G	A
6	chr6_68784244	0	68784244	A	G
6	chr6_68795143	0	68795143	T	G
6	chr6_68797418	0	68797418	A	G
6	chr6_68800234	0	68800234	T	G
6	chr6_68803762	0	68803762	A	G
6	chr6_68810282	0	68810282	G	A
6	chr6_68813214	0	68813214	T	C
6	chr6_68817860	0	68817860	A	G
6	chr6_68826911	0	68826911	G	C
6	chr6_68835821	0	68835821	A	C
6	chr6_68850546	0	68850546	T	C
6	chr6_68850933	0	68850933	G	A
6	chr6_68851555	0	68851555	A	G
6	chr6_68851884	0	68851884	T	C
6	chr6_68852323	0	68852323	G	A
6	chr6_68852848	0	68852848	A	C
6	chr6_68853263	0	68853263	G	T
6	chr6_68859143	0	68859143	A	G
6	chr6_68867291	0	68867291	A	C
6	chr6_68867890	0	68867890	T	A
6	chr6_68873781	0	68873781	C	G
6	chr6_68881264	0	68881264	A	G
6	chr6_68886161	0	68886161	T	C
6	chr6_68891711	0	68891711	C	G
6	chr6_68898692	0	68898692	G	A
6	chr6_68908208	0	68908208	G	C
6	chr6_68912741	0	68912741	T	C
6	chr6_68914032	0	68914032	T	G
6	chr6_68915814	0	68915814	C	G
6	chr6_68917814	0	68917814	C	T
6	chr6_68918794	0	68918794	G	A
6	chr6_68918818	0	68918818	T	C
6	chr6_68928441	0	68928441	T	C
6	chr6_68928442	0	68928442	A	G
6	chr6_68931851	0	68931851	C	T
6	chr6_68939736	0	68939736	C	A
6	chr6_68941836	0	68941836	T	G
6	chr6_68953757	0	68953757	C	T
6	chr6_68954384	0	68954384	T	A
6	chr6_68960822	0	68960822	C	G
6	chr6_68963144	0	68963144	A	G
6	chr6_68969464	0	68969464	G	T
6	chr6_68977788	0	68977788	T	C
6	chr6_68978039	0	68978039	A	G
6	chr6_68978735	0	68978735	C	T
6	chr6_68985206	0	68985206	T	C
6	chr6_68991076	0	68991076	G	A
6	chr6_68991877	0	68991877	C	T
6	chr6_69003709	0	69003709	T	C
6	chr6_69005947	0	69005947	C	A
6	chr6_69009182	0	69009182	G	A
6	chr6_69016286	0	69016286	A	G
6	chr6_69021447	0	69021447	A	G
6	chr6_69026181	0	69026181	A	G
6	chr6_69028803	0	69028803	C	G
6	chr6_69032328	0	69032328	T	C
6	chr6_69033968	0	69033968	T	C
6	chr6_69042913	0	69042913	T	C
6	chr6_69044381	0	69044381	A	G
6	chr6_69047734	0	69047734	T	G
6	chr6_69055031	0	69055031	C	T
6	chr6_69055454	0	69055454	C	T
6	chr6_69059557	0	69059557	T	A
6	chr6_69062710	0	69062710	A	G
6	chr6_69068129	0	69068129	G	A
6	chr6_69068746	0	69068746	G	T
6	chr6_69069387	0	69069387	C	A
6	chr6_69075120	0	69075120	A	C
6	chr6_69084307	0	69084307	C	T
6	chr6_69089653	0	69089653	G	A
6	chr6_69094609	0	69094609	A	G
6	chr6_69096149	0	69096149	A	G
6	chr6_69099325	0	69099325	T	A
6	chr6_69099373	0	69099373	A	G
6	chr6_69099424	0	69099424	G	C
6	chr6_69099597	0	69099597	T	C
6	chr6_69105524	0	69105524	A	C
6	chr6_69106787	0	69106787	A	G
6	chr6_69107275	0	69107275	T	G
6	chr6_69111757	0	69111757	G	A
6	chr6_69114147	0	69114147	T	C
6	chr6_69119354	0	69119354	C	T
6	chr6_69120877	0	69120877	T	G
6	chr6_69123206	0	69123206	C	A
6	chr6_69135444	0	69135444	T	C
6	chr6_69135547	0	69135547	G	T
6	chr6_69135628	0	69135628	C	T
6	chr6_69137915	0	69137915	T	C
6	chr6_69139645	0	69139645	C	T
6	chr6_69153534	0	69153534	T	C
6	chr6_69157055	0	69157055	C	G
6	chr6_69160411	0	69160411	A	G
6	chr6_69162603	0	69162603	A	G
6	chr6_69162859	0	69162859	C	T
6	chr6_69172921	0	69172921	A	C
6	chr6_69173198	0	69173198	T	C
6	chr6_69174342	0	69174342	C	T
6	chr6_69189760	0	69189760	C	A
6	chr6_69194143	0	69194143	T	A
6	chr6_69196502	0	69196502	G	C
6	chr6_69199455	0	69199455	C	G
6	chr6_69201367	0	69201367	T	C
6	chr6_69211434	0	69211434	C	T
6	chr6_69214869	0	69214869	A	T
6	chr6_69215812	0	69215812	T	C
6	chr6_69218892	0	69218892	T	C
6	chr6_69219323	0	69219323	A	G
6	chr6_69220129	0	69220129	T	C
6	chr6_69221984	0	69221984	A	G
6	chr6_69224311	0	69224311	T	C
6	chr6_69229112	0	69229112	C	G
6	chr6_69229968	0	69229968	T	C
6	chr6_69230001	0	69230001	C	T
6	chr6_69231225	0	69231225	A	T
6	chr6_69232788	0	69232788	G	C
6	chr6_69234389	0	69234389	T	G
6	chr6_69237023	0	69237023	T	C
6	chr6_69242842	0	69242842	C	T
6	chr6_69261539	0	69261539	C	T
6	chr6_69261941	0	69261941	T	C
6	chr6_69263538	0	69263538	A	T
6	chr6_69268781	0	69268781	A	G
6	chr6_69268887	0	69268887	G	A
6	chr6_69269988	0	69269988	A	G
6	chr6_69280527	0	69280527	A	G
6	chr6_69287247	0	69287247	T	C
6	chr6_69288598	0	69288598	A	G
6	chr6_69291629	0	69291629	C	T
6	chr6_69293986	0	69293986	A	G
6	chr6_69294159	0	69294159	A	G
6	chr6_69297147	0	69297147	C	T
6	chr6_69302506	0	69302506	T	C
6	chr6_69302681	0	69302681	C	T
6	chr6_69302816	0	69302816	T	C
6	chr6_69303069	0	69303069	G	T
6	chr6_69307034	0	69307034	A	G
6	chr6_69308194	0	69308194	T	C
6	chr6_69311465	0	69311465	G	C
6	chr6_69316098	0	69316098	T	C
6	chr6_69317800	0	69317800	T	C
6	chr6_69318840	0	69318840	T	C
6	chr6_69330102	0	69330102	C	T
6	chr6_69343120	0	69343120	A	G
6	chr6_69344520	0	69344520	T	G
6	chr6_69352097	0	69352097	T	C
6	chr6_69352888	0	69352888	G	A
6	chr6_69357087	0	69357087	T	C
6	chr6_69358564	0	69358564	A	G
6	chr6_69359413	0	69359413	C	T
6	chr6_69365653	0	69365653	G	A
6	chr6_69369037	0	69369037	T	C
6	chr6_69369050	0	69369050	C	G
6	chr6_69369501	0	69369501	T	G
6	chr6_69379234	0	69379234	G	A
6	chr6_69382022	0	69382022	A	G
6	chr6_69394777	0	69394777	A	G
6	chr6_69401294	0	69401294	C	G
6	chr6_69411650	0	69411650	G	A
6	chr6_69411978	0	69411978	A	T
6	chr6_69413884	0	69413884	G	A
6	chr6_69422089	0	69422089	A	G
6	chr6_69429645	0	69429645	T	A
6	chr6_69430119	0	69430119	C	T
6	chr6_69432028	0	69432028	T	C
6	chr6_69433104	0	69433104	G	A
6	chr6_69441997	0	69441997	A	T
6	chr6_69444443	0	69444443	G	A
6	chr6_69447584	0	69447584	G	T
6	chr6_69449200	0	69449200	C	G
6	chr6_69449238	0	69449238	G	C
6	chr6_69450821	0	69450821	G	A
6	chr6_69453496	0	69453496	T	G
6	chr6_69454039	0	69454039	C	T
6	chr6_69456478	0	69456478	A	C
6	chr6_69462293	0	69462293	T	C
6	chr6_69464817	0	69464817	T	C
6	chr6_69465520	0	69465520	A	C
6	chr6_69468499	0	69468499	T	C
6	chr6_69470001	0	69470001	T	C
6	chr6_69470005	0	69470005	G	C
6	chr6_69470555	0	69470555	C	G
6	chr6_69471007	0	69471007	A	G
6	chr6_69476374	0	69476374	T	C
6	chr6_69482014	0	69482014	T	G
6	chr6_69483158	0	69483158	A	G
6	chr6_69488666	0	69488666	A	C
6	chr6_69488731	0	69488731	G	C
6	chr6_69491613	0	69491613	A	C
6	chr6_69494692	0	69494692	T	C
6	chr6_69495779	0	69495779	G	A
6	chr6_69497722	0	69497722	G	C
6	chr6_69497809	0	69497809	T	A
6	chr6_69512894	0	69512894	A	G
6	chr6_69516031	0	69516031	A	G
6	chr6_69517403	0	69517403	A	G
6	chr6_69519754	0	69519754	T	C
6	chr6_69522123	0	69522123	G	A
6	chr6_69527045	0	69527045	T	C
6	chr6_69529060	0	69529060	A	G
6	chr6_69531012	0	69531012	C	A
6	chr6_69534276	0	69534276	T	C
6	chr6_69535108	0	69535108	C	G
6	chr6_69536222	0	69536222	T	G
6	chr6_69537295	0	69537295	C	A
6	chr6_69540174	0	69540174	C	T
6	chr6_69541656	0	69541656	T	C
6	chr6_69546417	0	69546417	T	C
6	chr6_69549926	0	69549926	C	T
6	chr6_69573413	0	69573413	G	C
6	chr6_69576413	0	69576413	G	T
6	chr6_69577047	0	69577047	T	C
6	chr6_69578058	0	69578058	T	C
6	chr6_69581607	0	69581607	A	G
6	chr6_69582308	0	69582308	A	G
6	chr6_69584828	0	69584828	G	A
6	chr6_69589696	0	69589696	A	G
6	chr6_69593140	0	69593140	T	C
6	chr6_69594370	0	69594370	G	C
6	chr6_69596074	0	69596074	G	A
6	chr6_69598410	0	69598410	G	A
6	chr6_69598825	0	69598825	T	C
6	chr6_69599032	0	69599032	T	C
6	chr6_69601589	0	69601589	A	G
6	chr6_69606765	0	69606765	A	G
6	chr6_69608659	0	69608659	T	C
6	chr6_69613922	0	69613922	A	G
6	chr6_69616790	0	69616790	A	G
6	chr6_69621808	0	69621808	T	C
6	chr6_69624373	0	69624373	G	T
6	chr6_69626264	0	69626264	T	C
6	chr6_69628317	0	69628317	G	T
6	chr6_69630586	0	69630586	T	G
6	chr6_69630588	0	69630588	T	G
6	chr6_69631738	0	69631738	G	C
6	chr6_69636867	0	69636867	C	T
6	chr6_69637084	0	69637084	T	C
6	chr6_69637798	0	69637798	C	T
6	chr6_69640431	0	69640431	A	G
6	chr6_69641189	0	69641189	T	G
6	chr6_69642921	0	69642921	A	G
6	chr6_69646565	0	69646565	T	A
6	chr6_69648777	0	69648777	C	T
6	chr6_69650603	0	69650603	C	T
6	chr6_69653699	0	69653699	A	G
6	chr6_69654849	0	69654849	G	A
6	chr6_69655295	0	69655295	A	G
6	chr6_69655597	0	69655597	A	C
6	chr6_69655691	0	69655691	G	A
6	chr6_69655981	0	69655981	C	A
6	chr6_69662349	0	69662349	T	C
6	chr6_69662403	0	69662403	A	G
6	chr6_69663301	0	69663301	C	G
6	chr6_69664739	0	69664739	A	G
6	chr6_69668834	0	69668834	A	T
6	chr6_69669205	0	69669205	A	G
6	chr6_69669432	0	69669432	A	G
6	chr6_69674191	0	69674191	C	T
6	chr6_69676299	0	69676299	G	C
6	chr6_69678874	0	69678874	A	G
6	chr6_69679139	0	69679139	T	C
6	chr6_69682174	0	69682174	A	G
6	chr6_69686158	0	69686158	A	G
6	chr6_69686937	0	69686937	A	G
6	chr6_69688668	0	69688668	C	T
6	chr6_69694469	0	69694469	T	C
6	chr6_69698694	0	69698694	C	G
6	chr6_69699002	0	69699002	G	C
6	chr6_69704066	0	69704066	A	G
6	chr6_69708278	0	69708278	T	C
6	chr6_69711160	0	69711160	A	G
6	chr6_69712097	0	69712097	G	A
6	chr6_69715660	0	69715660	C	A
6	chr6_69716993	0	69716993	T	C
6	chr6_69722124	0	69722124	T	C
6	chr6_69723745	0	69723745	G	T
6	chr6_69731554	0	69731554	T	C
6	chr6_69733013	0	69733013	G	A
6	chr6_69736692	0	69736692	A	G
6	chr6_69740785	0	69740785	G	C
6	chr6_69742268	0	69742268	A	G
6	chr6_69746047	0	69746047	A	T
6	chr6_69746864	0	69746864	A	G
6	chr6_69747837	0	69747837	T	C
6	chr6_69751465	0	69751465	T	G
6	chr6_69758135	0	69758135	C	A
6	chr6_69794815	0	69794815	T	C
6	chr6_69795023	0	69795023	A	G
6	chr6_69802961	0	69802961	T	C
6	chr6_69803823	0	69803823	A	G
6	chr6_69804145	0	69804145	A	G
6	chr6_69804458	0	69804458	C	T
6	chr6_69823350	0	69823350	G	A
6	chr6_69825880	0	69825880	A	G
6	chr6_69825953	0	69825953	A	C
6	chr6_69827731	0	69827731	A	T
6	chr6_69829040	0	69829040	G	A
6	chr6_69834292	0	69834292	A	G
6	chr6_69835665	0	69835665	A	C
6	chr6_69836687	0	69836687	G	C
6	chr6_69836971	0	69836971	T	C
6	chr6_69841885	0	69841885	G	A
6	chr6_69842460	0	69842460	G	A
6	chr6_69842596	0	69842596	T	C
6	chr6_69846434	0	69846434	C	T
6	chr6_69854737	0	69854737	G	A
6	chr6_69857770	0	69857770	T	G
6	chr6_69858263	0	69858263	G	A
6	chr6_69860160	0	69860160	A	G
6	chr6_69860190	0	69860190	A	C
6	chr6_69860676	0	69860676	G	A
6	chr6_69863008	0	69863008	A	G
6	chr6_69864875	0	69864875	T	C
6	chr6_69877269	0	69877269	G	A
6	chr6_69884875	0	69884875	A	G
6	chr6_69886307	0	69886307	A	C
6	chr6_69886897	0	69886897	T	C
6	chr6_69887866	0	69887866	T	C
6	chr6_69888835	0	69888835	G	A
6	chr6_69900005	0	69900005	A	T
6	chr6_69913961	0	69913961	A	G
6	chr6_69915539	0	69915539	C	T
6	chr6_69915674	0	69915674	T	G
6	chr6_69919332	0	69919332	G	A
6	chr6_69920067	0	69920067	G	A
6	chr6_69921008	0	69921008	G	A
6	chr6_69925886	0	69925886	T	C
6	chr6_69926488	0	69926488	G	T
6	chr6_69927203	0	69927203	C	A
6	chr6_69928183	0	69928183	A	G
6	chr6_69931548	0	69931548	A	G
6	chr6_69938021	0	69938021	T	C
6	chr6_69942191	0	69942191	T	C
6	chr6_69942329	0	69942329	A	G
6	chr6_69945734	0	69945734	T	C
6	chr6_69945903	0	69945903	A	G
6	chr6_69948954	0	69948954	A	T
6	chr6_69949338	0	69949338	G	C
6	chr6_69950154	0	69950154	C	T
6	chr6_69955693	0	69955693	T	C
6	chr6_69959865	0	69959865	C	A
6	chr6_69964016	0	69964016	C	G
6	chr6_69965984	0	69965984	T	C
6	chr6_69969239	0	69969239	A	G
6	chr6_69972299	0	69972299	G	C
6	chr6_69994304	0	69994304	A	C
6	chr6_70006653	0	70006653	G	C
6	chr6_70007040	0	70007040	G	A
6	chr6_70007519	0	70007519	T	C
6	chr6_70008293	0	70008293	G	T
6	chr6_70017668	0	70017668	A	G
6	chr6_70021381	0	70021381	A	G
6	chr6_70028216	0	70028216	A	G
6	chr6_70028469	0	70028469	A	G
6	chr6_70033344	0	70033344	G	T
6	chr6_70039672	0	70039672	T	G
6	chr6_70039947	0	70039947	T	C
6	chr6_70046248	0	70046248	A	G
6	chr6_70048949	0	70048949	C	T
6	chr6_70049289	0	70049289	T	C
6	chr6_70050006	0	70050006	A	G
6	chr6_70067111	0	70067111	A	G
6	chr6_70067572	0	70067572	A	G
6	chr6_70072735	0	70072735	A	G
6	chr6_70073572	0	70073572	G	A
6	chr6_70083846	0	70083846	A	G
6	chr6_70099551	0	70099551	G	C
6	chr6_70112957	0	70112957	A	G
6	chr6_70116115	0	70116115	A	G
6	chr6_70116919	0	70116919	A	G
6	chr6_70119497	0	70119497	C	T
6	chr6_70119843	0	70119843	G	A
6	chr6_70120121	0	70120121	G	C
6	chr6_70128212	0	70128212	G	C
6	chr6_70133049	0	70133049	A	G
6	chr6_70135656	0	70135656	T	C
6	chr6_70140508	0	70140508	T	C
6	chr6_70140706	0	70140706	T	G
6	chr6_70143608	0	70143608	C	T
6	chr6_70144185	0	70144185	G	A
6	chr6_70144716	0	70144716	A	G
6	chr6_70153438	0	70153438	C	T
6	chr6_70171156	0	70171156	A	G
6	chr6_70174002	0	70174002	T	A
6	chr6_70180968	0	70180968	C	T
6	chr6_70194612	0	70194612	T	C
6	chr6_70203655	0	70203655	T	C
6	chr6_70207073	0	70207073	T	G
6	chr6_70230286	0	70230286	A	G
6	chr6_70232373	0	70232373	A	G
6	chr6_70247688	0	70247688	A	G
6	chr6_70256788	0	70256788	G	C
6	chr6_70265451	0	70265451	A	G
6	chr6_70267341	0	70267341	T	A
6	chr6_70268032	0	70268032	T	C
6	chr6_70268339	0	70268339	C	T
6	chr6_70272749	0	70272749	A	T
6	chr6_70277265	0	70277265	T	C
6	chr6_70280226	0	70280226	T	C
6	chr6_70280453	0	70280453	G	A
6	chr6_70299619	0	70299619	A	G
6	chr6_70313001	0	70313001	T	A
6	chr6_70349588	0	70349588	A	G
6	chr6_70360301	0	70360301	A	G
6	chr6_70362526	0	70362526	A	G
6	chr6_70363787	0	70363787	T	C
6	chr6_70369450	0	70369450	C	T
6	chr6_70380267	0	70380267	A	G
6	chr6_70405384	0	70405384	T	G
6	chr6_70414725	0	70414725	C	T
6	chr6_70417538	0	70417538	C	T
6	chr6_70420377	0	70420377	A	G
6	chr6_70428777	0	70428777	A	G
6	chr6_70444266	0	70444266	A	G
6	chr6_70444496	0	70444496	A	G
6	chr6_70446991	0	70446991	A	G
6	chr6_70454191	0	70454191	C	T
6	chr6_70461385	0	70461385	C	G
6	chr6_70468550	0	70468550	C	T
6	chr6_70478029	0	70478029	T	C
6	chr6_70480128	0	70480128	C	T
6	chr6_70481480	0	70481480	A	G
6	chr6_70484983	0	70484983	A	G
6	chr6_70494064	0	70494064	G	T
6	chr6_70495670	0	70495670	A	C
6	chr6_70508902	0	70508902	A	G
6	chr6_70512772	0	70512772	T	C
6	chr6_70527236	0	70527236	C	T
6	chr6_70535721	0	70535721	T	C
6	chr6_70541157	0	70541157	T	C
6	chr6_70546732	0	70546732	A	G
6	chr6_70570568	0	70570568	G	A
6	chr6_70571765	0	70571765	T	C
6	chr6_70572893	0	70572893	T	G
6	chr6_70576970	0	70576970	T	A
6	chr6_70587927	0	70587927	A	G
6	chr6_70592225	0	70592225	T	C
6	chr6_70598342	0	70598342	A	G
6	chr6_70601963	0	70601963	G	A
6	chr6_70616443	0	70616443	C	T
6	chr6_70632750	0	70632750	A	G
6	chr6_70633726	0	70633726	A	G
6	chr6_70638706	0	70638706	T	C
6	chr6_70639112	0	70639112	A	G
6	chr6_70642842	0	70642842	A	G
6	chr6_70646114	0	70646114	T	C
6	chr6_70648581	0	70648581	G	A
6	chr6_70649075	0	70649075	A	G
6	chr6_70649754	0	70649754	A	G
6	chr6_70650648	0	70650648	T	C
6	chr6_70662585	0	70662585	C	T
6	chr6_70667128	0	70667128	T	C
6	chr6_70670717	0	70670717	C	G
6	chr6_70674855	0	70674855	T	C
6	chr6_70680042	0	70680042	C	G
6	chr6_70681976	0	70681976	G	C
6	chr6_70690913	0	70690913	A	T
6	chr6_70693197	0	70693197	C	T
6	chr6_70694904	0	70694904	G	A
6	chr6_70695421	0	70695421	T	C
6	chr6_70696045	0	70696045	T	A
6	chr6_70699114	0	70699114	T	C
6	chr6_70708418	0	70708418	C	T
6	chr6_70709087	0	70709087	A	T
6	chr6_70710425	0	70710425	T	C
6	chr6_70711814	0	70711814	G	A
6	chr6_70716105	0	70716105	A	G
6	chr6_70720646	0	70720646	A	G
6	chr6_70730653	0	70730653	T	C
6	chr6_70731056	0	70731056	G	A
6	chr6_70731573	0	70731573	C	A
6	chr6_70734283	0	70734283	C	G
6	chr6_70739703	0	70739703	A	T
6	chr6_70760965	0	70760965	C	T
6	chr6_70763147	0	70763147	C	T
6	chr6_70770632	0	70770632	T	C
6	chr6_70773473	0	70773473	C	T
6	chr6_70773677	0	70773677	G	A
6	chr6_70775109	0	70775109	C	G
6	chr6_70777619	0	70777619	T	C
6	chr6_70784581	0	70784581	C	T
6	chr6_70790334	0	70790334	A	G
6	chr6_70798199	0	70798199	A	G
6	chr6_70800997	0	70800997	A	G
6	chr6_70806492	0	70806492	C	G
6	chr6_70811279	0	70811279	G	T
6	chr6_70813755	0	70813755	G	A
6	chr6_70817686	0	70817686	G	A
6	chr6_70820186	0	70820186	G	C
6	chr6_70845256	0	70845256	G	C
6	chr6_70846784	0	70846784	T	G
6	chr6_70861968	0	70861968	A	G
6	chr6_70863582	0	70863582	T	C
6	chr6_70887922	0	70887922	C	T
6	chr6_70907201	0	70907201	G	A
6	chr6_70909308	0	70909308	A	G
6	chr6_70925413	0	70925413	G	A
6	chr6_70926036	0	70926036	C	T
6	chr6_70933615	0	70933615	A	G
6	chr6_70934397	0	70934397	C	T
6	chr6_70941037	0	70941037	G	A
6	chr6_70942527	0	70942527	A	G
6	chr6_70948504	0	70948504	A	G
6	chr6_70949142	0	70949142	A	G
6	chr6_70951076	0	70951076	G	C
6	chr6_70953940	0	70953940	T	C
6	chr6_70953960	0	70953960	T	C
6	chr6_70954985	0	70954985	T	G
6	chr6_70960157	0	70960157	C	T
6	chr6_70960795	0	70960795	T	C
6	chr6_70962342	0	70962342	T	C
6	chr6_70962350	0	70962350	G	A
6	chr6_70963840	0	70963840	G	A
6	chr6_70964208	0	70964208	C	T
6	chr6_70969055	0	70969055	T	C
6	chr6_70970022	0	70970022	G	A
6	chr6_70970951	0	70970951	T	C
6	chr6_70973026	0	70973026	A	G
6	chr6_70974616	0	70974616	T	G
6	chr6_70976729	0	70976729	C	G
6	chr6_70990263	0	70990263	T	C
6	chr6_70994933	0	70994933	T	C
6	chr6_71001145	0	71001145	T	C
6	chr6_71001682	0	71001682	C	T
6	chr6_71005863	0	71005863	A	C
6	chr6_71010238	0	71010238	A	G
6	chr6_71011847	0	71011847	T	C
6	chr6_71012637	0	71012637	A	G
6	chr6_71020390	0	71020390	T	G
6	chr6_71021651	0	71021651	G	A
6	chr6_71025947	0	71025947	C	A
6	chr6_71026033	0	71026033	G	A
6	chr6_71027394	0	71027394	T	C
6	chr6_71029281	0	71029281	A	G
6	chr6_71039784	0	71039784	A	G
6	chr6_71039849	0	71039849	T	G
6	chr6_71043838	0	71043838	A	G
6	chr6_71047877	0	71047877	T	C
6	chr6_71048376	0	71048376	G	A
6	chr6_71056360	0	71056360	C	T
6	chr6_71058045	0	71058045	T	C
6	chr6_71066554	0	71066554	A	G
6	chr6_71069409	0	71069409	T	C
6	chr6_71072525	0	71072525	A	C
6	chr6_71075360	0	71075360	C	A
6	chr6_71075742	0	71075742	T	C
6	chr6_71078581	0	71078581	A	G
6	chr6_71085815	0	71085815	G	A
6	chr6_71088176	0	71088176	C	T
6	chr6_71098069	0	71098069	C	T
6	chr6_71106851	0	71106851	C	A
6	chr6_71119780	0	71119780	A	G
6	chr6_71145848	0	71145848	A	C
6	chr6_71164606	0	71164606	G	A
6	chr6_71167354	0	71167354	G	A
6	chr6_71168958	0	71168958	T	C
6	chr6_71178846	0	71178846	A	G
6	chr6_71192682	0	71192682	G	T
6	chr6_71196610	0	71196610	C	T
6	chr6_71200039	0	71200039	A	G
6	chr6_71200598	0	71200598	G	T
6	chr6_71201489	0	71201489	T	C
6	chr6_71206149	0	71206149	A	G
6	chr6_71213643	0	71213643	A	G
6	chr6_71214899	0	71214899	A	G
6	chr6_71217450	0	71217450	A	C
6	chr6_71222277	0	71222277	T	C
6	chr6_71225748	0	71225748	A	G
6	chr6_71237266	0	71237266	T	G
6	chr6_71241090	0	71241090	T	C
6	chr6_71242166	0	71242166	T	C
6	chr6_71243648	0	71243648	C	T
6	chr6_71262102	0	71262102	C	G
6	chr6_71264390	0	71264390	G	A
6	chr6_71273964	0	71273964	G	A
6	chr6_71276969	0	71276969	G	A
6	chr6_71279003	0	71279003	T	C
6	chr6_71289572	0	71289572	A	G
6	chr6_71291130	0	71291130	A	G
6	chr6_71296921	0	71296921	G	A
6	chr6_71298030	0	71298030	C	T
6	chr6_71301884	0	71301884	A	C
6	chr6_71303890	0	71303890	T	C
6	chr6_71305710	0	71305710	A	C
6	chr6_71317869	0	71317869	T	C
6	chr6_71320423	0	71320423	C	A
6	chr6_71330103	0	71330103	T	C
6	chr6_71342409	0	71342409	T	C
6	chr6_71346596	0	71346596	A	G
6	chr6_71352119	0	71352119	C	G
6	chr6_71353019	0	71353019	A	G
6	chr6_71356598	0	71356598	T	C
6	chr6_71363034	0	71363034	C	T
6	chr6_71363448	0	71363448	G	C
6	chr6_71363569	0	71363569	A	T
6	chr6_71367516	0	71367516	G	A
6	chr6_71382673	0	71382673	C	A
6	chr6_71392628	0	71392628	G	A
6	chr6_71392659	0	71392659	C	T
6	chr6_71399164	0	71399164	A	G
6	chr6_71399593	0	71399593	A	G
6	chr6_71401034	0	71401034	A	G
6	chr6_71404617	0	71404617	C	T
6	chr6_71404930	0	71404930	T	C
6	chr6_71405714	0	71405714	A	G
6	chr6_71405843	0	71405843	T	C
6	chr6_71405990	0	71405990	A	G
6	chr6_71427948	0	71427948	G	C
6	chr6_71428593	0	71428593	C	T
6	chr6_71430101	0	71430101	G	C
6	chr6_71432145	0	71432145	T	G
6	chr6_71432251	0	71432251	G	C
6	chr6_71433864	0	71433864	G	A
6	chr6_71435120	0	71435120	T	C
6	chr6_71435271	0	71435271	T	C
6	chr6_71438946	0	71438946	A	G
6	chr6_71441330	0	71441330	T	C
6	chr6_71442472	0	71442472	T	C
6	chr6_71448930	0	71448930	A	G
6	chr6_71458402	0	71458402	C	T
6	chr6_71458898	0	71458898	C	T
6	chr6_71464662	0	71464662	T	C
6	chr6_71467464	0	71467464	G	T
6	chr6_71469208	0	71469208	G	T
6	chr6_71470882	0	71470882	A	G
6	chr6_71473644	0	71473644	C	T
6	chr6_71477074	0	71477074	C	T
6	chr6_71480565	0	71480565	T	C
6	chr6_71487358	0	71487358	C	T
6	chr6_71487801	0	71487801	C	T
6	chr6_71489630	0	71489630	C	T
6	chr6_71492130	0	71492130	T	A
6	chr6_71497394	0	71497394	G	C
6	chr6_71510956	0	71510956	A	G
6	chr6_71526775	0	71526775	A	G
6	chr6_71534509	0	71534509	G	A
6	chr6_71535534	0	71535534	C	T
6	chr6_71537146	0	71537146	T	C
6	chr6_71539511	0	71539511	C	T
6	chr6_71539867	0	71539867	A	C
6	chr6_71548318	0	71548318	G	A
6	chr6_71548585	0	71548585	G	C
6	chr6_71555599	0	71555599	C	T
6	chr6_71561658	0	71561658	C	T
6	chr6_71563780	0	71563780	C	G
6	chr6_71568613	0	71568613	A	G
6	chr6_71574189	0	71574189	C	T
6	chr6_71575537	0	71575537	T	C
6	chr6_71577111	0	71577111	A	G
6	chr6_71592187	0	71592187	T	C
6	chr6_71602413	0	71602413	C	G
6	chr6_71605654	0	71605654	A	G
6	chr6_71606039	0	71606039	T	C
6	chr6_71606277	0	71606277	G	A
6	chr6_71606857	0	71606857	T	G
6	chr6_71607189	0	71607189	T	A
6	chr6_71625566	0	71625566	G	A
6	chr6_71626484	0	71626484	C	G
6	chr6_71629259	0	71629259	C	T
6	chr6_71630373	0	71630373	G	A
6	chr6_71635162	0	71635162	T	C
6	chr6_71639894	0	71639894	G	T
6	chr6_71645124	0	71645124	A	G
6	chr6_71652258	0	71652258	T	C
6	chr6_71652672	0	71652672	A	G
6	chr6_71654849	0	71654849	G	A
6	chr6_71659538	0	71659538	G	A
6	chr6_71665903	0	71665903	C	T
6	chr6_71673266	0	71673266	A	G
6	chr6_71681605	0	71681605	T	G
6	chr6_71683066	0	71683066	A	G
6	chr6_71685523	0	71685523	T	C
6	chr6_71687514	0	71687514	A	G
6	chr6_71694112	0	71694112	C	T
6	chr6_71722430	0	71722430	T	C
6	chr6_71729900	0	71729900	T	G
6	chr6_71731210	0	71731210	T	C
6	chr6_71741487	0	71741487	T	C
6	chr6_71759876	0	71759876	T	G
6	chr6_71773844	0	71773844	G	A
6	chr6_71778737	0	71778737	G	A
6	chr6_71788312	0	71788312	T	C
6	chr6_71791900	0	71791900	T	A
6	chr6_71792305	0	71792305	A	G
6	chr6_71801314	0	71801314	A	T
6	chr6_71814296	0	71814296	T	G
6	chr6_71821418	0	71821418	A	C
6	chr6_71823859	0	71823859	G	A
6	chr6_71828034	0	71828034	T	C
6	chr6_71829822	0	71829822	T	C
6	chr6_71840628	0	71840628	T	C
6	chr6_71843693	0	71843693	T	C
6	chr6_71847105	0	71847105	G	T
6	chr6_71848269	0	71848269	A	G
6	chr6_71848611	0	71848611	G	A
6	chr6_71849833	0	71849833	G	T
6	chr6_71855287	0	71855287	G	A
6	chr6_71859196	0	71859196	G	A
6	chr6_71859641	0	71859641	T	C
6	chr6_71880179	0	71880179	T	C
6	chr6_71880959	0	71880959	C	G
6	chr6_71882283	0	71882283	A	T
6	chr6_71883802	0	71883802	C	T
6	chr6_71932679	0	71932679	G	A
6	chr6_71948780	0	71948780	A	T
6	chr6_71959898	0	71959898	T	C
6	chr6_71982406	0	71982406	T	G
6	chr6_71983623	0	71983623	A	T
6	chr6_71987568	0	71987568	C	G
6	chr6_72001045	0	72001045	C	T
6	chr6_72012461	0	72012461	T	C
6	chr6_72017214	0	72017214	T	C
6	chr6_72035599	0	72035599	G	A
6	chr6_72040294	0	72040294	G	C
6	chr6_72049759	0	72049759	T	C
6	chr6_72051019	0	72051019	C	A
6	chr6_72061444	0	72061444	A	C
6	chr6_72063718	0	72063718	C	T
6	chr6_72073621	0	72073621	T	A
6	chr6_72078295	0	72078295	A	G
6	chr6_72092997	0	72092997	A	G
6	chr6_72120460	0	72120460	T	C
6	chr6_72137033	0	72137033	G	A
6	chr6_72142080	0	72142080	T	G
6	chr6_72153033	0	72153033	A	C
6	chr6_72155551	0	72155551	G	A
6	chr6_72155679	0	72155679	C	T
6	chr6_72156419	0	72156419	G	A
6	chr6_72157659	0	72157659	A	T
6	chr6_72170143	0	72170143	C	A
6	chr6_72173703	0	72173703	T	C
6	chr6_72181469	0	72181469	C	T
6	chr6_72181784	0	72181784	C	A
6	chr6_72184699	0	72184699	T	C
6	chr6_72188941	0	72188941	G	A
6	chr6_72212346	0	72212346	G	C
6	chr6_72216685	0	72216685	A	G
6	chr6_72239702	0	72239702	A	G
6	chr6_72245409	0	72245409	C	A
6	chr6_72247965	0	72247965	T	C
6	chr6_72256896	0	72256896	A	G
6	chr6_72258010	0	72258010	T	C
6	chr6_72268873	0	72268873	G	A
6	chr6_72295339	0	72295339	A	G
6	chr6_72306905	0	72306905	A	G
6	chr6_72310436	0	72310436	A	G
6	chr6_72315215	0	72315215	A	G
6	chr6_72318723	0	72318723	G	A
6	chr6_72339524	0	72339524	A	G
6	chr6_72340708	0	72340708	T	C
6	chr6_72342031	0	72342031	C	T
6	chr6_72342176	0	72342176	A	G
6	chr6_72350746	0	72350746	T	C
6	chr6_72385150	0	72385150	T	A
6	chr6_72405126	0	72405126	T	C
6	chr6_72419756	0	72419756	C	A
6	chr6_72421096	0	72421096	G	A
6	chr6_72421444	0	72421444	C	T
6	chr6_72441414	0	72441414	T	C
6	chr6_72451984	0	72451984	T	A
6	chr6_72453257	0	72453257	A	G
6	chr6_72454490	0	72454490	G	A
6	chr6_72462922	0	72462922	T	C
6	chr6_72468059	0	72468059	G	A
6	chr6_72469176	0	72469176	A	G
6	chr6_72477265	0	72477265	A	G
6	chr6_72477303	0	72477303	A	G
6	chr6_72498910	0	72498910	A	G
6	chr6_72504746	0	72504746	A	G
6	chr6_72507647	0	72507647	G	T
6	chr6_72510010	0	72510010	G	C
6	chr6_72536128	0	72536128	C	T
6	chr6_72537366	0	72537366	A	C
6	chr6_72556272	0	72556272	G	A
6	chr6_72559172	0	72559172	G	C
6	chr6_72566934	0	72566934	C	T
6	chr6_72568625	0	72568625	G	T
6	chr6_72572674	0	72572674	G	A
6	chr6_72573400	0	72573400	T	G
6	chr6_72578831	0	72578831	T	C
6	chr6_72597211	0	72597211	T	A
6	chr6_72612684	0	72612684	C	T
6	chr6_72620794	0	72620794	A	G
6	chr6_72627155	0	72627155	T	C
6	chr6_72670644	0	72670644	C	T
6	chr6_72670914	0	72670914	A	G
6	chr6_72671424	0	72671424	C	A
6	chr6_72672350	0	72672350	C	T
6	chr6_72674429	0	72674429	C	A
6	chr6_72675001	0	72675001	C	T
6	chr6_72687619	0	72687619	G	A
6	chr6_72691076	0	72691076	A	G
6	chr6_72705275	0	72705275	G	A
6	chr6_72706919	0	72706919	C	T
6	chr6_72709328	0	72709328	T	G
6	chr6_72711667	0	72711667	A	G
6	chr6_72719271	0	72719271	C	G
6	chr6_72724706	0	72724706	T	G
6	chr6_72742369	0	72742369	G	A
6	chr6_72805236	0	72805236	C	T
6	chr6_72810145	0	72810145	G	T
6	chr6_72810512	0	72810512	G	A
6	chr6_72814247	0	72814247	A	G
6	chr6_72814277	0	72814277	C	T
6	chr6_72818126	0	72818126	T	C
6	chr6_72818240	0	72818240	G	C
6	chr6_72824354	0	72824354	A	G
6	chr6_72824686	0	72824686	T	A
6	chr6_72827107	0	72827107	T	A
6	chr6_72829097	0	72829097	C	T
6	chr6_72840202	0	72840202	A	G
6	chr6_72860723	0	72860723	A	C
6	chr6_72863061	0	72863061	G	A
6	chr6_72865205	0	72865205	G	T
6	chr6_72868589	0	72868589	C	T
6	chr6_72869383	0	72869383	G	T
6	chr6_73058225	0	73058225	G	A
6	chr6_73061790	0	73061790	T	G
6	chr6_73062295	0	73062295	C	T
6	chr6_73062558	0	73062558	G	T
6	chr6_73077890	0	73077890	A	G
6	chr6_73084051	0	73084051	G	A
6	chr6_73085370	0	73085370	C	T
6	chr6_73090104	0	73090104	A	C
6	chr6_73105675	0	73105675	C	A
6	chr6_73106094	0	73106094	T	C
6	chr6_73109409	0	73109409	C	T
6	chr6_73110214	0	73110214	G	T
6	chr6_73112126	0	73112126	A	C
6	chr6_73126665	0	73126665	A	G
6	chr6_73128655	0	73128655	C	T
6	chr6_73129182	0	73129182	C	T
6	chr6_73132550	0	73132550	A	C
6	chr6_73133009	0	73133009	T	A
6	chr6_73157481	0	73157481	A	G
6	chr6_73165282	0	73165282	G	A
6	chr6_73165901	0	73165901	G	C
6	chr6_73170498	0	73170498	A	T
6	chr6_73171116	0	73171116	C	T
6	chr6_73177319	0	73177319	G	C
6	chr6_73185198	0	73185198	A	G
6	chr6_73201085	0	73201085	A	C
6	chr6_73201086	0	73201086	A	G
6	chr6_73201167	0	73201167	G	C
6	chr6_73203352	0	73203352	A	G
6	chr6_73209361	0	73209361	T	C
6	chr6_73215219	0	73215219	A	G
6	chr6_73216531	0	73216531	A	G
6	chr6_73221484	0	73221484	A	G
6	chr6_73223179	0	73223179	C	T
6	chr6_73242447	0	73242447	T	C
6	chr6_73249299	0	73249299	A	C
6	chr6_73259152	0	73259152	A	G
6	chr6_73259449	0	73259449	G	T
6	chr6_73264818	0	73264818	A	G
6	chr6_73285610	0	73285610	T	G
6	chr6_73286074	0	73286074	A	G
6	chr6_73290532	0	73290532	A	T
6	chr6_73290666	0	73290666	C	A
6	chr6_73297244	0	73297244	T	C
6	chr6_73308242	0	73308242	A	G
6	chr6_73316136	0	73316136	G	T
6	chr6_73320606	0	73320606	C	T
6	chr6_73328020	0	73328020	A	C
6	chr6_73331252	0	73331252	G	A
6	chr6_73347311	0	73347311	T	C
6	chr6_73356108	0	73356108	G	A
6	chr6_73385369	0	73385369	A	G
6	chr6_73387888	0	73387888	A	G
6	chr6_73392905	0	73392905	C	T
6	chr6_73401302	0	73401302	C	A
6	chr6_73402652	0	73402652	T	C
6	chr6_73403163	0	73403163	T	C
6	chr6_73404585	0	73404585	G	A
6	chr6_73409205	0	73409205	G	A
6	chr6_73410317	0	73410317	G	T
6	chr6_73412035	0	73412035	A	C
6	chr6_73416017	0	73416017	G	C
6	chr6_73416905	0	73416905	T	G
6	chr6_73417803	0	73417803	A	T
6	chr6_73418912	0	73418912	C	G
6	chr6_73420825	0	73420825	C	T
6	chr6_73428296	0	73428296	G	C
6	chr6_73428843	0	73428843	G	A
6	chr6_73436510	0	73436510	T	G
6	chr6_73436760	0	73436760	C	G
6	chr6_73438669	0	73438669	C	T
6	chr6_73440051	0	73440051	G	A
6	chr6_73441037	0	73441037	C	A
6	chr6_73441693	0	73441693	C	T
6	chr6_73445419	0	73445419	A	T
6	chr6_73445874	0	73445874	A	G
6	chr6_73455241	0	73455241	G	A
6	chr6_73463530	0	73463530	C	T
6	chr6_73471822	0	73471822	T	G
6	chr6_73472681	0	73472681	G	A
6	chr6_73474035	0	73474035	G	A
6	chr6_73477203	0	73477203	A	G
6	chr6_73478577	0	73478577	A	G
6	chr6_73480280	0	73480280	C	T
6	chr6_73486235	0	73486235	A	G
6	chr6_73495713	0	73495713	G	A
6	chr6_73501695	0	73501695	C	T
6	chr6_73503423	0	73503423	A	G
6	chr6_73509395	0	73509395	T	C
6	chr6_73509591	0	73509591	G	T
6	chr6_73532546	0	73532546	A	G
6	chr6_73552994	0	73552994	A	G
6	chr6_73553670	0	73553670	T	G
6	chr6_73572647	0	73572647	A	G
6	chr6_73574961	0	73574961	T	C
6	chr6_73574992	0	73574992	G	A
6	chr6_73575350	0	73575350	C	T
6	chr6_73599764	0	73599764	G	C
6	chr6_73602306	0	73602306	A	G
6	chr6_73606327	0	73606327	T	C
6	chr6_73612175	0	73612175	C	T
6	chr6_73619598	0	73619598	A	G
6	chr6_73626412	0	73626412	C	T
6	chr6_73638513	0	73638513	A	G
6	chr6_73643558	0	73643558	G	C
6	chr6_73644568	0	73644568	G	A
6	chr6_73652749	0	73652749	A	G
6	chr6_73658731	0	73658731	G	A
6	chr6_73659436	0	73659436	C	T
6	chr6_73663518	0	73663518	G	C
6	chr6_73665778	0	73665778	G	C
6	chr6_73698076	0	73698076	C	T
6	chr6_73704693	0	73704693	G	A
6	chr6_73721361	0	73721361	C	A
6	chr6_73727563	0	73727563	A	G
6	chr6_73730258	0	73730258	G	A
6	chr6_73734055	0	73734055	A	C
6	chr6_73739763	0	73739763	A	G
6	chr6_73743117	0	73743117	T	C
6	chr6_73746051	0	73746051	A	C
6	chr6_73758548	0	73758548	C	T
6	chr6_73765936	0	73765936	C	T
6	chr6_73773214	0	73773214	G	T
6	chr6_73775426	0	73775426	C	T
6	chr6_73782505	0	73782505	G	A
6	chr6_73783095	0	73783095	C	T
6	chr6_73785362	0	73785362	A	G
6	chr6_73789675	0	73789675	A	C
6	chr6_73790596	0	73790596	A	G
6	chr6_73793125	0	73793125	T	C
6	chr6_73798018	0	73798018	A	G
6	chr6_73824670	0	73824670	C	T
6	chr6_73831354	0	73831354	C	T
6	chr6_73832224	0	73832224	A	G
6	chr6_73834093	0	73834093	A	C
6	chr6_73841512	0	73841512	A	G
6	chr6_73842601	0	73842601	T	C
6	chr6_73847578	0	73847578	A	G
6	chr6_73849250	0	73849250	T	C
6	chr6_73849450	0	73849450	A	G
6	chr6_73875109	0	73875109	T	G
6	chr6_73876982	0	73876982	G	C
6	chr6_73891388	0	73891388	T	C
6	chr6_73891853	0	73891853	T	A
6	chr6_73904275	0	73904275	C	T
6	chr6_73927996	0	73927996	G	A
6	chr6_73933897	0	73933897	C	T
6	chr6_73934205	0	73934205	G	A
6	chr6_73939974	0	73939974	T	A
6	chr6_73941745	0	73941745	G	C
6	chr6_73942375	0	73942375	T	C
6	chr6_73944514	0	73944514	A	T
6	chr6_73968021	0	73968021	G	C
6	chr6_73974197	0	73974197	C	T
6	chr6_73982500	0	73982500	G	C
6	chr6_73986328	0	73986328	A	G
6	chr6_73987918	0	73987918	A	G
6	chr6_73991905	0	73991905	T	C
6	chr6_73993277	0	73993277	T	C
6	chr6_73996409	0	73996409	G	C
6	chr6_73998192	0	73998192	G	A
6	chr6_73998704	0	73998704	T	C
6	chr6_74005297	0	74005297	C	G
6	chr6_74018487	0	74018487	G	A
6	chr6_74019275	0	74019275	G	A
6	chr6_74022092	0	74022092	A	T
6	chr6_74024821	0	74024821	G	T
6	chr6_74025548	0	74025548	A	C
6	chr6_74035624	0	74035624	G	A
6	chr6_74042064	0	74042064	G	A
6	chr6_74045560	0	74045560	T	C
6	chr6_74046856	0	74046856	C	T
6	chr6_74055537	0	74055537	T	C
6	chr6_74072126	0	74072126	C	A
6	chr6_74077090	0	74077090	G	A
6	chr6_74085182	0	74085182	T	G
6	chr6_74088984	0	74088984	C	A
6	chr6_74092613	0	74092613	G	T
6	chr6_74093136	0	74093136	C	A
6	chr6_74107171	0	74107171	A	G
6	chr6_74107287	0	74107287	T	C
6	chr6_74109723	0	74109723	G	A
6	chr6_74118018	0	74118018	C	A
6	chr6_74127029	0	74127029	T	A
6	chr6_74128185	0	74128185	C	T
6	chr6_74133419	0	74133419	A	G
6	chr6_74135231	0	74135231	T	G
6	chr6_74137935	0	74137935	T	C
6	chr6_74151070	0	74151070	C	T
6	chr6_74162914	0	74162914	G	A
6	chr6_74162962	0	74162962	A	T
6	chr6_74170608	0	74170608	T	C
6	chr6_74186353	0	74186353	A	G
6	chr6_74200646	0	74200646	C	T
6	chr6_74210175	0	74210175	T	A
6	chr6_74217108	0	74217108	C	T
6	chr6_74222588	0	74222588	T	G
6	chr6_74239466	0	74239466	C	T
6	chr6_74244968	0	74244968	C	G
6	chr6_74246242	0	74246242	A	G
6	chr6_74246484	0	74246484	G	C
6	chr6_74259249	0	74259249	T	A
6	chr6_74311354	0	74311354	G	A
6	chr6_74315875	0	74315875	C	G
6	chr6_74358497	0	74358497	A	G
6	chr6_74360178	0	74360178	G	A
6	chr6_74381940	0	74381940	T	C
6	chr6_74381978	0	74381978	G	A
6	chr6_74391556	0	74391556	G	C
6	chr6_74394367	0	74394367	C	T
6	chr6_74395319	0	74395319	C	G
6	chr6_74545895	0	74545895	T	C
6	chr6_74546255	0	74546255	C	G
6	chr6_74552373	0	74552373	T	C
6	chr6_74553617	0	74553617	T	C
6	chr6_74555351	0	74555351	C	T
6	chr6_74567174	0	74567174	T	C
6	chr6_74567247	0	74567247	A	G
6	chr6_74567331	0	74567331	G	A
6	chr6_74576841	0	74576841	C	A
6	chr6_74577704	0	74577704	T	C
6	chr6_74579365	0	74579365	C	T
6	chr6_74584594	0	74584594	T	G
6	chr6_74597013	0	74597013	C	A
6	chr6_74597360	0	74597360	C	T
6	chr6_74598996	0	74598996	G	A
6	chr6_74606551	0	74606551	T	C
6	chr6_74606728	0	74606728	C	T
6	chr6_74606946	0	74606946	C	T
6	chr6_74608137	0	74608137	G	A
6	chr6_74610357	0	74610357	G	A
6	chr6_74611759	0	74611759	A	G
6	chr6_74613389	0	74613389	T	C
6	chr6_74613416	0	74613416	T	C
6	chr6_74616926	0	74616926	A	G
6	chr6_74617853	0	74617853	T	C
6	chr6_74621016	0	74621016	T	G
6	chr6_74621530	0	74621530	C	A
6	chr6_74623952	0	74623952	C	T
6	chr6_74626711	0	74626711	C	G
6	chr6_74630426	0	74630426	T	C
6	chr6_74642479	0	74642479	C	T
6	chr6_74666388	0	74666388	T	C
6	chr6_74671282	0	74671282	C	T
6	chr6_74672454	0	74672454	T	G
6	chr6_74701315	0	74701315	T	A
6	chr6_74703303	0	74703303	A	G
6	chr6_74706924	0	74706924	C	A
6	chr6_74710739	0	74710739	A	G
6	chr6_74716791	0	74716791	G	A
6	chr6_74719503	0	74719503	C	T
6	chr6_74722253	0	74722253	T	C
6	chr6_74723086	0	74723086	A	G
6	chr6_74725968	0	74725968	T	C
6	chr6_74743744	0	74743744	T	C
6	chr6_74746561	0	74746561	A	G
6	chr6_74757584	0	74757584	A	G
6	chr6_74758509	0	74758509	T	C
6	chr6_74768124	0	74768124	A	G
6	chr6_74773033	0	74773033	G	A
6	chr6_74783116	0	74783116	C	A
6	chr6_74788966	0	74788966	C	T
6	chr6_74795206	0	74795206	C	G
6	chr6_74814868	0	74814868	T	C
6	chr6_74815492	0	74815492	C	G
6	chr6_74815681	0	74815681	T	C
6	chr6_74818129	0	74818129	A	G
6	chr6_74828662	0	74828662	C	T
6	chr6_74829609	0	74829609	A	G
6	chr6_74834147	0	74834147	A	G
6	chr6_74836240	0	74836240	T	A
6	chr6_74842762	0	74842762	G	A
6	chr6_74846809	0	74846809	A	G
6	chr6_74847795	0	74847795	C	A
6	chr6_74849919	0	74849919	A	G
6	chr6_74854164	0	74854164	T	C
6	chr6_74878466	0	74878466	A	C
6	chr6_74879053	0	74879053	T	C
6	chr6_74890216	0	74890216	A	T
6	chr6_74894535	0	74894535	G	A
6	chr6_74905452	0	74905452	G	A
6	chr6_74913283	0	74913283	C	T
6	chr6_74945267	0	74945267	A	C
6	chr6_74950009	0	74950009	A	C
6	chr6_74953207	0	74953207	A	G
6	chr6_74957695	0	74957695	A	G
6	chr6_74988886	0	74988886	T	C
6	chr6_74997654	0	74997654	G	C
6	chr6_75001468	0	75001468	A	G
6	chr6_75013500	0	75013500	A	G
6	chr6_75015160	0	75015160	T	C
6	chr6_75015343	0	75015343	T	G
6	chr6_75017710	0	75017710	T	C
6	chr6_75028822	0	75028822	C	T
6	chr6_75031200	0	75031200	C	T
6	chr6_75032107	0	75032107	G	A
6	chr6_75037384	0	75037384	T	G
6	chr6_75043585	0	75043585	T	G
6	chr6_75062645	0	75062645	A	G
6	chr6_75065072	0	75065072	C	T
6	chr6_75070233	0	75070233	T	A
6	chr6_75072132	0	75072132	T	A
6	chr6_75074645	0	75074645	G	A
6	chr6_75079663	0	75079663	G	A
6	chr6_75086000	0	75086000	A	G
6	chr6_75101571	0	75101571	C	A
6	chr6_75107385	0	75107385	A	G
6	chr6_75112051	0	75112051	A	G
6	chr6_75113429	0	75113429	C	T
6	chr6_75119173	0	75119173	G	A
6	chr6_75125262	0	75125262	G	C
6	chr6_75125322	0	75125322	C	T
6	chr6_75127556	0	75127556	G	A
6	chr6_75128146	0	75128146	G	A
6	chr6_75128226	0	75128226	G	C
6	chr6_75130776	0	75130776	A	G
6	chr6_75131111	0	75131111	C	G
6	chr6_75134496	0	75134496	C	A
6	chr6_75137012	0	75137012	A	G
6	chr6_75139973	0	75139973	T	C
6	chr6_75146010	0	75146010	C	T
6	chr6_75149636	0	75149636	A	G
6	chr6_75153624	0	75153624	A	G
6	chr6_75161147	0	75161147	T	C
6	chr6_75166544	0	75166544	G	T
6	chr6_75169011	0	75169011	A	G
6	chr6_75203107	0	75203107	C	G
6	chr6_75211045	0	75211045	A	T
6	chr6_75221310	0	75221310	T	C
6	chr6_75231660	0	75231660	C	T
6	chr6_75236596	0	75236596	T	C
6	chr6_75243743	0	75243743	G	A
6	chr6_75258118	0	75258118	A	G
6	chr6_75259774	0	75259774	G	C
6	chr6_75263896	0	75263896	T	A
6	chr6_75267249	0	75267249	C	G
6	chr6_75267665	0	75267665	G	A
6	chr6_75267875	0	75267875	G	C
6	chr6_75272734	0	75272734	C	G
6	chr6_75272890	0	75272890	T	C
6	chr6_75274288	0	75274288	T	C
6	chr6_75277603	0	75277603	G	T
6	chr6_75284574	0	75284574	C	T
6	chr6_75300530	0	75300530	C	A
6	chr6_75327635	0	75327635	C	T
6	chr6_75332955	0	75332955	A	G
6	chr6_75333590	0	75333590	C	A
6	chr6_75333973	0	75333973	T	C
6	chr6_75334129	0	75334129	C	G
6	chr6_75334157	0	75334157	G	C
6	chr6_75337240	0	75337240	G	C
6	chr6_75345468	0	75345468	A	G
6	chr6_75348204	0	75348204	A	C
6	chr6_75348650	0	75348650	T	C
6	chr6_75351419	0	75351419	G	T
6	chr6_75356373	0	75356373	C	T
6	chr6_75360974	0	75360974	T	C
6	chr6_75367400	0	75367400	T	C
6	chr6_75368164	0	75368164	C	G
6	chr6_75376221	0	75376221	T	C
6	chr6_75380240	0	75380240	A	T
6	chr6_75385037	0	75385037	G	A
6	chr6_75387161	0	75387161	T	G
6	chr6_75393727	0	75393727	A	G
6	chr6_75397527	0	75397527	T	G
6	chr6_75399633	0	75399633	G	A
6	chr6_75400136	0	75400136	A	G
6	chr6_75401909	0	75401909	C	G
6	chr6_75403999	0	75403999	A	C
6	chr6_75406951	0	75406951	C	A
6	chr6_75409170	0	75409170	C	G
6	chr6_75410256	0	75410256	A	G
6	chr6_75422538	0	75422538	G	A
6	chr6_75429288	0	75429288	A	G
6	chr6_75429736	0	75429736	T	C
6	chr6_75432378	0	75432378	C	T
6	chr6_75434805	0	75434805	A	G
6	chr6_75440031	0	75440031	A	T
6	chr6_75441700	0	75441700	T	C
6	chr6_75443522	0	75443522	A	G
6	chr6_75445754	0	75445754	G	A
6	chr6_75446027	0	75446027	G	A
6	chr6_75449523	0	75449523	A	G
6	chr6_75451354	0	75451354	G	A
6	chr6_75453057	0	75453057	G	A
6	chr6_75473404	0	75473404	G	A
6	chr6_75477053	0	75477053	C	G
6	chr6_75490832	0	75490832	C	T
6	chr6_75493311	0	75493311	G	A
6	chr6_75496585	0	75496585	T	C
6	chr6_75499938	0	75499938	C	T
6	chr6_75500493	0	75500493	T	C
6	chr6_75520764	0	75520764	T	G
6	chr6_75521709	0	75521709	T	C
6	chr6_75521854	0	75521854	G	A
6	chr6_75522179	0	75522179	C	A
6	chr6_75522700	0	75522700	G	C
6	chr6_75530941	0	75530941	A	G
6	chr6_75545564	0	75545564	T	C
6	chr6_75546863	0	75546863	T	C
6	chr6_75550093	0	75550093	A	G
6	chr6_75553772	0	75553772	A	G
6	chr6_75555197	0	75555197	A	G
6	chr6_75558203	0	75558203	T	A
6	chr6_75560494	0	75560494	G	A
6	chr6_75566045	0	75566045	G	A
6	chr6_75566460	0	75566460	A	G
6	chr6_75571933	0	75571933	C	A
6	chr6_75594862	0	75594862	G	T
6	chr6_75599531	0	75599531	G	A
6	chr6_75610350	0	75610350	T	C
6	chr6_75611489	0	75611489	G	C
6	chr6_75613242	0	75613242	T	C
6	chr6_75619691	0	75619691	T	C
6	chr6_75621710	0	75621710	T	C
6	chr6_75625623	0	75625623	T	C
6	chr6_75626095	0	75626095	C	T
6	chr6_75644617	0	75644617	A	G
6	chr6_75649052	0	75649052	G	A
6	chr6_75651122	0	75651122	C	A
6	chr6_75653691	0	75653691	C	G
6	chr6_75656822	0	75656822	C	G
6	chr6_75661934	0	75661934	C	T
6	chr6_75665914	0	75665914	C	G
6	chr6_75671844	0	75671844	T	C
6	chr6_75674666	0	75674666	C	G
6	chr6_75677211	0	75677211	A	T
6	chr6_75678840	0	75678840	T	C
6	chr6_75690101	0	75690101	T	C
6	chr6_75691766	0	75691766	A	T
6	chr6_75703554	0	75703554	A	C
6	chr6_75705574	0	75705574	G	A
6	chr6_75706312	0	75706312	A	G
6	chr6_75722986	0	75722986	G	A
6	chr6_75723997	0	75723997	C	T
6	chr6_75725870	0	75725870	C	T
6	chr6_75731051	0	75731051	T	G
6	chr6_75731362	0	75731362	G	A
6	chr6_75734613	0	75734613	G	T
6	chr6_75748590	0	75748590	C	A
6	chr6_75752165	0	75752165	A	G
6	chr6_75754547	0	75754547	A	G
6	chr6_75755677	0	75755677	G	A
6	chr6_75760982	0	75760982	G	C
6	chr6_75764201	0	75764201	A	G
6	chr6_75770437	0	75770437	C	T
6	chr6_75773475	0	75773475	A	T
6	chr6_75779919	0	75779919	A	G
6	chr6_75787453	0	75787453	G	A
6	chr6_75788917	0	75788917	C	T
6	chr6_75789499	0	75789499	C	T
6	chr6_75794057	0	75794057	A	G
6	chr6_75801803	0	75801803	C	T
6	chr6_75803076	0	75803076	T	C
6	chr6_75813949	0	75813949	T	G
6	chr6_75816198	0	75816198	T	C
6	chr6_75823011	0	75823011	C	G
6	chr6_75824454	0	75824454	G	A
6	chr6_75824926	0	75824926	T	C
6	chr6_75826817	0	75826817	G	A
6	chr6_75826974	0	75826974	A	T
6	chr6_75830732	0	75830732	T	C
6	chr6_75833226	0	75833226	G	C
6	chr6_75833517	0	75833517	C	T
6	chr6_75835842	0	75835842	A	G
6	chr6_75837872	0	75837872	G	A
6	chr6_75849754	0	75849754	C	T
6	chr6_75857818	0	75857818	G	C
6	chr6_75859889	0	75859889	T	C
6	chr6_75862930	0	75862930	G	T
6	chr6_75864132	0	75864132	T	G
6	chr6_75865617	0	75865617	G	T
6	chr6_75866630	0	75866630	C	T
6	chr6_75867516	0	75867516	T	C
6	chr6_75869115	0	75869115	G	C
6	chr6_75873792	0	75873792	T	C
6	chr6_75882772	0	75882772	G	T
6	chr6_75884510	0	75884510	C	T
6	chr6_75891933	0	75891933	T	C
6	chr6_75896220	0	75896220	T	C
6	chr6_75900227	0	75900227	A	G
6	chr6_75902160	0	75902160	G	T
6	chr6_75906902	0	75906902	A	C
6	chr6_75908438	0	75908438	C	T
6	chr6_75910033	0	75910033	G	T
6	chr6_75910577	0	75910577	A	C
6	chr6_75912712	0	75912712	T	C
6	chr6_75914776	0	75914776	C	G
6	chr6_75917132	0	75917132	G	A
6	chr6_75917151	0	75917151	A	G
6	chr6_75919229	0	75919229	T	C
6	chr6_75923812	0	75923812	G	A
6	chr6_75925930	0	75925930	T	C
6	chr6_75930713	0	75930713	G	A
6	chr6_75934227	0	75934227	T	C
6	chr6_75937766	0	75937766	T	A
6	chr6_75945073	0	75945073	G	A
6	chr6_75948977	0	75948977	A	G
6	chr6_75955578	0	75955578	T	C
6	chr6_75955749	0	75955749	T	C
6	chr6_75958569	0	75958569	T	C
6	chr6_75959390	0	75959390	G	A
6	chr6_75959655	0	75959655	C	G
6	chr6_75961088	0	75961088	A	G
6	chr6_75970545	0	75970545	G	T
6	chr6_75972627	0	75972627	A	G
6	chr6_75974841	0	75974841	G	A
6	chr6_75976134	0	75976134	G	A
6	chr6_75977044	0	75977044	C	T
6	chr6_75977224	0	75977224	T	C
6	chr6_75977948	0	75977948	C	A
6	chr6_75981516	0	75981516	C	T
6	chr6_75995778	0	75995778	T	A
6	chr6_76000120	0	76000120	A	G
6	chr6_76008037	0	76008037	C	T
6	chr6_76015810	0	76015810	A	C
6	chr6_76031192	0	76031192	G	T
6	chr6_76037683	0	76037683	A	G
6	chr6_76039286	0	76039286	G	A
6	chr6_76044354	0	76044354	A	C
6	chr6_76046874	0	76046874	C	T
6	chr6_76048550	0	76048550	G	A
6	chr6_76049819	0	76049819	G	A
6	chr6_76058378	0	76058378	G	A
6	chr6_76060606	0	76060606	C	T
6	chr6_76064850	0	76064850	G	A
6	chr6_76070943	0	76070943	G	C
6	chr6_76079925	0	76079925	G	C
6	chr6_76080399	0	76080399	G	A
6	chr6_76084408	0	76084408	G	C
6	chr6_76108804	0	76108804	T	C
6	chr6_76123329	0	76123329	G	T
6	chr6_76124808	0	76124808	C	G
6	chr6_76132943	0	76132943	A	G
6	chr6_76136744	0	76136744	T	C
6	chr6_76137057	0	76137057	C	T
6	chr6_76137422	0	76137422	A	G
6	chr6_76140117	0	76140117	G	A
6	chr6_76140484	0	76140484	G	C
6	chr6_76145701	0	76145701	C	G
6	chr6_76145853	0	76145853	C	T
6	chr6_76146593	0	76146593	T	C
6	chr6_76149406	0	76149406	A	G
6	chr6_76187306	0	76187306	T	C
6	chr6_76203540	0	76203540	C	T
6	chr6_76206952	0	76206952	C	T
6	chr6_76214601	0	76214601	C	G
6	chr6_76217402	0	76217402	T	C
6	chr6_76228747	0	76228747	C	T
6	chr6_76233314	0	76233314	C	T
6	chr6_76234651	0	76234651	C	T
6	chr6_76241946	0	76241946	G	C
6	chr6_76247522	0	76247522	G	A
6	chr6_76249452	0	76249452	A	G
6	chr6_76259134	0	76259134	C	T
6	chr6_76259613	0	76259613	G	A
6	chr6_76260043	0	76260043	T	C
6	chr6_76263007	0	76263007	G	A
6	chr6_76263128	0	76263128	C	T
6	chr6_76264857	0	76264857	A	G
6	chr6_76267134	0	76267134	T	C
6	chr6_76271623	0	76271623	A	G
6	chr6_76276964	0	76276964	G	A
6	chr6_76277065	0	76277065	T	G
6	chr6_76278475	0	76278475	G	A
6	chr6_76285290	0	76285290	G	A
6	chr6_76285332	0	76285332	A	C
6	chr6_76298123	0	76298123	C	A
6	chr6_76306525	0	76306525	A	G
6	chr6_76309967	0	76309967	G	T
6	chr6_76320103	0	76320103	C	T
6	chr6_76321393	0	76321393	C	T
6	chr6_76324853	0	76324853	C	T
6	chr6_76324867	0	76324867	T	C
6	chr6_76325335	0	76325335	A	G
6	chr6_76334942	0	76334942	A	G
6	chr6_76338854	0	76338854	C	T
6	chr6_76339000	0	76339000	A	G
6	chr6_76348113	0	76348113	C	G
6	chr6_76367003	0	76367003	C	G
6	chr6_76368235	0	76368235	G	A
6	chr6_76368827	0	76368827	A	G
6	chr6_76371374	0	76371374	G	A
6	chr6_76372949	0	76372949	C	T
6	chr6_76373512	0	76373512	A	G
6	chr6_76375307	0	76375307	G	C
6	chr6_76385682	0	76385682	C	T
6	chr6_76390461	0	76390461	C	G
6	chr6_76400023	0	76400023	C	T
6	chr6_76410682	0	76410682	T	C
6	chr6_76411372	0	76411372	G	A
6	chr6_76421252	0	76421252	C	T
6	chr6_76421348	0	76421348	C	T
6	chr6_76424930	0	76424930	G	A
6	chr6_76428895	0	76428895	G	C
6	chr6_76432886	0	76432886	T	C
6	chr6_76433157	0	76433157	G	A
6	chr6_76437882	0	76437882	G	A
6	chr6_76443374	0	76443374	A	C
6	chr6_76450196	0	76450196	G	A
6	chr6_76466477	0	76466477	C	T
6	chr6_76467736	0	76467736	G	A
6	chr6_76468138	0	76468138	T	C
6	chr6_76471291	0	76471291	C	T
6	chr6_76472677	0	76472677	A	G
6	chr6_76474449	0	76474449	C	T
6	chr6_76481610	0	76481610	C	T
6	chr6_76482426	0	76482426	G	A
6	chr6_76486837	0	76486837	A	G
6	chr6_76494681	0	76494681	G	T
6	chr6_76506733	0	76506733	C	T
6	chr6_76508518	0	76508518	C	T
6	chr6_76508986	0	76508986	T	G
6	chr6_76517599	0	76517599	C	A
6	chr6_76524094	0	76524094	A	C
6	chr6_76525513	0	76525513	A	G
6	chr6_76533966	0	76533966	A	G
6	chr6_76536326	0	76536326	C	A
6	chr6_76545516	0	76545516	G	A
6	chr6_76552378	0	76552378	A	G
6	chr6_76554305	0	76554305	G	A
6	chr6_76563801	0	76563801	C	A
6	chr6_76563898	0	76563898	C	T
6	chr6_76563956	0	76563956	T	A
6	chr6_76571618	0	76571618	T	C
6	chr6_76587398	0	76587398	T	C
6	chr6_76601870	0	76601870	A	G
6	chr6_76602902	0	76602902	T	C
6	chr6_76605444	0	76605444	C	T
6	chr6_76605659	0	76605659	G	A
6	chr6_76608162	0	76608162	A	T
6	chr6_76616064	0	76616064	C	A
6	chr6_76619051	0	76619051	A	C
6	chr6_76630358	0	76630358	T	G
6	chr6_76635131	0	76635131	G	A
6	chr6_76658070	0	76658070	A	G
6	chr6_76660750	0	76660750	C	T
6	chr6_76672176	0	76672176	A	G
6	chr6_76675703	0	76675703	G	A
6	chr6_76684466	0	76684466	T	A
6	chr6_76693201	0	76693201	A	G
6	chr6_76704957	0	76704957	A	T
6	chr6_76705251	0	76705251	G	C
6	chr6_76716344	0	76716344	T	C
6	chr6_76716436	0	76716436	T	C
6	chr6_76716906	0	76716906	T	C
6	chr6_76739618	0	76739618	T	C
6	chr6_76743237	0	76743237	A	T
6	chr6_76745707	0	76745707	A	G
6	chr6_76746578	0	76746578	G	A
6	chr6_76749075	0	76749075	C	A
6	chr6_76752412	0	76752412	A	G
6	chr6_76753840	0	76753840	G	A
6	chr6_76755194	0	76755194	C	G
6	chr6_76762819	0	76762819	T	C
6	chr6_76762895	0	76762895	G	A
6	chr6_76768593	0	76768593	T	C
6	chr6_76769389	0	76769389	C	T
6	chr6_76785571	0	76785571	A	G
6	chr6_76786561	0	76786561	A	G
6	chr6_76795428	0	76795428	T	G
6	chr6_76796202	0	76796202	G	A
6	chr6_76826265	0	76826265	A	G
6	chr6_76830501	0	76830501	G	A
6	chr6_76831592	0	76831592	A	G
6	chr6_76832893	0	76832893	T	C
6	chr6_76872497	0	76872497	T	C
6	chr6_76873506	0	76873506	C	G
6	chr6_76881189	0	76881189	C	T
6	chr6_76884210	0	76884210	A	C
6	chr6_76892798	0	76892798	A	G
6	chr6_76931469	0	76931469	C	T
6	chr6_76941328	0	76941328	T	G
6	chr6_76941727	0	76941727	G	A
6	chr6_76951007	0	76951007	T	A
6	chr6_76953640	0	76953640	A	G
6	chr6_76976435	0	76976435	C	T
6	chr6_76977782	0	76977782	C	T
6	chr6_76991328	0	76991328	A	G
6	chr6_76992461	0	76992461	T	C
6	chr6_76999747	0	76999747	A	G
6	chr6_77009834	0	77009834	C	A
6	chr6_77010420	0	77010420	G	T
6	chr6_77010668	0	77010668	T	C
6	chr6_77010846	0	77010846	T	G
6	chr6_77011642	0	77011642	A	G
6	chr6_77011965	0	77011965	A	G
6	chr6_77019211	0	77019211	C	T
6	chr6_77022175	0	77022175	T	A
6	chr6_77024546	0	77024546	C	A
6	chr6_77026044	0	77026044	A	G
6	chr6_77029108	0	77029108	C	T
6	chr6_77034707	0	77034707	G	A
6	chr6_77037473	0	77037473	T	C
6	chr6_77038332	0	77038332	T	G
6	chr6_77043469	0	77043469	G	A
6	chr6_77048922	0	77048922	G	T
6	chr6_77052069	0	77052069	A	T
6	chr6_77056723	0	77056723	G	T
6	chr6_77058831	0	77058831	A	G
6	chr6_77061509	0	77061509	T	C
6	chr6_77072379	0	77072379	T	C
6	chr6_77074868	0	77074868	C	T
6	chr6_77076039	0	77076039	C	G
6	chr6_77078903	0	77078903	C	G
6	chr6_77080559	0	77080559	C	A
6	chr6_77084267	0	77084267	C	T
6	chr6_77088764	0	77088764	G	C
6	chr6_77089834	0	77089834	A	C
6	chr6_77093038	0	77093038	C	T
6	chr6_77095848	0	77095848	A	C
6	chr6_77100684	0	77100684	C	T
6	chr6_77106824	0	77106824	A	G
6	chr6_77111489	0	77111489	C	T
6	chr6_77115063	0	77115063	C	T
6	chr6_77120977	0	77120977	G	A
6	chr6_77129527	0	77129527	T	C
6	chr6_77150144	0	77150144	A	C
6	chr6_77151455	0	77151455	G	C
6	chr6_77160414	0	77160414	G	A
6	chr6_77170026	0	77170026	G	A
6	chr6_77171222	0	77171222	C	A
6	chr6_77177822	0	77177822	T	C
6	chr6_77180409	0	77180409	C	T
6	chr6_77185608	0	77185608	C	T
6	chr6_77189337	0	77189337	C	A
6	chr6_77194394	0	77194394	C	G
6	chr6_77200474	0	77200474	T	C
6	chr6_77202356	0	77202356	C	T
6	chr6_77212826	0	77212826	A	G
6	chr6_77213586	0	77213586	T	C
6	chr6_77213905	0	77213905	A	G
6	chr6_77220086	0	77220086	C	G
6	chr6_77222097	0	77222097	T	C
6	chr6_77225385	0	77225385	G	A
6	chr6_77231824	0	77231824	C	T
6	chr6_77250852	0	77250852	A	G
6	chr6_77251220	0	77251220	T	G
6	chr6_77252998	0	77252998	C	G
6	chr6_77255167	0	77255167	C	A
6	chr6_77270030	0	77270030	T	C
6	chr6_77270733	0	77270733	T	C
6	chr6_77271943	0	77271943	G	A
6	chr6_77286754	0	77286754	T	C
6	chr6_77299257	0	77299257	C	T
6	chr6_77300546	0	77300546	T	A
6	chr6_77300772	0	77300772	G	A
6	chr6_77301521	0	77301521	A	C
6	chr6_77308454	0	77308454	T	C
6	chr6_77313834	0	77313834	A	G
6	chr6_77322365	0	77322365	C	T
6	chr6_77326559	0	77326559	G	A
6	chr6_77329187	0	77329187	T	C
6	chr6_77329637	0	77329637	T	C
6	chr6_77340380	0	77340380	T	C
6	chr6_77342773	0	77342773	G	C
6	chr6_77353690	0	77353690	A	T
6	chr6_77358544	0	77358544	A	G
6	chr6_77363712	0	77363712	A	G
6	chr6_77378774	0	77378774	A	G
6	chr6_77383687	0	77383687	G	A
6	chr6_77399955	0	77399955	T	A
6	chr6_77406239	0	77406239	G	C
6	chr6_77408963	0	77408963	A	G
6	chr6_77410183	0	77410183	C	G
6	chr6_77415979	0	77415979	C	T
6	chr6_77416186	0	77416186	T	G
6	chr6_77427943	0	77427943	T	G
6	chr6_77451230	0	77451230	C	T
6	chr6_77453740	0	77453740	G	A
6	chr6_77457702	0	77457702	T	A
6	chr6_77457705	0	77457705	T	C
6	chr6_77460922	0	77460922	A	G
6	chr6_77465678	0	77465678	G	A
6	chr6_77468476	0	77468476	C	T
6	chr6_77483026	0	77483026	G	A
6	chr6_77483334	0	77483334	G	C
6	chr6_77484863	0	77484863	G	T
6	chr6_77486650	0	77486650	A	C
6	chr6_77495128	0	77495128	T	C
6	chr6_77498101	0	77498101	C	G
6	chr6_77500228	0	77500228	G	T
6	chr6_77511635	0	77511635	T	C
6	chr6_77526116	0	77526116	C	G
6	chr6_77535341	0	77535341	G	A
6	chr6_77538434	0	77538434	G	A
6	chr6_77545418	0	77545418	C	A
6	chr6_77562895	0	77562895	G	C
6	chr6_77564364	0	77564364	T	C
6	chr6_77578094	0	77578094	A	G
6	chr6_77586974	0	77586974	T	C
6	chr6_77598204	0	77598204	T	C
6	chr6_77603668	0	77603668	C	T
6	chr6_77618725	0	77618725	A	G
6	chr6_77638193	0	77638193	G	A
6	chr6_77641908	0	77641908	A	G
6	chr6_77655100	0	77655100	A	G
6	chr6_77664535	0	77664535	G	A
6	chr6_77680178	0	77680178	A	G
6	chr6_77687048	0	77687048	T	C
6	chr6_77690729	0	77690729	C	A
6	chr6_77698395	0	77698395	T	C
6	chr6_77708418	0	77708418	C	T
6	chr6_77721098	0	77721098	G	C
6	chr6_77722949	0	77722949	G	A
6	chr6_77750433	0	77750433	T	C
6	chr6_77752979	0	77752979	T	C
6	chr6_77755656	0	77755656	T	C
6	chr6_77762582	0	77762582	C	T
6	chr6_77763497	0	77763497	C	G
6	chr6_77768412	0	77768412	G	A
6	chr6_77786372	0	77786372	T	C
6	chr6_77787339	0	77787339	A	G
6	chr6_77789718	0	77789718	T	C
6	chr6_77812267	0	77812267	T	C
6	chr6_77822176	0	77822176	G	A
6	chr6_77834961	0	77834961	G	T
6	chr6_77835261	0	77835261	A	C
6	chr6_77835551	0	77835551	C	T
6	chr6_77842851	0	77842851	A	G
6	chr6_77847950	0	77847950	C	A
6	chr6_77852461	0	77852461	C	A
6	chr6_77853426	0	77853426	A	G
6	chr6_77859773	0	77859773	C	T
6	chr6_77859782	0	77859782	G	A
6	chr6_77878216	0	77878216	C	T
6	chr6_77885469	0	77885469	G	A
6	chr6_77890109	0	77890109	T	G
6	chr6_77890382	0	77890382	T	C
6	chr6_77894678	0	77894678	T	C
6	chr6_77895802	0	77895802	T	C
6	chr6_77899812	0	77899812	C	T
6	chr6_77900503	0	77900503	G	C
6	chr6_77902520	0	77902520	C	T
6	chr6_77930099	0	77930099	G	A
6	chr6_77935231	0	77935231	A	T
6	chr6_77936036	0	77936036	C	T
6	chr6_77948945	0	77948945	A	G
6	chr6_77949183	0	77949183	G	C
6	chr6_77958117	0	77958117	A	G
6	chr6_77959731	0	77959731	A	C
6	chr6_77960211	0	77960211	T	C
6	chr6_77964015	0	77964015	C	G
6	chr6_77978116	0	77978116	T	C
6	chr6_77985668	0	77985668	A	G
6	chr6_77990340	0	77990340	T	C
6	chr6_77992471	0	77992471	T	C
6	chr6_77993102	0	77993102	T	G
6	chr6_77994050	0	77994050	C	T
6	chr6_77998338	0	77998338	T	G
6	chr6_78002505	0	78002505	G	A
6	chr6_78003502	0	78003502	C	G
6	chr6_78003523	0	78003523	T	G
6	chr6_78004444	0	78004444	C	T
6	chr6_78007410	0	78007410	A	T
6	chr6_78013452	0	78013452	G	A
6	chr6_78014406	0	78014406	G	A
6	chr6_78017326	0	78017326	C	T
6	chr6_78018287	0	78018287	C	T
6	chr6_78018857	0	78018857	G	A
6	chr6_78021802	0	78021802	G	T
6	chr6_78027904	0	78027904	T	C
6	chr6_78028690	0	78028690	C	T
6	chr6_78038125	0	78038125	G	A
6	chr6_78049209	0	78049209	A	G
6	chr6_78054357	0	78054357	G	A
6	chr6_78056022	0	78056022	A	G
6	chr6_78072408	0	78072408	C	T
6	chr6_78073898	0	78073898	C	T
6	chr6_78074001	0	78074001	G	A
6	chr6_78074736	0	78074736	G	A
6	chr6_78086217	0	78086217	T	G
6	chr6_78090019	0	78090019	G	A
6	chr6_78091698	0	78091698	C	G
6	chr6_78092307	0	78092307	G	A
6	chr6_78093177	0	78093177	C	A
6	chr6_78095402	0	78095402	A	G
6	chr6_78098103	0	78098103	C	T
6	chr6_78101919	0	78101919	G	A
6	chr6_78108854	0	78108854	T	G
6	chr6_78110007	0	78110007	T	C
6	chr6_78110351	0	78110351	C	T
6	chr6_78111276	0	78111276	G	C
6	chr6_78119088	0	78119088	G	T
6	chr6_78127422	0	78127422	G	A
6	chr6_78136898	0	78136898	C	A
6	chr6_78140634	0	78140634	T	C
6	chr6_78142073	0	78142073	C	T
6	chr6_78149845	0	78149845	G	A
6	chr6_78150853	0	78150853	G	A
6	chr6_78152900	0	78152900	G	A
6	chr6_78154910	0	78154910	T	C
6	chr6_78155229	0	78155229	G	A
6	chr6_78161817	0	78161817	G	A
6	chr6_78163233	0	78163233	C	A
6	chr6_78169312	0	78169312	C	T
6	chr6_78169713	0	78169713	C	T
6	chr6_78172628	0	78172628	G	A
6	chr6_78173084	0	78173084	T	C
6	chr6_78174659	0	78174659	A	T
6	chr6_78179371	0	78179371	T	C
6	chr6_78190292	0	78190292	A	G
6	chr6_78193926	0	78193926	G	A
6	chr6_78214397	0	78214397	A	G
6	chr6_78219591	0	78219591	G	A
6	chr6_78220083	0	78220083	T	G
6	chr6_78238417	0	78238417	C	T
6	chr6_78238670	0	78238670	C	T
6	chr6_78242886	0	78242886	T	C
6	chr6_78243398	0	78243398	A	T
6	chr6_78249198	0	78249198	T	A
6	chr6_78249343	0	78249343	T	C
6	chr6_78251911	0	78251911	C	T
6	chr6_78254794	0	78254794	C	T
6	chr6_78259473	0	78259473	G	T
6	chr6_78270028	0	78270028	A	G
6	chr6_78284682	0	78284682	C	A
6	chr6_78286363	0	78286363	T	G
6	chr6_78291923	0	78291923	C	T
6	chr6_78292723	0	78292723	A	C
6	chr6_78294716	0	78294716	G	A
6	chr6_78298212	0	78298212	C	T
6	chr6_78303477	0	78303477	G	A
6	chr6_78303868	0	78303868	C	T
6	chr6_78303959	0	78303959	T	C
6	chr6_78306765	0	78306765	T	G
6	chr6_78319942	0	78319942	T	C
6	chr6_78332902	0	78332902	T	C
6	chr6_78347205	0	78347205	T	C
6	chr6_78354422	0	78354422	A	T
6	chr6_78357196	0	78357196	A	G
6	chr6_78359829	0	78359829	C	G
6	chr6_78364009	0	78364009	G	A
6	chr6_78371997	0	78371997	C	A
6	chr6_78372969	0	78372969	A	G
6	chr6_78377515	0	78377515	T	C
6	chr6_78381880	0	78381880	T	G
6	chr6_78383467	0	78383467	A	C
6	chr6_78383582	0	78383582	T	C
6	chr6_78385304	0	78385304	A	G
6	chr6_78388134	0	78388134	C	A
6	chr6_78392675	0	78392675	A	T
6	chr6_78397792	0	78397792	T	C
6	chr6_78408616	0	78408616	A	G
6	chr6_78408634	0	78408634	T	C
6	chr6_78409359	0	78409359	T	G
6	chr6_78415608	0	78415608	G	T
6	chr6_78433762	0	78433762	C	A
6	chr6_78433805	0	78433805	A	G
6	chr6_78440183	0	78440183	A	T
6	chr6_78449188	0	78449188	C	T
6	chr6_78456155	0	78456155	T	C
6	chr6_78456402	0	78456402	T	C
6	chr6_78461638	0	78461638	C	T
6	chr6_78470753	0	78470753	T	C
6	chr6_78473475	0	78473475	C	A
6	chr6_78474289	0	78474289	T	C
6	chr6_78482739	0	78482739	T	C
6	chr6_78486371	0	78486371	G	T
6	chr6_78487556	0	78487556	T	C
6	chr6_78488586	0	78488586	G	A
6	chr6_78489124	0	78489124	C	T
6	chr6_78495573	0	78495573	C	A
6	chr6_78495961	0	78495961	T	G
6	chr6_78497219	0	78497219	G	C
6	chr6_78507342	0	78507342	C	T
6	chr6_78511425	0	78511425	T	C
6	chr6_78512653	0	78512653	A	C
6	chr6_78525111	0	78525111	C	T
6	chr6_78533418	0	78533418	G	C
6	chr6_78534096	0	78534096	T	C
6	chr6_78535153	0	78535153	A	G
6	chr6_78535939	0	78535939	C	A
6	chr6_78552886	0	78552886	C	T
6	chr6_78557925	0	78557925	C	A
6	chr6_78562554	0	78562554	T	C
6	chr6_78567843	0	78567843	A	G
6	chr6_78570674	0	78570674	T	G
6	chr6_78572925	0	78572925	A	G
6	chr6_78573088	0	78573088	C	G
6	chr6_78573987	0	78573987	T	G
6	chr6_78578476	0	78578476	C	T
6	chr6_78578691	0	78578691	C	A
6	chr6_78579282	0	78579282	G	A
6	chr6_78589848	0	78589848	C	T
6	chr6_78590730	0	78590730	G	A
6	chr6_78599146	0	78599146	G	A
6	chr6_78599698	0	78599698	C	T
6	chr6_78601728	0	78601728	T	C
6	chr6_78602435	0	78602435	T	C
6	chr6_78602658	0	78602658	T	C
6	chr6_78608543	0	78608543	G	T
6	chr6_78610597	0	78610597	T	G
6	chr6_78613323	0	78613323	G	A
6	chr6_78618315	0	78618315	C	G
6	chr6_78623105	0	78623105	C	T
6	chr6_78623701	0	78623701	C	A
6	chr6_78626184	0	78626184	C	T
6	chr6_78627414	0	78627414	A	G
6	chr6_78629240	0	78629240	T	C
6	chr6_78634945	0	78634945	A	G
6	chr6_78638487	0	78638487	C	T
6	chr6_78639372	0	78639372	T	G
6	chr6_78640802	0	78640802	C	T
6	chr6_78659375	0	78659375	G	C
6	chr6_78663669	0	78663669	T	C
6	chr6_78673779	0	78673779	A	G
6	chr6_78677280	0	78677280	T	C
6	chr6_78681341	0	78681341	G	T
6	chr6_78682959	0	78682959	C	T
6	chr6_78696626	0	78696626	C	T
6	chr6_78701701	0	78701701	A	G
6	chr6_78711912	0	78711912	A	T
6	chr6_78727852	0	78727852	A	G
6	chr6_78728991	0	78728991	A	G
6	chr6_78730976	0	78730976	C	T
6	chr6_78745159	0	78745159	C	T
6	chr6_78749522	0	78749522	G	A
6	chr6_78752531	0	78752531	T	C
6	chr6_78757973	0	78757973	G	A
6	chr6_78764781	0	78764781	C	T
6	chr6_78809334	0	78809334	G	A
6	chr6_78815857	0	78815857	T	G
6	chr6_78816701	0	78816701	C	T
6	chr6_78822883	0	78822883	C	G
6	chr6_78830132	0	78830132	G	A
6	chr6_78831449	0	78831449	T	C
6	chr6_78837526	0	78837526	C	G
6	chr6_78846989	0	78846989	A	G
6	chr6_78873383	0	78873383	C	T
6	chr6_78877651	0	78877651	A	G
6	chr6_78898408	0	78898408	G	A
6	chr6_78902073	0	78902073	A	G
6	chr6_78904859	0	78904859	T	C
6	chr6_78907876	0	78907876	G	C
6	chr6_78909308	0	78909308	A	G
6	chr6_78912595	0	78912595	G	A
6	chr6_78915539	0	78915539	G	T
6	chr6_78934687	0	78934687	G	A
6	chr6_78951000	0	78951000	T	C
6	chr6_78954200	0	78954200	G	A
6	chr6_78954857	0	78954857	G	A
6	chr6_78962485	0	78962485	C	T
6	chr6_78995455	0	78995455	A	G
6	chr6_79000628	0	79000628	G	A
6	chr6_79023268	0	79023268	A	G
6	chr6_79027615	0	79027615	T	C
6	chr6_79041348	0	79041348	A	G
6	chr6_79044851	0	79044851	A	G
6	chr6_79045236	0	79045236	C	T
6	chr6_79046484	0	79046484	T	C
6	chr6_79050186	0	79050186	C	T
6	chr6_79071594	0	79071594	A	G
6	chr6_79076496	0	79076496	T	C
6	chr6_79079232	0	79079232	A	G
6	chr6_79082377	0	79082377	G	A
6	chr6_79084169	0	79084169	C	T
6	chr6_79084550	0	79084550	G	C
6	chr6_79086274	0	79086274	G	C
6	chr6_79089329	0	79089329	A	T
6	chr6_79092031	0	79092031	T	C
6	chr6_79093266	0	79093266	A	G
6	chr6_79096223	0	79096223	T	C
6	chr6_79101053	0	79101053	A	G
6	chr6_79102756	0	79102756	G	C
6	chr6_79118537	0	79118537	T	G
6	chr6_79122041	0	79122041	A	C
6	chr6_79122125	0	79122125	A	G
6	chr6_79123555	0	79123555	T	C
6	chr6_79127950	0	79127950	A	G
6	chr6_79128187	0	79128187	C	T
6	chr6_79131459	0	79131459	C	T
6	chr6_79131509	0	79131509	C	A
6	chr6_79132492	0	79132492	G	C
6	chr6_79133493	0	79133493	A	G
6	chr6_79133893	0	79133893	T	C
6	chr6_79134062	0	79134062	T	G
6	chr6_79134115	0	79134115	T	C
6	chr6_79135468	0	79135468	T	C
6	chr6_79135551	0	79135551	C	A
6	chr6_79137057	0	79137057	G	A
6	chr6_79138352	0	79138352	A	G
6	chr6_79141824	0	79141824	G	A
6	chr6_79142040	0	79142040	T	C
6	chr6_79145889	0	79145889	A	C
6	chr6_79155595	0	79155595	A	G
6	chr6_79158469	0	79158469	G	A
6	chr6_79163253	0	79163253	C	T
6	chr6_79166373	0	79166373	C	G
6	chr6_79166897	0	79166897	A	T
6	chr6_79167407	0	79167407	C	T
6	chr6_79173461	0	79173461	T	C
6	chr6_79175251	0	79175251	G	A
6	chr6_79176004	0	79176004	G	A
6	chr6_79176431	0	79176431	T	C
6	chr6_79179339	0	79179339	G	T
6	chr6_79187004	0	79187004	T	C
6	chr6_79193445	0	79193445	T	C
6	chr6_79195083	0	79195083	A	G
6	chr6_79197756	0	79197756	T	C
6	chr6_79198132	0	79198132	G	A
6	chr6_79199287	0	79199287	T	C
6	chr6_79204909	0	79204909	T	C
6	chr6_79206502	0	79206502	A	G
6	chr6_79206735	0	79206735	T	C
6	chr6_79207248	0	79207248	G	A
6	chr6_79209332	0	79209332	C	T
6	chr6_79216093	0	79216093	T	C
6	chr6_79230966	0	79230966	A	G
6	chr6_79236937	0	79236937	C	T
6	chr6_79239118	0	79239118	C	T
6	chr6_79242552	0	79242552	G	A
6	chr6_79244302	0	79244302	T	C
6	chr6_79244930	0	79244930	A	G
6	chr6_79245386	0	79245386	C	T
6	chr6_79246391	0	79246391	C	T
6	chr6_79247528	0	79247528	G	C
6	chr6_79247875	0	79247875	G	A
6	chr6_79252452	0	79252452	T	C
6	chr6_79255214	0	79255214	G	T
6	chr6_79255817	0	79255817	A	G
6	chr6_79257267	0	79257267	G	C
6	chr6_79257378	0	79257378	T	C
6	chr6_79261168	0	79261168	G	A
6	chr6_79262901	0	79262901	G	T
6	chr6_79264466	0	79264466	G	T
6	chr6_79264529	0	79264529	C	T
6	chr6_79274789	0	79274789	G	C
6	chr6_79275055	0	79275055	T	C
6	chr6_79304788	0	79304788	T	C
6	chr6_79305233	0	79305233	G	A
6	chr6_79306123	0	79306123	G	A
6	chr6_79312170	0	79312170	A	G
6	chr6_79316093	0	79316093	C	T
6	chr6_79317481	0	79317481	C	T
6	chr6_79322724	0	79322724	T	C
6	chr6_79323671	0	79323671	C	T
6	chr6_79324241	0	79324241	C	T
6	chr6_79324830	0	79324830	T	G
6	chr6_79326564	0	79326564	A	G
6	chr6_79329531	0	79329531	C	T
6	chr6_79337370	0	79337370	C	T
6	chr6_79340122	0	79340122	C	G
6	chr6_79349084	0	79349084	G	A
6	chr6_79352637	0	79352637	T	C
6	chr6_79355155	0	79355155	G	A
6	chr6_79355319	0	79355319	G	C
6	chr6_79357950	0	79357950	T	A
6	chr6_79358636	0	79358636	C	T
6	chr6_79359069	0	79359069	A	G
6	chr6_79359478	0	79359478	A	G
6	chr6_79359788	0	79359788	T	A
6	chr6_79363422	0	79363422	G	C
6	chr6_79364496	0	79364496	G	A
6	chr6_79369315	0	79369315	C	T
6	chr6_79373368	0	79373368	T	C
6	chr6_79378751	0	79378751	T	C
6	chr6_79396148	0	79396148	G	T
6	chr6_79402808	0	79402808	C	A
6	chr6_79403345	0	79403345	A	T
6	chr6_79430131	0	79430131	T	C
6	chr6_79459006	0	79459006	C	G
6	chr6_79461479	0	79461479	C	T
6	chr6_79462032	0	79462032	G	C
6	chr6_79463962	0	79463962	A	G
6	chr6_79465444	0	79465444	A	G
6	chr6_79481053	0	79481053	C	A
6	chr6_79491639	0	79491639	A	G
6	chr6_79494161	0	79494161	G	C
6	chr6_79494992	0	79494992	T	C
6	chr6_79496147	0	79496147	T	C
6	chr6_79496556	0	79496556	C	T
6	chr6_79497449	0	79497449	A	G
6	chr6_79503925	0	79503925	C	T
6	chr6_79504999	0	79504999	A	G
6	chr6_79516393	0	79516393	A	C
6	chr6_79528843	0	79528843	A	G
6	chr6_79529329	0	79529329	A	G
6	chr6_79535238	0	79535238	C	T
6	chr6_79543755	0	79543755	A	C
6	chr6_79548630	0	79548630	T	G
6	chr6_79552557	0	79552557	G	A
6	chr6_79553704	0	79553704	C	T
6	chr6_79554305	0	79554305	T	C
6	chr6_79561875	0	79561875	C	T
6	chr6_79565049	0	79565049	A	G
6	chr6_79568250	0	79568250	C	T
6	chr6_79584317	0	79584317	T	C
6	chr6_79595305	0	79595305	T	C
6	chr6_79595518	0	79595518	C	T
6	chr6_79596096	0	79596096	A	G
6	chr6_79606584	0	79606584	G	T
6	chr6_79607059	0	79607059	C	G
6	chr6_79609586	0	79609586	T	G
6	chr6_79613618	0	79613618	A	G
6	chr6_79615433	0	79615433	G	C
6	chr6_79616296	0	79616296	A	G
6	chr6_79622111	0	79622111	T	C
6	chr6_79625960	0	79625960	T	C
6	chr6_79638405	0	79638405	T	A
6	chr6_79648238	0	79648238	A	G
6	chr6_79660469	0	79660469	C	A
6	chr6_79660480	0	79660480	T	C
6	chr6_79662045	0	79662045	G	T
6	chr6_79665606	0	79665606	A	G
6	chr6_79669174	0	79669174	G	T
6	chr6_79670342	0	79670342	C	T
6	chr6_79672924	0	79672924	A	G
6	chr6_79685167	0	79685167	T	C
6	chr6_79687710	0	79687710	G	A
6	chr6_79704785	0	79704785	G	C
6	chr6_79709863	0	79709863	G	C
6	chr6_79725908	0	79725908	C	T
6	chr6_79726944	0	79726944	G	T
6	chr6_79730002	0	79730002	T	C
6	chr6_79736344	0	79736344	G	A
6	chr6_79736893	0	79736893	G	A
6	chr6_79738418	0	79738418	G	A
6	chr6_79741274	0	79741274	G	C
6	chr6_79743851	0	79743851	T	C
6	chr6_79753098	0	79753098	G	A
6	chr6_79754128	0	79754128	A	G
6	chr6_79760575	0	79760575	G	A
6	chr6_79766023	0	79766023	A	T
6	chr6_79766838	0	79766838	C	T
6	chr6_79796684	0	79796684	C	T
6	chr6_79799391	0	79799391	A	G
6	chr6_79800912	0	79800912	T	C
6	chr6_79803237	0	79803237	G	A
6	chr6_79803248	0	79803248	A	G
6	chr6_79815698	0	79815698	A	G
6	chr6_79822910	0	79822910	G	A
6	chr6_79825561	0	79825561	A	G
6	chr6_79827580	0	79827580	A	G
6	chr6_79828979	0	79828979	G	A
6	chr6_79835354	0	79835354	T	A
6	chr6_79836631	0	79836631	C	T
6	chr6_79840531	0	79840531	T	C
6	chr6_79846089	0	79846089	T	C
6	chr6_79853415	0	79853415	T	C
6	chr6_79856738	0	79856738	A	G
6	chr6_79858513	0	79858513	G	T
6	chr6_79861033	0	79861033	C	G
6	chr6_79861247	0	79861247	T	C
6	chr6_79861810	0	79861810	T	C
6	chr6_79865081	0	79865081	C	G
6	chr6_79869348	0	79869348	A	G
6	chr6_79881864	0	79881864	A	G
6	chr6_79882792	0	79882792	A	C
6	chr6_79889600	0	79889600	G	A
6	chr6_79898492	0	79898492	G	A
6	chr6_79908240	0	79908240	G	A
6	chr6_79911292	0	79911292	C	A
6	chr6_79921305	0	79921305	C	T
6	chr6_79926756	0	79926756	A	C
6	chr6_79935234	0	79935234	C	T
6	chr6_79942270	0	79942270	T	C
6	chr6_79953783	0	79953783	G	A
6	chr6_79955470	0	79955470	A	G
6	chr6_79959259	0	79959259	G	A
6	chr6_79959927	0	79959927	C	T
6	chr6_79961401	0	79961401	G	T
6	chr6_79963300	0	79963300	A	G
6	chr6_79965389	0	79965389	A	G
6	chr6_79965830	0	79965830	T	C
6	chr6_79966547	0	79966547	C	G
6	chr6_79979936	0	79979936	C	A
6	chr6_79992917	0	79992917	T	C
6	chr6_79999073	0	79999073	G	T
6	chr6_80013998	0	80013998	A	T
6	chr6_80015037	0	80015037	G	C
6	chr6_80020282	0	80020282	C	T
6	chr6_80022336	0	80022336	G	A
6	chr6_80027529	0	80027529	G	A
6	chr6_80029621	0	80029621	T	C
6	chr6_80034627	0	80034627	A	C
6	chr6_80039291	0	80039291	C	G
6	chr6_80043719	0	80043719	C	T
6	chr6_80044071	0	80044071	C	T
6	chr6_80047992	0	80047992	A	G
6	chr6_80049253	0	80049253	A	G
6	chr6_80053425	0	80053425	G	T
6	chr6_80061569	0	80061569	A	T
6	chr6_80062754	0	80062754	G	T
6	chr6_80066917	0	80066917	T	C
6	chr6_80067971	0	80067971	G	T
6	chr6_80074647	0	80074647	A	G
6	chr6_80075453	0	80075453	G	A
6	chr6_80077592	0	80077592	T	C
6	chr6_80085413	0	80085413	C	A
6	chr6_80088777	0	80088777	T	G
6	chr6_80090095	0	80090095	A	G
6	chr6_80090765	0	80090765	G	A
6	chr6_80102344	0	80102344	A	G
6	chr6_80102533	0	80102533	C	T
6	chr6_80106111	0	80106111	A	G
6	chr6_80108841	0	80108841	A	G
6	chr6_80110333	0	80110333	G	T
6	chr6_80114156	0	80114156	T	C
6	chr6_80117948	0	80117948	G	A
6	chr6_80126756	0	80126756	T	G
6	chr6_80132703	0	80132703	T	C
6	chr6_80138392	0	80138392	T	C
6	chr6_80139662	0	80139662	T	C
6	chr6_80139790	0	80139790	G	A
6	chr6_80140069	0	80140069	A	G
6	chr6_80147759	0	80147759	A	G
6	chr6_80159578	0	80159578	A	G
6	chr6_80164274	0	80164274	G	A
6	chr6_80172132	0	80172132	C	T
6	chr6_80175487	0	80175487	T	C
6	chr6_80177186	0	80177186	A	G
6	chr6_80177484	0	80177484	T	C
6	chr6_80177774	0	80177774	A	G
6	chr6_80179663	0	80179663	C	A
6	chr6_80180486	0	80180486	C	T
6	chr6_80180507	0	80180507	C	T
6	chr6_80193459	0	80193459	T	C
6	chr6_80193780	0	80193780	T	C
6	chr6_80196836	0	80196836	C	A
6	chr6_80197070	0	80197070	A	G
6	chr6_80201291	0	80201291	C	T
6	chr6_80203721	0	80203721	A	G
6	chr6_80206033	0	80206033	G	T
6	chr6_80208792	0	80208792	A	G
6	chr6_80228750	0	80228750	C	G
6	chr6_80231052	0	80231052	C	T
6	chr6_80232517	0	80232517	G	T
6	chr6_80234188	0	80234188	T	C
6	chr6_80238726	0	80238726	A	G
6	chr6_80251028	0	80251028	C	A
6	chr6_80257860	0	80257860	T	C
6	chr6_80259549	0	80259549	A	G
6	chr6_80259611	0	80259611	G	T
6	chr6_80272397	0	80272397	A	G
6	chr6_80283212	0	80283212	C	T
6	chr6_80296993	0	80296993	A	G
6	chr6_80298234	0	80298234	C	T
6	chr6_80309717	0	80309717	T	C
6	chr6_80317098	0	80317098	G	A
6	chr6_80323838	0	80323838	G	A
6	chr6_80324088	0	80324088	C	T
6	chr6_80334886	0	80334886	G	A
6	chr6_80335146	0	80335146	A	G
6	chr6_80336676	0	80336676	C	T
6	chr6_80336835	0	80336835	T	C
6	chr6_80341073	0	80341073	C	G
6	chr6_80348184	0	80348184	G	C
6	chr6_80351178	0	80351178	C	T
6	chr6_80352595	0	80352595	T	C
6	chr6_80357542	0	80357542	T	C
6	chr6_80371111	0	80371111	T	C
6	chr6_80371704	0	80371704	A	G
6	chr6_80375948	0	80375948	T	G
6	chr6_80378407	0	80378407	A	G
6	chr6_80378867	0	80378867	C	G
6	chr6_80379503	0	80379503	T	G
6	chr6_80383935	0	80383935	C	T
6	chr6_80398707	0	80398707	T	C
6	chr6_80409325	0	80409325	G	C
6	chr6_80415269	0	80415269	T	C
6	chr6_80417120	0	80417120	T	G
6	chr6_80425041	0	80425041	G	C
6	chr6_80425775	0	80425775	A	G
6	chr6_80425842	0	80425842	C	T
6	chr6_80427988	0	80427988	A	T
6	chr6_80429438	0	80429438	T	C
6	chr6_80430291	0	80430291	C	G
6	chr6_80437272	0	80437272	T	C
6	chr6_80444365	0	80444365	A	C
6	chr6_80449146	0	80449146	G	A
6	chr6_80451245	0	80451245	C	G
6	chr6_80452869	0	80452869	A	G
6	chr6_80455417	0	80455417	T	C
6	chr6_80470066	0	80470066	G	C
6	chr6_80471856	0	80471856	C	G
6	chr6_80471888	0	80471888	A	G
6	chr6_80472652	0	80472652	G	A
6	chr6_80473257	0	80473257	G	T
6	chr6_80475231	0	80475231	T	C
6	chr6_80480728	0	80480728	A	G
6	chr6_80480863	0	80480863	C	T
6	chr6_80485029	0	80485029	A	G
6	chr6_80486699	0	80486699	A	G
6	chr6_80488115	0	80488115	G	C
6	chr6_80489306	0	80489306	A	G
6	chr6_80489319	0	80489319	A	G
6	chr6_80490941	0	80490941	A	G
6	chr6_80495806	0	80495806	C	T
6	chr6_80496673	0	80496673	G	A
6	chr6_80506110	0	80506110	A	G
6	chr6_80513221	0	80513221	C	T
6	chr6_80513224	0	80513224	C	A
6	chr6_80515710	0	80515710	G	A
6	chr6_80529542	0	80529542	A	G
6	chr6_80530956	0	80530956	T	G
6	chr6_80531744	0	80531744	C	T
6	chr6_80533232	0	80533232	C	T
6	chr6_80545918	0	80545918	A	T
6	chr6_80546357	0	80546357	A	G
6	chr6_80548028	0	80548028	G	A
6	chr6_80549219	0	80549219	A	G
6	chr6_80551162	0	80551162	C	T
6	chr6_80551259	0	80551259	G	A
6	chr6_80555482	0	80555482	T	C
6	chr6_80556961	0	80556961	A	G
6	chr6_80575558	0	80575558	G	A
6	chr6_80578931	0	80578931	T	C
6	chr6_80580973	0	80580973	C	T
6	chr6_80582116	0	80582116	A	G
6	chr6_80589651	0	80589651	T	C
6	chr6_80592004	0	80592004	G	T
6	chr6_80598305	0	80598305	G	A
6	chr6_80599081	0	80599081	C	T
6	chr6_80601410	0	80601410	A	G
6	chr6_80601532	0	80601532	G	A
6	chr6_80604548	0	80604548	G	C
6	chr6_80605106	0	80605106	G	A
6	chr6_80609489	0	80609489	T	G
6	chr6_80616165	0	80616165	G	A
6	chr6_80618513	0	80618513	T	C
6	chr6_80623922	0	80623922	A	G
6	chr6_80626086	0	80626086	C	T
6	chr6_80628368	0	80628368	T	C
6	chr6_80629481	0	80629481	T	C
6	chr6_80639702	0	80639702	T	C
6	chr6_80645679	0	80645679	C	G
6	chr6_80648152	0	80648152	A	G
6	chr6_80652655	0	80652655	T	C
6	chr6_80661034	0	80661034	T	C
6	chr6_80661161	0	80661161	G	A
6	chr6_80663644	0	80663644	A	G
6	chr6_80665083	0	80665083	C	T
6	chr6_80668187	0	80668187	A	G
6	chr6_80671947	0	80671947	G	C
6	chr6_80673644	0	80673644	T	A
6	chr6_80678821	0	80678821	A	C
6	chr6_80680502	0	80680502	A	C
6	chr6_80685843	0	80685843	C	T
6	chr6_80687698	0	80687698	T	C
6	chr6_80688689	0	80688689	T	C
6	chr6_80691345	0	80691345	T	C
6	chr6_80710247	0	80710247	T	G
6	chr6_80712300	0	80712300	A	G
6	chr6_80713604	0	80713604	G	A
6	chr6_80718016	0	80718016	G	A
6	chr6_80718139	0	80718139	G	C
6	chr6_80720722	0	80720722	A	G
6	chr6_80721763	0	80721763	T	C
6	chr6_80723343	0	80723343	T	G
6	chr6_80737845	0	80737845	T	C
6	chr6_80738990	0	80738990	T	A
6	chr6_80741212	0	80741212	C	T
6	chr6_80746737	0	80746737	T	G
6	chr6_80756026	0	80756026	T	C
6	chr6_80756030	0	80756030	C	T
6	chr6_80767765	0	80767765	A	G
6	chr6_80771606	0	80771606	A	G
6	chr6_80773232	0	80773232	C	A
6	chr6_80777376	0	80777376	C	A
6	chr6_80778890	0	80778890	T	C
6	chr6_80781598	0	80781598	T	C
6	chr6_80782189	0	80782189	T	G
6	chr6_80782986	0	80782986	C	T
6	chr6_80785667	0	80785667	C	T
6	chr6_80791958	0	80791958	T	C
6	chr6_80793974	0	80793974	T	C
6	chr6_80802483	0	80802483	A	G
6	chr6_80808136	0	80808136	C	T
6	chr6_80814429	0	80814429	A	G
6	chr6_80819158	0	80819158	A	G
6	chr6_80825301	0	80825301	G	A
6	chr6_80836591	0	80836591	C	T
6	chr6_80837225	0	80837225	C	T
6	chr6_80848114	0	80848114	A	C
6	chr6_80853598	0	80853598	A	C
6	chr6_80858372	0	80858372	C	G
6	chr6_80860456	0	80860456	A	C
6	chr6_80861905	0	80861905	G	A
6	chr6_80869295	0	80869295	T	C
6	chr6_80872422	0	80872422	C	T
6	chr6_80873867	0	80873867	C	T
6	chr6_80874066	0	80874066	C	A
6	chr6_80879287	0	80879287	C	T
6	chr6_80879760	0	80879760	G	C
6	chr6_80881787	0	80881787	C	A
6	chr6_80883967	0	80883967	G	A
6	chr6_80891877	0	80891877	G	A
6	chr6_80924183	0	80924183	A	G
6	chr6_80934982	0	80934982	A	G
6	chr6_80938497	0	80938497	G	A
6	chr6_80941958	0	80941958	C	G
6	chr6_80942416	0	80942416	A	C
6	chr6_80948896	0	80948896	C	A
6	chr6_80949668	0	80949668	A	G
6	chr6_80953843	0	80953843	G	A
6	chr6_80957455	0	80957455	G	A
6	chr6_80958046	0	80958046	T	C
6	chr6_80958080	0	80958080	T	G
6	chr6_80964034	0	80964034	T	C
6	chr6_80984251	0	80984251	G	A
6	chr6_80984336	0	80984336	G	A
6	chr6_80989030	0	80989030	G	A
6	chr6_80989246	0	80989246	T	C
6	chr6_80989415	0	80989415	C	G
6	chr6_81019197	0	81019197	G	A
6	chr6_81024362	0	81024362	A	C
6	chr6_81029894	0	81029894	A	C
6	chr6_81033660	0	81033660	G	A
6	chr6_81041696	0	81041696	G	C
6	chr6_81055624	0	81055624	G	A
6	chr6_81062988	0	81062988	T	C
6	chr6_81065500	0	81065500	G	A
6	chr6_81065775	0	81065775	C	G
6	chr6_81067031	0	81067031	A	G
6	chr6_81070337	0	81070337	A	G
6	chr6_81085309	0	81085309	G	A
6	chr6_81091393	0	81091393	T	C
6	chr6_81092582	0	81092582	G	A
6	chr6_81097849	0	81097849	G	A
6	chr6_81101221	0	81101221	C	T
6	chr6_81103607	0	81103607	C	T
6	chr6_81106224	0	81106224	G	T
6	chr6_81109933	0	81109933	G	A
6	chr6_81119752	0	81119752	A	G
6	chr6_81132226	0	81132226	A	T
6	chr6_81133360	0	81133360	T	C
6	chr6_81137026	0	81137026	A	G
6	chr6_81143222	0	81143222	C	T
6	chr6_81143908	0	81143908	G	C
6	chr6_81155972	0	81155972	A	G
6	chr6_81159536	0	81159536	T	C
6	chr6_81160223	0	81160223	A	G
6	chr6_81160713	0	81160713	T	C
6	chr6_81161192	0	81161192	T	G
6	chr6_81165208	0	81165208	G	A
6	chr6_81167498	0	81167498	C	T
6	chr6_81170652	0	81170652	T	A
6	chr6_81172168	0	81172168	A	C
6	chr6_81181641	0	81181641	T	C
6	chr6_81182049	0	81182049	C	A
6	chr6_81182177	0	81182177	C	T
6	chr6_81188246	0	81188246	G	A
6	chr6_81192621	0	81192621	T	C
6	chr6_81192688	0	81192688	G	T
6	chr6_81197416	0	81197416	G	T
6	chr6_81203631	0	81203631	T	C
6	chr6_81203959	0	81203959	G	T
6	chr6_81207352	0	81207352	G	A
6	chr6_81211998	0	81211998	C	T
6	chr6_81217030	0	81217030	G	A
6	chr6_81218217	0	81218217	A	G
6	chr6_81221046	0	81221046	T	C
6	chr6_81229510	0	81229510	C	G
6	chr6_81238166	0	81238166	T	C
6	chr6_81238784	0	81238784	T	C
6	chr6_81240834	0	81240834	A	G
6	chr6_81241318	0	81241318	G	A
6	chr6_81244487	0	81244487	T	C
6	chr6_81245225	0	81245225	C	T
6	chr6_81246994	0	81246994	T	G
6	chr6_81247736	0	81247736	A	G
6	chr6_81248474	0	81248474	C	T
6	chr6_81259450	0	81259450	A	G
6	chr6_81263291	0	81263291	G	A
6	chr6_81274813	0	81274813	C	T
6	chr6_81281216	0	81281216	T	C
6	chr6_81285564	0	81285564	T	C
6	chr6_81286853	0	81286853	A	G
6	chr6_81287436	0	81287436	T	C
6	chr6_81288738	0	81288738	T	C
6	chr6_81289165	0	81289165	T	C
6	chr6_81291903	0	81291903	A	G
6	chr6_81292924	0	81292924	A	G
6	chr6_81304066	0	81304066	C	T
6	chr6_81307092	0	81307092	C	T
6	chr6_81320474	0	81320474	A	G
6	chr6_81321545	0	81321545	C	T
6	chr6_81325995	0	81325995	C	A
6	chr6_81328191	0	81328191	A	G
6	chr6_81330532	0	81330532	T	C
6	chr6_81332844	0	81332844	C	T
6	chr6_81341540	0	81341540	A	G
6	chr6_81344212	0	81344212	A	C
6	chr6_81346928	0	81346928	A	G
6	chr6_81346955	0	81346955	A	G
6	chr6_81350473	0	81350473	A	G
6	chr6_81352834	0	81352834	A	G
6	chr6_81357159	0	81357159	A	G
6	chr6_81357639	0	81357639	G	T
6	chr6_81361547	0	81361547	A	G
6	chr6_81361920	0	81361920	C	T
6	chr6_81371309	0	81371309	C	T
6	chr6_81372321	0	81372321	A	G
6	chr6_81372934	0	81372934	C	T
6	chr6_81373884	0	81373884	C	T
6	chr6_81374818	0	81374818	G	C
6	chr6_81392206	0	81392206	G	A
6	chr6_81400332	0	81400332	G	A
6	chr6_81407148	0	81407148	G	T
6	chr6_81410974	0	81410974	T	C
6	chr6_81427168	0	81427168	C	A
6	chr6_81431872	0	81431872	G	A
6	chr6_81432251	0	81432251	A	T
6	chr6_81432821	0	81432821	T	C
6	chr6_81437910	0	81437910	A	G
6	chr6_81440328	0	81440328	C	T
6	chr6_81440458	0	81440458	C	T
6	chr6_81450835	0	81450835	G	A
6	chr6_81451782	0	81451782	A	C
6	chr6_81453773	0	81453773	T	A
6	chr6_81460796	0	81460796	A	G
6	chr6_81467952	0	81467952	C	T
6	chr6_81474653	0	81474653	C	A
6	chr6_81475894	0	81475894	A	G
6	chr6_81490648	0	81490648	T	C
6	chr6_81499296	0	81499296	C	T
6	chr6_81500643	0	81500643	T	C
6	chr6_81514574	0	81514574	T	C
6	chr6_81519958	0	81519958	T	C
6	chr6_81524447	0	81524447	T	A
6	chr6_81525472	0	81525472	C	G
6	chr6_81526883	0	81526883	A	G
6	chr6_81531354	0	81531354	G	A
6	chr6_81532887	0	81532887	C	T
6	chr6_81536359	0	81536359	T	C
6	chr6_81536375	0	81536375	G	C
6	chr6_81539782	0	81539782	A	G
6	chr6_81542060	0	81542060	A	G
6	chr6_81543459	0	81543459	A	G
6	chr6_81554217	0	81554217	C	T
6	chr6_81554499	0	81554499	G	T
6	chr6_81558525	0	81558525	G	A
6	chr6_81559179	0	81559179	A	T
6	chr6_81561425	0	81561425	C	T
6	chr6_81565753	0	81565753	A	G
6	chr6_81570728	0	81570728	G	A
6	chr6_81571443	0	81571443	T	C
6	chr6_81576135	0	81576135	C	G
6	chr6_81579725	0	81579725	C	G
6	chr6_81584769	0	81584769	T	C
6	chr6_81599505	0	81599505	C	T
6	chr6_81600981	0	81600981	A	G
6	chr6_81601695	0	81601695	T	C
6	chr6_81614679	0	81614679	C	T
6	chr6_81619114	0	81619114	T	C
6	chr6_81620491	0	81620491	A	G
6	chr6_81622706	0	81622706	A	G
6	chr6_81623482	0	81623482	A	G
6	chr6_81632480	0	81632480	A	T
6	chr6_81638678	0	81638678	A	G
6	chr6_81643863	0	81643863	C	T
6	chr6_81646358	0	81646358	C	T
6	chr6_81665183	0	81665183	A	G
6	chr6_81666260	0	81666260	C	T
6	chr6_81693613	0	81693613	A	G
6	chr6_81701662	0	81701662	A	G
6	chr6_81706215	0	81706215	G	C
6	chr6_81713784	0	81713784	A	G
6	chr6_81727006	0	81727006	C	T
6	chr6_81729026	0	81729026	T	C
6	chr6_81730709	0	81730709	C	G
6	chr6_81732909	0	81732909	C	T
6	chr6_81733215	0	81733215	G	A
6	chr6_81744810	0	81744810	T	C
6	chr6_81745007	0	81745007	T	C
6	chr6_81748962	0	81748962	T	G
6	chr6_81749300	0	81749300	T	C
6	chr6_81752995	0	81752995	C	T
6	chr6_81756549	0	81756549	C	A
6	chr6_81757605	0	81757605	C	T
6	chr6_81767177	0	81767177	T	C
6	chr6_81770082	0	81770082	G	A
6	chr6_81775309	0	81775309	G	A
6	chr6_81782938	0	81782938	T	C
6	chr6_81784091	0	81784091	A	T
6	chr6_81788531	0	81788531	G	A
6	chr6_81789035	0	81789035	C	G
6	chr6_81796630	0	81796630	T	C
6	chr6_81798735	0	81798735	T	C
6	chr6_81798811	0	81798811	A	G
6	chr6_81800107	0	81800107	G	C
6	chr6_81804458	0	81804458	G	A
6	chr6_81820417	0	81820417	A	G
6	chr6_81821103	0	81821103	A	G
6	chr6_81826278	0	81826278	A	G
6	chr6_81829339	0	81829339	T	C
6	chr6_81831676	0	81831676	T	C
6	chr6_81831700	0	81831700	G	A
6	chr6_81832105	0	81832105	C	G
6	chr6_81855511	0	81855511	T	C
6	chr6_81859812	0	81859812	T	G
6	chr6_81863724	0	81863724	G	A
6	chr6_81865968	0	81865968	G	C
6	chr6_81873764	0	81873764	A	G
6	chr6_81879358	0	81879358	A	G
6	chr6_81882802	0	81882802	T	C
6	chr6_81882874	0	81882874	T	C
6	chr6_81885877	0	81885877	C	T
6	chr6_81889608	0	81889608	A	T
6	chr6_81894155	0	81894155	C	T
6	chr6_81895678	0	81895678	C	T
6	chr6_81896388	0	81896388	A	G
6	chr6_81896600	0	81896600	C	T
6	chr6_81898478	0	81898478	G	C
6	chr6_81900798	0	81900798	C	G
6	chr6_81901031	0	81901031	G	A
6	chr6_81903422	0	81903422	G	A
6	chr6_81908462	0	81908462	A	C
6	chr6_81931009	0	81931009	T	C
6	chr6_81933139	0	81933139	G	A
6	chr6_81939165	0	81939165	A	G
6	chr6_81939260	0	81939260	T	C
6	chr6_81942732	0	81942732	A	G
6	chr6_81943807	0	81943807	A	G
6	chr6_81947681	0	81947681	T	C
6	chr6_81954163	0	81954163	C	T
6	chr6_81955972	0	81955972	T	C
6	chr6_81959732	0	81959732	G	C
6	chr6_81964401	0	81964401	A	G
6	chr6_81965578	0	81965578	A	G
6	chr6_81966484	0	81966484	T	C
6	chr6_81967745	0	81967745	G	A
6	chr6_81971290	0	81971290	T	C
6	chr6_81971530	0	81971530	G	C
6	chr6_81971562	0	81971562	T	C
6	chr6_81972570	0	81972570	G	T
6	chr6_81972944	0	81972944	C	A
6	chr6_81979874	0	81979874	T	C
6	chr6_81982720	0	81982720	A	G
6	chr6_81988242	0	81988242	T	C
6	chr6_81992515	0	81992515	T	C
6	chr6_81996882	0	81996882	A	C
6	chr6_82002437	0	82002437	T	A
6	chr6_82007405	0	82007405	T	C
6	chr6_82010314	0	82010314	A	G
6	chr6_82011429	0	82011429	C	T
6	chr6_82015296	0	82015296	T	C
6	chr6_82020561	0	82020561	A	C
6	chr6_82027386	0	82027386	C	G
6	chr6_82030258	0	82030258	A	G
6	chr6_82034550	0	82034550	G	A
6	chr6_82035844	0	82035844	A	G
6	chr6_82037089	0	82037089	A	G
6	chr6_82038487	0	82038487	T	C
6	chr6_82039009	0	82039009	G	A
6	chr6_82041193	0	82041193	C	T
6	chr6_82046217	0	82046217	T	C
6	chr6_82051635	0	82051635	A	G
6	chr6_82053684	0	82053684	T	C
6	chr6_82056013	0	82056013	A	T
6	chr6_82061513	0	82061513	A	G
6	chr6_82065478	0	82065478	A	G
6	chr6_82068755	0	82068755	T	C
6	chr6_82076865	0	82076865	G	A
6	chr6_82097201	0	82097201	C	T
6	chr6_82100712	0	82100712	A	G
6	chr6_82105719	0	82105719	A	G
6	chr6_82116660	0	82116660	G	A
6	chr6_82117440	0	82117440	G	A
6	chr6_82121496	0	82121496	A	T
6	chr6_82122403	0	82122403	C	T
6	chr6_82124119	0	82124119	T	G
6	chr6_82124354	0	82124354	T	C
6	chr6_82127461	0	82127461	T	C
6	chr6_82130327	0	82130327	T	G
6	chr6_82138919	0	82138919	G	A
6	chr6_82142723	0	82142723	G	T
6	chr6_82148793	0	82148793	G	A
6	chr6_82156323	0	82156323	A	G
6	chr6_82159935	0	82159935	G	A
6	chr6_82169258	0	82169258	A	G
6	chr6_82173407	0	82173407	G	A
6	chr6_82175138	0	82175138	T	C
6	chr6_82183642	0	82183642	A	G
6	chr6_82192743	0	82192743	A	C
6	chr6_82193541	0	82193541	T	C
6	chr6_82197701	0	82197701	C	T
6	chr6_82197814	0	82197814	A	G
6	chr6_82199625	0	82199625	C	G
6	chr6_82201712	0	82201712	C	T
6	chr6_82202353	0	82202353	C	A
6	chr6_82206829	0	82206829	A	G
6	chr6_82209646	0	82209646	G	A
6	chr6_82213785	0	82213785	G	A
6	chr6_82213831	0	82213831	G	A
6	chr6_82215429	0	82215429	C	A
6	chr6_82219109	0	82219109	A	G
6	chr6_82225389	0	82225389	A	G
6	chr6_82226720	0	82226720	A	C
6	chr6_82231604	0	82231604	A	C
6	chr6_82236799	0	82236799	C	T
6	chr6_82246987	0	82246987	G	A
6	chr6_82250787	0	82250787	G	A
6	chr6_82258991	0	82258991	C	T
6	chr6_82261707	0	82261707	T	C
6	chr6_82268169	0	82268169	T	A
6	chr6_82271307	0	82271307	A	G
6	chr6_82272523	0	82272523	T	C
6	chr6_82280419	0	82280419	C	G
6	chr6_82282055	0	82282055	T	C
6	chr6_82282642	0	82282642	A	G
6	chr6_82292097	0	82292097	C	T
6	chr6_82297347	0	82297347	G	A
6	chr6_82297396	0	82297396	T	C
6	chr6_82304559	0	82304559	T	C
6	chr6_82312144	0	82312144	C	T
6	chr6_82313231	0	82313231	T	C
6	chr6_82315488	0	82315488	A	C
6	chr6_82316904	0	82316904	C	A
6	chr6_82323087	0	82323087	A	G
6	chr6_82328121	0	82328121	T	C
6	chr6_82328393	0	82328393	G	A
6	chr6_82332474	0	82332474	T	C
6	chr6_82334054	0	82334054	A	C
6	chr6_82344576	0	82344576	C	T
6	chr6_82346302	0	82346302	T	G
6	chr6_82353331	0	82353331	G	A
6	chr6_82354664	0	82354664	T	C
6	chr6_82358930	0	82358930	T	C
6	chr6_82359240	0	82359240	A	G
6	chr6_82360267	0	82360267	T	A
6	chr6_82361886	0	82361886	G	T
6	chr6_82364757	0	82364757	A	G
6	chr6_82366791	0	82366791	T	C
6	chr6_82371212	0	82371212	C	T
6	chr6_82375053	0	82375053	T	C
6	chr6_82379849	0	82379849	A	C
6	chr6_82384389	0	82384389	A	G
6	chr6_82385912	0	82385912	A	C
6	chr6_82405685	0	82405685	A	G
6	chr6_82405790	0	82405790	T	G
6	chr6_82418572	0	82418572	C	T
6	chr6_82418725	0	82418725	T	C
6	chr6_82418934	0	82418934	C	T
6	chr6_82426848	0	82426848	A	G
6	chr6_82431714	0	82431714	T	C
6	chr6_82434295	0	82434295	T	C
6	chr6_82435924	0	82435924	A	G
6	chr6_82438185	0	82438185	G	A
6	chr6_82446586	0	82446586	G	A
6	chr6_82448284	0	82448284	A	G
6	chr6_82456278	0	82456278	C	T
6	chr6_82459017	0	82459017	A	C
6	chr6_82462586	0	82462586	T	C
6	chr6_82469466	0	82469466	C	T
6	chr6_82474869	0	82474869	C	A
6	chr6_82478147	0	82478147	T	C
6	chr6_82479993	0	82479993	G	C
6	chr6_82484816	0	82484816	T	A
6	chr6_82486139	0	82486139	T	A
6	chr6_82496319	0	82496319	G	C
6	chr6_82496666	0	82496666	C	T
6	chr6_82518025	0	82518025	G	A
6	chr6_82527920	0	82527920	T	A
6	chr6_82529274	0	82529274	G	A
6	chr6_82529580	0	82529580	C	G
6	chr6_82537714	0	82537714	C	T
6	chr6_82538745	0	82538745	C	G
6	chr6_82540454	0	82540454	G	A
6	chr6_82553525	0	82553525	C	T
6	chr6_82556109	0	82556109	G	A
6	chr6_82556131	0	82556131	T	C
6	chr6_82559284	0	82559284	A	G
6	chr6_82568343	0	82568343	G	A
6	chr6_82571170	0	82571170	T	C
6	chr6_82573018	0	82573018	G	C
6	chr6_82574496	0	82574496	G	A
6	chr6_82576443	0	82576443	C	A
6	chr6_82577661	0	82577661	C	T
6	chr6_82578171	0	82578171	C	G
6	chr6_82591680	0	82591680	T	C
6	chr6_82597911	0	82597911	A	G
6	chr6_82612512	0	82612512	G	A
6	chr6_82626734	0	82626734	A	G
6	chr6_82628649	0	82628649	A	T
6	chr6_82628913	0	82628913	A	G
6	chr6_82634879	0	82634879	G	A
6	chr6_82639453	0	82639453	C	T
6	chr6_82641270	0	82641270	G	A
6	chr6_82645472	0	82645472	G	C
6	chr6_82648317	0	82648317	G	T
6	chr6_82651033	0	82651033	T	C
6	chr6_82651269	0	82651269	C	T
6	chr6_82655412	0	82655412	A	C
6	chr6_82656625	0	82656625	T	G
6	chr6_82657710	0	82657710	A	G
6	chr6_82659834	0	82659834	C	G
6	chr6_82662406	0	82662406	C	T
6	chr6_82669251	0	82669251	A	C
6	chr6_82673880	0	82673880	G	C
6	chr6_82677510	0	82677510	A	G
6	chr6_82680843	0	82680843	A	C
6	chr6_82681861	0	82681861	T	C
6	chr6_82687168	0	82687168	G	A
6	chr6_82689624	0	82689624	G	T
6	chr6_82689698	0	82689698	A	G
6	chr6_82694318	0	82694318	A	G
6	chr6_82695872	0	82695872	T	C
6	chr6_82698934	0	82698934	T	C
6	chr6_82699173	0	82699173	T	C
6	chr6_82699179	0	82699179	A	G
6	chr6_82701216	0	82701216	C	T
6	chr6_82718042	0	82718042	G	C
6	chr6_82718160	0	82718160	T	A
6	chr6_82721164	0	82721164	A	G
6	chr6_82724337	0	82724337	G	A
6	chr6_82725751	0	82725751	T	C
6	chr6_82731921	0	82731921	G	T
6	chr6_82733816	0	82733816	C	T
6	chr6_82739653	0	82739653	T	A
6	chr6_82739779	0	82739779	G	C
6	chr6_82742424	0	82742424	C	T
6	chr6_82743553	0	82743553	G	C
6	chr6_82744536	0	82744536	A	G
6	chr6_82746173	0	82746173	A	G
6	chr6_82749217	0	82749217	G	A
6	chr6_82754435	0	82754435	T	C
6	chr6_82757786	0	82757786	T	C
6	chr6_82762695	0	82762695	G	A
6	chr6_82764447	0	82764447	A	G
6	chr6_82768936	0	82768936	T	C
6	chr6_82779425	0	82779425	T	C
6	chr6_82781027	0	82781027	G	A
6	chr6_82781759	0	82781759	T	G
6	chr6_82794969	0	82794969	C	T
6	chr6_82798251	0	82798251	C	T
6	chr6_82799007	0	82799007	T	C
6	chr6_82800931	0	82800931	A	G
6	chr6_82802239	0	82802239	A	G
6	chr6_82804401	0	82804401	G	A
6	chr6_82805212	0	82805212	A	G
6	chr6_82806620	0	82806620	T	C
6	chr6_82813058	0	82813058	C	T
6	chr6_82813246	0	82813246	T	C
6	chr6_82814364	0	82814364	C	T
6	chr6_82815581	0	82815581	T	C
6	chr6_82818981	0	82818981	C	G
6	chr6_82819055	0	82819055	G	T
6	chr6_82820295	0	82820295	T	C
6	chr6_82823320	0	82823320	T	G
6	chr6_82828157	0	82828157	G	A
6	chr6_82832578	0	82832578	T	G
6	chr6_82835485	0	82835485	T	C
6	chr6_82836752	0	82836752	A	C
6	chr6_82836808	0	82836808	C	T
6	chr6_82836854	0	82836854	C	T
6	chr6_82836865	0	82836865	A	C
6	chr6_82837651	0	82837651	G	A
6	chr6_82841757	0	82841757	A	G
6	chr6_82842475	0	82842475	C	A
6	chr6_82860352	0	82860352	A	G
6	chr6_82862675	0	82862675	C	T
6	chr6_82862849	0	82862849	C	G
6	chr6_82863344	0	82863344	C	T
6	chr6_82866364	0	82866364	T	G
6	chr6_82872293	0	82872293	C	T
6	chr6_82872590	0	82872590	C	T
6	chr6_82872745	0	82872745	G	A
6	chr6_82874140	0	82874140	G	A
6	chr6_82874889	0	82874889	T	A
6	chr6_82886079	0	82886079	T	C
6	chr6_82886795	0	82886795	G	T
6	chr6_82887712	0	82887712	A	C
6	chr6_82888370	0	82888370	T	C
6	chr6_82894267	0	82894267	A	G
6	chr6_82895122	0	82895122	T	C
6	chr6_82896204	0	82896204	T	C
6	chr6_82897677	0	82897677	A	T
6	chr6_82899235	0	82899235	T	C
6	chr6_82900077	0	82900077	C	G
6	chr6_82901098	0	82901098	C	G
6	chr6_82901849	0	82901849	A	G
6	chr6_82902348	0	82902348	T	C
6	chr6_82903678	0	82903678	C	T
6	chr6_82906961	0	82906961	A	G
6	chr6_82912160	0	82912160	C	G
6	chr6_82916183	0	82916183	C	T
6	chr6_82930032	0	82930032	G	A
6	chr6_82932796	0	82932796	G	C
6	chr6_82943338	0	82943338	T	G
6	chr6_82956115	0	82956115	A	G
6	chr6_82959363	0	82959363	T	C
6	chr6_82962407	0	82962407	C	A
6	chr6_82969856	0	82969856	C	T
6	chr6_82977259	0	82977259	A	G
6	chr6_82978461	0	82978461	G	A
6	chr6_82981042	0	82981042	A	G
6	chr6_82984378	0	82984378	G	A
6	chr6_82986953	0	82986953	G	C
6	chr6_82987307	0	82987307	T	C
6	chr6_82988980	0	82988980	T	C
6	chr6_82993130	0	82993130	G	C
6	chr6_82996336	0	82996336	T	C
6	chr6_83000732	0	83000732	C	T
6	chr6_83002190	0	83002190	C	T
6	chr6_83003956	0	83003956	C	T
6	chr6_83005182	0	83005182	A	T
6	chr6_83007224	0	83007224	T	A
6	chr6_83009341	0	83009341	T	C
6	chr6_83015534	0	83015534	T	G
6	chr6_83029530	0	83029530	G	A
6	chr6_83029617	0	83029617	G	A
6	chr6_83034067	0	83034067	C	A
6	chr6_83034782	0	83034782	C	A
6	chr6_83042213	0	83042213	T	C
6	chr6_83042423	0	83042423	T	C
6	chr6_83046457	0	83046457	T	C
6	chr6_83052295	0	83052295	G	A
6	chr6_83052568	0	83052568	G	T
6	chr6_83054998	0	83054998	A	G
6	chr6_83056122	0	83056122	G	A
6	chr6_83067814	0	83067814	A	G
6	chr6_83069053	0	83069053	T	G
6	chr6_83075978	0	83075978	T	C
6	chr6_83077064	0	83077064	C	A
6	chr6_83077142	0	83077142	C	T
6	chr6_83079461	0	83079461	T	C
6	chr6_83084734	0	83084734	C	A
6	chr6_83086395	0	83086395	G	A
6	chr6_83088019	0	83088019	A	G
6	chr6_83089156	0	83089156	C	T
6	chr6_83089264	0	83089264	T	C
6	chr6_83093899	0	83093899	G	A
6	chr6_83096992	0	83096992	T	G
6	chr6_83101101	0	83101101	A	G
6	chr6_83104725	0	83104725	A	G
6	chr6_83107675	0	83107675	C	T
6	chr6_83117518	0	83117518	C	G
6	chr6_83118008	0	83118008	C	T
6	chr6_83120238	0	83120238	G	A
6	chr6_83120646	0	83120646	T	G
6	chr6_83127833	0	83127833	T	C
6	chr6_83128784	0	83128784	T	C
6	chr6_83128790	0	83128790	T	C
6	chr6_83129229	0	83129229	T	C
6	chr6_83132465	0	83132465	A	G
6	chr6_83133611	0	83133611	A	G
6	chr6_83134523	0	83134523	G	A
6	chr6_83140788	0	83140788	T	C
6	chr6_83150656	0	83150656	G	A
6	chr6_83153702	0	83153702	A	C
6	chr6_83155571	0	83155571	A	G
6	chr6_83157234	0	83157234	T	C
6	chr6_83159201	0	83159201	A	C
6	chr6_83163531	0	83163531	A	G
6	chr6_83163776	0	83163776	G	A
6	chr6_83165756	0	83165756	A	T
6	chr6_83180970	0	83180970	T	G
6	chr6_83185579	0	83185579	A	G
6	chr6_83187303	0	83187303	A	G
6	chr6_83188522	0	83188522	C	T
6	chr6_83191294	0	83191294	A	G
6	chr6_83213893	0	83213893	T	C
6	chr6_83214723	0	83214723	A	G
6	chr6_83214747	0	83214747	T	C
6	chr6_83216449	0	83216449	T	C
6	chr6_83227166	0	83227166	A	T
6	chr6_83227372	0	83227372	T	C
6	chr6_83229827	0	83229827	G	A
6	chr6_83230789	0	83230789	T	G
6	chr6_83232349	0	83232349	T	G
6	chr6_83235277	0	83235277	G	C
6	chr6_83238286	0	83238286	G	A
6	chr6_83238824	0	83238824	T	C
6	chr6_83247592	0	83247592	A	G
6	chr6_83249596	0	83249596	A	G
6	chr6_83252058	0	83252058	C	A
6	chr6_83259380	0	83259380	A	G
6	chr6_83260096	0	83260096	A	G
6	chr6_83261027	0	83261027	C	T
6	chr6_83261321	0	83261321	T	G
6	chr6_83262541	0	83262541	C	G
6	chr6_83275450	0	83275450	C	T
6	chr6_83282948	0	83282948	G	T
6	chr6_83290116	0	83290116	G	A
6	chr6_83291207	0	83291207	T	C
6	chr6_83304729	0	83304729	A	G
6	chr6_83306133	0	83306133	A	G
6	chr6_83308565	0	83308565	A	G
6	chr6_83318548	0	83318548	G	C
6	chr6_83323271	0	83323271	T	A
6	chr6_83323741	0	83323741	C	T
6	chr6_83323977	0	83323977	C	G
6	chr6_83326883	0	83326883	G	C
6	chr6_83329631	0	83329631	G	A
6	chr6_83330248	0	83330248	T	G
6	chr6_83337960	0	83337960	G	A
6	chr6_83353818	0	83353818	G	A
6	chr6_83357185	0	83357185	T	C
6	chr6_83358781	0	83358781	C	G
6	chr6_83359033	0	83359033	C	T
6	chr6_83364977	0	83364977	G	A
6	chr6_83377303	0	83377303	C	T
6	chr6_83382928	0	83382928	T	C
6	chr6_83391483	0	83391483	C	A
6	chr6_83392635	0	83392635	C	T
6	chr6_83393021	0	83393021	G	A
6	chr6_83393631	0	83393631	A	G
6	chr6_83401893	0	83401893	T	C
6	chr6_83402113	0	83402113	G	A
6	chr6_83403485	0	83403485	A	G
6	chr6_83404356	0	83404356	T	C
6	chr6_83409829	0	83409829	C	T
6	chr6_83411115	0	83411115	T	G
6	chr6_83414758	0	83414758	A	G
6	chr6_83415136	0	83415136	A	C
6	chr6_83415322	0	83415322	A	G
6	chr6_83420436	0	83420436	T	C
6	chr6_83421301	0	83421301	A	G
6	chr6_83427042	0	83427042	A	G
6	chr6_83428024	0	83428024	T	G
6	chr6_83431809	0	83431809	C	G
6	chr6_83436862	0	83436862	C	A
6	chr6_83437619	0	83437619	G	A
6	chr6_83439093	0	83439093	T	G
6	chr6_83439842	0	83439842	A	C
6	chr6_83440541	0	83440541	G	A
6	chr6_83440868	0	83440868	G	C
6	chr6_83446022	0	83446022	G	A
6	chr6_83453623	0	83453623	A	G
6	chr6_83454181	0	83454181	A	G
6	chr6_83455722	0	83455722	A	G
6	chr6_83461616	0	83461616	T	C
6	chr6_83464586	0	83464586	G	C
6	chr6_83465616	0	83465616	C	A
6	chr6_83480553	0	83480553	G	T
6	chr6_83481054	0	83481054	T	C
6	chr6_83484818	0	83484818	T	C
6	chr6_83487732	0	83487732	A	G
6	chr6_83487812	0	83487812	C	T
6	chr6_83491797	0	83491797	A	G
6	chr6_83492455	0	83492455	A	C
6	chr6_83507133	0	83507133	A	G
6	chr6_83509112	0	83509112	T	C
6	chr6_83511408	0	83511408	C	A
6	chr6_83512523	0	83512523	T	C
6	chr6_83512983	0	83512983	A	C
6	chr6_83522642	0	83522642	A	G
6	chr6_83528050	0	83528050	G	C
6	chr6_83530389	0	83530389	A	G
6	chr6_83530636	0	83530636	T	C
6	chr6_83532872	0	83532872	A	C
6	chr6_83535540	0	83535540	A	C
6	chr6_83535890	0	83535890	G	A
6	chr6_83539000	0	83539000	T	C
6	chr6_83539308	0	83539308	A	G
6	chr6_83541069	0	83541069	A	G
6	chr6_83542849	0	83542849	A	G
6	chr6_83543290	0	83543290	C	G
6	chr6_83543870	0	83543870	C	G
6	chr6_83545109	0	83545109	A	G
6	chr6_83550481	0	83550481	A	G
6	chr6_83551182	0	83551182	T	G
6	chr6_83551515	0	83551515	A	G
6	chr6_83552273	0	83552273	T	A
6	chr6_83554718	0	83554718	T	C
6	chr6_83557946	0	83557946	A	G
6	chr6_83560163	0	83560163	G	A
6	chr6_83562745	0	83562745	C	A
6	chr6_83562932	0	83562932	G	A
6	chr6_83563653	0	83563653	G	A
6	chr6_83566975	0	83566975	T	C
6	chr6_83573513	0	83573513	G	A
6	chr6_83582817	0	83582817	T	C
6	chr6_83584499	0	83584499	C	T
6	chr6_83586120	0	83586120	A	C
6	chr6_83588275	0	83588275	A	G
6	chr6_83593285	0	83593285	C	T
6	chr6_83593514	0	83593514	G	A
6	chr6_83596148	0	83596148	G	A
6	chr6_83598050	0	83598050	A	T
6	chr6_83602756	0	83602756	T	C
6	chr6_83603418	0	83603418	A	G
6	chr6_83618955	0	83618955	G	A
6	chr6_83622423	0	83622423	G	T
6	chr6_83626579	0	83626579	G	C
6	chr6_83627120	0	83627120	G	A
6	chr6_83636103	0	83636103	A	G
6	chr6_83643536	0	83643536	C	G
6	chr6_83645903	0	83645903	T	C
6	chr6_83653828	0	83653828	C	T
6	chr6_83667256	0	83667256	G	A
6	chr6_83670739	0	83670739	G	C
6	chr6_83671005	0	83671005	A	G
6	chr6_83671784	0	83671784	C	T
6	chr6_83672682	0	83672682	A	G
6	chr6_83675984	0	83675984	G	C
6	chr6_83676027	0	83676027	A	G
6	chr6_83679549	0	83679549	T	C
6	chr6_83679985	0	83679985	T	C
6	chr6_83680113	0	83680113	T	C
6	chr6_83688921	0	83688921	A	T
6	chr6_83688926	0	83688926	A	C
6	chr6_83689298	0	83689298	A	G
6	chr6_83689774	0	83689774	C	T
6	chr6_83690355	0	83690355	C	A
6	chr6_83691425	0	83691425	C	T
6	chr6_83693429	0	83693429	G	A
6	chr6_83700965	0	83700965	C	T
6	chr6_83706505	0	83706505	A	G
6	chr6_83717296	0	83717296	C	A
6	chr6_83717630	0	83717630	G	A
6	chr6_83723339	0	83723339	A	G
6	chr6_83731352	0	83731352	T	C
6	chr6_83742898	0	83742898	A	T
6	chr6_83762672	0	83762672	C	T
6	chr6_83763076	0	83763076	G	A
6	chr6_83777060	0	83777060	A	G
6	chr6_83782257	0	83782257	G	A
6	chr6_83782534	0	83782534	A	G
6	chr6_83795317	0	83795317	T	G
6	chr6_83799079	0	83799079	C	T
6	chr6_83802439	0	83802439	A	G
6	chr6_83808765	0	83808765	A	G
6	chr6_83814180	0	83814180	A	G
6	chr6_83824169	0	83824169	A	G
6	chr6_83833285	0	83833285	G	A
6	chr6_83834839	0	83834839	C	T
6	chr6_83835176	0	83835176	T	C
6	chr6_83836728	0	83836728	C	G
6	chr6_83837871	0	83837871	A	G
6	chr6_83840682	0	83840682	G	T
6	chr6_83846929	0	83846929	A	G
6	chr6_83847065	0	83847065	G	A
6	chr6_83847283	0	83847283	A	G
6	chr6_83852519	0	83852519	G	T
6	chr6_83856359	0	83856359	T	G
6	chr6_83860733	0	83860733	G	A
6	chr6_83872773	0	83872773	T	C
6	chr6_83881645	0	83881645	G	A
6	chr6_83883218	0	83883218	T	C
6	chr6_83883558	0	83883558	G	C
6	chr6_83891296	0	83891296	C	T
6	chr6_83906225	0	83906225	C	G
6	chr6_83923818	0	83923818	A	G
6	chr6_83923901	0	83923901	G	A
6	chr6_83924747	0	83924747	A	G
6	chr6_83925189	0	83925189	C	T
6	chr6_83929059	0	83929059	C	T
6	chr6_83930810	0	83930810	T	C
6	chr6_83932697	0	83932697	T	C
6	chr6_83953037	0	83953037	G	A
6	chr6_83959066	0	83959066	C	T
6	chr6_83961102	0	83961102	T	C
6	chr6_83962302	0	83962302	A	G
6	chr6_83964429	0	83964429	T	C
6	chr6_83981829	0	83981829	T	C
6	chr6_83982960	0	83982960	C	T
6	chr6_83986381	0	83986381	C	T
6	chr6_83991135	0	83991135	C	G
6	chr6_83999461	0	83999461	C	T
6	chr6_84000868	0	84000868	A	C
6	chr6_84001682	0	84001682	G	A
6	chr6_84003803	0	84003803	T	C
6	chr6_84004228	0	84004228	A	G
6	chr6_84010198	0	84010198	T	C
6	chr6_84010911	0	84010911	T	C
6	chr6_84019853	0	84019853	G	T
6	chr6_84027630	0	84027630	A	G
6	chr6_84030438	0	84030438	G	A
6	chr6_84032814	0	84032814	C	T
6	chr6_84037534	0	84037534	G	T
6	chr6_84037666	0	84037666	T	G
6	chr6_84048769	0	84048769	C	T
6	chr6_84054643	0	84054643	T	C
6	chr6_84060360	0	84060360	A	G
6	chr6_84061043	0	84061043	A	G
6	chr6_84066637	0	84066637	T	C
6	chr6_84073614	0	84073614	T	C
6	chr6_84073720	0	84073720	C	T
6	chr6_84073820	0	84073820	A	C
6	chr6_84075451	0	84075451	A	G
6	chr6_84079440	0	84079440	C	G
6	chr6_84082432	0	84082432	T	C
6	chr6_84083460	0	84083460	C	G
6	chr6_84083966	0	84083966	C	G
6	chr6_84084464	0	84084464	C	T
6	chr6_84084933	0	84084933	C	T
6	chr6_84084954	0	84084954	A	G
6	chr6_84088061	0	84088061	T	G
6	chr6_84091846	0	84091846	C	T
6	chr6_84095800	0	84095800	T	C
6	chr6_84100416	0	84100416	T	C
6	chr6_84104066	0	84104066	T	C
6	chr6_84107535	0	84107535	C	T
6	chr6_84107796	0	84107796	G	C
6	chr6_84121804	0	84121804	T	C
6	chr6_84122320	0	84122320	A	G
6	chr6_84122928	0	84122928	G	A
6	chr6_84124682	0	84124682	A	G
6	chr6_84126165	0	84126165	T	C
6	chr6_84127317	0	84127317	T	A
6	chr6_84127688	0	84127688	G	A
6	chr6_84130121	0	84130121	A	G
6	chr6_84135911	0	84135911	C	G
6	chr6_84136336	0	84136336	A	C
6	chr6_84136745	0	84136745	T	C
6	chr6_84137569	0	84137569	G	A
6	chr6_84137652	0	84137652	A	G
6	chr6_84138547	0	84138547	C	T
6	chr6_84138873	0	84138873	A	G
6	chr6_84143975	0	84143975	T	C
6	chr6_84144175	0	84144175	A	G
6	chr6_84146716	0	84146716	G	A
6	chr6_84152598	0	84152598	T	C
6	chr6_84153546	0	84153546	A	G
6	chr6_84160969	0	84160969	G	A
6	chr6_84164331	0	84164331	A	G
6	chr6_84171436	0	84171436	A	G
6	chr6_84171456	0	84171456	A	C
6	chr6_84179185	0	84179185	G	C
6	chr6_84198270	0	84198270	G	A
6	chr6_84207667	0	84207667	A	G
6	chr6_84211189	0	84211189	C	A
6	chr6_84213967	0	84213967	G	A
6	chr6_84217392	0	84217392	G	A
6	chr6_84222304	0	84222304	C	A
6	chr6_84224194	0	84224194	A	G
6	chr6_84229938	0	84229938	G	T
6	chr6_84230495	0	84230495	G	A
6	chr6_84231030	0	84231030	G	C
6	chr6_84231622	0	84231622	A	G
6	chr6_84233835	0	84233835	T	C
6	chr6_84249167	0	84249167	C	T
6	chr6_84250769	0	84250769	G	T
6	chr6_84261846	0	84261846	T	C
6	chr6_84279538	0	84279538	C	T
6	chr6_84290972	0	84290972	G	A
6	chr6_84293118	0	84293118	A	G
6	chr6_84301119	0	84301119	C	T
6	chr6_84302747	0	84302747	A	G
6	chr6_84304201	0	84304201	C	A
6	chr6_84304621	0	84304621	G	A
6	chr6_84312948	0	84312948	C	A
6	chr6_84315152	0	84315152	G	A
6	chr6_84320837	0	84320837	C	G
6	chr6_84321409	0	84321409	A	G
6	chr6_84322008	0	84322008	A	G
6	chr6_84332414	0	84332414	A	C
6	chr6_84336047	0	84336047	G	A
6	chr6_84337423	0	84337423	T	C
6	chr6_84338157	0	84338157	G	C
6	chr6_84340987	0	84340987	T	C
6	chr6_84342521	0	84342521	C	G
6	chr6_84344316	0	84344316	G	C
6	chr6_84351906	0	84351906	T	C
6	chr6_84353453	0	84353453	C	T
6	chr6_84356732	0	84356732	T	C
6	chr6_84356974	0	84356974	C	G
6	chr6_84357814	0	84357814	C	T
6	chr6_84363200	0	84363200	T	C
6	chr6_84370081	0	84370081	G	A
6	chr6_84382836	0	84382836	T	C
6	chr6_84398256	0	84398256	A	G
6	chr6_84403220	0	84403220	C	T
6	chr6_84404496	0	84404496	C	T
6	chr6_84408031	0	84408031	C	A
6	chr6_84408681	0	84408681	G	T
6	chr6_84413225	0	84413225	G	A
6	chr6_84420055	0	84420055	C	T
6	chr6_84425507	0	84425507	A	T
6	chr6_84432405	0	84432405	G	A
6	chr6_84440159	0	84440159	C	T
6	chr6_84440234	0	84440234	T	C
6	chr6_84443987	0	84443987	A	G
6	chr6_84444583	0	84444583	C	T
6	chr6_84492319	0	84492319	A	G
6	chr6_84493844	0	84493844	T	G
6	chr6_84499032	0	84499032	G	A
6	chr6_84499602	0	84499602	C	G
6	chr6_84499959	0	84499959	C	A
6	chr6_84509021	0	84509021	G	A
6	chr6_84509302	0	84509302	T	A
6	chr6_84514954	0	84514954	T	G
6	chr6_84520961	0	84520961	C	G
6	chr6_84521789	0	84521789	C	G
6	chr6_84522119	0	84522119	A	T
6	chr6_84523204	0	84523204	A	G
6	chr6_84525809	0	84525809	C	T
6	chr6_84528487	0	84528487	T	G
6	chr6_84528618	0	84528618	G	A
6	chr6_84535564	0	84535564	A	G
6	chr6_84539447	0	84539447	A	G
6	chr6_84540777	0	84540777	C	T
6	chr6_84547913	0	84547913	A	G
6	chr6_84555981	0	84555981	G	T
6	chr6_84556327	0	84556327	C	G
6	chr6_84556430	0	84556430	T	G
6	chr6_84559079	0	84559079	T	C
6	chr6_84559302	0	84559302	A	G
6	chr6_84562198	0	84562198	C	T
6	chr6_84564720	0	84564720	G	A
6	chr6_84565008	0	84565008	T	C
6	chr6_84566908	0	84566908	C	G
6	chr6_84580935	0	84580935	G	A
6	chr6_84583946	0	84583946	G	T
6	chr6_84586572	0	84586572	A	G
6	chr6_84590752	0	84590752	C	T
6	chr6_84593458	0	84593458	T	C
6	chr6_84594128	0	84594128	C	T
6	chr6_84599305	0	84599305	T	C
6	chr6_84608371	0	84608371	T	C
6	chr6_84608547	0	84608547	A	G
6	chr6_84611033	0	84611033	T	A
6	chr6_84624423	0	84624423	G	T
6	chr6_84624935	0	84624935	A	C
6	chr6_84626264	0	84626264	A	T
6	chr6_84630458	0	84630458	C	T
6	chr6_84631894	0	84631894	G	A
6	chr6_84632154	0	84632154	G	A
6	chr6_84633758	0	84633758	T	C
6	chr6_84639199	0	84639199	A	G
6	chr6_84641123	0	84641123	G	A
6	chr6_84642220	0	84642220	T	C
6	chr6_84643396	0	84643396	A	G
6	chr6_84647525	0	84647525	C	T
6	chr6_84648152	0	84648152	G	C
6	chr6_84650696	0	84650696	G	T
6	chr6_84654423	0	84654423	T	C
6	chr6_84656581	0	84656581	C	A
6	chr6_84658383	0	84658383	A	G
6	chr6_84670622	0	84670622	T	G
6	chr6_84674796	0	84674796	T	C
6	chr6_84675094	0	84675094	A	G
6	chr6_84677056	0	84677056	C	T
6	chr6_84679108	0	84679108	T	C
6	chr6_84679428	0	84679428	T	C
6	chr6_84680643	0	84680643	T	C
6	chr6_84682582	0	84682582	T	C
6	chr6_84685508	0	84685508	T	A
6	chr6_84691872	0	84691872	T	G
6	chr6_84692650	0	84692650	C	T
6	chr6_84692993	0	84692993	G	C
6	chr6_84694014	0	84694014	G	C
6	chr6_84695093	0	84695093	G	A
6	chr6_84695792	0	84695792	G	C
6	chr6_84698053	0	84698053	T	C
6	chr6_84700735	0	84700735	A	G
6	chr6_84701681	0	84701681	C	A
6	chr6_84706912	0	84706912	A	G
6	chr6_84712703	0	84712703	G	T
6	chr6_84716793	0	84716793	C	A
6	chr6_84718514	0	84718514	C	T
7	chr7_303	0	303	G	A
7	chr7_8515	0	8515	C	T
7	chr7_19026	0	19026	G	C
7	chr7_22237	0	22237	T	C
7	chr7_24028	0	24028	A	G
7	chr7_24080	0	24080	A	C
7	chr7_25244	0	25244	C	T
7	chr7_29538	0	29538	C	T
7	chr7_29926	0	29926	G	C
7	chr7_30038	0	30038	T	C
7	chr7_186449	0	186449	T	C
7	chr7_186832	0	186832	A	G
7	chr7_188768	0	188768	A	G
7	chr7_191615	0	191615	G	A
7	chr7_194676	0	194676	C	G
7	chr7_208487	0	208487	A	G
7	chr7_226091	0	226091	T	C
7	chr7_231458	0	231458	A	G
7	chr7_232313	0	232313	G	A
7	chr7_241735	0	241735	T	C
7	chr7_241803	0	241803	A	G
7	chr7_258077	0	258077	T	C
7	chr7_262361	0	262361	T	A
7	chr7_277247	0	277247	T	C
7	chr7_277324	0	277324	T	C
7	chr7_281767	0	281767	A	G
7	chr7_348556	0	348556	T	C
7	chr7_349356	0	349356	A	G
7	chr7_360227	0	360227	T	C
7	chr7_364408	0	364408	T	C
7	chr7_373884	0	373884	A	G
7	chr7_375467	0	375467	A	G
7	chr7_379897	0	379897	T	C
7	chr7_385726	0	385726	T	C
7	chr7_393744	0	393744	T	C
7	chr7_393836	0	393836	G	T
7	chr7_396786	0	396786	C	G
7	chr7_402792	0	402792	A	G
7	chr7_410333	0	410333	C	G
7	chr7_418110	0	418110	A	G
7	chr7_419603	0	419603	A	G
7	chr7_419796	0	419796	A	G
7	chr7_422856	0	422856	T	C
7	chr7_432141	0	432141	C	T
7	chr7_433488	0	433488	G	C
7	chr7_435434	0	435434	A	G
7	chr7_439872	0	439872	A	G
7	chr7_444021	0	444021	C	A
7	chr7_444198	0	444198	G	A
7	chr7_470897	0	470897	C	G
7	chr7_470971	0	470971	C	T
7	chr7_471065	0	471065	A	C
7	chr7_480958	0	480958	G	A
7	chr7_487125	0	487125	A	G
7	chr7_491516	0	491516	A	G
7	chr7_493214	0	493214	A	G
7	chr7_508796	0	508796	C	G
7	chr7_509862	0	509862	T	C
7	chr7_521753	0	521753	A	G
7	chr7_547773	0	547773	T	G
7	chr7_554159	0	554159	T	G
7	chr7_555412	0	555412	G	C
7	chr7_558223	0	558223	T	C
7	chr7_559742	0	559742	T	C
7	chr7_561038	0	561038	G	T
7	chr7_567793	0	567793	T	C
7	chr7_577136	0	577136	T	C
7	chr7_593124	0	593124	A	G
7	chr7_593835	0	593835	A	G
7	chr7_594570	0	594570	A	G
7	chr7_597631	0	597631	A	G
7	chr7_599514	0	599514	T	C
7	chr7_604087	0	604087	A	G
7	chr7_610165	0	610165	G	A
7	chr7_615018	0	615018	T	C
7	chr7_629114	0	629114	A	T
7	chr7_640265	0	640265	G	A
7	chr7_648767	0	648767	G	A
7	chr7_657658	0	657658	A	G
7	chr7_663169	0	663169	T	G
7	chr7_683958	0	683958	T	C
7	chr7_686578	0	686578	T	C
7	chr7_687115	0	687115	C	A
7	chr7_687213	0	687213	T	C
7	chr7_700752	0	700752	G	A
7	chr7_700882	0	700882	T	C
7	chr7_714729	0	714729	C	T
7	chr7_719633	0	719633	A	G
7	chr7_720268	0	720268	A	G
7	chr7_722951	0	722951	A	G
7	chr7_723192	0	723192	G	T
7	chr7_742697	0	742697	T	C
7	chr7_749447	0	749447	T	C
7	chr7_749660	0	749660	C	G
7	chr7_758147	0	758147	T	C
7	chr7_759160	0	759160	G	A
7	chr7_767220	0	767220	A	G
7	chr7_770988	0	770988	T	C
7	chr7_772118	0	772118	G	T
7	chr7_776573	0	776573	C	A
7	chr7_779647	0	779647	C	G
7	chr7_788791	0	788791	C	T
7	chr7_792279	0	792279	C	T
7	chr7_804161	0	804161	A	G
7	chr7_808791	0	808791	T	C
7	chr7_818974	0	818974	T	C
7	chr7_823734	0	823734	A	G
7	chr7_825380	0	825380	T	C
7	chr7_837980	0	837980	C	T
7	chr7_843005	0	843005	T	C
7	chr7_851031	0	851031	A	C
7	chr7_861648	0	861648	C	G
7	chr7_869316	0	869316	T	C
7	chr7_873742	0	873742	A	G
7	chr7_891533	0	891533	A	G
7	chr7_893647	0	893647	C	A
7	chr7_898878	0	898878	T	C
7	chr7_906163	0	906163	T	C
7	chr7_906170	0	906170	T	C
7	chr7_907038	0	907038	T	C
7	chr7_908668	0	908668	A	G
7	chr7_925127	0	925127	A	G
7	chr7_933345	0	933345	A	C
7	chr7_933685	0	933685	T	C
7	chr7_935663	0	935663	T	C
7	chr7_944884	0	944884	A	G
7	chr7_945717	0	945717	A	G
7	chr7_954990	0	954990	G	A
7	chr7_959060	0	959060	A	G
7	chr7_959453	0	959453	T	C
7	chr7_965673	0	965673	A	G
7	chr7_966685	0	966685	A	G
7	chr7_966721	0	966721	T	A
7	chr7_969183	0	969183	G	A
7	chr7_970575	0	970575	G	A
7	chr7_970601	0	970601	A	G
7	chr7_975773	0	975773	C	A
7	chr7_976838	0	976838	A	G
7	chr7_982643	0	982643	A	G
7	chr7_983255	0	983255	A	G
7	chr7_984897	0	984897	C	T
7	chr7_987495	0	987495	G	T
7	chr7_992538	0	992538	T	G
7	chr7_993447	0	993447	A	G
7	chr7_993737	0	993737	T	C
7	chr7_999457	0	999457	A	G
7	chr7_1000801	0	1000801	C	G
7	chr7_1001629	0	1001629	G	C
7	chr7_1003793	0	1003793	T	G
7	chr7_1004734	0	1004734	T	C
7	chr7_1010620	0	1010620	A	C
7	chr7_1011470	0	1011470	G	A
7	chr7_1019830	0	1019830	A	G
7	chr7_1023369	0	1023369	T	C
7	chr7_1024936	0	1024936	A	G
7	chr7_1027046	0	1027046	A	G
7	chr7_1031375	0	1031375	T	C
7	chr7_1031417	0	1031417	C	T
7	chr7_1041658	0	1041658	C	T
7	chr7_1041828	0	1041828	C	A
7	chr7_1043994	0	1043994	A	G
7	chr7_1044901	0	1044901	T	C
7	chr7_1048722	0	1048722	A	G
7	chr7_1050205	0	1050205	T	C
7	chr7_1058645	0	1058645	A	G
7	chr7_1058762	0	1058762	T	C
7	chr7_1061289	0	1061289	A	G
7	chr7_1074005	0	1074005	C	A
7	chr7_1085923	0	1085923	T	C
7	chr7_1145558	0	1145558	G	A
7	chr7_1147445	0	1147445	A	G
7	chr7_1157980	0	1157980	G	T
7	chr7_1159253	0	1159253	C	A
7	chr7_1161829	0	1161829	T	C
7	chr7_1165882	0	1165882	C	T
7	chr7_1167268	0	1167268	A	G
7	chr7_1167314	0	1167314	A	G
7	chr7_1171287	0	1171287	T	C
7	chr7_1180620	0	1180620	G	A
7	chr7_1190811	0	1190811	T	C
7	chr7_1211962	0	1211962	C	T
7	chr7_1223077	0	1223077	C	T
7	chr7_1225973	0	1225973	C	G
7	chr7_1229916	0	1229916	G	T
7	chr7_1234282	0	1234282	A	G
7	chr7_1239343	0	1239343	T	C
7	chr7_1242449	0	1242449	C	T
7	chr7_1249471	0	1249471	T	C
7	chr7_1255032	0	1255032	A	G
7	chr7_1257884	0	1257884	A	G
7	chr7_1266058	0	1266058	C	T
7	chr7_1266734	0	1266734	A	G
7	chr7_1273612	0	1273612	C	G
7	chr7_1277146	0	1277146	A	G
7	chr7_1278036	0	1278036	G	A
7	chr7_1280735	0	1280735	T	C
7	chr7_1281706	0	1281706	G	A
7	chr7_1287508	0	1287508	C	T
7	chr7_1291480	0	1291480	T	C
7	chr7_1306471	0	1306471	A	G
7	chr7_1312343	0	1312343	T	C
7	chr7_1312896	0	1312896	A	G
7	chr7_1314857	0	1314857	T	C
7	chr7_1320244	0	1320244	T	C
7	chr7_1332757	0	1332757	A	G
7	chr7_1334669	0	1334669	G	C
7	chr7_1338597	0	1338597	T	C
7	chr7_1345890	0	1345890	T	C
7	chr7_1347021	0	1347021	T	G
7	chr7_1348619	0	1348619	T	C
7	chr7_1349430	0	1349430	T	C
7	chr7_1359423	0	1359423	G	A
7	chr7_1360741	0	1360741	C	G
7	chr7_1363588	0	1363588	C	T
7	chr7_1369286	0	1369286	C	G
7	chr7_1370844	0	1370844	A	G
7	chr7_1426552	0	1426552	T	C
7	chr7_1427579	0	1427579	G	A
7	chr7_1428866	0	1428866	G	A
7	chr7_1432911	0	1432911	C	A
7	chr7_1435400	0	1435400	C	T
7	chr7_1437967	0	1437967	T	C
7	chr7_1439164	0	1439164	T	C
7	chr7_1445436	0	1445436	A	G
7	chr7_1452807	0	1452807	A	G
7	chr7_1453705	0	1453705	T	C
7	chr7_1456415	0	1456415	T	C
7	chr7_1459374	0	1459374	A	G
7	chr7_1463535	0	1463535	T	C
7	chr7_1465644	0	1465644	C	G
7	chr7_1466237	0	1466237	C	G
7	chr7_1472227	0	1472227	G	A
7	chr7_1478837	0	1478837	C	T
7	chr7_1482644	0	1482644	C	T
7	chr7_1486597	0	1486597	C	A
7	chr7_1486813	0	1486813	A	T
7	chr7_1487010	0	1487010	G	C
7	chr7_1493477	0	1493477	T	C
7	chr7_1502614	0	1502614	C	G
7	chr7_1514040	0	1514040	A	G
7	chr7_1519436	0	1519436	A	G
7	chr7_1534950	0	1534950	A	C
7	chr7_1537936	0	1537936	A	G
7	chr7_1543123	0	1543123	C	G
7	chr7_1543619	0	1543619	G	A
7	chr7_1565132	0	1565132	A	G
7	chr7_1573496	0	1573496	A	G
7	chr7_1574459	0	1574459	C	T
7	chr7_1578739	0	1578739	C	T
7	chr7_1587794	0	1587794	A	G
7	chr7_1588413	0	1588413	A	G
7	chr7_1609140	0	1609140	T	C
7	chr7_1609803	0	1609803	A	C
7	chr7_1610034	0	1610034	T	C
7	chr7_1610927	0	1610927	G	T
7	chr7_1611490	0	1611490	A	G
7	chr7_1612030	0	1612030	C	A
7	chr7_1616703	0	1616703	T	C
7	chr7_1625565	0	1625565	T	G
7	chr7_1632986	0	1632986	C	T
7	chr7_1638267	0	1638267	G	A
7	chr7_1651423	0	1651423	G	A
7	chr7_1660334	0	1660334	C	A
7	chr7_1663700	0	1663700	G	C
7	chr7_1665070	0	1665070	G	A
7	chr7_1672449	0	1672449	A	G
7	chr7_1677062	0	1677062	T	C
7	chr7_1677310	0	1677310	T	C
7	chr7_1677365	0	1677365	G	A
7	chr7_1683584	0	1683584	A	G
7	chr7_1684704	0	1684704	A	G
7	chr7_1686439	0	1686439	T	C
7	chr7_1705067	0	1705067	A	C
7	chr7_1706795	0	1706795	T	C
7	chr7_1706824	0	1706824	A	G
7	chr7_1709047	0	1709047	A	G
7	chr7_1711717	0	1711717	G	C
7	chr7_1718587	0	1718587	T	C
7	chr7_1722357	0	1722357	A	C
7	chr7_1726049	0	1726049	A	C
7	chr7_1727145	0	1727145	A	G
7	chr7_1731247	0	1731247	G	T
7	chr7_1731359	0	1731359	C	T
7	chr7_1734202	0	1734202	A	G
7	chr7_1745864	0	1745864	C	A
7	chr7_1751055	0	1751055	A	G
7	chr7_1751364	0	1751364	T	C
7	chr7_1751916	0	1751916	C	A
7	chr7_1755365	0	1755365	T	C
7	chr7_1758263	0	1758263	C	T
7	chr7_1763783	0	1763783	A	T
7	chr7_1766862	0	1766862	T	C
7	chr7_1766942	0	1766942	C	T
7	chr7_1786263	0	1786263	T	C
7	chr7_1789436	0	1789436	C	A
7	chr7_1808613	0	1808613	C	T
7	chr7_1814627	0	1814627	T	C
7	chr7_1822376	0	1822376	T	C
7	chr7_1822769	0	1822769	A	G
7	chr7_1843810	0	1843810	A	G
7	chr7_1846372	0	1846372	A	G
7	chr7_1849434	0	1849434	G	A
7	chr7_1877741	0	1877741	T	C
7	chr7_1883828	0	1883828	A	G
7	chr7_1886240	0	1886240	C	T
7	chr7_1900874	0	1900874	A	G
7	chr7_1901599	0	1901599	T	A
7	chr7_1957687	0	1957687	G	A
7	chr7_1961397	0	1961397	A	G
7	chr7_1980200	0	1980200	A	G
7	chr7_1984359	0	1984359	T	C
7	chr7_1988589	0	1988589	A	T
7	chr7_2054550	0	2054550	G	A
7	chr7_2054554	0	2054554	C	T
7	chr7_2059965	0	2059965	C	A
7	chr7_2060207	0	2060207	G	A
7	chr7_2062040	0	2062040	G	T
7	chr7_2062785	0	2062785	T	C
7	chr7_2064131	0	2064131	C	G
7	chr7_2069350	0	2069350	T	C
7	chr7_2083864	0	2083864	A	G
7	chr7_2087033	0	2087033	A	G
7	chr7_2099571	0	2099571	T	C
7	chr7_2106986	0	2106986	C	T
7	chr7_2109709	0	2109709	G	C
7	chr7_2115635	0	2115635	C	T
7	chr7_2116074	0	2116074	A	C
7	chr7_2125936	0	2125936	T	C
7	chr7_2127130	0	2127130	A	C
7	chr7_2129064	0	2129064	G	C
7	chr7_2133259	0	2133259	C	A
7	chr7_2136252	0	2136252	A	G
7	chr7_2137597	0	2137597	G	A
7	chr7_2229709	0	2229709	T	C
7	chr7_2250963	0	2250963	A	G
7	chr7_2255411	0	2255411	A	G
7	chr7_2259330	0	2259330	A	G
7	chr7_2259475	0	2259475	T	C
7	chr7_2263925	0	2263925	A	C
7	chr7_2274799	0	2274799	T	C
7	chr7_2276786	0	2276786	T	C
7	chr7_2280537	0	2280537	A	G
7	chr7_2281392	0	2281392	T	C
7	chr7_2283245	0	2283245	T	C
7	chr7_2284729	0	2284729	C	T
7	chr7_2287058	0	2287058	C	T
7	chr7_2287902	0	2287902	C	T
7	chr7_2298265	0	2298265	T	C
7	chr7_2298543	0	2298543	C	T
7	chr7_2303871	0	2303871	A	G
7	chr7_2306160	0	2306160	C	T
7	chr7_2311140	0	2311140	A	G
7	chr7_2312136	0	2312136	T	C
7	chr7_2315704	0	2315704	T	G
7	chr7_2318363	0	2318363	T	C
7	chr7_2332686	0	2332686	T	C
7	chr7_2339267	0	2339267	G	A
7	chr7_2347104	0	2347104	T	G
7	chr7_2350923	0	2350923	C	A
7	chr7_2359293	0	2359293	A	G
7	chr7_2377876	0	2377876	T	C
7	chr7_2380165	0	2380165	T	C
7	chr7_2386052	0	2386052	C	T
7	chr7_2388986	0	2388986	A	G
7	chr7_2411646	0	2411646	T	A
7	chr7_2413488	0	2413488	G	T
7	chr7_2413552	0	2413552	A	T
7	chr7_2424286	0	2424286	A	G
7	chr7_2428419	0	2428419	T	C
7	chr7_2428446	0	2428446	T	C
7	chr7_2434512	0	2434512	T	C
7	chr7_2435337	0	2435337	T	C
7	chr7_2442281	0	2442281	G	C
7	chr7_2444365	0	2444365	T	C
7	chr7_2451897	0	2451897	A	G
7	chr7_2462394	0	2462394	T	C
7	chr7_2469707	0	2469707	T	C
7	chr7_2470240	0	2470240	A	G
7	chr7_2488463	0	2488463	T	C
7	chr7_2492372	0	2492372	T	C
7	chr7_2495876	0	2495876	C	G
7	chr7_2497157	0	2497157	C	T
7	chr7_2499367	0	2499367	A	G
7	chr7_2499412	0	2499412	A	G
7	chr7_2502166	0	2502166	T	C
7	chr7_2502205	0	2502205	A	G
7	chr7_2507925	0	2507925	T	C
7	chr7_2508188	0	2508188	G	A
7	chr7_2518938	0	2518938	A	G
7	chr7_2522200	0	2522200	T	A
7	chr7_2524037	0	2524037	A	G
7	chr7_2524900	0	2524900	T	C
7	chr7_2532470	0	2532470	G	C
7	chr7_2539659	0	2539659	C	G
7	chr7_2539791	0	2539791	A	G
7	chr7_2540840	0	2540840	A	G
7	chr7_2541911	0	2541911	T	C
7	chr7_2545202	0	2545202	T	G
7	chr7_2550602	0	2550602	G	A
7	chr7_2553216	0	2553216	A	G
7	chr7_2554247	0	2554247	A	G
7	chr7_2555377	0	2555377	A	G
7	chr7_2556470	0	2556470	T	G
7	chr7_2562729	0	2562729	A	G
7	chr7_2564280	0	2564280	G	C
7	chr7_2565806	0	2565806	C	T
7	chr7_2568609	0	2568609	A	G
7	chr7_2568934	0	2568934	T	C
7	chr7_2577263	0	2577263	C	T
7	chr7_2577593	0	2577593	A	C
7	chr7_2584728	0	2584728	T	C
7	chr7_2606895	0	2606895	A	C
7	chr7_2613785	0	2613785	T	C
7	chr7_2614724	0	2614724	T	C
7	chr7_2615849	0	2615849	G	T
7	chr7_2622199	0	2622199	G	A
7	chr7_2624183	0	2624183	A	G
7	chr7_2628092	0	2628092	A	G
7	chr7_2630745	0	2630745	A	G
7	chr7_2637578	0	2637578	C	T
7	chr7_2638043	0	2638043	A	G
7	chr7_2659347	0	2659347	T	C
7	chr7_2659381	0	2659381	T	C
7	chr7_2664616	0	2664616	T	C
7	chr7_2666007	0	2666007	G	C
7	chr7_2668158	0	2668158	A	G
7	chr7_2670838	0	2670838	G	A
7	chr7_2681748	0	2681748	C	T
7	chr7_2681867	0	2681867	C	T
7	chr7_2685160	0	2685160	A	G
7	chr7_2687609	0	2687609	C	A
7	chr7_2692370	0	2692370	T	C
7	chr7_2693361	0	2693361	T	G
7	chr7_2693471	0	2693471	T	C
7	chr7_2693681	0	2693681	T	C
7	chr7_2693715	0	2693715	C	T
7	chr7_2695209	0	2695209	C	T
7	chr7_2698130	0	2698130	T	C
7	chr7_2700424	0	2700424	C	G
7	chr7_2701726	0	2701726	C	A
7	chr7_2717737	0	2717737	G	T
7	chr7_2773330	0	2773330	T	C
7	chr7_2773440	0	2773440	A	G
7	chr7_2782573	0	2782573	T	C
7	chr7_2784758	0	2784758	C	T
7	chr7_2785216	0	2785216	A	C
7	chr7_2792886	0	2792886	A	C
7	chr7_2796926	0	2796926	A	G
7	chr7_2810003	0	2810003	T	C
7	chr7_2810591	0	2810591	T	C
7	chr7_2812231	0	2812231	T	C
7	chr7_2819813	0	2819813	A	G
7	chr7_2822281	0	2822281	T	C
7	chr7_2831928	0	2831928	T	C
7	chr7_2833481	0	2833481	A	G
7	chr7_2835200	0	2835200	C	G
7	chr7_2838995	0	2838995	A	G
7	chr7_2844676	0	2844676	G	A
7	chr7_2846931	0	2846931	C	G
7	chr7_2851483	0	2851483	A	G
7	chr7_2857215	0	2857215	T	A
7	chr7_2863635	0	2863635	T	C
7	chr7_2863935	0	2863935	A	G
7	chr7_2873698	0	2873698	A	T
7	chr7_2874412	0	2874412	T	C
7	chr7_2876431	0	2876431	A	G
7	chr7_2883014	0	2883014	C	A
7	chr7_2884623	0	2884623	A	G
7	chr7_2886700	0	2886700	C	T
7	chr7_2888136	0	2888136	A	C
7	chr7_2892889	0	2892889	T	C
7	chr7_2898343	0	2898343	A	G
7	chr7_2903498	0	2903498	G	C
7	chr7_2907395	0	2907395	T	C
7	chr7_2907522	0	2907522	G	A
7	chr7_2915881	0	2915881	T	C
7	chr7_2918368	0	2918368	T	C
7	chr7_2919410	0	2919410	G	C
7	chr7_2926156	0	2926156	A	C
7	chr7_2927509	0	2927509	G	A
7	chr7_2940757	0	2940757	T	C
7	chr7_2941155	0	2941155	A	G
7	chr7_2941425	0	2941425	C	A
7	chr7_2942758	0	2942758	G	C
7	chr7_2943529	0	2943529	G	A
7	chr7_2943962	0	2943962	C	T
7	chr7_2948964	0	2948964	G	C
7	chr7_2951745	0	2951745	T	C
7	chr7_2953454	0	2953454	C	T
7	chr7_2953990	0	2953990	A	G
7	chr7_2970100	0	2970100	G	C
7	chr7_2970719	0	2970719	G	A
7	chr7_2981771	0	2981771	T	C
7	chr7_2982217	0	2982217	G	A
7	chr7_2985148	0	2985148	T	A
7	chr7_2992164	0	2992164	A	G
7	chr7_2996675	0	2996675	T	C
7	chr7_2997792	0	2997792	T	C
7	chr7_2999398	0	2999398	C	T
7	chr7_3001716	0	3001716	T	C
7	chr7_3011622	0	3011622	C	T
7	chr7_3016968	0	3016968	A	G
7	chr7_3019238	0	3019238	C	A
7	chr7_3027150	0	3027150	A	C
7	chr7_3030202	0	3030202	A	G
7	chr7_3030327	0	3030327	C	T
7	chr7_3033966	0	3033966	A	G
7	chr7_3034016	0	3034016	A	G
7	chr7_3041920	0	3041920	C	T
7	chr7_3044213	0	3044213	C	T
7	chr7_3055413	0	3055413	C	T
7	chr7_3061216	0	3061216	T	C
7	chr7_3061893	0	3061893	G	C
7	chr7_3063952	0	3063952	T	C
7	chr7_3066272	0	3066272	A	G
7	chr7_3067141	0	3067141	G	A
7	chr7_3072086	0	3072086	C	T
7	chr7_3077406	0	3077406	G	A
7	chr7_3083419	0	3083419	A	G
7	chr7_3086881	0	3086881	A	G
7	chr7_3087666	0	3087666	T	C
7	chr7_3089095	0	3089095	G	C
7	chr7_3091713	0	3091713	C	T
7	chr7_3095628	0	3095628	A	G
7	chr7_3104854	0	3104854	G	T
7	chr7_3109275	0	3109275	T	C
7	chr7_3121858	0	3121858	C	T
7	chr7_3122920	0	3122920	A	G
7	chr7_3123731	0	3123731	T	G
7	chr7_3132083	0	3132083	A	G
7	chr7_3136752	0	3136752	T	C
7	chr7_3143876	0	3143876	T	C
7	chr7_3172719	0	3172719	C	T
7	chr7_3175989	0	3175989	C	G
7	chr7_3177545	0	3177545	A	G
7	chr7_3181419	0	3181419	A	G
7	chr7_3184408	0	3184408	C	A
7	chr7_3188453	0	3188453	A	C
7	chr7_3189228	0	3189228	A	G
7	chr7_3190377	0	3190377	A	G
7	chr7_3191627	0	3191627	G	A
7	chr7_3198893	0	3198893	C	G
7	chr7_3201740	0	3201740	T	C
7	chr7_3219508	0	3219508	T	C
7	chr7_3224226	0	3224226	T	G
7	chr7_3250391	0	3250391	T	C
7	chr7_3266068	0	3266068	T	C
7	chr7_3269556	0	3269556	A	G
7	chr7_3284181	0	3284181	T	C
7	chr7_3286722	0	3286722	C	T
7	chr7_3290435	0	3290435	A	G
7	chr7_3291703	0	3291703	A	G
7	chr7_3292027	0	3292027	T	C
7	chr7_3300380	0	3300380	A	C
7	chr7_3312051	0	3312051	G	T
7	chr7_3312687	0	3312687	A	C
7	chr7_3314760	0	3314760	G	A
7	chr7_3320744	0	3320744	G	A
7	chr7_3323545	0	3323545	A	G
7	chr7_3324230	0	3324230	C	T
7	chr7_3351047	0	3351047	T	C
7	chr7_3351767	0	3351767	A	G
7	chr7_3353452	0	3353452	T	C
7	chr7_3380097	0	3380097	A	G
7	chr7_3383141	0	3383141	G	A
7	chr7_3384560	0	3384560	T	G
7	chr7_3384741	0	3384741	G	A
7	chr7_3391053	0	3391053	C	G
7	chr7_3395065	0	3395065	C	T
7	chr7_3400475	0	3400475	G	A
7	chr7_3404063	0	3404063	T	C
7	chr7_3406139	0	3406139	A	G
7	chr7_3406665	0	3406665	G	C
7	chr7_3412249	0	3412249	G	A
7	chr7_3414805	0	3414805	T	C
7	chr7_3415623	0	3415623	A	G
7	chr7_3425173	0	3425173	A	G
7	chr7_3428944	0	3428944	A	C
7	chr7_3431006	0	3431006	G	A
7	chr7_3433410	0	3433410	T	C
7	chr7_3435551	0	3435551	C	G
7	chr7_3437950	0	3437950	G	A
7	chr7_3439508	0	3439508	G	T
7	chr7_3440414	0	3440414	A	G
7	chr7_3471874	0	3471874	C	T
7	chr7_3474073	0	3474073	A	G
7	chr7_3475989	0	3475989	A	G
7	chr7_3477700	0	3477700	G	C
7	chr7_3491184	0	3491184	T	G
7	chr7_3492820	0	3492820	C	G
7	chr7_3496666	0	3496666	T	A
7	chr7_3499574	0	3499574	A	G
7	chr7_3503492	0	3503492	T	G
7	chr7_3506137	0	3506137	C	G
7	chr7_3506811	0	3506811	T	C
7	chr7_3514043	0	3514043	T	C
7	chr7_3559403	0	3559403	A	C
7	chr7_3559843	0	3559843	T	C
7	chr7_3559912	0	3559912	T	C
7	chr7_3564860	0	3564860	A	C
7	chr7_3566423	0	3566423	A	G
7	chr7_3567767	0	3567767	A	G
7	chr7_3582580	0	3582580	A	C
7	chr7_3592774	0	3592774	T	C
7	chr7_3599491	0	3599491	C	A
7	chr7_3599632	0	3599632	A	G
7	chr7_3599742	0	3599742	C	T
7	chr7_3600471	0	3600471	T	C
7	chr7_3602810	0	3602810	A	G
7	chr7_3606535	0	3606535	T	C
7	chr7_3615783	0	3615783	C	A
7	chr7_3621466	0	3621466	A	C
7	chr7_3626952	0	3626952	T	C
7	chr7_3628313	0	3628313	A	G
7	chr7_3629026	0	3629026	C	T
7	chr7_3629074	0	3629074	G	C
7	chr7_3631586	0	3631586	A	G
7	chr7_3633173	0	3633173	T	C
7	chr7_3644449	0	3644449	T	C
7	chr7_3647881	0	3647881	C	T
7	chr7_3648060	0	3648060	T	C
7	chr7_3650013	0	3650013	T	C
7	chr7_3657912	0	3657912	T	C
7	chr7_3662155	0	3662155	C	T
7	chr7_3666730	0	3666730	T	C
7	chr7_3678486	0	3678486	C	T
7	chr7_3680102	0	3680102	C	T
7	chr7_3684632	0	3684632	C	T
7	chr7_3685466	0	3685466	T	C
7	chr7_3689117	0	3689117	A	G
7	chr7_3694514	0	3694514	C	T
7	chr7_3696737	0	3696737	C	T
7	chr7_3709129	0	3709129	C	T
7	chr7_3715540	0	3715540	G	A
7	chr7_3717403	0	3717403	C	A
7	chr7_3718766	0	3718766	A	G
7	chr7_3719027	0	3719027	A	G
7	chr7_3726717	0	3726717	A	G
7	chr7_3729761	0	3729761	A	G
7	chr7_3730223	0	3730223	C	T
7	chr7_3730541	0	3730541	T	C
7	chr7_3735543	0	3735543	G	A
7	chr7_3738564	0	3738564	A	G
7	chr7_3742741	0	3742741	T	C
7	chr7_3743827	0	3743827	G	T
7	chr7_3748642	0	3748642	C	A
7	chr7_3759129	0	3759129	A	T
7	chr7_3759493	0	3759493	T	C
7	chr7_3759971	0	3759971	T	C
7	chr7_3762134	0	3762134	A	G
7	chr7_3762306	0	3762306	T	C
7	chr7_3765440	0	3765440	T	C
7	chr7_3773427	0	3773427	T	G
7	chr7_3774397	0	3774397	A	G
7	chr7_3780695	0	3780695	G	A
7	chr7_3781954	0	3781954	G	C
7	chr7_3796042	0	3796042	T	G
7	chr7_3798017	0	3798017	C	G
7	chr7_3802646	0	3802646	C	A
7	chr7_3805890	0	3805890	A	G
7	chr7_3810316	0	3810316	C	A
7	chr7_3810475	0	3810475	A	G
7	chr7_3810559	0	3810559	A	G
7	chr7_3816657	0	3816657	T	C
7	chr7_3817418	0	3817418	G	A
7	chr7_3818918	0	3818918	C	G
7	chr7_3835771	0	3835771	C	T
7	chr7_3839323	0	3839323	T	C
7	chr7_3839631	0	3839631	T	C
7	chr7_3840815	0	3840815	C	A
7	chr7_3840975	0	3840975	T	C
7	chr7_3842798	0	3842798	A	G
7	chr7_3843081	0	3843081	T	A
7	chr7_3843584	0	3843584	A	G
7	chr7_3843911	0	3843911	T	C
7	chr7_3848521	0	3848521	A	G
7	chr7_3855327	0	3855327	A	T
7	chr7_3857694	0	3857694	G	C
7	chr7_3858884	0	3858884	C	G
7	chr7_3859760	0	3859760	T	C
7	chr7_3866384	0	3866384	G	A
7	chr7_3866540	0	3866540	A	G
7	chr7_3866542	0	3866542	A	C
7	chr7_3867590	0	3867590	T	C
7	chr7_3870040	0	3870040	T	C
7	chr7_3870832	0	3870832	C	T
7	chr7_3873369	0	3873369	A	G
7	chr7_3878985	0	3878985	C	G
7	chr7_3881485	0	3881485	G	A
7	chr7_3886841	0	3886841	G	A
7	chr7_3888009	0	3888009	T	C
7	chr7_3894109	0	3894109	C	T
7	chr7_3895361	0	3895361	T	C
7	chr7_3896670	0	3896670	A	G
7	chr7_3902047	0	3902047	A	G
7	chr7_3910871	0	3910871	A	T
7	chr7_3913766	0	3913766	A	G
7	chr7_3913828	0	3913828	G	C
7	chr7_3920801	0	3920801	C	A
7	chr7_3930840	0	3930840	G	C
7	chr7_3950845	0	3950845	A	G
7	chr7_3952523	0	3952523	C	G
7	chr7_3953884	0	3953884	C	T
7	chr7_3956017	0	3956017	T	C
7	chr7_3958208	0	3958208	G	T
7	chr7_3969256	0	3969256	C	A
7	chr7_3969462	0	3969462	C	G
7	chr7_3970077	0	3970077	G	C
7	chr7_3975938	0	3975938	T	C
7	chr7_3983013	0	3983013	C	T
7	chr7_3989323	0	3989323	G	A
7	chr7_3990369	0	3990369	T	C
7	chr7_3994749	0	3994749	A	G
7	chr7_3999376	0	3999376	T	C
7	chr7_4003058	0	4003058	T	C
7	chr7_4006948	0	4006948	C	T
7	chr7_4025231	0	4025231	G	A
7	chr7_4036707	0	4036707	T	C
7	chr7_4043504	0	4043504	G	A
7	chr7_4043720	0	4043720	T	C
7	chr7_4049682	0	4049682	T	C
7	chr7_4050714	0	4050714	A	G
7	chr7_4051350	0	4051350	T	C
7	chr7_4075630	0	4075630	G	A
7	chr7_4077328	0	4077328	T	C
7	chr7_4079222	0	4079222	A	G
7	chr7_4079226	0	4079226	C	G
7	chr7_4080144	0	4080144	T	C
7	chr7_4080685	0	4080685	T	C
7	chr7_4081495	0	4081495	C	T
7	chr7_4083327	0	4083327	C	T
7	chr7_4092337	0	4092337	G	A
7	chr7_4093871	0	4093871	T	G
7	chr7_4094263	0	4094263	T	G
7	chr7_4098840	0	4098840	C	T
7	chr7_4104442	0	4104442	C	T
7	chr7_4105149	0	4105149	C	T
7	chr7_4106915	0	4106915	T	A
7	chr7_4109509	0	4109509	G	A
7	chr7_4125896	0	4125896	T	C
7	chr7_4141750	0	4141750	C	T
7	chr7_4145199	0	4145199	T	C
7	chr7_4152664	0	4152664	T	C
7	chr7_4155404	0	4155404	C	T
7	chr7_4161170	0	4161170	A	G
7	chr7_4164656	0	4164656	C	T
7	chr7_4175901	0	4175901	C	T
7	chr7_4175997	0	4175997	C	T
7	chr7_4177218	0	4177218	G	A
7	chr7_4183978	0	4183978	T	C
7	chr7_4189617	0	4189617	T	C
7	chr7_4197266	0	4197266	G	A
7	chr7_4200931	0	4200931	T	C
7	chr7_4204282	0	4204282	T	C
7	chr7_4208046	0	4208046	T	G
7	chr7_4218221	0	4218221	C	T
7	chr7_4228141	0	4228141	G	A
7	chr7_4233980	0	4233980	A	G
7	chr7_4236505	0	4236505	G	A
7	chr7_4238311	0	4238311	G	A
7	chr7_4238701	0	4238701	G	A
7	chr7_4243329	0	4243329	G	A
7	chr7_4248497	0	4248497	C	T
7	chr7_4251436	0	4251436	A	C
7	chr7_4272623	0	4272623	T	C
7	chr7_4274357	0	4274357	G	A
7	chr7_4277991	0	4277991	T	C
7	chr7_4314470	0	4314470	C	G
7	chr7_4325863	0	4325863	G	T
7	chr7_4331133	0	4331133	A	G
7	chr7_4332518	0	4332518	A	G
7	chr7_4332532	0	4332532	T	C
7	chr7_4341353	0	4341353	G	A
7	chr7_4348958	0	4348958	C	T
7	chr7_4351479	0	4351479	C	T
7	chr7_4352776	0	4352776	T	C
7	chr7_4356941	0	4356941	T	C
7	chr7_4358945	0	4358945	T	C
7	chr7_4364192	0	4364192	T	C
7	chr7_4367649	0	4367649	G	C
7	chr7_4367756	0	4367756	T	C
7	chr7_4378207	0	4378207	A	G
7	chr7_4386463	0	4386463	G	A
7	chr7_4386724	0	4386724	A	C
7	chr7_4388432	0	4388432	C	G
7	chr7_4392550	0	4392550	C	T
7	chr7_4395625	0	4395625	T	C
7	chr7_4396513	0	4396513	C	G
7	chr7_4412981	0	4412981	A	G
7	chr7_4413502	0	4413502	A	G
7	chr7_4415024	0	4415024	T	G
7	chr7_4425240	0	4425240	A	C
7	chr7_4450965	0	4450965	T	C
7	chr7_4453002	0	4453002	A	G
7	chr7_4457754	0	4457754	A	G
7	chr7_4463446	0	4463446	G	T
7	chr7_4466525	0	4466525	C	T
7	chr7_4472337	0	4472337	G	A
7	chr7_4475303	0	4475303	C	A
7	chr7_4486249	0	4486249	A	G
7	chr7_4490662	0	4490662	C	T
7	chr7_4491004	0	4491004	T	A
7	chr7_4492677	0	4492677	T	C
7	chr7_4502334	0	4502334	C	T
7	chr7_4510121	0	4510121	C	A
7	chr7_4540375	0	4540375	T	C
7	chr7_4549874	0	4549874	C	T
7	chr7_4552051	0	4552051	A	G
7	chr7_4552167	0	4552167	A	G
7	chr7_4553322	0	4553322	C	G
7	chr7_4554016	0	4554016	G	C
7	chr7_4565629	0	4565629	A	C
7	chr7_4566277	0	4566277	C	T
7	chr7_4572411	0	4572411	A	G
7	chr7_4596595	0	4596595	C	G
7	chr7_4600102	0	4600102	T	C
7	chr7_4609382	0	4609382	T	C
7	chr7_4614780	0	4614780	A	T
7	chr7_4618303	0	4618303	C	G
7	chr7_4618935	0	4618935	A	T
7	chr7_4620766	0	4620766	A	G
7	chr7_4622766	0	4622766	G	A
7	chr7_4633493	0	4633493	A	G
7	chr7_4633498	0	4633498	A	G
7	chr7_4642477	0	4642477	A	C
7	chr7_4642930	0	4642930	C	T
7	chr7_4643209	0	4643209	C	T
7	chr7_4653539	0	4653539	T	C
7	chr7_4656152	0	4656152	T	G
7	chr7_4661092	0	4661092	A	T
7	chr7_4663595	0	4663595	T	C
7	chr7_4664513	0	4664513	T	G
7	chr7_4668146	0	4668146	A	G
7	chr7_4669105	0	4669105	A	T
7	chr7_4688001	0	4688001	G	T
7	chr7_4711733	0	4711733	C	A
7	chr7_4716682	0	4716682	T	C
7	chr7_4719857	0	4719857	C	T
7	chr7_4730711	0	4730711	T	C
7	chr7_4730913	0	4730913	T	C
7	chr7_4731123	0	4731123	C	A
7	chr7_4738071	0	4738071	A	G
7	chr7_4738924	0	4738924	T	C
7	chr7_4739356	0	4739356	A	G
7	chr7_4744148	0	4744148	T	C
7	chr7_4744556	0	4744556	T	C
7	chr7_4744968	0	4744968	T	C
7	chr7_4745399	0	4745399	C	T
7	chr7_4746302	0	4746302	T	C
7	chr7_4755126	0	4755126	G	T
7	chr7_4764446	0	4764446	A	G
7	chr7_4772741	0	4772741	T	C
7	chr7_4776249	0	4776249	T	C
7	chr7_4782266	0	4782266	C	G
7	chr7_4785452	0	4785452	T	C
7	chr7_4787183	0	4787183	T	C
7	chr7_4790039	0	4790039	A	G
7	chr7_4790857	0	4790857	A	T
7	chr7_4798698	0	4798698	A	G
7	chr7_4801085	0	4801085	G	A
7	chr7_4804010	0	4804010	T	C
7	chr7_4806348	0	4806348	C	T
7	chr7_4806832	0	4806832	C	A
7	chr7_4808083	0	4808083	G	C
7	chr7_4811105	0	4811105	G	A
7	chr7_4816951	0	4816951	G	A
7	chr7_4819291	0	4819291	C	T
7	chr7_4828393	0	4828393	G	C
7	chr7_4834096	0	4834096	G	A
7	chr7_4852470	0	4852470	C	A
7	chr7_4862105	0	4862105	C	G
7	chr7_4867113	0	4867113	T	C
7	chr7_4877684	0	4877684	C	A
7	chr7_4879884	0	4879884	T	C
7	chr7_4882131	0	4882131	A	C
7	chr7_4882311	0	4882311	A	G
7	chr7_4882329	0	4882329	G	A
7	chr7_4884786	0	4884786	T	C
7	chr7_4890520	0	4890520	T	C
7	chr7_4890919	0	4890919	T	C
7	chr7_4891744	0	4891744	C	T
7	chr7_4893293	0	4893293	T	C
7	chr7_4897303	0	4897303	G	A
7	chr7_4903029	0	4903029	A	G
7	chr7_4904765	0	4904765	A	G
7	chr7_4906098	0	4906098	C	G
7	chr7_4908658	0	4908658	T	C
7	chr7_4911573	0	4911573	A	G
7	chr7_4916922	0	4916922	T	G
7	chr7_4920913	0	4920913	G	A
7	chr7_4921105	0	4921105	A	G
7	chr7_4923711	0	4923711	T	C
7	chr7_4928448	0	4928448	A	G
7	chr7_4937973	0	4937973	A	G
7	chr7_4946322	0	4946322	A	G
7	chr7_4948999	0	4948999	G	T
7	chr7_4954574	0	4954574	A	G
7	chr7_4959955	0	4959955	C	T
7	chr7_4966535	0	4966535	T	C
7	chr7_4967241	0	4967241	T	A
7	chr7_4967785	0	4967785	G	T
7	chr7_4971349	0	4971349	C	T
7	chr7_4980154	0	4980154	A	G
7	chr7_4982703	0	4982703	G	A
7	chr7_4983269	0	4983269	T	C
7	chr7_4985177	0	4985177	A	G
7	chr7_4987573	0	4987573	T	C
7	chr7_4990002	0	4990002	G	C
7	chr7_4996982	0	4996982	A	C
7	chr7_5002802	0	5002802	C	T
7	chr7_5004746	0	5004746	T	C
7	chr7_5007238	0	5007238	G	A
7	chr7_5022405	0	5022405	A	G
7	chr7_5023233	0	5023233	T	G
7	chr7_5026212	0	5026212	A	C
7	chr7_5035785	0	5035785	G	C
7	chr7_5035909	0	5035909	C	T
7	chr7_5037591	0	5037591	A	G
7	chr7_5050666	0	5050666	C	T
7	chr7_5051198	0	5051198	T	C
7	chr7_5091336	0	5091336	C	T
7	chr7_5099079	0	5099079	G	T
7	chr7_5101174	0	5101174	A	G
7	chr7_5102797	0	5102797	C	T
7	chr7_5109572	0	5109572	A	C
7	chr7_5113029	0	5113029	T	C
7	chr7_5114127	0	5114127	T	C
7	chr7_5116585	0	5116585	G	C
7	chr7_5119464	0	5119464	T	C
7	chr7_5121116	0	5121116	T	C
7	chr7_5124232	0	5124232	T	G
7	chr7_5127012	0	5127012	C	T
7	chr7_5142108	0	5142108	A	G
7	chr7_5146227	0	5146227	G	A
7	chr7_5148162	0	5148162	T	G
7	chr7_5148894	0	5148894	T	C
7	chr7_5150959	0	5150959	C	T
7	chr7_5162305	0	5162305	G	C
7	chr7_5169230	0	5169230	C	A
7	chr7_5170795	0	5170795	A	G
7	chr7_5175443	0	5175443	A	G
7	chr7_5177479	0	5177479	C	A
7	chr7_5180479	0	5180479	A	G
7	chr7_5180513	0	5180513	T	G
7	chr7_5185390	0	5185390	G	A
7	chr7_5189637	0	5189637	A	C
7	chr7_5205186	0	5205186	G	A
7	chr7_5223584	0	5223584	C	A
7	chr7_5226478	0	5226478	C	T
7	chr7_5227513	0	5227513	A	G
7	chr7_5232409	0	5232409	G	A
7	chr7_5243675	0	5243675	T	C
7	chr7_5253694	0	5253694	A	G
7	chr7_5254795	0	5254795	T	C
7	chr7_5265615	0	5265615	T	C
7	chr7_5266455	0	5266455	C	T
7	chr7_5270673	0	5270673	T	C
7	chr7_5277367	0	5277367	A	G
7	chr7_5284613	0	5284613	T	C
7	chr7_5286257	0	5286257	C	T
7	chr7_5288446	0	5288446	C	T
7	chr7_5288868	0	5288868	C	T
7	chr7_5291789	0	5291789	A	G
7	chr7_5292982	0	5292982	T	C
7	chr7_5300246	0	5300246	T	C
7	chr7_5306678	0	5306678	C	T
7	chr7_5309237	0	5309237	T	C
7	chr7_5310164	0	5310164	C	T
7	chr7_5312697	0	5312697	T	C
7	chr7_5313299	0	5313299	G	C
7	chr7_5314285	0	5314285	T	C
7	chr7_5322940	0	5322940	A	G
7	chr7_5333105	0	5333105	G	A
7	chr7_5334172	0	5334172	G	T
7	chr7_5337565	0	5337565	A	G
7	chr7_5341111	0	5341111	A	G
7	chr7_5349480	0	5349480	G	A
7	chr7_5351857	0	5351857	A	G
7	chr7_5354158	0	5354158	T	C
7	chr7_5356990	0	5356990	A	C
7	chr7_5357861	0	5357861	G	A
7	chr7_5371376	0	5371376	T	C
7	chr7_5372441	0	5372441	T	C
7	chr7_5374466	0	5374466	T	G
7	chr7_5377789	0	5377789	T	C
7	chr7_5380550	0	5380550	C	A
7	chr7_5398009	0	5398009	T	C
7	chr7_5401796	0	5401796	T	C
7	chr7_5404424	0	5404424	C	T
7	chr7_5410824	0	5410824	T	C
7	chr7_5420887	0	5420887	G	A
7	chr7_5431171	0	5431171	T	C
7	chr7_5432857	0	5432857	A	C
7	chr7_5433761	0	5433761	A	G
7	chr7_5440012	0	5440012	A	C
7	chr7_5442090	0	5442090	C	T
7	chr7_5442147	0	5442147	C	T
7	chr7_5442810	0	5442810	T	C
7	chr7_5452597	0	5452597	A	G
7	chr7_5454979	0	5454979	C	T
7	chr7_5455598	0	5455598	T	C
7	chr7_5461796	0	5461796	G	A
7	chr7_5469079	0	5469079	C	A
7	chr7_5473774	0	5473774	T	C
7	chr7_5478128	0	5478128	C	A
7	chr7_5486334	0	5486334	G	A
7	chr7_5487683	0	5487683	C	G
7	chr7_5490024	0	5490024	C	G
7	chr7_5490620	0	5490620	G	A
7	chr7_5491416	0	5491416	A	G
7	chr7_5496887	0	5496887	C	T
7	chr7_5502500	0	5502500	A	G
7	chr7_5503174	0	5503174	A	C
7	chr7_5506408	0	5506408	A	G
7	chr7_5508122	0	5508122	A	G
7	chr7_5519175	0	5519175	T	C
7	chr7_5522778	0	5522778	T	C
7	chr7_5524267	0	5524267	T	G
7	chr7_5526039	0	5526039	T	C
7	chr7_5531839	0	5531839	C	T
7	chr7_5533886	0	5533886	T	A
7	chr7_5541470	0	5541470	G	A
7	chr7_5541778	0	5541778	C	G
7	chr7_5544018	0	5544018	A	T
7	chr7_5563297	0	5563297	T	C
7	chr7_5578340	0	5578340	A	G
7	chr7_5595461	0	5595461	A	T
7	chr7_5597575	0	5597575	A	T
7	chr7_5598544	0	5598544	T	C
7	chr7_5610114	0	5610114	T	C
7	chr7_5616630	0	5616630	G	C
7	chr7_5621258	0	5621258	C	T
7	chr7_5623176	0	5623176	C	T
7	chr7_5632782	0	5632782	T	C
7	chr7_5632956	0	5632956	A	T
7	chr7_5634288	0	5634288	T	C
7	chr7_5639871	0	5639871	A	G
7	chr7_5641765	0	5641765	C	T
7	chr7_5645166	0	5645166	A	G
7	chr7_5646148	0	5646148	A	G
7	chr7_5661129	0	5661129	T	A
7	chr7_5679199	0	5679199	C	G
7	chr7_5680598	0	5680598	C	T
7	chr7_5680700	0	5680700	A	G
7	chr7_5692800	0	5692800	G	A
7	chr7_5699302	0	5699302	C	T
7	chr7_5702988	0	5702988	T	G
7	chr7_5703642	0	5703642	T	C
7	chr7_5716435	0	5716435	C	A
7	chr7_5716535	0	5716535	T	A
7	chr7_5731244	0	5731244	A	G
7	chr7_5731774	0	5731774	A	G
7	chr7_5740291	0	5740291	T	C
7	chr7_5747500	0	5747500	G	A
7	chr7_5749947	0	5749947	G	A
7	chr7_5754223	0	5754223	T	G
7	chr7_5757133	0	5757133	G	A
7	chr7_5759708	0	5759708	A	G
7	chr7_5762452	0	5762452	T	A
7	chr7_5766820	0	5766820	A	G
7	chr7_5767447	0	5767447	T	C
7	chr7_5776152	0	5776152	T	G
7	chr7_5776397	0	5776397	A	C
7	chr7_5777018	0	5777018	G	A
7	chr7_5778184	0	5778184	A	G
7	chr7_5782897	0	5782897	C	T
7	chr7_5796168	0	5796168	C	T
7	chr7_5810537	0	5810537	A	C
7	chr7_5811435	0	5811435	T	C
7	chr7_5811508	0	5811508	G	A
7	chr7_5816883	0	5816883	A	G
7	chr7_5817321	0	5817321	T	C
7	chr7_5818294	0	5818294	G	C
7	chr7_5821762	0	5821762	A	G
7	chr7_5832266	0	5832266	T	C
7	chr7_5837675	0	5837675	A	C
7	chr7_5841046	0	5841046	G	A
7	chr7_5849771	0	5849771	C	T
7	chr7_5852826	0	5852826	T	A
7	chr7_5858248	0	5858248	A	C
7	chr7_5863057	0	5863057	G	A
7	chr7_5863786	0	5863786	A	G
7	chr7_5867445	0	5867445	T	G
7	chr7_5868648	0	5868648	G	A
7	chr7_5873728	0	5873728	G	A
7	chr7_5873938	0	5873938	T	C
7	chr7_5876459	0	5876459	T	C
7	chr7_5878917	0	5878917	T	C
7	chr7_5885473	0	5885473	T	G
7	chr7_5886701	0	5886701	T	C
7	chr7_5891087	0	5891087	G	A
7	chr7_5901387	0	5901387	T	C
7	chr7_5901797	0	5901797	G	A
7	chr7_5903893	0	5903893	C	G
7	chr7_5905680	0	5905680	G	A
7	chr7_5906677	0	5906677	A	G
7	chr7_5917824	0	5917824	G	C
7	chr7_5918783	0	5918783	T	C
7	chr7_5921307	0	5921307	G	A
7	chr7_5925166	0	5925166	G	T
7	chr7_5930164	0	5930164	T	A
7	chr7_5933402	0	5933402	A	G
7	chr7_5933415	0	5933415	T	G
7	chr7_5937418	0	5937418	T	C
7	chr7_5939315	0	5939315	C	A
7	chr7_5945258	0	5945258	A	G
7	chr7_5945553	0	5945553	G	A
7	chr7_5950699	0	5950699	A	T
7	chr7_5951710	0	5951710	T	C
7	chr7_5955677	0	5955677	G	T
7	chr7_5972981	0	5972981	G	A
7	chr7_5976543	0	5976543	A	G
7	chr7_5977235	0	5977235	T	C
7	chr7_5977972	0	5977972	G	C
7	chr7_5978041	0	5978041	C	A
7	chr7_5979428	0	5979428	A	T
7	chr7_5979533	0	5979533	T	C
7	chr7_5982674	0	5982674	T	C
7	chr7_5985498	0	5985498	T	C
7	chr7_5991095	0	5991095	G	A
7	chr7_6003293	0	6003293	A	G
7	chr7_6004185	0	6004185	T	C
7	chr7_6005564	0	6005564	G	C
7	chr7_6007784	0	6007784	A	G
7	chr7_6010044	0	6010044	T	C
7	chr7_6012062	0	6012062	C	T
7	chr7_6015417	0	6015417	T	C
7	chr7_6018636	0	6018636	A	G
7	chr7_6022076	0	6022076	T	C
7	chr7_6023721	0	6023721	A	G
7	chr7_6026685	0	6026685	G	C
7	chr7_6027822	0	6027822	C	A
7	chr7_6031255	0	6031255	C	G
7	chr7_6033515	0	6033515	G	C
7	chr7_6035214	0	6035214	A	G
7	chr7_6039386	0	6039386	T	C
7	chr7_6054807	0	6054807	C	A
7	chr7_6058987	0	6058987	T	A
7	chr7_6060281	0	6060281	C	T
7	chr7_6062924	0	6062924	T	C
7	chr7_6063879	0	6063879	G	A
7	chr7_6066256	0	6066256	C	T
7	chr7_6067694	0	6067694	A	G
7	chr7_6068550	0	6068550	A	G
7	chr7_6077761	0	6077761	A	G
7	chr7_6078719	0	6078719	C	T
7	chr7_6078819	0	6078819	T	C
7	chr7_6079802	0	6079802	C	A
7	chr7_6080555	0	6080555	T	C
7	chr7_6087639	0	6087639	C	G
7	chr7_6090641	0	6090641	C	A
7	chr7_6091473	0	6091473	A	G
7	chr7_6093292	0	6093292	C	T
7	chr7_6100046	0	6100046	G	A
7	chr7_6104547	0	6104547	G	C
7	chr7_6106904	0	6106904	A	T
7	chr7_6110004	0	6110004	T	C
7	chr7_6112410	0	6112410	A	G
7	chr7_6113121	0	6113121	C	A
7	chr7_6117229	0	6117229	T	C
7	chr7_6117352	0	6117352	T	G
7	chr7_6117359	0	6117359	C	G
7	chr7_6117644	0	6117644	A	G
7	chr7_6129206	0	6129206	C	T
7	chr7_6135356	0	6135356	C	T
7	chr7_6139783	0	6139783	G	A
7	chr7_6147465	0	6147465	T	C
7	chr7_6150781	0	6150781	C	A
7	chr7_6162345	0	6162345	C	T
7	chr7_6163316	0	6163316	T	G
7	chr7_6167797	0	6167797	A	T
7	chr7_6168759	0	6168759	C	G
7	chr7_6169934	0	6169934	G	A
7	chr7_6170281	0	6170281	G	A
7	chr7_6179018	0	6179018	C	T
7	chr7_6192160	0	6192160	C	T
7	chr7_6196963	0	6196963	T	C
7	chr7_6205552	0	6205552	A	G
7	chr7_6206335	0	6206335	T	C
7	chr7_6216687	0	6216687	G	A
7	chr7_6216781	0	6216781	C	G
7	chr7_6221491	0	6221491	C	G
7	chr7_6221541	0	6221541	T	C
7	chr7_6223242	0	6223242	C	T
7	chr7_6232178	0	6232178	T	G
7	chr7_6234111	0	6234111	C	T
7	chr7_6240957	0	6240957	T	C
7	chr7_6241731	0	6241731	G	C
7	chr7_6241988	0	6241988	C	G
7	chr7_6242148	0	6242148	T	G
7	chr7_6254040	0	6254040	C	A
7	chr7_6254208	0	6254208	G	A
7	chr7_6260071	0	6260071	A	G
7	chr7_6261417	0	6261417	G	T
7	chr7_6265165	0	6265165	G	A
7	chr7_6266078	0	6266078	C	T
7	chr7_6273328	0	6273328	A	G
7	chr7_6282757	0	6282757	C	T
7	chr7_6284849	0	6284849	C	T
7	chr7_6289715	0	6289715	A	T
7	chr7_6295943	0	6295943	C	T
7	chr7_6310705	0	6310705	T	C
7	chr7_6310788	0	6310788	T	C
7	chr7_6313118	0	6313118	T	A
7	chr7_6332235	0	6332235	A	G
7	chr7_6340573	0	6340573	C	T
7	chr7_6367463	0	6367463	T	C
7	chr7_6378807	0	6378807	A	G
7	chr7_6380398	0	6380398	T	C
7	chr7_6383981	0	6383981	A	G
7	chr7_6384596	0	6384596	G	A
7	chr7_6389614	0	6389614	A	G
7	chr7_6396920	0	6396920	A	G
7	chr7_6398751	0	6398751	T	C
7	chr7_6400911	0	6400911	A	G
7	chr7_6403179	0	6403179	T	C
7	chr7_6405756	0	6405756	G	C
7	chr7_6429547	0	6429547	A	G
7	chr7_6432457	0	6432457	G	A
7	chr7_6436551	0	6436551	A	G
7	chr7_6437426	0	6437426	G	A
7	chr7_6445709	0	6445709	C	A
7	chr7_6448720	0	6448720	C	T
7	chr7_6451907	0	6451907	A	T
7	chr7_6456905	0	6456905	T	C
7	chr7_6460124	0	6460124	T	C
7	chr7_6460198	0	6460198	A	C
7	chr7_6460350	0	6460350	T	C
7	chr7_6462131	0	6462131	C	T
7	chr7_6463946	0	6463946	C	T
7	chr7_6468517	0	6468517	G	T
7	chr7_6473190	0	6473190	G	T
7	chr7_6475986	0	6475986	C	T
7	chr7_6477171	0	6477171	A	G
7	chr7_6477358	0	6477358	G	A
7	chr7_6481669	0	6481669	T	C
7	chr7_6483020	0	6483020	C	T
7	chr7_6484433	0	6484433	A	G
7	chr7_6486803	0	6486803	C	T
7	chr7_6487901	0	6487901	T	C
7	chr7_6490484	0	6490484	A	C
7	chr7_6491980	0	6491980	A	G
7	chr7_6495842	0	6495842	A	G
7	chr7_6495993	0	6495993	A	C
7	chr7_6500221	0	6500221	T	C
7	chr7_6500440	0	6500440	A	C
7	chr7_6506107	0	6506107	A	G
7	chr7_6511241	0	6511241	A	G
7	chr7_6514086	0	6514086	A	G
7	chr7_6545794	0	6545794	A	G
7	chr7_6546279	0	6546279	G	A
7	chr7_6557041	0	6557041	A	G
7	chr7_6558468	0	6558468	G	T
7	chr7_6565851	0	6565851	A	G
7	chr7_6573736	0	6573736	C	T
7	chr7_6577674	0	6577674	G	A
7	chr7_6580429	0	6580429	T	C
7	chr7_6581992	0	6581992	G	A
7	chr7_6582300	0	6582300	A	G
7	chr7_6584385	0	6584385	A	G
7	chr7_6587816	0	6587816	C	T
7	chr7_6592678	0	6592678	A	C
7	chr7_6593872	0	6593872	A	G
7	chr7_6595656	0	6595656	G	A
7	chr7_6596265	0	6596265	T	C
7	chr7_6598808	0	6598808	T	G
7	chr7_6601289	0	6601289	T	C
7	chr7_6610682	0	6610682	A	G
7	chr7_6618105	0	6618105	C	T
7	chr7_6621341	0	6621341	G	A
7	chr7_6623291	0	6623291	A	G
7	chr7_6630243	0	6630243	T	G
7	chr7_6631536	0	6631536	G	T
7	chr7_6638801	0	6638801	A	G
7	chr7_6642194	0	6642194	T	A
7	chr7_6644356	0	6644356	G	A
7	chr7_6644952	0	6644952	G	C
7	chr7_6657829	0	6657829	T	C
7	chr7_6660693	0	6660693	A	G
7	chr7_6665534	0	6665534	A	C
7	chr7_6676090	0	6676090	C	T
7	chr7_6677458	0	6677458	A	G
7	chr7_6678750	0	6678750	G	C
7	chr7_6681822	0	6681822	A	C
7	chr7_6682213	0	6682213	A	T
7	chr7_6697869	0	6697869	G	A
7	chr7_6702303	0	6702303	G	A
7	chr7_6709728	0	6709728	T	C
7	chr7_6714678	0	6714678	G	A
7	chr7_6716705	0	6716705	G	C
7	chr7_6720188	0	6720188	C	T
7	chr7_6734788	0	6734788	G	A
7	chr7_6738561	0	6738561	C	G
7	chr7_6740715	0	6740715	A	G
7	chr7_6741534	0	6741534	C	T
7	chr7_6746352	0	6746352	C	T
7	chr7_6750317	0	6750317	T	C
7	chr7_6759243	0	6759243	C	T
7	chr7_6773366	0	6773366	T	G
7	chr7_6775699	0	6775699	G	C
7	chr7_6786958	0	6786958	G	A
7	chr7_6789408	0	6789408	T	C
7	chr7_6797809	0	6797809	A	G
7	chr7_6803390	0	6803390	C	T
7	chr7_6807971	0	6807971	G	A
7	chr7_6809765	0	6809765	G	C
7	chr7_6810288	0	6810288	G	A
7	chr7_6818800	0	6818800	T	C
7	chr7_6850649	0	6850649	T	A
7	chr7_6861142	0	6861142	C	T
7	chr7_6874333	0	6874333	T	C
7	chr7_6887225	0	6887225	G	A
7	chr7_6896818	0	6896818	G	A
7	chr7_6903506	0	6903506	A	G
7	chr7_6912986	0	6912986	A	G
7	chr7_6915243	0	6915243	C	G
7	chr7_6923247	0	6923247	T	C
7	chr7_6929978	0	6929978	C	T
7	chr7_6936218	0	6936218	C	T
7	chr7_6941224	0	6941224	T	C
7	chr7_6958512	0	6958512	G	A
7	chr7_6986505	0	6986505	G	A
7	chr7_7005180	0	7005180	G	T
7	chr7_7005919	0	7005919	G	C
7	chr7_7012630	0	7012630	C	T
7	chr7_7020679	0	7020679	T	C
7	chr7_7021959	0	7021959	C	T
7	chr7_7044270	0	7044270	A	C
7	chr7_7054486	0	7054486	G	A
7	chr7_7077243	0	7077243	A	C
7	chr7_7079956	0	7079956	T	C
7	chr7_7090262	0	7090262	G	T
7	chr7_7092738	0	7092738	T	G
7	chr7_7096543	0	7096543	C	T
7	chr7_7105564	0	7105564	C	T
7	chr7_7108193	0	7108193	A	G
7	chr7_7111431	0	7111431	T	A
7	chr7_7117930	0	7117930	G	A
7	chr7_7119504	0	7119504	C	T
7	chr7_7128861	0	7128861	C	T
7	chr7_7134186	0	7134186	C	T
7	chr7_7134223	0	7134223	A	G
7	chr7_7143166	0	7143166	A	G
7	chr7_7150232	0	7150232	A	G
7	chr7_7156532	0	7156532	G	A
7	chr7_7157871	0	7157871	G	C
7	chr7_7161619	0	7161619	A	G
7	chr7_7182885	0	7182885	T	C
7	chr7_7191127	0	7191127	C	G
7	chr7_7195689	0	7195689	A	G
7	chr7_7200601	0	7200601	C	A
7	chr7_7202390	0	7202390	G	T
7	chr7_7202962	0	7202962	C	T
7	chr7_7203846	0	7203846	A	G
7	chr7_7205530	0	7205530	A	G
7	chr7_7217482	0	7217482	C	T
7	chr7_7217647	0	7217647	A	G
7	chr7_7217717	0	7217717	T	C
7	chr7_7220386	0	7220386	C	T
7	chr7_7223705	0	7223705	T	C
7	chr7_7223883	0	7223883	A	G
7	chr7_7227913	0	7227913	T	C
7	chr7_7231349	0	7231349	A	G
7	chr7_7236606	0	7236606	C	T
7	chr7_7240019	0	7240019	T	C
7	chr7_7243311	0	7243311	G	T
7	chr7_7252524	0	7252524	T	C
7	chr7_7253303	0	7253303	G	T
7	chr7_7278166	0	7278166	G	A
7	chr7_7285835	0	7285835	A	G
7	chr7_7293095	0	7293095	C	A
7	chr7_7297489	0	7297489	A	G
7	chr7_7303907	0	7303907	T	C
7	chr7_7308812	0	7308812	A	G
7	chr7_7309862	0	7309862	C	G
7	chr7_7311900	0	7311900	C	G
7	chr7_7323413	0	7323413	C	G
7	chr7_7333534	0	7333534	G	T
7	chr7_7337932	0	7337932	C	T
7	chr7_7337971	0	7337971	T	C
7	chr7_7338778	0	7338778	G	C
7	chr7_7348265	0	7348265	T	A
7	chr7_7349783	0	7349783	C	G
7	chr7_7356322	0	7356322	G	A
7	chr7_7356814	0	7356814	C	T
7	chr7_7357261	0	7357261	C	T
7	chr7_7362632	0	7362632	T	A
7	chr7_7367644	0	7367644	C	T
7	chr7_7368120	0	7368120	C	T
7	chr7_7395709	0	7395709	A	T
7	chr7_7418488	0	7418488	T	G
7	chr7_7421706	0	7421706	C	T
7	chr7_7426999	0	7426999	C	G
7	chr7_7430442	0	7430442	G	A
7	chr7_7431266	0	7431266	T	G
7	chr7_7434768	0	7434768	G	A
7	chr7_7443678	0	7443678	A	G
7	chr7_7445274	0	7445274	A	T
7	chr7_7447313	0	7447313	G	A
7	chr7_7452296	0	7452296	C	A
7	chr7_7456929	0	7456929	T	C
7	chr7_7469634	0	7469634	T	C
7	chr7_7472069	0	7472069	A	G
7	chr7_7472123	0	7472123	T	C
7	chr7_7479367	0	7479367	G	A
7	chr7_7489510	0	7489510	G	A
7	chr7_7490972	0	7490972	G	A
7	chr7_7492464	0	7492464	A	G
7	chr7_7494101	0	7494101	T	C
7	chr7_7529104	0	7529104	T	C
7	chr7_7530226	0	7530226	A	T
7	chr7_7537521	0	7537521	A	C
7	chr7_7539118	0	7539118	C	T
7	chr7_7546826	0	7546826	C	T
7	chr7_7551354	0	7551354	C	T
7	chr7_7568971	0	7568971	C	A
7	chr7_7568984	0	7568984	G	T
7	chr7_7569797	0	7569797	G	A
7	chr7_7577825	0	7577825	T	C
7	chr7_7581642	0	7581642	T	G
7	chr7_7587298	0	7587298	G	A
7	chr7_7595192	0	7595192	C	A
7	chr7_7626254	0	7626254	G	A
7	chr7_7631744	0	7631744	T	C
7	chr7_7634176	0	7634176	G	A
7	chr7_7649603	0	7649603	C	T
7	chr7_7657277	0	7657277	T	C
7	chr7_7666043	0	7666043	A	G
7	chr7_7666244	0	7666244	A	T
7	chr7_7674868	0	7674868	T	G
7	chr7_7687062	0	7687062	T	C
7	chr7_7689025	0	7689025	T	G
7	chr7_7701267	0	7701267	A	C
7	chr7_7704760	0	7704760	A	G
7	chr7_7730418	0	7730418	G	T
7	chr7_7740110	0	7740110	C	T
7	chr7_7740524	0	7740524	C	T
7	chr7_7743987	0	7743987	A	C
7	chr7_7750196	0	7750196	G	T
7	chr7_7753291	0	7753291	A	G
7	chr7_7761160	0	7761160	C	T
7	chr7_7762231	0	7762231	G	A
7	chr7_7764910	0	7764910	A	C
7	chr7_7790445	0	7790445	A	G
7	chr7_7793119	0	7793119	T	C
7	chr7_7798965	0	7798965	A	G
7	chr7_7805167	0	7805167	T	C
7	chr7_7814706	0	7814706	A	T
7	chr7_7830586	0	7830586	A	G
7	chr7_7843354	0	7843354	A	G
7	chr7_7844368	0	7844368	C	G
7	chr7_7846571	0	7846571	T	C
7	chr7_7858509	0	7858509	T	G
7	chr7_7863144	0	7863144	C	T
7	chr7_7880821	0	7880821	T	C
7	chr7_7887575	0	7887575	C	T
7	chr7_7890152	0	7890152	T	C
7	chr7_7895555	0	7895555	G	A
7	chr7_7896567	0	7896567	T	C
7	chr7_7900053	0	7900053	G	C
7	chr7_7900666	0	7900666	C	T
7	chr7_7904998	0	7904998	G	C
7	chr7_7905582	0	7905582	T	C
7	chr7_7909470	0	7909470	G	T
7	chr7_7910379	0	7910379	T	C
7	chr7_7910403	0	7910403	A	C
7	chr7_7929092	0	7929092	G	A
7	chr7_7931298	0	7931298	C	G
7	chr7_7936384	0	7936384	G	A
7	chr7_7941677	0	7941677	T	C
7	chr7_7943104	0	7943104	A	C
7	chr7_7945933	0	7945933	A	T
7	chr7_7948154	0	7948154	G	A
7	chr7_7952307	0	7952307	G	T
7	chr7_7966384	0	7966384	T	C
7	chr7_7978799	0	7978799	A	G
7	chr7_7978820	0	7978820	T	C
7	chr7_7979173	0	7979173	C	G
7	chr7_7983886	0	7983886	A	G
7	chr7_7987994	0	7987994	T	C
7	chr7_8002432	0	8002432	C	T
7	chr7_8013975	0	8013975	A	G
7	chr7_8018422	0	8018422	G	A
7	chr7_8046579	0	8046579	C	T
7	chr7_8046621	0	8046621	A	G
7	chr7_8051768	0	8051768	G	A
7	chr7_8060203	0	8060203	C	T
7	chr7_8060652	0	8060652	A	G
7	chr7_8066064	0	8066064	C	A
7	chr7_8076754	0	8076754	A	G
7	chr7_8081865	0	8081865	C	T
7	chr7_8085579	0	8085579	C	T
7	chr7_8085642	0	8085642	A	G
7	chr7_8098144	0	8098144	C	T
7	chr7_8100811	0	8100811	A	G
7	chr7_8104290	0	8104290	A	G
7	chr7_8109323	0	8109323	A	G
7	chr7_8111882	0	8111882	T	G
7	chr7_8114873	0	8114873	C	A
7	chr7_8115141	0	8115141	A	G
7	chr7_8118109	0	8118109	T	G
7	chr7_8121885	0	8121885	A	G
7	chr7_8126962	0	8126962	C	T
7	chr7_8132020	0	8132020	A	T
7	chr7_8132996	0	8132996	C	T
7	chr7_8153407	0	8153407	A	G
7	chr7_8153441	0	8153441	A	G
7	chr7_8155554	0	8155554	G	A
7	chr7_8156086	0	8156086	A	C
7	chr7_8166368	0	8166368	T	C
7	chr7_8175123	0	8175123	T	C
7	chr7_8177864	0	8177864	G	A
7	chr7_8185920	0	8185920	C	A
7	chr7_8189335	0	8189335	A	G
7	chr7_8192948	0	8192948	A	C
7	chr7_8199977	0	8199977	G	A
7	chr7_8217504	0	8217504	A	T
7	chr7_8225001	0	8225001	T	C
7	chr7_8225505	0	8225505	A	G
7	chr7_8238853	0	8238853	A	G
7	chr7_8240085	0	8240085	T	C
7	chr7_8240747	0	8240747	A	G
7	chr7_8249017	0	8249017	A	G
7	chr7_8261559	0	8261559	C	T
7	chr7_8262952	0	8262952	T	C
7	chr7_8270238	0	8270238	T	C
7	chr7_8271311	0	8271311	T	G
7	chr7_8288462	0	8288462	T	C
7	chr7_8289497	0	8289497	G	A
7	chr7_8309485	0	8309485	A	C
7	chr7_8309622	0	8309622	T	G
7	chr7_8318185	0	8318185	G	A
7	chr7_8321391	0	8321391	G	A
7	chr7_8321830	0	8321830	G	A
7	chr7_8322070	0	8322070	C	T
7	chr7_8334699	0	8334699	C	G
7	chr7_8336639	0	8336639	C	T
7	chr7_8337869	0	8337869	C	T
7	chr7_8342810	0	8342810	G	T
7	chr7_8345530	0	8345530	A	C
7	chr7_8349050	0	8349050	C	T
7	chr7_8350171	0	8350171	A	G
7	chr7_8366060	0	8366060	A	G
7	chr7_8378852	0	8378852	G	C
7	chr7_8379579	0	8379579	A	C
7	chr7_8384260	0	8384260	C	T
7	chr7_8394780	0	8394780	C	T
7	chr7_8414914	0	8414914	C	T
7	chr7_8419304	0	8419304	A	G
7	chr7_8432935	0	8432935	A	G
7	chr7_8435293	0	8435293	A	C
7	chr7_8443158	0	8443158	G	A
7	chr7_8443275	0	8443275	G	A
7	chr7_8445129	0	8445129	C	T
7	chr7_8454666	0	8454666	G	T
7	chr7_8470584	0	8470584	T	C
7	chr7_8479899	0	8479899	G	A
7	chr7_8483897	0	8483897	G	A
7	chr7_8495488	0	8495488	A	G
7	chr7_8500119	0	8500119	C	T
7	chr7_8501304	0	8501304	T	G
7	chr7_8502236	0	8502236	A	T
7	chr7_8507901	0	8507901	A	C
7	chr7_8507902	0	8507902	C	T
7	chr7_8508282	0	8508282	C	T
7	chr7_8514864	0	8514864	A	G
7	chr7_8518453	0	8518453	A	G
7	chr7_8520869	0	8520869	A	G
7	chr7_8545619	0	8545619	C	T
7	chr7_8550383	0	8550383	T	C
7	chr7_8561227	0	8561227	T	G
7	chr7_8569132	0	8569132	G	A
7	chr7_8569457	0	8569457	C	T
7	chr7_8598471	0	8598471	G	A
7	chr7_8606542	0	8606542	T	C
7	chr7_8607721	0	8607721	G	A
7	chr7_8623450	0	8623450	T	C
7	chr7_8623458	0	8623458	G	A
7	chr7_8634567	0	8634567	T	C
7	chr7_8638968	0	8638968	A	G
7	chr7_8641479	0	8641479	T	C
7	chr7_8642987	0	8642987	A	G
7	chr7_8643088	0	8643088	T	C
7	chr7_8644452	0	8644452	G	A
7	chr7_8655423	0	8655423	T	C
7	chr7_8656702	0	8656702	T	G
7	chr7_8656964	0	8656964	C	A
7	chr7_8657772	0	8657772	C	A
7	chr7_8659243	0	8659243	G	T
7	chr7_8662069	0	8662069	G	A
7	chr7_8671349	0	8671349	T	C
7	chr7_8679723	0	8679723	T	C
7	chr7_8679882	0	8679882	T	C
7	chr7_8680443	0	8680443	A	G
7	chr7_8688160	0	8688160	G	C
7	chr7_8693727	0	8693727	A	T
7	chr7_8712773	0	8712773	G	C
7	chr7_8720397	0	8720397	G	A
7	chr7_8727853	0	8727853	T	C
7	chr7_8728962	0	8728962	G	A
7	chr7_8738660	0	8738660	T	G
7	chr7_8741024	0	8741024	C	T
7	chr7_8755445	0	8755445	T	C
7	chr7_8786337	0	8786337	A	G
7	chr7_8797915	0	8797915	G	C
7	chr7_8804917	0	8804917	C	G
7	chr7_8809621	0	8809621	A	G
7	chr7_8809957	0	8809957	T	C
7	chr7_8812982	0	8812982	T	C
7	chr7_8823199	0	8823199	C	T
7	chr7_8825221	0	8825221	G	C
7	chr7_8831739	0	8831739	A	G
7	chr7_8833367	0	8833367	A	C
7	chr7_8833964	0	8833964	C	G
7	chr7_8835891	0	8835891	G	A
7	chr7_8844475	0	8844475	G	A
7	chr7_8848696	0	8848696	G	A
7	chr7_8851600	0	8851600	T	G
7	chr7_8860482	0	8860482	A	G
7	chr7_8867028	0	8867028	C	T
7	chr7_8869204	0	8869204	T	G
7	chr7_8870847	0	8870847	C	T
7	chr7_8876976	0	8876976	T	C
7	chr7_8879984	0	8879984	T	C
7	chr7_8899683	0	8899683	A	G
7	chr7_8924544	0	8924544	T	C
7	chr7_8932736	0	8932736	A	T
7	chr7_8937301	0	8937301	G	A
7	chr7_8940258	0	8940258	G	A
7	chr7_8947264	0	8947264	G	A
7	chr7_8948796	0	8948796	T	C
7	chr7_8981047	0	8981047	G	A
7	chr7_8985101	0	8985101	T	C
7	chr7_9002468	0	9002468	A	G
7	chr7_9006395	0	9006395	T	C
7	chr7_9006615	0	9006615	C	T
7	chr7_9020255	0	9020255	G	A
7	chr7_9025160	0	9025160	T	C
7	chr7_9026048	0	9026048	A	G
7	chr7_9035079	0	9035079	G	C
7	chr7_9043467	0	9043467	C	T
7	chr7_9047414	0	9047414	T	A
7	chr7_9053141	0	9053141	G	A
7	chr7_9057988	0	9057988	C	T
7	chr7_9072702	0	9072702	T	C
7	chr7_9078854	0	9078854	T	C
7	chr7_9079125	0	9079125	C	A
7	chr7_9082248	0	9082248	A	G
7	chr7_9085960	0	9085960	T	C
7	chr7_9113787	0	9113787	A	G
7	chr7_9122399	0	9122399	C	T
7	chr7_9126016	0	9126016	T	G
7	chr7_9132230	0	9132230	A	G
7	chr7_9138042	0	9138042	T	A
7	chr7_9144942	0	9144942	A	T
7	chr7_9146680	0	9146680	T	C
7	chr7_9156242	0	9156242	T	C
7	chr7_9160706	0	9160706	T	C
7	chr7_9172577	0	9172577	A	G
7	chr7_9179495	0	9179495	C	G
7	chr7_9179660	0	9179660	C	A
7	chr7_9186010	0	9186010	T	G
7	chr7_9193224	0	9193224	G	A
7	chr7_9194254	0	9194254	G	A
7	chr7_9196551	0	9196551	A	G
7	chr7_9213381	0	9213381	T	G
7	chr7_9216137	0	9216137	T	C
7	chr7_9228370	0	9228370	A	G
7	chr7_9233973	0	9233973	G	A
7	chr7_9234682	0	9234682	C	T
7	chr7_9236898	0	9236898	A	C
7	chr7_9251490	0	9251490	C	A
7	chr7_9254197	0	9254197	T	C
7	chr7_9265124	0	9265124	G	C
7	chr7_9266502	0	9266502	G	A
7	chr7_9269608	0	9269608	T	C
7	chr7_9269754	0	9269754	G	A
7	chr7_9272973	0	9272973	C	T
7	chr7_9273945	0	9273945	T	G
7	chr7_9286852	0	9286852	G	A
7	chr7_9293197	0	9293197	T	C
7	chr7_9293290	0	9293290	G	C
7	chr7_9299906	0	9299906	A	G
7	chr7_9300041	0	9300041	T	C
7	chr7_9301521	0	9301521	C	T
7	chr7_9315923	0	9315923	C	A
7	chr7_9316022	0	9316022	C	T
7	chr7_9321704	0	9321704	G	C
7	chr7_9324693	0	9324693	A	G
7	chr7_9329233	0	9329233	T	C
7	chr7_9331477	0	9331477	A	C
7	chr7_9331676	0	9331676	C	A
7	chr7_9334525	0	9334525	T	C
7	chr7_9334629	0	9334629	T	C
7	chr7_9339199	0	9339199	A	G
7	chr7_9342891	0	9342891	T	C
7	chr7_9361403	0	9361403	G	A
7	chr7_9376169	0	9376169	G	C
7	chr7_9376800	0	9376800	C	T
7	chr7_9377203	0	9377203	A	G
7	chr7_9385699	0	9385699	A	C
7	chr7_9392344	0	9392344	A	C
7	chr7_9396826	0	9396826	C	T
7	chr7_9403924	0	9403924	C	T
7	chr7_9405215	0	9405215	C	T
7	chr7_9406316	0	9406316	A	C
7	chr7_9408465	0	9408465	C	A
7	chr7_9421509	0	9421509	T	G
7	chr7_9431549	0	9431549	G	A
7	chr7_9438489	0	9438489	A	T
7	chr7_9444607	0	9444607	T	C
7	chr7_9455205	0	9455205	T	C
7	chr7_9456741	0	9456741	G	T
7	chr7_9464347	0	9464347	A	G
7	chr7_9465588	0	9465588	A	G
7	chr7_9476144	0	9476144	T	C
7	chr7_9486875	0	9486875	C	T
7	chr7_9486971	0	9486971	T	A
7	chr7_9488748	0	9488748	T	C
7	chr7_9500281	0	9500281	T	C
7	chr7_9501379	0	9501379	A	G
7	chr7_9501547	0	9501547	G	T
7	chr7_9502760	0	9502760	T	G
7	chr7_9502927	0	9502927	G	C
7	chr7_9503374	0	9503374	C	T
7	chr7_9503590	0	9503590	A	G
7	chr7_9509696	0	9509696	G	A
7	chr7_9510264	0	9510264	C	G
7	chr7_9518551	0	9518551	C	T
7	chr7_9518782	0	9518782	G	A
7	chr7_9520192	0	9520192	G	A
7	chr7_9528930	0	9528930	C	A
7	chr7_9535339	0	9535339	A	G
7	chr7_9535813	0	9535813	T	A
7	chr7_9540289	0	9540289	C	T
7	chr7_9540707	0	9540707	A	C
7	chr7_9543123	0	9543123	C	T
7	chr7_9543241	0	9543241	T	A
7	chr7_9544825	0	9544825	T	C
7	chr7_9574465	0	9574465	T	C
7	chr7_9586872	0	9586872	C	G
7	chr7_9618089	0	9618089	G	A
7	chr7_9621475	0	9621475	T	A
7	chr7_9631930	0	9631930	T	G
7	chr7_9647877	0	9647877	T	G
7	chr7_9649089	0	9649089	T	C
7	chr7_9656404	0	9656404	C	T
7	chr7_9664792	0	9664792	A	G
7	chr7_9669027	0	9669027	C	A
7	chr7_9672053	0	9672053	A	G
7	chr7_9676476	0	9676476	A	G
7	chr7_9691349	0	9691349	C	T
7	chr7_9692493	0	9692493	A	T
7	chr7_9697443	0	9697443	T	C
7	chr7_9703455	0	9703455	G	A
7	chr7_9716219	0	9716219	C	T
7	chr7_9720803	0	9720803	T	C
7	chr7_9732336	0	9732336	T	C
7	chr7_9735427	0	9735427	G	A
7	chr7_9749898	0	9749898	C	T
7	chr7_9767871	0	9767871	G	A
7	chr7_9767989	0	9767989	T	C
7	chr7_9779537	0	9779537	T	A
7	chr7_9781953	0	9781953	A	G
7	chr7_9784319	0	9784319	G	C
7	chr7_9806262	0	9806262	A	G
7	chr7_9807087	0	9807087	C	A
7	chr7_9807594	0	9807594	T	C
7	chr7_9808773	0	9808773	G	A
7	chr7_9809948	0	9809948	C	T
7	chr7_9812895	0	9812895	C	A
7	chr7_9825868	0	9825868	A	G
7	chr7_9828672	0	9828672	T	A
7	chr7_9832698	0	9832698	A	G
7	chr7_9845154	0	9845154	G	A
7	chr7_9849671	0	9849671	A	G
7	chr7_9851765	0	9851765	C	T
7	chr7_9858781	0	9858781	C	T
7	chr7_9867731	0	9867731	C	G
7	chr7_9874925	0	9874925	A	G
7	chr7_9882886	0	9882886	G	T
7	chr7_9887990	0	9887990	C	T
7	chr7_9896484	0	9896484	A	G
7	chr7_9906023	0	9906023	G	A
7	chr7_9916235	0	9916235	G	C
7	chr7_9916507	0	9916507	A	G
7	chr7_9922133	0	9922133	G	A
7	chr7_9935083	0	9935083	T	C
7	chr7_9943307	0	9943307	C	T
7	chr7_9943654	0	9943654	T	C
7	chr7_9954304	0	9954304	T	C
7	chr7_9963343	0	9963343	A	G
7	chr7_9976154	0	9976154	G	A
7	chr7_9977736	0	9977736	G	C
7	chr7_9990742	0	9990742	C	G
7	chr7_10002710	0	10002710	G	A
7	chr7_10021735	0	10021735	C	G
7	chr7_10022005	0	10022005	C	T
7	chr7_10029371	0	10029371	A	G
7	chr7_10037418	0	10037418	A	G
7	chr7_10040485	0	10040485	G	C
7	chr7_10042932	0	10042932	T	A
7	chr7_10042963	0	10042963	T	C
7	chr7_10051520	0	10051520	G	A
7	chr7_10067544	0	10067544	A	C
7	chr7_10067558	0	10067558	T	C
7	chr7_10073135	0	10073135	G	A
7	chr7_10087839	0	10087839	G	T
7	chr7_10091952	0	10091952	C	T
7	chr7_10093539	0	10093539	G	A
7	chr7_10094038	0	10094038	T	G
7	chr7_10095390	0	10095390	T	C
7	chr7_10097264	0	10097264	C	T
7	chr7_10099150	0	10099150	G	A
7	chr7_10099491	0	10099491	G	A
7	chr7_10107308	0	10107308	G	T
7	chr7_10115798	0	10115798	A	T
7	chr7_10116549	0	10116549	G	A
7	chr7_10130554	0	10130554	G	T
7	chr7_10134218	0	10134218	G	C
7	chr7_10136114	0	10136114	G	A
7	chr7_10148303	0	10148303	G	A
7	chr7_10152480	0	10152480	G	C
7	chr7_10169462	0	10169462	T	G
7	chr7_10172493	0	10172493	A	G
7	chr7_10173327	0	10173327	T	C
7	chr7_10187253	0	10187253	T	C
7	chr7_10200876	0	10200876	A	G
7	chr7_10207547	0	10207547	T	G
7	chr7_10220624	0	10220624	C	T
7	chr7_10221734	0	10221734	C	T
7	chr7_10227369	0	10227369	C	T
7	chr7_10229484	0	10229484	G	T
7	chr7_10231944	0	10231944	T	G
7	chr7_10235202	0	10235202	T	A
7	chr7_10243395	0	10243395	A	G
7	chr7_10249398	0	10249398	G	A
7	chr7_10285940	0	10285940	G	A
7	chr7_10319449	0	10319449	T	G
7	chr7_10320162	0	10320162	C	G
7	chr7_10320314	0	10320314	A	C
7	chr7_10329081	0	10329081	T	C
7	chr7_10331981	0	10331981	T	C
7	chr7_10332768	0	10332768	T	G
7	chr7_10348431	0	10348431	G	A
7	chr7_10358417	0	10358417	T	G
7	chr7_10360097	0	10360097	A	G
7	chr7_10362597	0	10362597	T	G
7	chr7_10362852	0	10362852	G	A
7	chr7_10368348	0	10368348	G	A
7	chr7_10383924	0	10383924	A	G
7	chr7_10390528	0	10390528	T	C
7	chr7_10413693	0	10413693	C	G
7	chr7_10418455	0	10418455	T	C
7	chr7_10426966	0	10426966	G	A
7	chr7_10427555	0	10427555	C	T
7	chr7_10428109	0	10428109	T	C
7	chr7_10428281	0	10428281	G	C
7	chr7_10432995	0	10432995	C	G
7	chr7_10446649	0	10446649	A	G
7	chr7_10465119	0	10465119	C	G
7	chr7_10465171	0	10465171	G	C
7	chr7_10466946	0	10466946	G	T
7	chr7_10484433	0	10484433	A	G
7	chr7_10486140	0	10486140	T	C
7	chr7_10500998	0	10500998	A	G
7	chr7_10501959	0	10501959	C	T
7	chr7_10503711	0	10503711	C	T
7	chr7_10506840	0	10506840	T	C
7	chr7_10515612	0	10515612	A	G
7	chr7_10533477	0	10533477	C	T
7	chr7_10546989	0	10546989	G	A
7	chr7_10551364	0	10551364	A	G
7	chr7_10555852	0	10555852	C	T
7	chr7_10572352	0	10572352	A	G
7	chr7_10593021	0	10593021	C	T
7	chr7_10594106	0	10594106	T	C
7	chr7_10605512	0	10605512	A	G
7	chr7_10611465	0	10611465	T	A
7	chr7_10630201	0	10630201	A	G
7	chr7_10637607	0	10637607	T	C
7	chr7_10639537	0	10639537	T	C
7	chr7_10639992	0	10639992	C	T
7	chr7_10644397	0	10644397	G	A
7	chr7_10646721	0	10646721	A	C
7	chr7_10647091	0	10647091	T	C
7	chr7_10647778	0	10647778	A	G
7	chr7_10663190	0	10663190	G	A
7	chr7_10665361	0	10665361	T	C
7	chr7_10671258	0	10671258	T	C
7	chr7_10676048	0	10676048	A	G
7	chr7_10682642	0	10682642	T	C
7	chr7_10702255	0	10702255	T	C
7	chr7_10709888	0	10709888	C	A
7	chr7_10710593	0	10710593	C	A
7	chr7_10715147	0	10715147	G	A
7	chr7_10717047	0	10717047	A	C
7	chr7_10721858	0	10721858	A	G
7	chr7_10722360	0	10722360	C	A
7	chr7_10722820	0	10722820	G	A
7	chr7_10738272	0	10738272	C	T
7	chr7_10740256	0	10740256	C	T
7	chr7_10740740	0	10740740	C	T
7	chr7_10742728	0	10742728	C	T
7	chr7_10743054	0	10743054	T	C
7	chr7_10744711	0	10744711	C	T
7	chr7_10750117	0	10750117	G	A
7	chr7_10756003	0	10756003	C	G
7	chr7_10758842	0	10758842	G	C
7	chr7_10763277	0	10763277	A	G
7	chr7_10763711	0	10763711	T	A
7	chr7_10772627	0	10772627	T	C
7	chr7_10788591	0	10788591	A	C
7	chr7_10790891	0	10790891	G	A
7	chr7_10805919	0	10805919	T	C
7	chr7_10806619	0	10806619	G	C
7	chr7_10814839	0	10814839	G	C
7	chr7_10819317	0	10819317	G	C
7	chr7_10823789	0	10823789	T	C
7	chr7_10828057	0	10828057	T	C
7	chr7_10835671	0	10835671	A	G
7	chr7_10838336	0	10838336	T	A
7	chr7_10839006	0	10839006	A	G
7	chr7_10843653	0	10843653	G	A
7	chr7_10844894	0	10844894	G	C
7	chr7_10845092	0	10845092	A	G
7	chr7_10848968	0	10848968	G	A
7	chr7_10853798	0	10853798	A	G
7	chr7_10866092	0	10866092	C	A
7	chr7_10879871	0	10879871	G	A
7	chr7_10887528	0	10887528	G	C
7	chr7_10891499	0	10891499	G	T
7	chr7_10895952	0	10895952	C	T
7	chr7_10900443	0	10900443	T	C
7	chr7_10908145	0	10908145	T	C
7	chr7_10909702	0	10909702	A	G
7	chr7_10928377	0	10928377	C	T
7	chr7_10932095	0	10932095	A	C
7	chr7_10932223	0	10932223	C	G
7	chr7_10932898	0	10932898	C	T
7	chr7_10938941	0	10938941	G	A
7	chr7_10939378	0	10939378	A	C
7	chr7_10942685	0	10942685	C	A
7	chr7_10952021	0	10952021	G	T
7	chr7_10954364	0	10954364	G	T
7	chr7_10956903	0	10956903	T	C
7	chr7_10958108	0	10958108	G	C
7	chr7_10963968	0	10963968	A	G
7	chr7_10964633	0	10964633	A	C
7	chr7_10970902	0	10970902	G	C
7	chr7_10973286	0	10973286	C	T
7	chr7_10982249	0	10982249	T	C
7	chr7_10991060	0	10991060	G	A
7	chr7_10991378	0	10991378	T	C
7	chr7_10998453	0	10998453	A	G
7	chr7_11006991	0	11006991	T	C
7	chr7_11007617	0	11007617	G	A
7	chr7_11008728	0	11008728	G	A
7	chr7_11031323	0	11031323	C	G
7	chr7_11039941	0	11039941	T	G
7	chr7_11044480	0	11044480	A	T
7	chr7_11054355	0	11054355	G	A
7	chr7_11056685	0	11056685	A	G
7	chr7_11059710	0	11059710	C	G
7	chr7_11064447	0	11064447	T	C
7	chr7_11066792	0	11066792	G	A
7	chr7_11067096	0	11067096	T	G
7	chr7_11069864	0	11069864	G	A
7	chr7_11071747	0	11071747	T	C
7	chr7_11083588	0	11083588	T	A
7	chr7_11089550	0	11089550	C	T
7	chr7_11090393	0	11090393	C	T
7	chr7_11099042	0	11099042	G	A
7	chr7_11100600	0	11100600	T	C
7	chr7_11105631	0	11105631	A	G
7	chr7_11108390	0	11108390	G	A
7	chr7_11111907	0	11111907	T	C
7	chr7_11124191	0	11124191	C	G
7	chr7_11130261	0	11130261	C	A
7	chr7_11136524	0	11136524	C	G
7	chr7_11144361	0	11144361	A	G
7	chr7_11148272	0	11148272	A	G
7	chr7_11149086	0	11149086	A	G
7	chr7_11159073	0	11159073	T	G
7	chr7_11160429	0	11160429	T	C
7	chr7_11161678	0	11161678	C	T
7	chr7_11166876	0	11166876	T	C
7	chr7_11167106	0	11167106	A	G
7	chr7_11171169	0	11171169	A	G
7	chr7_11173574	0	11173574	G	C
7	chr7_11173939	0	11173939	T	G
7	chr7_11174621	0	11174621	A	G
7	chr7_11176411	0	11176411	C	A
7	chr7_11177294	0	11177294	G	C
7	chr7_11180581	0	11180581	T	G
7	chr7_11187864	0	11187864	C	T
7	chr7_11195917	0	11195917	A	G
7	chr7_11196020	0	11196020	G	T
7	chr7_11201920	0	11201920	A	G
7	chr7_11204551	0	11204551	A	G
7	chr7_11205011	0	11205011	A	G
7	chr7_11205239	0	11205239	T	C
7	chr7_11210638	0	11210638	G	T
7	chr7_11219063	0	11219063	C	T
7	chr7_11221460	0	11221460	T	C
7	chr7_11223145	0	11223145	G	A
7	chr7_11246414	0	11246414	G	A
7	chr7_11254070	0	11254070	T	C
7	chr7_11254118	0	11254118	T	C
7	chr7_11258801	0	11258801	A	G
7	chr7_11260608	0	11260608	G	A
7	chr7_11264845	0	11264845	C	T
7	chr7_11267813	0	11267813	C	A
7	chr7_11270605	0	11270605	C	G
7	chr7_11278016	0	11278016	T	C
7	chr7_11280411	0	11280411	T	C
7	chr7_11291141	0	11291141	T	C
7	chr7_11309889	0	11309889	G	A
7	chr7_11316135	0	11316135	A	C
7	chr7_11318427	0	11318427	T	G
7	chr7_11318816	0	11318816	G	A
7	chr7_11320264	0	11320264	A	G
7	chr7_11323677	0	11323677	A	G
7	chr7_11334901	0	11334901	A	G
7	chr7_11335819	0	11335819	C	A
7	chr7_11341977	0	11341977	G	A
7	chr7_11347001	0	11347001	C	A
7	chr7_11357678	0	11357678	A	G
7	chr7_11358641	0	11358641	C	T
7	chr7_11375073	0	11375073	A	G
7	chr7_11377579	0	11377579	A	T
7	chr7_11385770	0	11385770	T	C
7	chr7_11388888	0	11388888	G	A
7	chr7_11392806	0	11392806	T	G
7	chr7_11394707	0	11394707	A	G
7	chr7_11402492	0	11402492	A	G
7	chr7_11406618	0	11406618	C	T
7	chr7_11408551	0	11408551	G	A
7	chr7_11421620	0	11421620	C	A
7	chr7_11422538	0	11422538	G	A
7	chr7_11423029	0	11423029	G	A
7	chr7_11426763	0	11426763	A	G
7	chr7_11440702	0	11440702	A	G
7	chr7_11453716	0	11453716	G	A
7	chr7_11474733	0	11474733	G	T
7	chr7_11479224	0	11479224	G	A
7	chr7_11485700	0	11485700	T	C
7	chr7_11487230	0	11487230	G	A
7	chr7_11488834	0	11488834	T	C
7	chr7_11507738	0	11507738	C	T
7	chr7_11516836	0	11516836	G	A
7	chr7_11528934	0	11528934	A	C
7	chr7_11534038	0	11534038	T	C
7	chr7_11534415	0	11534415	A	G
7	chr7_11541406	0	11541406	T	C
7	chr7_11559542	0	11559542	T	C
7	chr7_11576460	0	11576460	A	G
7	chr7_11584212	0	11584212	C	T
7	chr7_11588829	0	11588829	A	G
7	chr7_11597956	0	11597956	A	G
7	chr7_11602205	0	11602205	A	G
7	chr7_11609372	0	11609372	G	A
7	chr7_11610240	0	11610240	G	A
7	chr7_11611858	0	11611858	T	C
7	chr7_11614581	0	11614581	G	C
7	chr7_11620514	0	11620514	A	G
7	chr7_11626414	0	11626414	T	C
7	chr7_11628948	0	11628948	A	G
7	chr7_11629963	0	11629963	A	T
7	chr7_11634249	0	11634249	T	C
7	chr7_11634575	0	11634575	T	A
7	chr7_11640750	0	11640750	C	G
7	chr7_11642113	0	11642113	C	T
7	chr7_11657599	0	11657599	G	A
7	chr7_11660458	0	11660458	C	G
7	chr7_11662808	0	11662808	C	T
7	chr7_11672918	0	11672918	G	A
7	chr7_11678058	0	11678058	G	A
7	chr7_11693233	0	11693233	A	G
7	chr7_11693256	0	11693256	C	G
7	chr7_11703159	0	11703159	A	G
7	chr7_11710383	0	11710383	T	C
7	chr7_11711788	0	11711788	T	A
7	chr7_11712245	0	11712245	C	G
7	chr7_11713870	0	11713870	C	T
7	chr7_11714244	0	11714244	G	A
7	chr7_11718535	0	11718535	T	C
7	chr7_11724478	0	11724478	T	C
7	chr7_11727347	0	11727347	C	T
7	chr7_11728384	0	11728384	C	T
7	chr7_11730376	0	11730376	C	T
7	chr7_11731068	0	11731068	C	T
7	chr7_11735591	0	11735591	A	G
7	chr7_11743253	0	11743253	A	G
7	chr7_11745769	0	11745769	G	A
7	chr7_11745993	0	11745993	C	A
7	chr7_11762698	0	11762698	G	A
7	chr7_11766105	0	11766105	G	A
7	chr7_11766825	0	11766825	G	C
7	chr7_11773252	0	11773252	T	C
7	chr7_11775479	0	11775479	G	A
7	chr7_11776046	0	11776046	C	A
7	chr7_11776149	0	11776149	C	T
7	chr7_11777822	0	11777822	G	T
7	chr7_11778625	0	11778625	G	A
7	chr7_11779025	0	11779025	A	C
7	chr7_11779530	0	11779530	G	C
7	chr7_11782728	0	11782728	G	T
7	chr7_11788386	0	11788386	G	A
7	chr7_11796249	0	11796249	G	A
7	chr7_11804074	0	11804074	C	T
7	chr7_11807912	0	11807912	G	C
7	chr7_11817829	0	11817829	T	C
7	chr7_11836212	0	11836212	T	C
7	chr7_11836454	0	11836454	C	T
7	chr7_11837122	0	11837122	G	A
7	chr7_11840158	0	11840158	C	T
7	chr7_11845122	0	11845122	G	T
7	chr7_11846194	0	11846194	T	C
7	chr7_11854773	0	11854773	A	G
7	chr7_11858875	0	11858875	G	A
7	chr7_11869103	0	11869103	T	C
7	chr7_11889415	0	11889415	A	C
7	chr7_11893504	0	11893504	T	G
7	chr7_11899109	0	11899109	C	A
7	chr7_11900191	0	11900191	A	G
7	chr7_11900473	0	11900473	T	C
7	chr7_11902846	0	11902846	G	T
7	chr7_11902854	0	11902854	A	C
7	chr7_11903728	0	11903728	A	G
7	chr7_11916477	0	11916477	T	C
7	chr7_11919700	0	11919700	G	A
7	chr7_11939448	0	11939448	G	T
7	chr7_11942166	0	11942166	C	T
7	chr7_11949963	0	11949963	A	G
7	chr7_11950216	0	11950216	T	C
7	chr7_11960246	0	11960246	G	C
7	chr7_11964954	0	11964954	G	A
7	chr7_11965204	0	11965204	A	C
7	chr7_11977820	0	11977820	G	A
7	chr7_11980960	0	11980960	G	T
7	chr7_11981405	0	11981405	G	A
7	chr7_12006122	0	12006122	T	C
7	chr7_12014487	0	12014487	G	A
7	chr7_12017163	0	12017163	G	A
7	chr7_12044736	0	12044736	A	G
7	chr7_12051302	0	12051302	C	T
7	chr7_12054465	0	12054465	T	C
7	chr7_12063150	0	12063150	G	A
7	chr7_12079209	0	12079209	T	C
7	chr7_12095185	0	12095185	T	A
7	chr7_12095318	0	12095318	A	G
7	chr7_12095930	0	12095930	A	C
7	chr7_12098326	0	12098326	C	G
7	chr7_12103593	0	12103593	T	C
7	chr7_12105761	0	12105761	G	A
7	chr7_12108140	0	12108140	G	T
7	chr7_12120562	0	12120562	C	G
7	chr7_12121371	0	12121371	G	A
7	chr7_12121457	0	12121457	A	G
7	chr7_12126698	0	12126698	C	T
7	chr7_12128836	0	12128836	G	A
7	chr7_12134197	0	12134197	T	C
7	chr7_12146122	0	12146122	A	C
7	chr7_12151681	0	12151681	A	C
7	chr7_12160615	0	12160615	C	G
7	chr7_12172228	0	12172228	A	G
7	chr7_12174165	0	12174165	C	A
7	chr7_12176019	0	12176019	G	C
7	chr7_12179770	0	12179770	G	A
7	chr7_12200071	0	12200071	T	C
7	chr7_12202998	0	12202998	G	A
7	chr7_12220636	0	12220636	A	T
7	chr7_12223076	0	12223076	G	A
7	chr7_12225772	0	12225772	C	T
7	chr7_12227656	0	12227656	T	C
7	chr7_12229490	0	12229490	C	T
7	chr7_12231834	0	12231834	A	G
7	chr7_12246597	0	12246597	A	G
7	chr7_12260043	0	12260043	T	C
7	chr7_12269947	0	12269947	C	A
7	chr7_12280893	0	12280893	G	A
7	chr7_12290866	0	12290866	C	T
7	chr7_12295455	0	12295455	A	G
7	chr7_12300185	0	12300185	A	G
7	chr7_12300958	0	12300958	A	G
7	chr7_12302302	0	12302302	T	C
7	chr7_12305522	0	12305522	A	G
7	chr7_12313001	0	12313001	G	A
7	chr7_12315347	0	12315347	G	T
7	chr7_12360300	0	12360300	T	C
7	chr7_12361129	0	12361129	C	T
7	chr7_12369862	0	12369862	G	C
7	chr7_12371479	0	12371479	C	T
7	chr7_12381608	0	12381608	T	C
7	chr7_12382284	0	12382284	G	A
7	chr7_12399010	0	12399010	G	A
7	chr7_12405129	0	12405129	T	C
7	chr7_12415267	0	12415267	A	C
7	chr7_12416031	0	12416031	C	T
7	chr7_12424948	0	12424948	A	G
7	chr7_12431872	0	12431872	C	A
7	chr7_12441818	0	12441818	G	C
7	chr7_12452390	0	12452390	A	T
7	chr7_12456839	0	12456839	T	C
7	chr7_12457853	0	12457853	T	A
7	chr7_12461008	0	12461008	G	A
7	chr7_12466669	0	12466669	G	A
7	chr7_12472780	0	12472780	G	A
7	chr7_12474941	0	12474941	G	A
7	chr7_12476680	0	12476680	T	G
7	chr7_12476873	0	12476873	C	T
7	chr7_12485469	0	12485469	G	A
7	chr7_12497840	0	12497840	A	G
7	chr7_12500088	0	12500088	T	C
7	chr7_12503664	0	12503664	A	C
7	chr7_12506836	0	12506836	C	T
7	chr7_12514928	0	12514928	A	G
7	chr7_12518116	0	12518116	G	A
7	chr7_12522940	0	12522940	C	T
7	chr7_12530005	0	12530005	G	A
7	chr7_12546200	0	12546200	G	T
7	chr7_12565162	0	12565162	G	A
7	chr7_12567511	0	12567511	T	C
7	chr7_12577227	0	12577227	T	G
7	chr7_12584793	0	12584793	A	G
7	chr7_12590359	0	12590359	G	A
7	chr7_12591211	0	12591211	G	T
7	chr7_12599825	0	12599825	T	C
7	chr7_12621890	0	12621890	C	A
7	chr7_12628982	0	12628982	A	T
7	chr7_12631925	0	12631925	T	A
7	chr7_12635066	0	12635066	G	A
7	chr7_12640260	0	12640260	T	G
7	chr7_12640871	0	12640871	C	T
7	chr7_12649673	0	12649673	G	A
7	chr7_12651508	0	12651508	G	C
7	chr7_12651576	0	12651576	T	C
7	chr7_12655003	0	12655003	A	C
7	chr7_12662569	0	12662569	G	A
7	chr7_12667033	0	12667033	C	G
7	chr7_12669078	0	12669078	G	T
7	chr7_12700331	0	12700331	G	A
7	chr7_12704843	0	12704843	C	T
7	chr7_12704903	0	12704903	G	T
7	chr7_12710864	0	12710864	T	C
7	chr7_12725400	0	12725400	A	G
7	chr7_12741580	0	12741580	C	T
7	chr7_12750446	0	12750446	G	T
7	chr7_12752092	0	12752092	T	C
7	chr7_12760450	0	12760450	G	A
7	chr7_12766829	0	12766829	T	C
7	chr7_12783121	0	12783121	A	T
7	chr7_12789500	0	12789500	G	A
7	chr7_12793153	0	12793153	C	T
7	chr7_12794124	0	12794124	G	A
7	chr7_12796083	0	12796083	A	G
7	chr7_12800101	0	12800101	T	C
7	chr7_12807757	0	12807757	G	A
7	chr7_12808513	0	12808513	A	G
7	chr7_12813090	0	12813090	G	A
7	chr7_12820127	0	12820127	C	T
7	chr7_12823318	0	12823318	A	T
7	chr7_12827471	0	12827471	G	A
7	chr7_12843632	0	12843632	T	C
7	chr7_12850143	0	12850143	T	C
7	chr7_12855154	0	12855154	T	C
7	chr7_12857245	0	12857245	T	C
7	chr7_12871333	0	12871333	A	G
7	chr7_12881395	0	12881395	A	G
7	chr7_12885336	0	12885336	T	G
7	chr7_12897243	0	12897243	A	T
7	chr7_12898996	0	12898996	T	C
7	chr7_12899103	0	12899103	C	T
7	chr7_12914111	0	12914111	C	G
7	chr7_12916662	0	12916662	G	A
7	chr7_12921414	0	12921414	C	T
7	chr7_12922662	0	12922662	G	A
7	chr7_12942734	0	12942734	G	C
7	chr7_12948177	0	12948177	T	C
7	chr7_12948366	0	12948366	T	A
7	chr7_12948574	0	12948574	A	T
7	chr7_12952591	0	12952591	G	T
7	chr7_12952884	0	12952884	A	C
7	chr7_12953099	0	12953099	T	C
7	chr7_12965748	0	12965748	A	G
7	chr7_12968277	0	12968277	G	A
7	chr7_12971312	0	12971312	C	G
7	chr7_13028458	0	13028458	C	T
7	chr7_13048031	0	13048031	T	C
7	chr7_13051853	0	13051853	A	G
7	chr7_13060087	0	13060087	T	C
7	chr7_13061932	0	13061932	C	G
7	chr7_13066500	0	13066500	A	C
7	chr7_13079982	0	13079982	A	G
7	chr7_13080982	0	13080982	G	A
7	chr7_13084749	0	13084749	A	G
7	chr7_13085552	0	13085552	C	A
7	chr7_13091321	0	13091321	A	G
7	chr7_13095016	0	13095016	G	A
7	chr7_13095435	0	13095435	T	G
7	chr7_13114410	0	13114410	T	C
7	chr7_13114461	0	13114461	G	A
7	chr7_13133695	0	13133695	A	G
7	chr7_13134433	0	13134433	G	A
7	chr7_13158409	0	13158409	G	T
7	chr7_13161318	0	13161318	C	T
7	chr7_13167666	0	13167666	T	C
7	chr7_13169259	0	13169259	A	G
7	chr7_13179567	0	13179567	T	G
7	chr7_13183204	0	13183204	A	G
7	chr7_13192848	0	13192848	A	G
7	chr7_13197944	0	13197944	T	G
7	chr7_13217506	0	13217506	T	C
7	chr7_13237978	0	13237978	A	G
7	chr7_13238476	0	13238476	G	A
7	chr7_13238935	0	13238935	T	G
7	chr7_13240523	0	13240523	A	G
7	chr7_13243018	0	13243018	T	C
7	chr7_13260494	0	13260494	C	A
7	chr7_13264130	0	13264130	G	A
7	chr7_13265285	0	13265285	C	A
7	chr7_13268590	0	13268590	G	A
7	chr7_13272126	0	13272126	T	G
7	chr7_13276947	0	13276947	C	T
7	chr7_13284823	0	13284823	T	G
7	chr7_13292734	0	13292734	A	T
7	chr7_13292916	0	13292916	G	A
7	chr7_13301722	0	13301722	A	G
7	chr7_13302736	0	13302736	T	G
7	chr7_13305818	0	13305818	C	T
7	chr7_13306387	0	13306387	C	T
7	chr7_13324471	0	13324471	T	C
7	chr7_13329089	0	13329089	C	T
7	chr7_13334365	0	13334365	G	A
7	chr7_13352404	0	13352404	T	A
7	chr7_13359846	0	13359846	C	T
7	chr7_13362063	0	13362063	T	C
7	chr7_13372134	0	13372134	G	A
7	chr7_13372640	0	13372640	A	G
7	chr7_13379181	0	13379181	C	G
7	chr7_13386775	0	13386775	A	G
7	chr7_13387730	0	13387730	C	A
7	chr7_13390025	0	13390025	C	A
7	chr7_13404225	0	13404225	A	C
7	chr7_13410763	0	13410763	G	A
7	chr7_13410866	0	13410866	C	T
7	chr7_13416221	0	13416221	A	G
7	chr7_13420808	0	13420808	C	T
7	chr7_13421363	0	13421363	G	A
7	chr7_13436250	0	13436250	G	A
7	chr7_13439800	0	13439800	C	T
7	chr7_13443699	0	13443699	G	A
7	chr7_13448626	0	13448626	C	G
7	chr7_13450622	0	13450622	A	T
7	chr7_13464950	0	13464950	G	C
7	chr7_13467226	0	13467226	A	G
7	chr7_13468512	0	13468512	C	T
7	chr7_13468577	0	13468577	A	G
7	chr7_13472550	0	13472550	T	C
7	chr7_13473525	0	13473525	C	T
7	chr7_13475012	0	13475012	C	T
7	chr7_13476414	0	13476414	G	A
7	chr7_13480758	0	13480758	T	C
7	chr7_13487957	0	13487957	G	A
7	chr7_13495792	0	13495792	A	G
7	chr7_13501634	0	13501634	T	C
7	chr7_13503672	0	13503672	T	C
7	chr7_13517285	0	13517285	G	A
7	chr7_13517808	0	13517808	A	G
7	chr7_13530720	0	13530720	C	T
7	chr7_13537758	0	13537758	T	C
7	chr7_13545218	0	13545218	T	C
7	chr7_13547815	0	13547815	A	G
7	chr7_13557942	0	13557942	A	G
7	chr7_13563361	0	13563361	C	T
7	chr7_13576454	0	13576454	C	T
7	chr7_13578576	0	13578576	G	A
7	chr7_13580921	0	13580921	A	C
7	chr7_13584657	0	13584657	T	C
7	chr7_13586208	0	13586208	T	G
7	chr7_13586267	0	13586267	T	C
7	chr7_13588941	0	13588941	G	A
7	chr7_13599353	0	13599353	T	C
7	chr7_13617711	0	13617711	G	C
7	chr7_13621600	0	13621600	G	C
7	chr7_13624635	0	13624635	T	C
7	chr7_13625168	0	13625168	T	C
7	chr7_13630055	0	13630055	C	T
7	chr7_13632764	0	13632764	T	C
7	chr7_13633944	0	13633944	C	T
7	chr7_13633994	0	13633994	A	C
7	chr7_13642934	0	13642934	T	C
7	chr7_13648035	0	13648035	A	G
7	chr7_13658978	0	13658978	G	C
7	chr7_13663408	0	13663408	C	A
7	chr7_13663701	0	13663701	T	G
7	chr7_13677714	0	13677714	A	C
7	chr7_13678781	0	13678781	C	T
7	chr7_13682015	0	13682015	A	T
7	chr7_13688149	0	13688149	G	C
7	chr7_13695767	0	13695767	C	T
7	chr7_13699971	0	13699971	C	G
7	chr7_13703064	0	13703064	C	G
7	chr7_13708899	0	13708899	A	G
7	chr7_13710531	0	13710531	A	T
7	chr7_13713620	0	13713620	C	T
7	chr7_13718379	0	13718379	G	C
7	chr7_13725064	0	13725064	A	C
7	chr7_13737112	0	13737112	C	T
7	chr7_13754557	0	13754557	C	A
7	chr7_13756329	0	13756329	C	T
7	chr7_13760779	0	13760779	C	T
7	chr7_13774933	0	13774933	A	T
7	chr7_13778922	0	13778922	C	A
7	chr7_13780209	0	13780209	A	G
7	chr7_13781662	0	13781662	C	T
7	chr7_13788739	0	13788739	A	C
7	chr7_13794669	0	13794669	C	T
7	chr7_13802695	0	13802695	G	A
7	chr7_13802929	0	13802929	C	T
7	chr7_13805702	0	13805702	T	A
7	chr7_13806151	0	13806151	C	T
7	chr7_13811559	0	13811559	C	T
7	chr7_13812038	0	13812038	C	T
7	chr7_13812269	0	13812269	T	C
7	chr7_13812564	0	13812564	T	C
7	chr7_13813328	0	13813328	G	A
7	chr7_13829370	0	13829370	C	A
7	chr7_13837522	0	13837522	T	C
7	chr7_13838159	0	13838159	A	G
7	chr7_13840184	0	13840184	T	G
7	chr7_13849408	0	13849408	G	A
7	chr7_13859283	0	13859283	G	A
7	chr7_13860117	0	13860117	A	G
7	chr7_13868118	0	13868118	T	G
7	chr7_13882953	0	13882953	A	G
7	chr7_13883600	0	13883600	G	A
7	chr7_13883747	0	13883747	A	G
7	chr7_13892153	0	13892153	C	T
7	chr7_13896104	0	13896104	A	G
7	chr7_13900572	0	13900572	A	C
7	chr7_13902292	0	13902292	C	T
7	chr7_13913049	0	13913049	A	G
7	chr7_13917801	0	13917801	A	T
7	chr7_13925401	0	13925401	T	C
7	chr7_13929997	0	13929997	G	T
7	chr7_13931690	0	13931690	G	A
7	chr7_13936376	0	13936376	A	G
7	chr7_13938457	0	13938457	C	A
7	chr7_13952526	0	13952526	G	A
7	chr7_13961872	0	13961872	A	C
7	chr7_13972419	0	13972419	C	T
7	chr7_13988058	0	13988058	C	A
7	chr7_14007527	0	14007527	A	G
7	chr7_14009384	0	14009384	C	T
7	chr7_14011569	0	14011569	T	C
7	chr7_14033332	0	14033332	T	G
7	chr7_14038258	0	14038258	C	T
7	chr7_14042730	0	14042730	C	T
7	chr7_14044090	0	14044090	A	G
7	chr7_14046602	0	14046602	C	T
7	chr7_14049090	0	14049090	T	C
7	chr7_14049281	0	14049281	A	G
7	chr7_14071809	0	14071809	C	A
7	chr7_14073223	0	14073223	G	C
7	chr7_14078724	0	14078724	A	C
7	chr7_14103949	0	14103949	A	G
7	chr7_14104582	0	14104582	G	A
7	chr7_14114086	0	14114086	C	G
7	chr7_14122272	0	14122272	T	C
7	chr7_14123380	0	14123380	T	C
7	chr7_14137769	0	14137769	C	G
7	chr7_14138216	0	14138216	G	A
7	chr7_14140471	0	14140471	A	G
7	chr7_14154943	0	14154943	A	G
7	chr7_14159192	0	14159192	T	A
7	chr7_14168611	0	14168611	G	T
7	chr7_14179882	0	14179882	T	A
7	chr7_14187903	0	14187903	C	G
7	chr7_14190572	0	14190572	C	T
7	chr7_14193798	0	14193798	C	G
7	chr7_14199218	0	14199218	C	G
7	chr7_14215613	0	14215613	G	A
7	chr7_14216635	0	14216635	C	G
7	chr7_14226741	0	14226741	C	G
7	chr7_14226860	0	14226860	C	A
7	chr7_14240028	0	14240028	A	G
7	chr7_14255900	0	14255900	C	T
7	chr7_14262447	0	14262447	T	G
7	chr7_14275602	0	14275602	G	A
7	chr7_14275947	0	14275947	A	C
7	chr7_14281767	0	14281767	T	C
7	chr7_14294937	0	14294937	C	T
7	chr7_14295345	0	14295345	T	C
7	chr7_14297641	0	14297641	T	A
7	chr7_14319813	0	14319813	A	G
7	chr7_14321076	0	14321076	A	G
7	chr7_14322270	0	14322270	T	G
7	chr7_14330628	0	14330628	G	A
7	chr7_14331237	0	14331237	T	G
7	chr7_14339768	0	14339768	A	G
7	chr7_14341416	0	14341416	C	T
7	chr7_14341719	0	14341719	G	A
7	chr7_14343128	0	14343128	C	T
7	chr7_14350394	0	14350394	A	G
7	chr7_14356049	0	14356049	C	G
7	chr7_14369000	0	14369000	C	T
7	chr7_14381741	0	14381741	C	T
7	chr7_14401325	0	14401325	T	C
7	chr7_14404784	0	14404784	C	T
7	chr7_14409647	0	14409647	A	G
7	chr7_14428984	0	14428984	G	T
7	chr7_14435103	0	14435103	G	T
7	chr7_14441282	0	14441282	C	T
7	chr7_14461763	0	14461763	A	C
7	chr7_14461886	0	14461886	G	A
7	chr7_14462725	0	14462725	T	C
7	chr7_14496369	0	14496369	T	C
7	chr7_14496660	0	14496660	G	A
7	chr7_14515829	0	14515829	C	G
7	chr7_14517648	0	14517648	G	C
7	chr7_14521515	0	14521515	G	A
7	chr7_14521808	0	14521808	C	T
7	chr7_14523830	0	14523830	G	C
7	chr7_14524557	0	14524557	T	C
7	chr7_14537359	0	14537359	C	T
7	chr7_14550513	0	14550513	A	G
7	chr7_14562191	0	14562191	C	T
7	chr7_14562204	0	14562204	A	G
7	chr7_14568861	0	14568861	C	T
7	chr7_14569381	0	14569381	C	A
7	chr7_14578409	0	14578409	T	G
7	chr7_14580307	0	14580307	A	C
7	chr7_14587824	0	14587824	A	G
7	chr7_14589574	0	14589574	T	C
7	chr7_14590695	0	14590695	A	G
7	chr7_14607260	0	14607260	A	T
7	chr7_14618517	0	14618517	T	C
7	chr7_14654979	0	14654979	T	C
7	chr7_14658617	0	14658617	A	G
7	chr7_14662592	0	14662592	G	A
7	chr7_14669079	0	14669079	T	C
7	chr7_14674843	0	14674843	C	T
7	chr7_14687467	0	14687467	G	A
7	chr7_14693226	0	14693226	C	T
7	chr7_14694010	0	14694010	T	C
7	chr7_14697880	0	14697880	G	A
7	chr7_14701389	0	14701389	A	T
7	chr7_14704999	0	14704999	A	T
7	chr7_14705849	0	14705849	G	A
7	chr7_14711947	0	14711947	T	C
7	chr7_14715122	0	14715122	A	G
7	chr7_14735621	0	14735621	T	C
7	chr7_14738733	0	14738733	G	A
7	chr7_14742338	0	14742338	T	C
7	chr7_14742821	0	14742821	T	C
7	chr7_14742876	0	14742876	G	A
7	chr7_14750735	0	14750735	C	T
7	chr7_14753099	0	14753099	A	G
7	chr7_14760217	0	14760217	T	C
7	chr7_14768466	0	14768466	T	A
7	chr7_14772510	0	14772510	A	G
7	chr7_14776466	0	14776466	C	T
7	chr7_14778659	0	14778659	G	C
7	chr7_14781029	0	14781029	A	G
7	chr7_14794099	0	14794099	A	C
7	chr7_14796731	0	14796731	G	A
7	chr7_14804058	0	14804058	A	G
7	chr7_14804220	0	14804220	A	G
7	chr7_14805679	0	14805679	C	T
7	chr7_14806847	0	14806847	A	T
7	chr7_14808982	0	14808982	T	C
7	chr7_14813758	0	14813758	C	T
7	chr7_14818056	0	14818056	T	C
7	chr7_14822172	0	14822172	A	G
7	chr7_14824222	0	14824222	G	A
7	chr7_14828268	0	14828268	C	T
7	chr7_14828321	0	14828321	A	G
7	chr7_14837646	0	14837646	T	C
7	chr7_14837742	0	14837742	G	A
7	chr7_14841806	0	14841806	T	G
7	chr7_14850913	0	14850913	T	G
7	chr7_14852512	0	14852512	T	C
7	chr7_14861198	0	14861198	G	A
7	chr7_14873183	0	14873183	G	C
7	chr7_14878918	0	14878918	T	A
7	chr7_14879679	0	14879679	G	A
7	chr7_14885267	0	14885267	C	T
7	chr7_14896359	0	14896359	G	A
7	chr7_14898554	0	14898554	G	C
7	chr7_14898619	0	14898619	C	T
7	chr7_14917499	0	14917499	C	T
7	chr7_14917784	0	14917784	A	G
7	chr7_14923163	0	14923163	C	T
7	chr7_14926225	0	14926225	G	C
7	chr7_14929799	0	14929799	C	T
7	chr7_14939981	0	14939981	G	A
7	chr7_14958440	0	14958440	C	T
7	chr7_14966478	0	14966478	G	A
7	chr7_14966868	0	14966868	A	G
7	chr7_14974887	0	14974887	T	C
7	chr7_14978542	0	14978542	T	C
7	chr7_14983804	0	14983804	C	T
7	chr7_14996362	0	14996362	G	A
7	chr7_14996810	0	14996810	G	A
7	chr7_15000377	0	15000377	T	C
7	chr7_15015254	0	15015254	G	A
7	chr7_15016769	0	15016769	A	G
7	chr7_15056515	0	15056515	G	A
7	chr7_15059654	0	15059654	C	T
7	chr7_15064643	0	15064643	C	T
7	chr7_15071376	0	15071376	G	A
7	chr7_15071475	0	15071475	C	A
7	chr7_15088041	0	15088041	A	G
7	chr7_15089675	0	15089675	C	T
7	chr7_15103937	0	15103937	C	A
7	chr7_15122798	0	15122798	G	C
7	chr7_15124016	0	15124016	G	C
7	chr7_15133189	0	15133189	T	C
7	chr7_15138161	0	15138161	C	T
7	chr7_15138515	0	15138515	A	G
7	chr7_15154723	0	15154723	T	C
7	chr7_15169809	0	15169809	T	C
7	chr7_15170021	0	15170021	G	A
7	chr7_15171582	0	15171582	C	T
7	chr7_15172291	0	15172291	G	A
7	chr7_15182733	0	15182733	G	A
7	chr7_15184088	0	15184088	G	A
7	chr7_15184822	0	15184822	A	C
7	chr7_15185339	0	15185339	A	G
7	chr7_15192095	0	15192095	G	C
7	chr7_15194404	0	15194404	G	C
7	chr7_15208919	0	15208919	A	G
7	chr7_15209153	0	15209153	T	A
7	chr7_15215253	0	15215253	T	C
7	chr7_15223818	0	15223818	A	G
7	chr7_15228413	0	15228413	T	C
7	chr7_15233519	0	15233519	T	A
7	chr7_15244059	0	15244059	C	T
7	chr7_15251832	0	15251832	G	T
7	chr7_15254507	0	15254507	A	C
7	chr7_15262408	0	15262408	A	C
7	chr7_15270862	0	15270862	A	G
7	chr7_15285163	0	15285163	T	C
7	chr7_15287412	0	15287412	T	C
7	chr7_15287596	0	15287596	C	T
7	chr7_15297053	0	15297053	C	T
7	chr7_15305283	0	15305283	C	T
7	chr7_15308427	0	15308427	C	T
7	chr7_15311060	0	15311060	C	G
7	chr7_15313957	0	15313957	A	G
7	chr7_15315298	0	15315298	C	T
7	chr7_15317010	0	15317010	A	C
7	chr7_15320955	0	15320955	G	A
7	chr7_15340345	0	15340345	A	G
7	chr7_15341232	0	15341232	T	C
7	chr7_15342486	0	15342486	A	G
7	chr7_15342998	0	15342998	A	G
7	chr7_15345676	0	15345676	C	T
7	chr7_15348060	0	15348060	G	A
7	chr7_15348353	0	15348353	A	G
7	chr7_15355962	0	15355962	T	C
7	chr7_15367161	0	15367161	A	G
7	chr7_15372474	0	15372474	A	C
7	chr7_15385022	0	15385022	A	G
7	chr7_15385045	0	15385045	T	C
7	chr7_15386540	0	15386540	A	G
7	chr7_15386588	0	15386588	A	G
7	chr7_15408439	0	15408439	A	G
7	chr7_15411112	0	15411112	G	T
7	chr7_15413158	0	15413158	C	T
7	chr7_15419439	0	15419439	G	A
7	chr7_15423855	0	15423855	T	A
7	chr7_15436214	0	15436214	C	A
7	chr7_15452641	0	15452641	C	A
7	chr7_15455059	0	15455059	G	A
7	chr7_15455423	0	15455423	C	A
7	chr7_15462147	0	15462147	T	C
7	chr7_15462210	0	15462210	T	G
7	chr7_15463959	0	15463959	G	T
7	chr7_15470129	0	15470129	C	T
7	chr7_15473281	0	15473281	A	G
7	chr7_15485297	0	15485297	G	A
7	chr7_15491601	0	15491601	A	G
7	chr7_15497664	0	15497664	G	A
7	chr7_15498000	0	15498000	G	A
7	chr7_15516541	0	15516541	G	A
7	chr7_15545467	0	15545467	G	C
7	chr7_15548300	0	15548300	T	C
7	chr7_15553255	0	15553255	T	C
7	chr7_15556896	0	15556896	C	T
7	chr7_15558540	0	15558540	T	C
7	chr7_15568857	0	15568857	A	G
7	chr7_15570120	0	15570120	G	A
7	chr7_15587366	0	15587366	T	C
7	chr7_15595403	0	15595403	G	A
7	chr7_15596888	0	15596888	G	A
7	chr7_15598882	0	15598882	G	A
7	chr7_15600364	0	15600364	G	T
7	chr7_15602344	0	15602344	T	C
7	chr7_15605934	0	15605934	C	T
7	chr7_15606423	0	15606423	T	C
7	chr7_15608735	0	15608735	G	A
7	chr7_15612543	0	15612543	A	C
7	chr7_15616830	0	15616830	A	C
7	chr7_15632552	0	15632552	G	T
7	chr7_15642653	0	15642653	C	T
7	chr7_15643179	0	15643179	G	A
7	chr7_15652716	0	15652716	G	A
7	chr7_15656624	0	15656624	G	C
7	chr7_15658685	0	15658685	G	T
7	chr7_15659164	0	15659164	T	C
7	chr7_15662574	0	15662574	G	A
7	chr7_15662866	0	15662866	T	C
7	chr7_15666857	0	15666857	A	G
7	chr7_15670646	0	15670646	T	C
7	chr7_15670961	0	15670961	T	C
7	chr7_15685208	0	15685208	C	A
7	chr7_15702384	0	15702384	G	A
7	chr7_15702649	0	15702649	G	T
7	chr7_15705399	0	15705399	C	T
7	chr7_15717306	0	15717306	T	G
7	chr7_15724944	0	15724944	T	C
7	chr7_15729975	0	15729975	C	G
7	chr7_15733191	0	15733191	T	G
7	chr7_15735130	0	15735130	G	A
7	chr7_15741550	0	15741550	G	A
7	chr7_15743502	0	15743502	G	A
7	chr7_15744787	0	15744787	T	C
7	chr7_15746912	0	15746912	T	C
7	chr7_15747947	0	15747947	G	C
7	chr7_15749419	0	15749419	C	T
7	chr7_15763565	0	15763565	C	T
7	chr7_15764015	0	15764015	A	C
7	chr7_15775924	0	15775924	G	A
7	chr7_15776593	0	15776593	T	C
7	chr7_15789204	0	15789204	A	G
7	chr7_15797936	0	15797936	T	C
7	chr7_15803414	0	15803414	A	G
7	chr7_15810481	0	15810481	T	C
7	chr7_15818002	0	15818002	C	G
7	chr7_15834793	0	15834793	C	T
7	chr7_15845035	0	15845035	T	A
7	chr7_15847011	0	15847011	C	G
7	chr7_15863358	0	15863358	A	T
7	chr7_15876826	0	15876826	G	T
7	chr7_15882029	0	15882029	T	C
7	chr7_15887213	0	15887213	T	C
7	chr7_15900378	0	15900378	G	A
7	chr7_15905433	0	15905433	C	T
7	chr7_15909551	0	15909551	T	A
7	chr7_15911471	0	15911471	C	T
7	chr7_15915296	0	15915296	A	G
7	chr7_15926904	0	15926904	A	G
7	chr7_15945810	0	15945810	C	T
7	chr7_15957808	0	15957808	G	C
7	chr7_15966395	0	15966395	G	T
7	chr7_15967180	0	15967180	A	G
7	chr7_15974891	0	15974891	G	A
7	chr7_15976104	0	15976104	G	A
7	chr7_15977042	0	15977042	C	T
7	chr7_15990062	0	15990062	G	A
7	chr7_15991133	0	15991133	G	T
7	chr7_15992539	0	15992539	C	G
7	chr7_15996307	0	15996307	C	A
7	chr7_16004579	0	16004579	T	A
7	chr7_16006435	0	16006435	C	A
7	chr7_16007137	0	16007137	C	T
7	chr7_16010739	0	16010739	A	T
7	chr7_16015639	0	16015639	C	T
7	chr7_16026229	0	16026229	G	A
7	chr7_16027998	0	16027998	C	A
7	chr7_16032317	0	16032317	C	T
7	chr7_16040321	0	16040321	C	T
7	chr7_16048954	0	16048954	C	T
7	chr7_16049275	0	16049275	T	C
7	chr7_16051237	0	16051237	T	C
7	chr7_16056561	0	16056561	G	T
7	chr7_16074252	0	16074252	G	T
7	chr7_16074323	0	16074323	A	G
7	chr7_16077901	0	16077901	C	T
7	chr7_16086085	0	16086085	G	C
7	chr7_16112488	0	16112488	G	T
7	chr7_16113625	0	16113625	T	A
7	chr7_16118068	0	16118068	C	T
7	chr7_16123130	0	16123130	T	C
7	chr7_16130504	0	16130504	A	G
7	chr7_16146123	0	16146123	G	C
7	chr7_16146193	0	16146193	G	A
7	chr7_16147788	0	16147788	A	G
7	chr7_16152049	0	16152049	C	A
7	chr7_16154962	0	16154962	T	C
7	chr7_16165858	0	16165858	T	A
7	chr7_16170361	0	16170361	T	C
7	chr7_16175784	0	16175784	G	C
7	chr7_16189930	0	16189930	G	A
7	chr7_16190587	0	16190587	T	C
7	chr7_16195017	0	16195017	G	A
7	chr7_16206774	0	16206774	A	G
7	chr7_16218890	0	16218890	T	C
7	chr7_16222962	0	16222962	T	C
7	chr7_16233805	0	16233805	G	C
7	chr7_16255780	0	16255780	A	G
7	chr7_16256566	0	16256566	C	T
7	chr7_16264231	0	16264231	G	C
7	chr7_16273454	0	16273454	C	A
7	chr7_16283776	0	16283776	T	C
7	chr7_16286653	0	16286653	G	T
7	chr7_16290843	0	16290843	T	C
7	chr7_16290879	0	16290879	C	A
7	chr7_16310469	0	16310469	C	G
7	chr7_16337921	0	16337921	T	C
7	chr7_16341332	0	16341332	C	T
7	chr7_16350347	0	16350347	G	T
7	chr7_16350777	0	16350777	G	C
7	chr7_16352738	0	16352738	A	G
7	chr7_16357394	0	16357394	T	C
7	chr7_16358270	0	16358270	A	G
7	chr7_16366820	0	16366820	G	A
7	chr7_16390870	0	16390870	A	G
7	chr7_16393877	0	16393877	A	G
7	chr7_16394359	0	16394359	C	A
7	chr7_16395894	0	16395894	T	C
7	chr7_16398854	0	16398854	A	G
7	chr7_16399879	0	16399879	A	G
7	chr7_16399897	0	16399897	C	T
7	chr7_16443611	0	16443611	A	T
7	chr7_16443974	0	16443974	G	A
7	chr7_16445066	0	16445066	T	C
7	chr7_16453109	0	16453109	A	G
7	chr7_16465592	0	16465592	T	C
7	chr7_16465710	0	16465710	G	C
7	chr7_16468132	0	16468132	G	A
7	chr7_16468157	0	16468157	A	T
7	chr7_16468330	0	16468330	C	G
7	chr7_16470884	0	16470884	G	A
7	chr7_16472244	0	16472244	A	T
7	chr7_16474337	0	16474337	C	T
7	chr7_16475871	0	16475871	A	G
7	chr7_16475942	0	16475942	G	A
7	chr7_16476505	0	16476505	C	T
7	chr7_16477291	0	16477291	C	T
7	chr7_16479670	0	16479670	A	G
7	chr7_16480141	0	16480141	C	A
7	chr7_16484491	0	16484491	C	G
7	chr7_16489363	0	16489363	C	T
7	chr7_16503239	0	16503239	A	G
7	chr7_16510993	0	16510993	G	A
7	chr7_16520847	0	16520847	T	C
7	chr7_16523975	0	16523975	A	C
7	chr7_16527700	0	16527700	G	A
7	chr7_16531338	0	16531338	G	T
7	chr7_16531980	0	16531980	G	T
7	chr7_16532221	0	16532221	T	C
7	chr7_16532432	0	16532432	T	C
7	chr7_16538764	0	16538764	G	A
7	chr7_16547170	0	16547170	C	T
7	chr7_16550099	0	16550099	T	C
7	chr7_16551816	0	16551816	A	T
7	chr7_16551972	0	16551972	G	A
7	chr7_16552254	0	16552254	A	G
7	chr7_16553354	0	16553354	T	C
7	chr7_16554952	0	16554952	C	T
7	chr7_16561415	0	16561415	G	A
7	chr7_16562786	0	16562786	T	C
7	chr7_16563802	0	16563802	C	T
7	chr7_16567415	0	16567415	T	G
7	chr7_16574781	0	16574781	T	C
7	chr7_16575827	0	16575827	C	T
7	chr7_16585732	0	16585732	C	A
7	chr7_16591310	0	16591310	A	T
7	chr7_16594789	0	16594789	G	T
7	chr7_16602559	0	16602559	G	C
7	chr7_16602937	0	16602937	T	G
7	chr7_16605821	0	16605821	A	G
7	chr7_16609884	0	16609884	A	G
7	chr7_16614043	0	16614043	C	T
7	chr7_16628653	0	16628653	T	G
7	chr7_16641870	0	16641870	A	G
7	chr7_16650115	0	16650115	C	T
7	chr7_16655114	0	16655114	C	T
7	chr7_16656966	0	16656966	A	T
7	chr7_16662160	0	16662160	C	T
7	chr7_16664138	0	16664138	T	C
7	chr7_16667358	0	16667358	A	T
7	chr7_16672435	0	16672435	G	A
7	chr7_16675459	0	16675459	G	A
7	chr7_16682014	0	16682014	C	T
7	chr7_16701402	0	16701402	C	G
7	chr7_16701757	0	16701757	G	A
7	chr7_16705156	0	16705156	G	C
7	chr7_16727723	0	16727723	A	G
7	chr7_16729337	0	16729337	A	G
7	chr7_16744483	0	16744483	T	G
7	chr7_16747441	0	16747441	T	C
7	chr7_16749657	0	16749657	T	G
7	chr7_16749669	0	16749669	C	T
7	chr7_16760963	0	16760963	A	C
7	chr7_16771190	0	16771190	T	C
7	chr7_16782376	0	16782376	T	C
7	chr7_16785092	0	16785092	T	C
7	chr7_16785367	0	16785367	A	G
7	chr7_16804007	0	16804007	C	A
7	chr7_16816691	0	16816691	A	G
7	chr7_16816757	0	16816757	A	G
7	chr7_16826420	0	16826420	T	C
7	chr7_16837315	0	16837315	A	G
7	chr7_16842086	0	16842086	A	G
7	chr7_16845799	0	16845799	C	G
7	chr7_16845911	0	16845911	C	T
7	chr7_16851874	0	16851874	C	T
7	chr7_16851925	0	16851925	T	C
7	chr7_16864078	0	16864078	T	G
7	chr7_16867575	0	16867575	G	T
7	chr7_16871159	0	16871159	G	A
7	chr7_16871713	0	16871713	A	G
7	chr7_16873415	0	16873415	A	G
7	chr7_16880388	0	16880388	C	G
7	chr7_16883807	0	16883807	A	T
7	chr7_16897079	0	16897079	C	A
7	chr7_16899531	0	16899531	G	T
7	chr7_16903006	0	16903006	C	T
7	chr7_16907354	0	16907354	G	T
7	chr7_16914450	0	16914450	A	G
7	chr7_16914570	0	16914570	C	T
7	chr7_16923435	0	16923435	G	A
7	chr7_16928284	0	16928284	C	A
7	chr7_16929769	0	16929769	C	T
7	chr7_16934602	0	16934602	G	T
7	chr7_16936506	0	16936506	G	A
7	chr7_16936838	0	16936838	C	A
7	chr7_16940787	0	16940787	C	G
7	chr7_16941644	0	16941644	C	A
7	chr7_16945648	0	16945648	T	C
7	chr7_16952767	0	16952767	C	A
7	chr7_16971960	0	16971960	G	A
7	chr7_16972967	0	16972967	T	C
7	chr7_16982661	0	16982661	G	A
7	chr7_16983409	0	16983409	T	C
7	chr7_16988537	0	16988537	C	T
7	chr7_16991235	0	16991235	C	T
7	chr7_16992929	0	16992929	T	C
7	chr7_16995109	0	16995109	T	C
7	chr7_16999604	0	16999604	G	A
7	chr7_17000226	0	17000226	T	C
7	chr7_17016007	0	17016007	A	G
7	chr7_17020677	0	17020677	T	C
7	chr7_17021526	0	17021526	T	C
7	chr7_17025260	0	17025260	C	A
7	chr7_17025327	0	17025327	G	T
7	chr7_17031921	0	17031921	T	C
7	chr7_17034519	0	17034519	G	A
7	chr7_17037672	0	17037672	C	A
7	chr7_17040634	0	17040634	C	A
7	chr7_17043758	0	17043758	A	G
7	chr7_17044544	0	17044544	T	G
7	chr7_17047253	0	17047253	T	C
7	chr7_17057077	0	17057077	G	A
7	chr7_17057117	0	17057117	C	A
7	chr7_17057387	0	17057387	C	T
7	chr7_17058366	0	17058366	C	G
7	chr7_17063594	0	17063594	T	C
7	chr7_17064340	0	17064340	G	A
7	chr7_17065898	0	17065898	A	G
7	chr7_17071935	0	17071935	A	G
7	chr7_17077867	0	17077867	G	A
7	chr7_17080794	0	17080794	A	T
7	chr7_17085974	0	17085974	T	C
7	chr7_17091873	0	17091873	C	G
7	chr7_17100222	0	17100222	G	T
7	chr7_17114490	0	17114490	G	C
7	chr7_17125480	0	17125480	T	C
7	chr7_17138218	0	17138218	G	A
7	chr7_17142656	0	17142656	C	T
7	chr7_17156203	0	17156203	C	G
7	chr7_17158834	0	17158834	C	T
7	chr7_17159241	0	17159241	G	A
7	chr7_17161870	0	17161870	C	T
7	chr7_17171145	0	17171145	T	C
7	chr7_17171580	0	17171580	C	T
7	chr7_17174584	0	17174584	T	C
7	chr7_17175201	0	17175201	T	C
7	chr7_17176179	0	17176179	G	C
7	chr7_17177329	0	17177329	A	G
7	chr7_17180152	0	17180152	A	C
7	chr7_17186366	0	17186366	A	T
7	chr7_17193460	0	17193460	T	G
7	chr7_17203262	0	17203262	T	C
7	chr7_17204300	0	17204300	G	A
7	chr7_17209582	0	17209582	A	G
7	chr7_17215722	0	17215722	G	A
7	chr7_17231919	0	17231919	G	A
7	chr7_17234500	0	17234500	T	C
7	chr7_17234768	0	17234768	T	C
7	chr7_17238396	0	17238396	C	A
7	chr7_17242755	0	17242755	A	G
7	chr7_17247841	0	17247841	G	C
7	chr7_17254998	0	17254998	T	C
7	chr7_17261763	0	17261763	T	G
7	chr7_17270008	0	17270008	T	C
7	chr7_17281942	0	17281942	C	G
7	chr7_17290352	0	17290352	T	C
7	chr7_17319151	0	17319151	C	T
7	chr7_17326244	0	17326244	G	A
7	chr7_17337997	0	17337997	C	T
7	chr7_17338073	0	17338073	T	C
7	chr7_17340206	0	17340206	G	A
7	chr7_17357010	0	17357010	A	C
7	chr7_17369463	0	17369463	T	A
7	chr7_17371855	0	17371855	C	T
7	chr7_17389331	0	17389331	A	T
7	chr7_17393594	0	17393594	G	A
7	chr7_17398247	0	17398247	A	G
7	chr7_17401500	0	17401500	G	C
7	chr7_17418413	0	17418413	G	A
7	chr7_17448747	0	17448747	G	A
7	chr7_17456671	0	17456671	T	G
7	chr7_17463661	0	17463661	C	G
7	chr7_17477969	0	17477969	C	T
7	chr7_17493303	0	17493303	C	T
7	chr7_17495553	0	17495553	C	T
7	chr7_17511196	0	17511196	T	A
7	chr7_17521331	0	17521331	G	A
7	chr7_17540873	0	17540873	C	G
7	chr7_17549714	0	17549714	G	A
7	chr7_17566649	0	17566649	G	C
7	chr7_17567710	0	17567710	G	C
7	chr7_17581818	0	17581818	C	T
7	chr7_17581982	0	17581982	T	C
7	chr7_17586790	0	17586790	T	G
7	chr7_17590801	0	17590801	T	C
7	chr7_17596011	0	17596011	C	G
7	chr7_17598659	0	17598659	C	G
7	chr7_17607249	0	17607249	C	T
7	chr7_17612708	0	17612708	C	T
7	chr7_17625235	0	17625235	T	C
7	chr7_17629707	0	17629707	C	G
7	chr7_17631497	0	17631497	A	G
7	chr7_17631504	0	17631504	T	A
7	chr7_17631772	0	17631772	G	A
7	chr7_17633350	0	17633350	T	C
7	chr7_17634013	0	17634013	C	T
7	chr7_17641167	0	17641167	C	T
7	chr7_17644186	0	17644186	A	G
7	chr7_17659753	0	17659753	C	T
7	chr7_17671965	0	17671965	G	T
7	chr7_17688215	0	17688215	C	T
7	chr7_17694949	0	17694949	C	T
7	chr7_17700461	0	17700461	T	G
7	chr7_17701744	0	17701744	T	C
7	chr7_17702848	0	17702848	G	A
7	chr7_17703854	0	17703854	G	T
7	chr7_17717335	0	17717335	G	T
7	chr7_17722834	0	17722834	C	T
7	chr7_17724723	0	17724723	T	C
7	chr7_17725285	0	17725285	A	T
7	chr7_17725526	0	17725526	T	G
7	chr7_17727403	0	17727403	T	C
7	chr7_17728373	0	17728373	G	C
7	chr7_17729099	0	17729099	T	C
7	chr7_17761127	0	17761127	T	C
7	chr7_17766056	0	17766056	T	A
7	chr7_17784029	0	17784029	C	G
7	chr7_17791131	0	17791131	A	G
7	chr7_17801832	0	17801832	G	C
7	chr7_17803171	0	17803171	T	C
7	chr7_17803662	0	17803662	G	A
7	chr7_17812775	0	17812775	G	A
7	chr7_17837826	0	17837826	G	A
7	chr7_17869692	0	17869692	A	G
7	chr7_17876943	0	17876943	C	A
7	chr7_17880752	0	17880752	C	T
7	chr7_17886809	0	17886809	G	C
7	chr7_17888228	0	17888228	T	C
7	chr7_17898753	0	17898753	G	C
7	chr7_17901583	0	17901583	A	G
7	chr7_17902037	0	17902037	G	A
7	chr7_17907065	0	17907065	A	G
7	chr7_17920200	0	17920200	C	A
7	chr7_17922172	0	17922172	T	C
7	chr7_17931726	0	17931726	G	A
7	chr7_17937139	0	17937139	G	C
7	chr7_17958384	0	17958384	G	A
7	chr7_17958745	0	17958745	G	A
7	chr7_17959668	0	17959668	T	C
7	chr7_17971218	0	17971218	A	G
7	chr7_17971965	0	17971965	T	A
7	chr7_17989107	0	17989107	C	G
7	chr7_17989702	0	17989702	A	C
7	chr7_17990127	0	17990127	G	C
7	chr7_17993210	0	17993210	C	G
7	chr7_17993509	0	17993509	G	A
7	chr7_17994580	0	17994580	G	A
7	chr7_17998257	0	17998257	C	G
7	chr7_17998664	0	17998664	G	A
7	chr7_17999141	0	17999141	A	C
7	chr7_18005804	0	18005804	T	C
7	chr7_18006236	0	18006236	T	A
7	chr7_18011596	0	18011596	C	T
7	chr7_18019669	0	18019669	A	G
7	chr7_18021105	0	18021105	C	T
7	chr7_18023167	0	18023167	T	C
7	chr7_18024138	0	18024138	T	C
7	chr7_18026787	0	18026787	A	G
7	chr7_18027069	0	18027069	G	C
7	chr7_18032009	0	18032009	C	T
7	chr7_18033356	0	18033356	A	G
7	chr7_18033430	0	18033430	A	G
7	chr7_18033517	0	18033517	G	A
7	chr7_18034799	0	18034799	A	G
7	chr7_18038473	0	18038473	A	C
7	chr7_18039259	0	18039259	G	A
7	chr7_18052206	0	18052206	T	C
7	chr7_18052996	0	18052996	G	T
7	chr7_18060055	0	18060055	A	C
7	chr7_18063440	0	18063440	A	G
7	chr7_18065514	0	18065514	C	G
7	chr7_18065594	0	18065594	G	C
7	chr7_18067148	0	18067148	G	A
7	chr7_18074167	0	18074167	C	T
7	chr7_18076467	0	18076467	A	G
7	chr7_18080836	0	18080836	A	T
7	chr7_18082939	0	18082939	A	G
7	chr7_18089849	0	18089849	C	A
7	chr7_18099517	0	18099517	G	A
7	chr7_18101965	0	18101965	C	T
7	chr7_18104670	0	18104670	A	T
7	chr7_18107194	0	18107194	T	C
7	chr7_18107527	0	18107527	T	C
7	chr7_18107939	0	18107939	T	C
7	chr7_18108017	0	18108017	G	A
7	chr7_18110348	0	18110348	T	C
7	chr7_18123868	0	18123868	C	T
7	chr7_18125749	0	18125749	T	A
7	chr7_18126904	0	18126904	T	C
7	chr7_18127450	0	18127450	G	T
7	chr7_18131263	0	18131263	C	T
7	chr7_18132362	0	18132362	A	G
7	chr7_18134206	0	18134206	C	T
7	chr7_18145436	0	18145436	A	G
7	chr7_18150609	0	18150609	T	G
7	chr7_18152005	0	18152005	C	T
7	chr7_18152873	0	18152873	C	T
7	chr7_18153346	0	18153346	G	A
7	chr7_18160888	0	18160888	T	C
7	chr7_18161880	0	18161880	G	A
7	chr7_18177590	0	18177590	A	G
7	chr7_18192582	0	18192582	C	A
7	chr7_18195127	0	18195127	A	C
7	chr7_18198540	0	18198540	G	A
7	chr7_18198705	0	18198705	A	C
7	chr7_18199351	0	18199351	G	C
7	chr7_18207559	0	18207559	G	A
7	chr7_18213568	0	18213568	T	G
7	chr7_18215013	0	18215013	A	G
7	chr7_18223501	0	18223501	C	T
7	chr7_18226850	0	18226850	G	C
7	chr7_18227388	0	18227388	C	T
7	chr7_18228137	0	18228137	C	T
7	chr7_18237219	0	18237219	A	C
7	chr7_18240317	0	18240317	T	G
7	chr7_18247303	0	18247303	G	A
7	chr7_18258266	0	18258266	T	C
7	chr7_18274749	0	18274749	C	A
7	chr7_18276518	0	18276518	T	A
7	chr7_18281632	0	18281632	T	C
7	chr7_18281651	0	18281651	G	C
7	chr7_18288179	0	18288179	A	G
7	chr7_18289390	0	18289390	A	G
7	chr7_18289448	0	18289448	C	T
7	chr7_18307574	0	18307574	A	C
7	chr7_18309344	0	18309344	T	C
7	chr7_18315117	0	18315117	T	C
7	chr7_18316534	0	18316534	T	G
7	chr7_18328947	0	18328947	C	T
7	chr7_18329099	0	18329099	C	T
7	chr7_18347299	0	18347299	G	T
7	chr7_18353182	0	18353182	A	G
7	chr7_18355246	0	18355246	C	T
7	chr7_18359073	0	18359073	T	C
7	chr7_18360991	0	18360991	C	G
7	chr7_18361725	0	18361725	C	T
7	chr7_18363696	0	18363696	A	G
7	chr7_18366920	0	18366920	G	A
7	chr7_18372400	0	18372400	A	G
7	chr7_18377697	0	18377697	A	C
7	chr7_18385072	0	18385072	G	A
7	chr7_18388165	0	18388165	G	C
7	chr7_18392711	0	18392711	G	A
7	chr7_18393940	0	18393940	C	A
7	chr7_18397754	0	18397754	T	C
7	chr7_18405282	0	18405282	G	A
7	chr7_18416742	0	18416742	G	A
7	chr7_18421392	0	18421392	C	A
7	chr7_18422339	0	18422339	A	C
7	chr7_18424606	0	18424606	T	C
7	chr7_18445292	0	18445292	A	G
7	chr7_18446909	0	18446909	A	G
7	chr7_18448669	0	18448669	T	C
7	chr7_18449001	0	18449001	C	T
7	chr7_18449095	0	18449095	G	A
7	chr7_18449656	0	18449656	G	C
7	chr7_18456091	0	18456091	C	A
7	chr7_18458063	0	18458063	A	G
7	chr7_18463216	0	18463216	C	T
7	chr7_18464763	0	18464763	A	T
7	chr7_18464829	0	18464829	A	G
7	chr7_18466731	0	18466731	C	T
7	chr7_18470827	0	18470827	G	A
7	chr7_18473120	0	18473120	T	C
7	chr7_18476836	0	18476836	T	C
7	chr7_18485783	0	18485783	A	G
7	chr7_18498750	0	18498750	G	A
7	chr7_18499388	0	18499388	C	G
7	chr7_18503985	0	18503985	C	G
7	chr7_18508129	0	18508129	C	T
7	chr7_18512311	0	18512311	G	A
7	chr7_18512355	0	18512355	C	T
7	chr7_18514222	0	18514222	A	G
7	chr7_18514249	0	18514249	A	G
7	chr7_18521173	0	18521173	T	A
7	chr7_18521510	0	18521510	G	A
7	chr7_18522211	0	18522211	T	C
7	chr7_18531824	0	18531824	A	G
7	chr7_18537732	0	18537732	A	G
7	chr7_18551372	0	18551372	A	G
7	chr7_18554111	0	18554111	A	G
7	chr7_18557683	0	18557683	C	A
7	chr7_18560389	0	18560389	T	C
7	chr7_18565364	0	18565364	G	A
7	chr7_18565730	0	18565730	C	A
7	chr7_18566783	0	18566783	G	A
7	chr7_18574642	0	18574642	A	T
7	chr7_18574937	0	18574937	A	G
7	chr7_18584540	0	18584540	G	T
7	chr7_18587124	0	18587124	G	A
7	chr7_18588701	0	18588701	T	G
7	chr7_18590235	0	18590235	G	A
7	chr7_18599403	0	18599403	T	C
7	chr7_18606433	0	18606433	C	A
7	chr7_18611635	0	18611635	A	G
7	chr7_18615272	0	18615272	G	A
7	chr7_18618886	0	18618886	C	A
7	chr7_18622737	0	18622737	A	C
7	chr7_18624879	0	18624879	G	A
7	chr7_18631145	0	18631145	C	G
7	chr7_18631680	0	18631680	C	T
7	chr7_18661213	0	18661213	A	G
7	chr7_18665823	0	18665823	T	G
7	chr7_18692611	0	18692611	G	T
7	chr7_18701987	0	18701987	A	G
7	chr7_18703566	0	18703566	G	A
7	chr7_18717548	0	18717548	C	T
7	chr7_18725357	0	18725357	A	G
7	chr7_18735731	0	18735731	C	T
7	chr7_18739357	0	18739357	C	G
7	chr7_18739441	0	18739441	T	C
7	chr7_18740109	0	18740109	G	A
7	chr7_18742459	0	18742459	A	C
7	chr7_18743386	0	18743386	C	T
7	chr7_18748902	0	18748902	A	C
7	chr7_18754362	0	18754362	T	C
7	chr7_18767155	0	18767155	T	C
7	chr7_18783959	0	18783959	A	G
7	chr7_18784325	0	18784325	G	A
7	chr7_18785208	0	18785208	C	A
7	chr7_18787335	0	18787335	C	A
7	chr7_18792311	0	18792311	T	C
7	chr7_18792620	0	18792620	T	C
7	chr7_18794956	0	18794956	A	G
7	chr7_18802695	0	18802695	A	G
7	chr7_18802736	0	18802736	G	C
7	chr7_18805971	0	18805971	T	C
7	chr7_18827726	0	18827726	A	C
7	chr7_18830757	0	18830757	G	C
7	chr7_18839865	0	18839865	C	T
7	chr7_18842503	0	18842503	G	A
7	chr7_18845649	0	18845649	G	A
7	chr7_18845821	0	18845821	A	G
7	chr7_18845965	0	18845965	A	C
7	chr7_18848110	0	18848110	A	T
7	chr7_18850308	0	18850308	T	C
7	chr7_18850679	0	18850679	A	G
7	chr7_18856114	0	18856114	A	G
7	chr7_18857195	0	18857195	C	T
7	chr7_18868124	0	18868124	G	T
7	chr7_18877355	0	18877355	G	C
7	chr7_18878653	0	18878653	T	C
7	chr7_18882791	0	18882791	G	T
7	chr7_18889164	0	18889164	A	G
7	chr7_18891873	0	18891873	A	G
7	chr7_18892230	0	18892230	G	A
7	chr7_18892544	0	18892544	G	C
7	chr7_18894190	0	18894190	G	A
7	chr7_18896338	0	18896338	C	T
7	chr7_18902912	0	18902912	T	C
7	chr7_18903596	0	18903596	G	A
7	chr7_18904523	0	18904523	G	A
7	chr7_18909373	0	18909373	A	G
7	chr7_18910492	0	18910492	G	T
7	chr7_18913940	0	18913940	A	G
7	chr7_18926870	0	18926870	A	G
7	chr7_18931328	0	18931328	T	C
7	chr7_18932123	0	18932123	T	C
7	chr7_18935465	0	18935465	C	A
7	chr7_18942817	0	18942817	A	G
7	chr7_18945145	0	18945145	T	C
7	chr7_18945993	0	18945993	G	A
7	chr7_18955166	0	18955166	C	A
7	chr7_18975134	0	18975134	G	C
7	chr7_18978236	0	18978236	A	G
7	chr7_18979893	0	18979893	T	C
7	chr7_18980691	0	18980691	A	G
7	chr7_18985705	0	18985705	A	G
7	chr7_18986502	0	18986502	C	T
7	chr7_18989407	0	18989407	G	A
7	chr7_18989861	0	18989861	C	G
7	chr7_18995697	0	18995697	A	G
7	chr7_19014563	0	19014563	C	T
7	chr7_19016152	0	19016152	C	T
7	chr7_19036197	0	19036197	C	T
7	chr7_19038681	0	19038681	C	T
7	chr7_19043747	0	19043747	G	A
7	chr7_19060638	0	19060638	T	G
7	chr7_19065154	0	19065154	T	C
7	chr7_19073679	0	19073679	A	G
7	chr7_19082843	0	19082843	A	G
7	chr7_19084315	0	19084315	C	T
7	chr7_19088966	0	19088966	T	A
7	chr7_19090508	0	19090508	T	C
7	chr7_19092595	0	19092595	A	C
7	chr7_19093972	0	19093972	G	A
7	chr7_19099369	0	19099369	T	C
7	chr7_19100186	0	19100186	A	G
7	chr7_19101825	0	19101825	G	A
7	chr7_19108013	0	19108013	T	A
7	chr7_19110182	0	19110182	G	A
7	chr7_19111670	0	19111670	G	A
7	chr7_19117096	0	19117096	G	A
7	chr7_19124892	0	19124892	T	G
7	chr7_19126540	0	19126540	T	C
7	chr7_19128312	0	19128312	G	A
7	chr7_19128957	0	19128957	T	C
7	chr7_19130262	0	19130262	A	C
7	chr7_19140764	0	19140764	G	T
7	chr7_19165075	0	19165075	A	G
7	chr7_19185225	0	19185225	A	G
7	chr7_19192577	0	19192577	G	A
7	chr7_19194071	0	19194071	C	G
7	chr7_19196859	0	19196859	G	T
7	chr7_19197561	0	19197561	G	A
7	chr7_19203672	0	19203672	C	T
7	chr7_19212720	0	19212720	T	G
7	chr7_19213686	0	19213686	A	C
7	chr7_19216230	0	19216230	G	A
7	chr7_19220155	0	19220155	G	A
7	chr7_19221142	0	19221142	C	T
7	chr7_19225135	0	19225135	G	A
7	chr7_19225482	0	19225482	C	T
7	chr7_19234633	0	19234633	A	C
7	chr7_19235149	0	19235149	G	A
7	chr7_19237201	0	19237201	A	G
7	chr7_19238195	0	19238195	T	C
7	chr7_19241752	0	19241752	G	A
7	chr7_19251046	0	19251046	A	G
7	chr7_19258380	0	19258380	C	T
7	chr7_19261399	0	19261399	T	C
7	chr7_19272028	0	19272028	T	G
7	chr7_19278412	0	19278412	T	C
7	chr7_19283563	0	19283563	T	C
7	chr7_19283840	0	19283840	T	C
7	chr7_19285301	0	19285301	G	T
7	chr7_19289400	0	19289400	C	T
7	chr7_19292773	0	19292773	T	C
7	chr7_19293672	0	19293672	G	A
7	chr7_19296424	0	19296424	T	C
7	chr7_19300900	0	19300900	A	G
7	chr7_19301235	0	19301235	T	C
7	chr7_19309533	0	19309533	A	T
7	chr7_19321924	0	19321924	A	G
7	chr7_19329910	0	19329910	G	T
7	chr7_19333064	0	19333064	C	T
7	chr7_19335867	0	19335867	T	C
7	chr7_19342367	0	19342367	A	G
7	chr7_19351203	0	19351203	G	C
7	chr7_19351937	0	19351937	C	T
7	chr7_19368394	0	19368394	C	A
7	chr7_19368517	0	19368517	G	A
7	chr7_19373576	0	19373576	A	G
7	chr7_19380600	0	19380600	A	T
7	chr7_19408625	0	19408625	C	T
7	chr7_19410976	0	19410976	A	C
7	chr7_19413519	0	19413519	A	C
7	chr7_19416493	0	19416493	C	T
7	chr7_19420509	0	19420509	C	T
7	chr7_19425032	0	19425032	G	T
7	chr7_19425694	0	19425694	T	C
7	chr7_19426541	0	19426541	T	A
7	chr7_19428289	0	19428289	C	G
7	chr7_19429486	0	19429486	G	C
7	chr7_19433698	0	19433698	T	C
7	chr7_19434578	0	19434578	A	G
7	chr7_19435526	0	19435526	A	G
7	chr7_19439097	0	19439097	A	C
7	chr7_19454842	0	19454842	G	C
7	chr7_19455582	0	19455582	C	T
7	chr7_19455711	0	19455711	T	C
7	chr7_19467070	0	19467070	A	G
7	chr7_19470824	0	19470824	A	C
7	chr7_19474203	0	19474203	T	C
7	chr7_19480478	0	19480478	T	C
7	chr7_19481525	0	19481525	C	T
7	chr7_19483704	0	19483704	A	G
7	chr7_19494413	0	19494413	G	T
7	chr7_19510266	0	19510266	A	G
7	chr7_19515543	0	19515543	A	C
7	chr7_19528594	0	19528594	C	G
7	chr7_19538537	0	19538537	A	G
7	chr7_19543283	0	19543283	A	C
7	chr7_19552847	0	19552847	C	T
7	chr7_19553925	0	19553925	A	C
7	chr7_19554417	0	19554417	A	C
7	chr7_19555202	0	19555202	A	T
7	chr7_19555292	0	19555292	T	C
7	chr7_19564621	0	19564621	T	G
7	chr7_19565021	0	19565021	T	C
7	chr7_19567016	0	19567016	T	C
7	chr7_19571137	0	19571137	T	G
7	chr7_19575182	0	19575182	C	T
7	chr7_19578491	0	19578491	G	A
7	chr7_19579367	0	19579367	A	G
7	chr7_19585718	0	19585718	C	T
7	chr7_19587465	0	19587465	T	C
7	chr7_19590910	0	19590910	T	C
7	chr7_19591280	0	19591280	T	C
7	chr7_19593899	0	19593899	G	A
7	chr7_19595778	0	19595778	A	C
7	chr7_19596347	0	19596347	T	C
7	chr7_19597888	0	19597888	G	A
7	chr7_19598156	0	19598156	C	A
7	chr7_19599386	0	19599386	A	G
7	chr7_19604957	0	19604957	C	A
7	chr7_19609271	0	19609271	A	G
7	chr7_19610393	0	19610393	T	C
7	chr7_19619965	0	19619965	G	A
7	chr7_19621614	0	19621614	G	A
7	chr7_19630298	0	19630298	A	G
7	chr7_19632032	0	19632032	C	T
7	chr7_19638793	0	19638793	T	C
7	chr7_19641768	0	19641768	C	T
7	chr7_19643411	0	19643411	C	G
7	chr7_19644620	0	19644620	C	G
7	chr7_19648351	0	19648351	C	A
7	chr7_19671057	0	19671057	T	C
7	chr7_19671731	0	19671731	A	G
7	chr7_19672412	0	19672412	T	C
7	chr7_19684908	0	19684908	G	A
7	chr7_19700694	0	19700694	G	A
7	chr7_19705411	0	19705411	T	G
7	chr7_19716993	0	19716993	G	C
7	chr7_19721657	0	19721657	C	A
7	chr7_19723734	0	19723734	A	G
7	chr7_19735548	0	19735548	C	A
7	chr7_19740567	0	19740567	T	C
7	chr7_19750703	0	19750703	C	G
7	chr7_19750717	0	19750717	G	A
7	chr7_19751551	0	19751551	G	A
7	chr7_19757653	0	19757653	G	C
7	chr7_19763239	0	19763239	A	G
7	chr7_19766942	0	19766942	C	T
7	chr7_19782731	0	19782731	T	C
7	chr7_19783886	0	19783886	C	T
7	chr7_19785648	0	19785648	G	A
7	chr7_19788361	0	19788361	A	G
7	chr7_19800208	0	19800208	C	T
7	chr7_19808671	0	19808671	G	A
7	chr7_19810265	0	19810265	G	A
7	chr7_19814569	0	19814569	G	A
7	chr7_19816569	0	19816569	G	A
7	chr7_19820251	0	19820251	G	A
7	chr7_19823260	0	19823260	G	T
7	chr7_19826740	0	19826740	T	C
7	chr7_19827917	0	19827917	T	C
7	chr7_19829978	0	19829978	A	C
7	chr7_19831458	0	19831458	G	A
7	chr7_19837871	0	19837871	T	A
7	chr7_19839444	0	19839444	G	A
7	chr7_19851948	0	19851948	C	T
7	chr7_19853305	0	19853305	T	C
7	chr7_19854153	0	19854153	C	T
7	chr7_19854332	0	19854332	T	C
7	chr7_19854371	0	19854371	A	C
7	chr7_19855341	0	19855341	C	T
7	chr7_19857272	0	19857272	G	A
7	chr7_19859239	0	19859239	A	G
7	chr7_19860661	0	19860661	G	A
7	chr7_19861162	0	19861162	C	T
7	chr7_19862417	0	19862417	G	A
7	chr7_19864935	0	19864935	T	C
7	chr7_19866113	0	19866113	A	G
7	chr7_19866462	0	19866462	C	T
7	chr7_19870530	0	19870530	G	C
7	chr7_19878604	0	19878604	G	C
7	chr7_19881324	0	19881324	A	G
7	chr7_19881788	0	19881788	G	T
7	chr7_19888909	0	19888909	G	C
7	chr7_19889596	0	19889596	T	C
7	chr7_19890782	0	19890782	A	G
7	chr7_19892642	0	19892642	A	G
7	chr7_19906522	0	19906522	C	T
7	chr7_19907093	0	19907093	T	C
7	chr7_19908368	0	19908368	C	T
7	chr7_19908499	0	19908499	C	T
7	chr7_19909152	0	19909152	G	A
7	chr7_19913068	0	19913068	G	C
7	chr7_19918884	0	19918884	A	G
7	chr7_19920151	0	19920151	C	A
7	chr7_19924813	0	19924813	C	T
7	chr7_19929894	0	19929894	C	T
7	chr7_19935298	0	19935298	A	G
7	chr7_19936786	0	19936786	G	T
7	chr7_19941701	0	19941701	G	A
7	chr7_19941826	0	19941826	G	A
7	chr7_19944042	0	19944042	C	T
7	chr7_19946000	0	19946000	T	C
7	chr7_19951635	0	19951635	A	G
7	chr7_19953195	0	19953195	A	G
7	chr7_19958088	0	19958088	G	A
7	chr7_19958671	0	19958671	C	T
7	chr7_19968601	0	19968601	A	G
7	chr7_19968887	0	19968887	A	G
7	chr7_19969698	0	19969698	C	T
7	chr7_19970658	0	19970658	T	C
7	chr7_19972525	0	19972525	C	T
7	chr7_19975334	0	19975334	C	G
7	chr7_19982640	0	19982640	A	G
7	chr7_20002521	0	20002521	A	G
7	chr7_20012153	0	20012153	T	C
7	chr7_20012410	0	20012410	A	G
7	chr7_20012478	0	20012478	G	A
7	chr7_20014334	0	20014334	G	C
7	chr7_20025480	0	20025480	G	C
7	chr7_20026305	0	20026305	T	C
7	chr7_20029722	0	20029722	G	T
7	chr7_20031635	0	20031635	C	G
7	chr7_20031774	0	20031774	G	A
7	chr7_20032259	0	20032259	T	C
7	chr7_20035151	0	20035151	A	G
7	chr7_20035961	0	20035961	T	C
7	chr7_20036766	0	20036766	C	T
7	chr7_20037390	0	20037390	T	A
7	chr7_20041614	0	20041614	C	T
7	chr7_20045958	0	20045958	A	G
7	chr7_20050020	0	20050020	A	G
7	chr7_20053531	0	20053531	C	T
7	chr7_20055997	0	20055997	T	C
7	chr7_20057368	0	20057368	G	C
7	chr7_20061381	0	20061381	C	T
7	chr7_20064226	0	20064226	C	T
7	chr7_20075541	0	20075541	C	A
7	chr7_20075690	0	20075690	C	T
7	chr7_20089939	0	20089939	T	C
7	chr7_20092222	0	20092222	A	G
7	chr7_20106476	0	20106476	A	G
7	chr7_20106529	0	20106529	G	T
7	chr7_20117674	0	20117674	A	G
7	chr7_20119540	0	20119540	T	C
7	chr7_20119547	0	20119547	C	T
7	chr7_20122806	0	20122806	G	A
7	chr7_20130697	0	20130697	T	C
7	chr7_20134831	0	20134831	T	G
7	chr7_20136011	0	20136011	C	T
7	chr7_20143218	0	20143218	G	A
7	chr7_20150228	0	20150228	T	C
7	chr7_20156598	0	20156598	A	G
7	chr7_20165406	0	20165406	C	A
7	chr7_20178214	0	20178214	C	T
7	chr7_20181731	0	20181731	G	A
7	chr7_20186054	0	20186054	T	C
7	chr7_20189997	0	20189997	G	T
7	chr7_20221395	0	20221395	A	G
7	chr7_20221720	0	20221720	A	C
7	chr7_20223994	0	20223994	A	T
7	chr7_20226587	0	20226587	G	C
7	chr7_20247496	0	20247496	A	G
7	chr7_20257534	0	20257534	G	A
7	chr7_20259292	0	20259292	G	C
7	chr7_20263542	0	20263542	G	A
7	chr7_20280675	0	20280675	T	C
7	chr7_20305799	0	20305799	T	C
7	chr7_20306419	0	20306419	A	G
7	chr7_20306757	0	20306757	A	G
7	chr7_20322935	0	20322935	G	C
7	chr7_20324819	0	20324819	G	A
7	chr7_20325625	0	20325625	A	G
7	chr7_20330274	0	20330274	C	T
7	chr7_20341672	0	20341672	A	G
7	chr7_20342470	0	20342470	C	A
7	chr7_20346473	0	20346473	C	T
7	chr7_20356494	0	20356494	T	C
7	chr7_20369838	0	20369838	G	A
7	chr7_20371083	0	20371083	C	G
7	chr7_20373658	0	20373658	A	C
7	chr7_20378717	0	20378717	G	A
7	chr7_20387154	0	20387154	C	A
7	chr7_20387644	0	20387644	A	T
7	chr7_20389541	0	20389541	G	C
7	chr7_20400408	0	20400408	C	G
7	chr7_20408520	0	20408520	G	C
7	chr7_20412470	0	20412470	G	C
7	chr7_20415928	0	20415928	A	C
7	chr7_20424934	0	20424934	A	G
7	chr7_20426525	0	20426525	C	A
7	chr7_20432779	0	20432779	C	T
7	chr7_20440758	0	20440758	G	T
7	chr7_20448765	0	20448765	C	T
7	chr7_20449405	0	20449405	T	C
7	chr7_20468131	0	20468131	C	T
7	chr7_20473803	0	20473803	T	C
7	chr7_20481590	0	20481590	T	C
7	chr7_20484074	0	20484074	A	G
7	chr7_20485439	0	20485439	A	T
7	chr7_20489433	0	20489433	G	A
7	chr7_20501031	0	20501031	T	C
7	chr7_20506664	0	20506664	A	G
7	chr7_20515086	0	20515086	C	T
7	chr7_20519165	0	20519165	T	C
7	chr7_20520837	0	20520837	G	C
7	chr7_20525789	0	20525789	T	G
7	chr7_20528768	0	20528768	G	A
7	chr7_20529076	0	20529076	T	C
7	chr7_20530781	0	20530781	A	G
7	chr7_20535333	0	20535333	T	C
7	chr7_20536054	0	20536054	A	G
7	chr7_20546423	0	20546423	C	T
7	chr7_20551280	0	20551280	C	G
7	chr7_20566529	0	20566529	T	C
7	chr7_20566974	0	20566974	G	A
7	chr7_20590836	0	20590836	C	T
7	chr7_20622763	0	20622763	G	T
7	chr7_20633132	0	20633132	A	G
7	chr7_20636139	0	20636139	A	T
7	chr7_20643661	0	20643661	T	C
7	chr7_20644986	0	20644986	G	A
7	chr7_20645098	0	20645098	G	C
7	chr7_20646180	0	20646180	A	G
7	chr7_20647466	0	20647466	A	T
7	chr7_20647698	0	20647698	T	C
7	chr7_20649255	0	20649255	C	G
7	chr7_20650863	0	20650863	T	C
7	chr7_20650926	0	20650926	A	G
7	chr7_20651786	0	20651786	A	G
7	chr7_20656985	0	20656985	G	A
7	chr7_20659052	0	20659052	C	T
7	chr7_20659447	0	20659447	C	G
7	chr7_20665822	0	20665822	T	A
7	chr7_20671533	0	20671533	T	C
7	chr7_20673784	0	20673784	T	C
7	chr7_20674446	0	20674446	T	C
7	chr7_20680470	0	20680470	A	G
7	chr7_20681568	0	20681568	A	C
7	chr7_20698765	0	20698765	C	T
7	chr7_20699468	0	20699468	G	C
7	chr7_20699953	0	20699953	A	G
7	chr7_20705238	0	20705238	T	C
7	chr7_20729809	0	20729809	G	A
7	chr7_20750137	0	20750137	A	G
7	chr7_20756012	0	20756012	T	C
7	chr7_20764300	0	20764300	A	G
7	chr7_20770171	0	20770171	C	T
7	chr7_20774676	0	20774676	A	G
7	chr7_20775862	0	20775862	T	C
7	chr7_20776143	0	20776143	A	T
7	chr7_20783493	0	20783493	C	T
7	chr7_20794501	0	20794501	C	G
7	chr7_20797479	0	20797479	T	G
7	chr7_20798343	0	20798343	C	T
7	chr7_20803680	0	20803680	A	G
7	chr7_20804041	0	20804041	G	A
7	chr7_20804772	0	20804772	G	C
7	chr7_20806043	0	20806043	G	C
7	chr7_20808250	0	20808250	A	G
7	chr7_20809092	0	20809092	T	G
7	chr7_20820722	0	20820722	G	A
7	chr7_20821684	0	20821684	T	C
7	chr7_20825722	0	20825722	T	C
7	chr7_20833466	0	20833466	T	C
7	chr7_20851133	0	20851133	C	T
7	chr7_20855332	0	20855332	G	A
7	chr7_20856892	0	20856892	T	A
7	chr7_20857389	0	20857389	A	G
7	chr7_20858156	0	20858156	G	A
7	chr7_20860304	0	20860304	G	A
7	chr7_20862165	0	20862165	T	C
7	chr7_20863829	0	20863829	C	T
7	chr7_20866068	0	20866068	T	C
7	chr7_20867386	0	20867386	G	C
7	chr7_20867993	0	20867993	A	T
7	chr7_20871392	0	20871392	A	G
7	chr7_20873934	0	20873934	G	A
7	chr7_20892410	0	20892410	C	T
7	chr7_20893070	0	20893070	T	A
7	chr7_20895153	0	20895153	T	C
7	chr7_20895843	0	20895843	G	T
7	chr7_20897416	0	20897416	T	C
7	chr7_20901438	0	20901438	T	C
7	chr7_20901767	0	20901767	T	C
7	chr7_20902554	0	20902554	A	G
7	chr7_20903268	0	20903268	G	A
7	chr7_20903322	0	20903322	G	A
7	chr7_20905843	0	20905843	A	G
7	chr7_20906648	0	20906648	T	C
7	chr7_20908089	0	20908089	T	C
7	chr7_20908482	0	20908482	A	C
7	chr7_20935053	0	20935053	T	C
7	chr7_20935467	0	20935467	G	C
7	chr7_20938130	0	20938130	T	A
7	chr7_20938600	0	20938600	C	T
7	chr7_20943338	0	20943338	G	A
7	chr7_20943778	0	20943778	C	G
7	chr7_20944590	0	20944590	G	A
7	chr7_20948816	0	20948816	C	G
7	chr7_20951504	0	20951504	C	T
7	chr7_20953705	0	20953705	G	A
7	chr7_20968383	0	20968383	A	G
7	chr7_20969801	0	20969801	A	T
7	chr7_20969971	0	20969971	G	T
7	chr7_20970671	0	20970671	G	C
7	chr7_20980263	0	20980263	C	T
7	chr7_20983832	0	20983832	C	T
7	chr7_20987311	0	20987311	C	T
7	chr7_20989331	0	20989331	G	A
7	chr7_20994118	0	20994118	T	C
7	chr7_20997804	0	20997804	C	T
7	chr7_21001306	0	21001306	G	A
7	chr7_21003950	0	21003950	G	C
7	chr7_21006797	0	21006797	T	C
7	chr7_21007200	0	21007200	C	T
7	chr7_21007641	0	21007641	A	G
7	chr7_21013300	0	21013300	G	T
7	chr7_21014759	0	21014759	A	G
7	chr7_21015864	0	21015864	C	T
7	chr7_21020518	0	21020518	G	A
7	chr7_21023336	0	21023336	A	G
7	chr7_21023821	0	21023821	T	G
7	chr7_21026893	0	21026893	C	G
7	chr7_21028912	0	21028912	A	G
7	chr7_21039536	0	21039536	G	T
7	chr7_21040213	0	21040213	G	C
7	chr7_21044448	0	21044448	C	T
7	chr7_21044545	0	21044545	T	C
7	chr7_21048767	0	21048767	T	C
7	chr7_21064961	0	21064961	T	C
7	chr7_21065999	0	21065999	A	C
7	chr7_21067851	0	21067851	G	T
7	chr7_21068171	0	21068171	A	G
7	chr7_21075089	0	21075089	T	C
7	chr7_21079061	0	21079061	A	G
7	chr7_21080593	0	21080593	A	G
7	chr7_21081052	0	21081052	A	G
7	chr7_21090119	0	21090119	C	G
7	chr7_21090215	0	21090215	T	G
7	chr7_21094312	0	21094312	A	G
7	chr7_21095747	0	21095747	A	G
7	chr7_21097499	0	21097499	A	G
7	chr7_21102723	0	21102723	G	C
7	chr7_21106173	0	21106173	C	T
7	chr7_21109825	0	21109825	A	T
7	chr7_21111195	0	21111195	C	T
7	chr7_21112462	0	21112462	A	G
7	chr7_21115200	0	21115200	A	G
7	chr7_21116256	0	21116256	A	G
7	chr7_21119057	0	21119057	A	G
7	chr7_21125027	0	21125027	G	A
7	chr7_21125811	0	21125811	G	A
7	chr7_21127582	0	21127582	C	G
7	chr7_21131619	0	21131619	T	C
7	chr7_21139013	0	21139013	G	A
7	chr7_21139507	0	21139507	G	A
7	chr7_21146192	0	21146192	C	G
7	chr7_21146406	0	21146406	A	C
7	chr7_21160512	0	21160512	A	G
7	chr7_21161773	0	21161773	T	C
7	chr7_21167482	0	21167482	T	C
7	chr7_21171569	0	21171569	G	C
7	chr7_21174785	0	21174785	T	C
7	chr7_21184564	0	21184564	G	C
7	chr7_21186167	0	21186167	C	T
7	chr7_21189572	0	21189572	C	G
7	chr7_21190502	0	21190502	T	C
7	chr7_21190921	0	21190921	T	C
7	chr7_21194047	0	21194047	C	T
7	chr7_21194489	0	21194489	C	T
7	chr7_21199629	0	21199629	T	C
7	chr7_21201987	0	21201987	G	A
7	chr7_21202492	0	21202492	C	T
7	chr7_21204245	0	21204245	T	C
7	chr7_21206286	0	21206286	G	A
7	chr7_21215333	0	21215333	A	G
7	chr7_21221328	0	21221328	T	C
7	chr7_21225720	0	21225720	C	T
7	chr7_21227168	0	21227168	C	T
7	chr7_21227951	0	21227951	A	G
7	chr7_21228901	0	21228901	C	T
7	chr7_21233436	0	21233436	T	C
7	chr7_21234284	0	21234284	C	G
7	chr7_21234842	0	21234842	T	C
7	chr7_21242313	0	21242313	G	A
7	chr7_21247559	0	21247559	C	T
7	chr7_21247859	0	21247859	T	G
7	chr7_21247934	0	21247934	C	T
7	chr7_21253914	0	21253914	C	A
7	chr7_21254825	0	21254825	G	A
7	chr7_21257955	0	21257955	G	A
7	chr7_21263077	0	21263077	C	G
7	chr7_21264434	0	21264434	G	T
7	chr7_21264449	0	21264449	T	C
7	chr7_21264969	0	21264969	G	A
7	chr7_21276155	0	21276155	G	A
7	chr7_21276806	0	21276806	A	G
7	chr7_21278206	0	21278206	C	G
7	chr7_21280525	0	21280525	A	G
7	chr7_21280983	0	21280983	G	T
7	chr7_21281641	0	21281641	T	C
7	chr7_21288107	0	21288107	A	T
7	chr7_21292293	0	21292293	T	C
7	chr7_21292426	0	21292426	A	C
7	chr7_21293206	0	21293206	T	C
7	chr7_21293748	0	21293748	T	C
7	chr7_21295595	0	21295595	G	A
7	chr7_21296518	0	21296518	G	C
7	chr7_21312491	0	21312491	A	G
7	chr7_21321240	0	21321240	G	A
7	chr7_21325461	0	21325461	A	G
7	chr7_21325619	0	21325619	A	G
7	chr7_21331050	0	21331050	C	G
7	chr7_21334413	0	21334413	A	T
7	chr7_21337349	0	21337349	A	G
7	chr7_21338267	0	21338267	C	T
7	chr7_21340197	0	21340197	C	G
7	chr7_21341901	0	21341901	T	C
7	chr7_21348657	0	21348657	G	T
7	chr7_21353220	0	21353220	G	A
7	chr7_21354635	0	21354635	C	T
7	chr7_21355636	0	21355636	C	A
7	chr7_21357677	0	21357677	G	A
7	chr7_21363183	0	21363183	A	G
7	chr7_21363599	0	21363599	A	G
7	chr7_21366437	0	21366437	G	A
7	chr7_21367126	0	21367126	C	T
7	chr7_21368944	0	21368944	T	C
7	chr7_21375005	0	21375005	G	A
7	chr7_21376536	0	21376536	G	A
7	chr7_21377925	0	21377925	A	G
7	chr7_21379192	0	21379192	A	C
7	chr7_21380780	0	21380780	T	C
7	chr7_21389026	0	21389026	C	G
7	chr7_21390666	0	21390666	T	C
7	chr7_21390765	0	21390765	A	G
7	chr7_21393529	0	21393529	T	C
7	chr7_21412052	0	21412052	A	G
7	chr7_21418475	0	21418475	A	C
7	chr7_21418613	0	21418613	G	A
7	chr7_21419829	0	21419829	A	G
7	chr7_21420746	0	21420746	T	A
7	chr7_21422643	0	21422643	A	G
7	chr7_21430154	0	21430154	C	T
7	chr7_21434813	0	21434813	T	C
7	chr7_21437057	0	21437057	A	G
7	chr7_21438203	0	21438203	T	C
7	chr7_21445196	0	21445196	A	G
7	chr7_21448301	0	21448301	A	G
7	chr7_21456754	0	21456754	C	A
7	chr7_21456919	0	21456919	A	C
7	chr7_21468296	0	21468296	T	C
7	chr7_21473311	0	21473311	A	G
7	chr7_21475639	0	21475639	C	T
7	chr7_21477954	0	21477954	A	G
7	chr7_21482637	0	21482637	T	C
7	chr7_21485345	0	21485345	T	C
7	chr7_21494217	0	21494217	C	G
7	chr7_21496431	0	21496431	C	A
7	chr7_21502033	0	21502033	C	T
7	chr7_21504668	0	21504668	C	T
7	chr7_21508530	0	21508530	C	T
7	chr7_21509735	0	21509735	T	C
7	chr7_21514987	0	21514987	G	A
7	chr7_21529259	0	21529259	A	G
7	chr7_21529307	0	21529307	C	T
7	chr7_21537085	0	21537085	G	A
7	chr7_21537091	0	21537091	G	T
7	chr7_21538359	0	21538359	A	G
7	chr7_21545434	0	21545434	C	T
7	chr7_21545671	0	21545671	G	A
7	chr7_21548510	0	21548510	A	G
7	chr7_21549315	0	21549315	G	T
7	chr7_21550981	0	21550981	G	A
7	chr7_21554243	0	21554243	G	A
7	chr7_21558544	0	21558544	A	G
7	chr7_21560780	0	21560780	C	T
7	chr7_21561595	0	21561595	T	G
7	chr7_21567017	0	21567017	A	G
7	chr7_21576345	0	21576345	A	G
7	chr7_21579593	0	21579593	A	G
7	chr7_21586517	0	21586517	C	A
7	chr7_21586591	0	21586591	T	G
7	chr7_21590733	0	21590733	A	G
7	chr7_21600798	0	21600798	C	T
7	chr7_21603254	0	21603254	A	G
7	chr7_21610708	0	21610708	C	G
7	chr7_21611266	0	21611266	G	T
7	chr7_21612326	0	21612326	G	C
7	chr7_21620651	0	21620651	A	G
7	chr7_21627987	0	21627987	G	A
7	chr7_21628511	0	21628511	C	T
7	chr7_21630923	0	21630923	A	G
7	chr7_21633876	0	21633876	T	C
7	chr7_21638333	0	21638333	C	T
7	chr7_21640000	0	21640000	G	T
7	chr7_21642436	0	21642436	G	A
7	chr7_21645838	0	21645838	A	G
7	chr7_21647623	0	21647623	A	G
7	chr7_21650002	0	21650002	G	C
7	chr7_21651551	0	21651551	T	G
7	chr7_21655083	0	21655083	T	G
7	chr7_21655884	0	21655884	T	C
7	chr7_21656414	0	21656414	G	A
7	chr7_21660290	0	21660290	G	A
7	chr7_21665763	0	21665763	T	C
7	chr7_21665963	0	21665963	A	C
7	chr7_21668312	0	21668312	A	G
7	chr7_21670036	0	21670036	A	C
7	chr7_21675231	0	21675231	A	G
7	chr7_21676266	0	21676266	C	T
7	chr7_21684099	0	21684099	T	C
7	chr7_21686618	0	21686618	A	G
7	chr7_21701824	0	21701824	C	A
7	chr7_21702039	0	21702039	T	C
7	chr7_21703231	0	21703231	T	G
7	chr7_21703543	0	21703543	T	G
7	chr7_21704752	0	21704752	G	A
7	chr7_21719085	0	21719085	G	A
7	chr7_21720375	0	21720375	A	C
7	chr7_21721531	0	21721531	T	C
7	chr7_21725967	0	21725967	A	G
7	chr7_21743342	0	21743342	A	C
7	chr7_21744925	0	21744925	G	A
7	chr7_21748366	0	21748366	A	C
7	chr7_21748637	0	21748637	T	C
7	chr7_21758700	0	21758700	T	C
7	chr7_21761126	0	21761126	A	C
7	chr7_21770708	0	21770708	C	G
7	chr7_21773550	0	21773550	G	T
7	chr7_21774781	0	21774781	C	G
7	chr7_21777531	0	21777531	G	A
7	chr7_21777645	0	21777645	A	G
7	chr7_21780871	0	21780871	C	A
7	chr7_21790973	0	21790973	A	G
7	chr7_21795124	0	21795124	C	G
7	chr7_21795595	0	21795595	C	T
7	chr7_21799286	0	21799286	G	A
7	chr7_21800532	0	21800532	A	G
7	chr7_21802257	0	21802257	T	C
7	chr7_21806990	0	21806990	A	G
7	chr7_21816553	0	21816553	T	G
7	chr7_21818870	0	21818870	A	G
7	chr7_21820951	0	21820951	G	T
7	chr7_21822396	0	21822396	T	C
7	chr7_21823765	0	21823765	C	T
7	chr7_21825103	0	21825103	G	A
7	chr7_21827254	0	21827254	T	C
7	chr7_21827345	0	21827345	T	C
7	chr7_21828105	0	21828105	A	G
7	chr7_21829655	0	21829655	G	A
7	chr7_21830900	0	21830900	A	G
7	chr7_21834243	0	21834243	A	G
7	chr7_21834424	0	21834424	T	C
7	chr7_21835528	0	21835528	A	G
7	chr7_21837841	0	21837841	C	G
7	chr7_21843266	0	21843266	G	A
7	chr7_21843611	0	21843611	A	G
7	chr7_21844828	0	21844828	A	G
7	chr7_21844967	0	21844967	G	C
7	chr7_21845870	0	21845870	G	A
7	chr7_21847860	0	21847860	G	A
7	chr7_21847870	0	21847870	G	C
7	chr7_21849263	0	21849263	G	C
7	chr7_21851708	0	21851708	C	T
7	chr7_21855396	0	21855396	C	G
7	chr7_21856471	0	21856471	A	G
7	chr7_21862500	0	21862500	G	C
7	chr7_21862607	0	21862607	G	A
7	chr7_21867709	0	21867709	C	A
7	chr7_21869875	0	21869875	T	C
7	chr7_21871008	0	21871008	A	G
7	chr7_21872974	0	21872974	T	C
7	chr7_21877170	0	21877170	A	G
7	chr7_21879638	0	21879638	G	C
7	chr7_21884976	0	21884976	C	A
7	chr7_21886187	0	21886187	G	A
7	chr7_21888822	0	21888822	A	G
7	chr7_21889503	0	21889503	T	C
7	chr7_21896438	0	21896438	C	T
7	chr7_21897510	0	21897510	T	C
7	chr7_21899441	0	21899441	A	G
7	chr7_21900056	0	21900056	C	T
7	chr7_21902059	0	21902059	T	C
7	chr7_21904301	0	21904301	T	C
7	chr7_21906022	0	21906022	T	C
7	chr7_21918609	0	21918609	C	T
7	chr7_21931328	0	21931328	A	G
7	chr7_21932584	0	21932584	G	A
7	chr7_21933356	0	21933356	C	T
7	chr7_21937306	0	21937306	G	A
7	chr7_21938164	0	21938164	C	G
7	chr7_21940998	0	21940998	A	G
7	chr7_21943076	0	21943076	A	G
7	chr7_21955334	0	21955334	C	T
7	chr7_21955811	0	21955811	C	G
7	chr7_21959615	0	21959615	G	A
7	chr7_21961714	0	21961714	T	C
7	chr7_21963488	0	21963488	T	C
7	chr7_21967032	0	21967032	G	C
7	chr7_21969116	0	21969116	T	C
7	chr7_21977643	0	21977643	T	C
7	chr7_21977966	0	21977966	C	G
7	chr7_21978201	0	21978201	T	C
7	chr7_21987198	0	21987198	T	C
7	chr7_21988515	0	21988515	T	C
7	chr7_21989736	0	21989736	T	C
7	chr7_21995562	0	21995562	T	C
7	chr7_21998248	0	21998248	A	G
7	chr7_21999423	0	21999423	G	A
7	chr7_22000935	0	22000935	A	G
7	chr7_22007482	0	22007482	C	T
7	chr7_22011678	0	22011678	A	G
7	chr7_22016371	0	22016371	T	C
7	chr7_22022689	0	22022689	A	G
7	chr7_22047279	0	22047279	A	G
7	chr7_22048383	0	22048383	G	A
7	chr7_22055044	0	22055044	A	C
7	chr7_22055674	0	22055674	C	A
7	chr7_22056410	0	22056410	C	T
7	chr7_22057879	0	22057879	C	A
7	chr7_22058520	0	22058520	C	T
7	chr7_22059186	0	22059186	A	G
7	chr7_22061474	0	22061474	G	A
7	chr7_22068386	0	22068386	A	C
7	chr7_22069483	0	22069483	A	G
7	chr7_22069616	0	22069616	C	T
7	chr7_22071715	0	22071715	C	G
7	chr7_22075703	0	22075703	A	C
7	chr7_22078213	0	22078213	T	C
7	chr7_22089737	0	22089737	A	G
7	chr7_22090895	0	22090895	C	A
7	chr7_22092047	0	22092047	A	G
7	chr7_22093836	0	22093836	T	C
7	chr7_22095397	0	22095397	A	G
7	chr7_22095399	0	22095399	A	G
7	chr7_22099138	0	22099138	A	G
7	chr7_22100054	0	22100054	T	G
7	chr7_22100738	0	22100738	T	C
7	chr7_22107993	0	22107993	G	A
7	chr7_22109290	0	22109290	T	C
7	chr7_22116512	0	22116512	C	T
7	chr7_22118369	0	22118369	A	G
7	chr7_22164238	0	22164238	G	C
7	chr7_22172092	0	22172092	C	T
7	chr7_22178264	0	22178264	A	C
7	chr7_22182084	0	22182084	T	G
7	chr7_22182963	0	22182963	A	T
7	chr7_22184048	0	22184048	C	A
7	chr7_22195255	0	22195255	C	T
7	chr7_22199337	0	22199337	A	G
7	chr7_22217309	0	22217309	A	G
7	chr7_22224220	0	22224220	A	G
7	chr7_22224422	0	22224422	G	C
7	chr7_22229310	0	22229310	C	T
7	chr7_22235247	0	22235247	C	T
7	chr7_22235411	0	22235411	G	A
7	chr7_22246064	0	22246064	T	C
7	chr7_22251030	0	22251030	C	T
7	chr7_22254532	0	22254532	T	C
7	chr7_22254749	0	22254749	G	A
7	chr7_22264719	0	22264719	G	A
7	chr7_22267096	0	22267096	C	T
7	chr7_22294898	0	22294898	T	G
7	chr7_22297906	0	22297906	C	T
7	chr7_22313610	0	22313610	G	T
7	chr7_22314322	0	22314322	G	A
7	chr7_22324191	0	22324191	G	A
7	chr7_22325907	0	22325907	T	G
7	chr7_22327723	0	22327723	G	A
7	chr7_22328526	0	22328526	T	C
7	chr7_22330884	0	22330884	A	G
7	chr7_22343912	0	22343912	C	G
7	chr7_22345499	0	22345499	A	G
7	chr7_22349559	0	22349559	A	G
7	chr7_22360053	0	22360053	C	G
7	chr7_22361814	0	22361814	T	C
7	chr7_22362115	0	22362115	G	A
7	chr7_22363775	0	22363775	A	G
7	chr7_22366639	0	22366639	A	G
7	chr7_22366932	0	22366932	T	C
7	chr7_22368151	0	22368151	A	C
7	chr7_22368236	0	22368236	T	C
7	chr7_22370346	0	22370346	A	G
7	chr7_22375433	0	22375433	C	G
7	chr7_22375601	0	22375601	G	C
7	chr7_22376883	0	22376883	C	A
7	chr7_22382787	0	22382787	T	C
7	chr7_22383368	0	22383368	C	T
7	chr7_22384737	0	22384737	A	G
7	chr7_22387410	0	22387410	A	G
7	chr7_22389218	0	22389218	G	A
7	chr7_22389220	0	22389220	A	G
7	chr7_22391011	0	22391011	C	T
7	chr7_22392917	0	22392917	C	T
7	chr7_22396424	0	22396424	T	C
7	chr7_22399263	0	22399263	A	G
7	chr7_22402953	0	22402953	G	A
7	chr7_22403149	0	22403149	T	G
7	chr7_22407649	0	22407649	C	G
7	chr7_22408050	0	22408050	C	T
7	chr7_22410793	0	22410793	C	A
7	chr7_22414356	0	22414356	A	G
7	chr7_22431353	0	22431353	A	T
7	chr7_22432841	0	22432841	T	C
7	chr7_22437727	0	22437727	T	G
7	chr7_22441914	0	22441914	G	C
7	chr7_22443164	0	22443164	G	A
7	chr7_22444700	0	22444700	C	T
7	chr7_22459248	0	22459248	T	C
7	chr7_22466344	0	22466344	T	G
7	chr7_22469225	0	22469225	A	G
7	chr7_22473770	0	22473770	C	G
7	chr7_22477173	0	22477173	T	C
7	chr7_22485782	0	22485782	T	C
7	chr7_22486108	0	22486108	T	C
7	chr7_22496561	0	22496561	T	A
7	chr7_22497775	0	22497775	T	C
7	chr7_22498255	0	22498255	T	C
7	chr7_22501185	0	22501185	T	C
7	chr7_22505348	0	22505348	T	C
7	chr7_22520034	0	22520034	A	C
7	chr7_22521927	0	22521927	T	C
7	chr7_22523944	0	22523944	C	G
7	chr7_22527455	0	22527455	A	G
7	chr7_22528453	0	22528453	A	G
7	chr7_22528493	0	22528493	A	C
7	chr7_22529982	0	22529982	G	A
7	chr7_22532373	0	22532373	G	A
7	chr7_22534809	0	22534809	A	C
7	chr7_22536843	0	22536843	A	G
7	chr7_22537183	0	22537183	A	G
7	chr7_22539088	0	22539088	A	G
7	chr7_22541028	0	22541028	A	G
7	chr7_22541617	0	22541617	A	G
7	chr7_22541628	0	22541628	T	G
7	chr7_22543802	0	22543802	G	C
7	chr7_22544186	0	22544186	C	A
7	chr7_22547027	0	22547027	A	G
7	chr7_22547150	0	22547150	G	A
7	chr7_22551054	0	22551054	G	C
7	chr7_22560889	0	22560889	A	G
7	chr7_22562033	0	22562033	T	C
7	chr7_22562157	0	22562157	A	G
7	chr7_22563005	0	22563005	T	C
7	chr7_22565214	0	22565214	A	G
7	chr7_22570350	0	22570350	T	C
7	chr7_22573576	0	22573576	T	A
7	chr7_22574236	0	22574236	T	C
7	chr7_22580405	0	22580405	C	G
7	chr7_22582277	0	22582277	C	G
7	chr7_22597398	0	22597398	T	C
7	chr7_22598661	0	22598661	T	A
7	chr7_22598806	0	22598806	T	C
7	chr7_22604739	0	22604739	A	G
7	chr7_22606767	0	22606767	T	C
7	chr7_22612093	0	22612093	A	G
7	chr7_22614241	0	22614241	G	A
7	chr7_22614675	0	22614675	G	C
7	chr7_22618598	0	22618598	T	C
7	chr7_22619836	0	22619836	T	C
7	chr7_22620497	0	22620497	A	G
7	chr7_22622576	0	22622576	A	G
7	chr7_22623679	0	22623679	A	C
7	chr7_22623714	0	22623714	G	A
7	chr7_22634679	0	22634679	A	G
7	chr7_22636358	0	22636358	C	A
7	chr7_22661688	0	22661688	C	A
7	chr7_22662015	0	22662015	C	T
7	chr7_22664069	0	22664069	G	A
7	chr7_22665912	0	22665912	A	G
7	chr7_22670695	0	22670695	C	T
7	chr7_22711565	0	22711565	T	C
7	chr7_22720503	0	22720503	G	C
7	chr7_22721927	0	22721927	G	A
7	chr7_22735023	0	22735023	A	G
7	chr7_22738795	0	22738795	G	A
7	chr7_22746206	0	22746206	G	A
7	chr7_22755755	0	22755755	C	A
7	chr7_22763625	0	22763625	G	A
7	chr7_22765370	0	22765370	T	A
7	chr7_22778521	0	22778521	T	C
7	chr7_22781883	0	22781883	A	C
7	chr7_22787591	0	22787591	G	C
7	chr7_22825245	0	22825245	A	G
7	chr7_22845220	0	22845220	C	T
7	chr7_22846379	0	22846379	A	C
7	chr7_22855886	0	22855886	C	T
7	chr7_22856693	0	22856693	G	C
7	chr7_22864501	0	22864501	A	G
7	chr7_22869283	0	22869283	G	C
7	chr7_22880772	0	22880772	C	G
7	chr7_22883257	0	22883257	A	T
7	chr7_22888156	0	22888156	T	C
7	chr7_22892731	0	22892731	A	G
7	chr7_22897489	0	22897489	T	C
7	chr7_22905346	0	22905346	G	T
7	chr7_22907072	0	22907072	G	A
7	chr7_22910947	0	22910947	A	G
7	chr7_22913188	0	22913188	G	T
7	chr7_22924138	0	22924138	T	G
7	chr7_22936653	0	22936653	T	C
7	chr7_22937132	0	22937132	A	G
7	chr7_22938747	0	22938747	G	A
7	chr7_22951892	0	22951892	T	C
7	chr7_22954914	0	22954914	C	A
7	chr7_22959123	0	22959123	A	C
7	chr7_22962295	0	22962295	G	T
7	chr7_22991830	0	22991830	C	T
7	chr7_23004798	0	23004798	A	G
7	chr7_23011574	0	23011574	A	G
7	chr7_23015707	0	23015707	T	C
7	chr7_23019439	0	23019439	T	C
7	chr7_23020517	0	23020517	T	C
7	chr7_23021152	0	23021152	T	C
7	chr7_23023108	0	23023108	C	A
7	chr7_23024987	0	23024987	T	C
7	chr7_23025701	0	23025701	A	G
7	chr7_23027408	0	23027408	A	G
7	chr7_23027745	0	23027745	T	A
7	chr7_23031032	0	23031032	A	G
7	chr7_23036636	0	23036636	G	A
7	chr7_23036813	0	23036813	A	G
7	chr7_23040285	0	23040285	A	G
7	chr7_23044179	0	23044179	T	C
7	chr7_23046711	0	23046711	T	A
7	chr7_23049719	0	23049719	A	G
7	chr7_23050246	0	23050246	A	T
7	chr7_23050444	0	23050444	C	G
7	chr7_23050595	0	23050595	G	A
7	chr7_23052092	0	23052092	A	G
7	chr7_23058651	0	23058651	C	T
7	chr7_23063986	0	23063986	C	T
7	chr7_23065120	0	23065120	C	T
7	chr7_23065588	0	23065588	T	C
7	chr7_23068216	0	23068216	T	A
7	chr7_23073922	0	23073922	C	T
7	chr7_23076967	0	23076967	T	C
7	chr7_23078269	0	23078269	C	T
7	chr7_23079437	0	23079437	A	C
7	chr7_23079872	0	23079872	C	T
7	chr7_23080216	0	23080216	T	C
7	chr7_23095836	0	23095836	A	G
7	chr7_23102124	0	23102124	C	T
7	chr7_23106770	0	23106770	A	T
7	chr7_23110806	0	23110806	A	G
7	chr7_23119471	0	23119471	G	C
7	chr7_23120484	0	23120484	A	G
7	chr7_23120578	0	23120578	C	G
7	chr7_23120735	0	23120735	A	G
7	chr7_23125404	0	23125404	T	C
7	chr7_23128114	0	23128114	T	C
7	chr7_23139149	0	23139149	A	G
7	chr7_23141770	0	23141770	T	C
7	chr7_23147478	0	23147478	C	T
7	chr7_23150939	0	23150939	T	C
7	chr7_23153074	0	23153074	G	A
7	chr7_23158174	0	23158174	C	T
7	chr7_23162701	0	23162701	G	A
7	chr7_23163166	0	23163166	T	C
7	chr7_23164226	0	23164226	A	G
7	chr7_23164847	0	23164847	C	T
7	chr7_23165755	0	23165755	T	C
7	chr7_23167538	0	23167538	C	T
7	chr7_23171652	0	23171652	C	A
7	chr7_23171675	0	23171675	G	T
7	chr7_23178131	0	23178131	A	G
7	chr7_23178337	0	23178337	G	A
7	chr7_23189487	0	23189487	G	A
7	chr7_23191701	0	23191701	C	T
7	chr7_23202961	0	23202961	A	G
7	chr7_23205729	0	23205729	C	T
7	chr7_23210058	0	23210058	A	G
7	chr7_23211058	0	23211058	T	G
7	chr7_23218214	0	23218214	A	G
7	chr7_23218421	0	23218421	G	C
7	chr7_23223221	0	23223221	T	C
7	chr7_23224455	0	23224455	A	C
7	chr7_23227579	0	23227579	A	G
7	chr7_23232458	0	23232458	T	C
7	chr7_23232469	0	23232469	A	G
7	chr7_23235850	0	23235850	C	T
7	chr7_23237281	0	23237281	A	G
7	chr7_23237829	0	23237829	G	A
7	chr7_23241442	0	23241442	G	T
7	chr7_23245049	0	23245049	C	G
7	chr7_23246708	0	23246708	A	G
7	chr7_23247302	0	23247302	C	T
7	chr7_23247389	0	23247389	G	C
7	chr7_23253636	0	23253636	G	A
7	chr7_23255423	0	23255423	G	A
7	chr7_23256247	0	23256247	T	C
7	chr7_23259174	0	23259174	C	G
7	chr7_23281504	0	23281504	T	G
7	chr7_23286483	0	23286483	T	C
7	chr7_23287515	0	23287515	T	C
7	chr7_23288238	0	23288238	G	C
7	chr7_23294963	0	23294963	A	G
7	chr7_23301257	0	23301257	G	A
7	chr7_23301290	0	23301290	A	G
7	chr7_23302909	0	23302909	A	G
7	chr7_23302939	0	23302939	C	G
7	chr7_23303751	0	23303751	A	T
7	chr7_23305586	0	23305586	G	C
7	chr7_23310552	0	23310552	G	A
7	chr7_23316294	0	23316294	T	C
7	chr7_23321199	0	23321199	G	A
7	chr7_23327186	0	23327186	G	A
7	chr7_23329244	0	23329244	T	C
7	chr7_23329755	0	23329755	A	G
7	chr7_23331802	0	23331802	G	C
7	chr7_23332709	0	23332709	C	G
7	chr7_23336483	0	23336483	G	A
7	chr7_23339398	0	23339398	G	C
7	chr7_23339999	0	23339999	C	T
7	chr7_23340625	0	23340625	C	G
7	chr7_23340726	0	23340726	T	C
7	chr7_23350341	0	23350341	T	C
7	chr7_23354994	0	23354994	T	C
7	chr7_23356426	0	23356426	G	A
7	chr7_23359955	0	23359955	G	C
7	chr7_23364207	0	23364207	A	G
7	chr7_23364496	0	23364496	G	A
7	chr7_23364606	0	23364606	G	A
7	chr7_23367260	0	23367260	G	A
7	chr7_23368027	0	23368027	C	T
7	chr7_23372704	0	23372704	T	C
7	chr7_23378035	0	23378035	A	G
7	chr7_23378718	0	23378718	C	T
7	chr7_23385336	0	23385336	G	T
7	chr7_23388418	0	23388418	G	A
7	chr7_23389804	0	23389804	C	T
7	chr7_23395716	0	23395716	C	T
7	chr7_23399135	0	23399135	G	A
7	chr7_23402460	0	23402460	C	A
7	chr7_23404108	0	23404108	G	A
7	chr7_23406131	0	23406131	G	C
7	chr7_23412500	0	23412500	T	C
7	chr7_23419590	0	23419590	A	T
7	chr7_23423441	0	23423441	T	C
7	chr7_23424026	0	23424026	T	C
7	chr7_23426963	0	23426963	T	C
7	chr7_23428911	0	23428911	G	C
7	chr7_23438862	0	23438862	C	T
7	chr7_23441876	0	23441876	A	G
7	chr7_23446028	0	23446028	T	C
7	chr7_23459196	0	23459196	A	G
7	chr7_23459777	0	23459777	A	G
7	chr7_23463599	0	23463599	G	A
7	chr7_23465960	0	23465960	C	T
7	chr7_23469422	0	23469422	G	A
7	chr7_23470433	0	23470433	C	G
7	chr7_23472201	0	23472201	C	T
7	chr7_23480996	0	23480996	C	T
7	chr7_23482202	0	23482202	A	C
7	chr7_23484503	0	23484503	G	A
7	chr7_23488746	0	23488746	G	C
7	chr7_23496683	0	23496683	G	C
7	chr7_23500822	0	23500822	A	T
7	chr7_23503495	0	23503495	G	A
7	chr7_23513147	0	23513147	A	G
7	chr7_23524290	0	23524290	T	C
7	chr7_23530840	0	23530840	G	A
7	chr7_23531106	0	23531106	C	T
7	chr7_23532518	0	23532518	A	T
7	chr7_23533224	0	23533224	A	G
7	chr7_23541398	0	23541398	C	T
7	chr7_23541666	0	23541666	A	G
7	chr7_23543293	0	23543293	G	A
7	chr7_23544035	0	23544035	T	C
7	chr7_23561068	0	23561068	A	T
7	chr7_23574950	0	23574950	T	C
7	chr7_23575458	0	23575458	C	T
7	chr7_23576762	0	23576762	A	G
7	chr7_23583014	0	23583014	G	C
7	chr7_23585156	0	23585156	A	G
7	chr7_23597836	0	23597836	A	G
7	chr7_23606619	0	23606619	C	T
7	chr7_23609275	0	23609275	T	C
7	chr7_23611553	0	23611553	C	A
7	chr7_23618608	0	23618608	A	G
7	chr7_23619230	0	23619230	C	T
7	chr7_23626196	0	23626196	T	C
7	chr7_23638793	0	23638793	A	T
7	chr7_23665711	0	23665711	T	C
7	chr7_23666404	0	23666404	A	G
7	chr7_23669556	0	23669556	G	A
7	chr7_23673238	0	23673238	G	A
7	chr7_23673531	0	23673531	G	A
7	chr7_23673722	0	23673722	T	C
7	chr7_23679466	0	23679466	G	A
7	chr7_23684673	0	23684673	T	C
7	chr7_23714380	0	23714380	G	A
7	chr7_23717568	0	23717568	C	A
7	chr7_23718467	0	23718467	G	C
7	chr7_23721801	0	23721801	C	A
7	chr7_23722236	0	23722236	G	A
7	chr7_23722651	0	23722651	T	C
7	chr7_23732205	0	23732205	T	C
7	chr7_23734320	0	23734320	A	G
7	chr7_23735867	0	23735867	A	G
7	chr7_23746168	0	23746168	T	C
7	chr7_23747180	0	23747180	C	T
7	chr7_23751235	0	23751235	C	T
7	chr7_23751286	0	23751286	T	C
7	chr7_23751794	0	23751794	A	G
7	chr7_23753559	0	23753559	T	C
7	chr7_23754892	0	23754892	T	C
7	chr7_23755004	0	23755004	T	C
7	chr7_23755032	0	23755032	A	G
7	chr7_23761191	0	23761191	A	C
7	chr7_23771838	0	23771838	A	G
7	chr7_23781919	0	23781919	C	T
7	chr7_23782693	0	23782693	T	C
7	chr7_23783860	0	23783860	T	C
7	chr7_23787571	0	23787571	A	G
7	chr7_23792318	0	23792318	T	A
7	chr7_23793064	0	23793064	A	T
7	chr7_23793961	0	23793961	T	C
7	chr7_23798944	0	23798944	C	T
7	chr7_23806864	0	23806864	G	A
7	chr7_23813059	0	23813059	T	C
7	chr7_23818655	0	23818655	C	T
7	chr7_23819694	0	23819694	T	C
7	chr7_23820749	0	23820749	C	G
7	chr7_23821182	0	23821182	G	A
7	chr7_23825253	0	23825253	A	G
7	chr7_23826438	0	23826438	G	A
7	chr7_23828931	0	23828931	A	C
7	chr7_23829519	0	23829519	A	G
7	chr7_23830856	0	23830856	A	G
7	chr7_23831294	0	23831294	A	G
7	chr7_23833765	0	23833765	T	C
7	chr7_23834842	0	23834842	A	G
7	chr7_23840211	0	23840211	C	G
7	chr7_23846509	0	23846509	G	C
7	chr7_23857526	0	23857526	A	G
7	chr7_23863744	0	23863744	A	G
7	chr7_23864790	0	23864790	T	C
7	chr7_23870879	0	23870879	G	A
7	chr7_23871199	0	23871199	C	T
7	chr7_23872143	0	23872143	A	C
7	chr7_23873699	0	23873699	C	T
7	chr7_23875231	0	23875231	G	A
7	chr7_23878098	0	23878098	G	T
7	chr7_23883137	0	23883137	T	G
7	chr7_23884161	0	23884161	G	T
7	chr7_23885857	0	23885857	G	C
7	chr7_23895050	0	23895050	A	G
7	chr7_23902215	0	23902215	G	A
7	chr7_23902591	0	23902591	A	G
7	chr7_23905111	0	23905111	G	A
7	chr7_23905426	0	23905426	A	G
7	chr7_23906977	0	23906977	G	A
7	chr7_23907442	0	23907442	G	A
7	chr7_23912865	0	23912865	A	G
7	chr7_23918257	0	23918257	C	A
7	chr7_23921978	0	23921978	G	A
7	chr7_23924364	0	23924364	A	G
7	chr7_23925535	0	23925535	G	C
7	chr7_23925818	0	23925818	C	T
7	chr7_23934224	0	23934224	A	C
7	chr7_23935370	0	23935370	G	T
7	chr7_23940368	0	23940368	T	C
7	chr7_23942319	0	23942319	A	G
7	chr7_23947769	0	23947769	T	C
7	chr7_23948253	0	23948253	T	G
7	chr7_23955955	0	23955955	C	G
7	chr7_23956447	0	23956447	C	A
7	chr7_23957489	0	23957489	G	A
7	chr7_23962716	0	23962716	C	T
7	chr7_23963413	0	23963413	C	A
7	chr7_23963854	0	23963854	C	A
7	chr7_23963962	0	23963962	C	T
7	chr7_23969525	0	23969525	A	G
7	chr7_23971263	0	23971263	T	C
7	chr7_23976606	0	23976606	C	T
7	chr7_23977388	0	23977388	A	G
7	chr7_23979347	0	23979347	C	T
7	chr7_23981193	0	23981193	T	C
7	chr7_23984925	0	23984925	C	T
7	chr7_23986495	0	23986495	A	G
7	chr7_24013500	0	24013500	A	G
7	chr7_24017344	0	24017344	G	A
7	chr7_24020930	0	24020930	T	C
7	chr7_24022765	0	24022765	G	C
7	chr7_24027951	0	24027951	A	G
7	chr7_24033348	0	24033348	T	C
7	chr7_24037191	0	24037191	C	T
7	chr7_24039984	0	24039984	T	C
7	chr7_24042037	0	24042037	C	T
7	chr7_24054536	0	24054536	T	C
7	chr7_24054547	0	24054547	G	C
7	chr7_24057490	0	24057490	C	T
7	chr7_24068211	0	24068211	T	C
7	chr7_24069824	0	24069824	T	C
7	chr7_24074763	0	24074763	T	G
7	chr7_24074834	0	24074834	A	G
7	chr7_24084028	0	24084028	A	G
7	chr7_24085678	0	24085678	T	G
7	chr7_24086544	0	24086544	T	G
7	chr7_24089706	0	24089706	T	C
7	chr7_24090396	0	24090396	C	T
7	chr7_24096677	0	24096677	G	T
7	chr7_24098269	0	24098269	C	T
7	chr7_24098490	0	24098490	T	C
7	chr7_24099110	0	24099110	A	G
7	chr7_24133766	0	24133766	T	C
7	chr7_24134723	0	24134723	C	G
7	chr7_24138111	0	24138111	A	G
7	chr7_24142295	0	24142295	T	C
7	chr7_24143511	0	24143511	T	G
7	chr7_24143895	0	24143895	T	G
7	chr7_24144024	0	24144024	A	G
7	chr7_24145865	0	24145865	G	C
7	chr7_24149191	0	24149191	T	C
7	chr7_24158781	0	24158781	T	C
7	chr7_24163019	0	24163019	T	C
7	chr7_24166285	0	24166285	G	C
7	chr7_24167113	0	24167113	A	G
7	chr7_24167389	0	24167389	A	T
7	chr7_24167614	0	24167614	G	A
7	chr7_24173971	0	24173971	A	G
7	chr7_24181442	0	24181442	G	A
7	chr7_24185841	0	24185841	C	T
7	chr7_24186227	0	24186227	C	T
7	chr7_24188998	0	24188998	G	A
7	chr7_24189099	0	24189099	C	T
7	chr7_24194702	0	24194702	G	A
7	chr7_24195630	0	24195630	T	C
7	chr7_24200224	0	24200224	A	T
7	chr7_24202083	0	24202083	C	G
7	chr7_24202167	0	24202167	G	A
7	chr7_24203014	0	24203014	A	C
7	chr7_24204046	0	24204046	T	C
7	chr7_24207354	0	24207354	A	C
7	chr7_24211536	0	24211536	T	G
7	chr7_24216826	0	24216826	A	G
7	chr7_24222023	0	24222023	G	A
7	chr7_24222739	0	24222739	A	G
7	chr7_24223040	0	24223040	G	A
7	chr7_24223834	0	24223834	T	C
7	chr7_24224600	0	24224600	C	A
7	chr7_24226928	0	24226928	T	C
7	chr7_24230545	0	24230545	T	C
7	chr7_24232041	0	24232041	A	G
7	chr7_24253900	0	24253900	T	C
7	chr7_24254909	0	24254909	C	T
7	chr7_24256075	0	24256075	A	G
7	chr7_24256458	0	24256458	T	C
7	chr7_24257444	0	24257444	C	T
7	chr7_24257732	0	24257732	G	A
7	chr7_24259776	0	24259776	T	C
7	chr7_24260683	0	24260683	G	T
7	chr7_24260815	0	24260815	A	G
7	chr7_24261003	0	24261003	A	G
7	chr7_24261385	0	24261385	C	T
7	chr7_24262291	0	24262291	T	C
7	chr7_24264225	0	24264225	T	C
7	chr7_24266701	0	24266701	A	G
7	chr7_24268109	0	24268109	T	C
7	chr7_24272747	0	24272747	A	C
7	chr7_24273850	0	24273850	T	C
7	chr7_24273902	0	24273902	A	G
7	chr7_24275086	0	24275086	A	G
7	chr7_24287816	0	24287816	T	C
7	chr7_24288920	0	24288920	A	G
7	chr7_24289487	0	24289487	T	G
7	chr7_24293128	0	24293128	A	G
7	chr7_24293971	0	24293971	C	T
7	chr7_24294098	0	24294098	T	C
7	chr7_24295844	0	24295844	A	G
7	chr7_24306433	0	24306433	T	G
7	chr7_24310431	0	24310431	A	C
7	chr7_24311905	0	24311905	A	T
7	chr7_24311995	0	24311995	T	G
7	chr7_24312603	0	24312603	G	A
7	chr7_24313016	0	24313016	A	C
7	chr7_24313688	0	24313688	T	C
7	chr7_24320306	0	24320306	C	A
7	chr7_24321474	0	24321474	G	T
7	chr7_24321696	0	24321696	T	C
7	chr7_24322303	0	24322303	C	T
7	chr7_24323818	0	24323818	C	G
7	chr7_24326822	0	24326822	T	C
7	chr7_24329529	0	24329529	T	C
7	chr7_24330177	0	24330177	G	C
7	chr7_24340991	0	24340991	A	G
7	chr7_24343095	0	24343095	A	G
7	chr7_24348942	0	24348942	G	A
7	chr7_24352399	0	24352399	A	C
7	chr7_24353316	0	24353316	T	G
7	chr7_24354906	0	24354906	A	G
7	chr7_24357021	0	24357021	T	C
7	chr7_24357133	0	24357133	A	G
7	chr7_24357562	0	24357562	G	A
7	chr7_24364417	0	24364417	A	G
7	chr7_24365476	0	24365476	A	T
7	chr7_24370574	0	24370574	G	A
7	chr7_24378345	0	24378345	T	C
7	chr7_24386428	0	24386428	A	G
7	chr7_24388092	0	24388092	G	A
7	chr7_24395221	0	24395221	A	G
7	chr7_24404988	0	24404988	T	C
7	chr7_24406348	0	24406348	A	G
7	chr7_24417222	0	24417222	C	T
7	chr7_24417842	0	24417842	A	G
7	chr7_24419593	0	24419593	A	T
7	chr7_24421738	0	24421738	C	A
7	chr7_24423086	0	24423086	T	C
7	chr7_24426168	0	24426168	A	G
7	chr7_24427322	0	24427322	G	T
7	chr7_24429376	0	24429376	G	A
7	chr7_24433376	0	24433376	T	C
7	chr7_24437400	0	24437400	G	A
7	chr7_24437491	0	24437491	T	C
7	chr7_24445084	0	24445084	G	T
7	chr7_24447875	0	24447875	C	G
7	chr7_24449465	0	24449465	T	C
7	chr7_24452856	0	24452856	A	G
7	chr7_24457648	0	24457648	A	C
7	chr7_24465092	0	24465092	T	C
7	chr7_24467067	0	24467067	G	A
7	chr7_24467502	0	24467502	T	G
7	chr7_24474121	0	24474121	A	G
7	chr7_24478090	0	24478090	T	C
7	chr7_24478718	0	24478718	A	C
7	chr7_24487915	0	24487915	T	A
7	chr7_24493424	0	24493424	C	T
7	chr7_24496012	0	24496012	T	C
7	chr7_24496886	0	24496886	C	T
7	chr7_24496900	0	24496900	C	G
7	chr7_24498422	0	24498422	C	T
7	chr7_24498542	0	24498542	A	G
7	chr7_24500637	0	24500637	G	A
7	chr7_24501175	0	24501175	G	C
7	chr7_24502960	0	24502960	G	A
7	chr7_24510045	0	24510045	C	A
7	chr7_24513734	0	24513734	C	A
7	chr7_24514672	0	24514672	A	G
7	chr7_24515456	0	24515456	A	G
7	chr7_24517617	0	24517617	T	C
7	chr7_24517627	0	24517627	A	G
7	chr7_24519429	0	24519429	A	G
7	chr7_24520624	0	24520624	A	C
7	chr7_24522138	0	24522138	C	T
7	chr7_24526261	0	24526261	T	C
7	chr7_24529781	0	24529781	T	G
7	chr7_24533751	0	24533751	A	G
7	chr7_24541443	0	24541443	A	G
7	chr7_24544716	0	24544716	C	G
7	chr7_24545878	0	24545878	A	G
7	chr7_24547278	0	24547278	T	C
7	chr7_24548738	0	24548738	G	C
7	chr7_24548798	0	24548798	T	C
7	chr7_24549605	0	24549605	A	G
7	chr7_24551902	0	24551902	G	C
7	chr7_24565338	0	24565338	T	C
7	chr7_24566199	0	24566199	T	G
7	chr7_24568946	0	24568946	A	G
7	chr7_24575399	0	24575399	A	G
7	chr7_24577646	0	24577646	A	G
7	chr7_24577673	0	24577673	C	T
7	chr7_24583028	0	24583028	G	A
7	chr7_24587154	0	24587154	G	A
7	chr7_24594604	0	24594604	T	G
7	chr7_24599839	0	24599839	C	G
7	chr7_24606146	0	24606146	G	C
7	chr7_24611877	0	24611877	A	C
7	chr7_24614374	0	24614374	C	T
7	chr7_24615446	0	24615446	T	A
7	chr7_24624273	0	24624273	T	C
7	chr7_24626436	0	24626436	T	C
7	chr7_24627817	0	24627817	A	G
7	chr7_24629074	0	24629074	A	G
7	chr7_24629924	0	24629924	A	G
7	chr7_24632054	0	24632054	A	G
7	chr7_24634425	0	24634425	C	T
7	chr7_24637705	0	24637705	T	C
7	chr7_24637877	0	24637877	G	A
7	chr7_24638346	0	24638346	C	T
7	chr7_24640315	0	24640315	A	G
7	chr7_24649525	0	24649525	A	G
7	chr7_24650985	0	24650985	A	G
7	chr7_24652186	0	24652186	G	C
7	chr7_24654990	0	24654990	T	C
7	chr7_24656712	0	24656712	G	T
7	chr7_24658604	0	24658604	G	C
7	chr7_24661795	0	24661795	T	C
7	chr7_24663191	0	24663191	A	G
7	chr7_24664489	0	24664489	A	G
7	chr7_24667803	0	24667803	T	C
7	chr7_24669648	0	24669648	A	G
7	chr7_24671271	0	24671271	T	C
7	chr7_24672195	0	24672195	A	G
7	chr7_24673129	0	24673129	G	A
7	chr7_24686420	0	24686420	G	C
7	chr7_24695839	0	24695839	C	T
7	chr7_24701980	0	24701980	A	G
7	chr7_24703288	0	24703288	A	G
7	chr7_24703379	0	24703379	G	A
7	chr7_24703648	0	24703648	A	G
7	chr7_24703865	0	24703865	A	G
7	chr7_24704327	0	24704327	T	C
7	chr7_24704737	0	24704737	A	G
7	chr7_24708396	0	24708396	A	G
7	chr7_24716233	0	24716233	G	T
7	chr7_24717346	0	24717346	C	A
7	chr7_24723674	0	24723674	G	A
7	chr7_24728085	0	24728085	T	G
7	chr7_24732235	0	24732235	T	G
7	chr7_24738207	0	24738207	T	C
7	chr7_24741336	0	24741336	G	A
7	chr7_24744970	0	24744970	C	T
7	chr7_24751487	0	24751487	C	T
7	chr7_24752856	0	24752856	C	T
7	chr7_24759531	0	24759531	C	T
7	chr7_24760036	0	24760036	G	C
7	chr7_24760478	0	24760478	T	C
7	chr7_24760928	0	24760928	G	C
7	chr7_24765329	0	24765329	A	G
7	chr7_24766482	0	24766482	G	C
7	chr7_24767883	0	24767883	T	C
7	chr7_24768009	0	24768009	C	T
7	chr7_24769934	0	24769934	C	G
7	chr7_24776694	0	24776694	C	T
7	chr7_24780078	0	24780078	G	A
7	chr7_24789329	0	24789329	C	A
7	chr7_24793714	0	24793714	T	C
7	chr7_24810561	0	24810561	C	G
7	chr7_24817444	0	24817444	G	A
7	chr7_24817463	0	24817463	T	A
7	chr7_24822598	0	24822598	C	T
7	chr7_24823665	0	24823665	A	G
7	chr7_24830067	0	24830067	C	A
7	chr7_24831082	0	24831082	A	G
7	chr7_24848340	0	24848340	A	G
7	chr7_24849240	0	24849240	T	C
7	chr7_24852307	0	24852307	G	A
7	chr7_24862204	0	24862204	G	A
7	chr7_24862700	0	24862700	A	G
7	chr7_24867512	0	24867512	C	T
7	chr7_24868255	0	24868255	C	G
7	chr7_24884816	0	24884816	T	C
7	chr7_24884953	0	24884953	A	T
7	chr7_24894643	0	24894643	G	T
7	chr7_24918426	0	24918426	A	C
7	chr7_24925923	0	24925923	G	A
7	chr7_24927685	0	24927685	A	G
7	chr7_24927974	0	24927974	C	T
7	chr7_24932166	0	24932166	A	G
7	chr7_24933368	0	24933368	T	C
7	chr7_24947528	0	24947528	C	G
7	chr7_24950567	0	24950567	C	G
7	chr7_24975875	0	24975875	C	T
7	chr7_24981034	0	24981034	A	G
7	chr7_24991915	0	24991915	T	C
7	chr7_24999389	0	24999389	A	T
7	chr7_25023363	0	25023363	C	G
7	chr7_25025988	0	25025988	C	T
7	chr7_25034885	0	25034885	T	C
7	chr7_25039355	0	25039355	G	C
7	chr7_25044422	0	25044422	T	G
7	chr7_25053080	0	25053080	T	C
7	chr7_25053337	0	25053337	G	T
7	chr7_25066334	0	25066334	G	A
7	chr7_25080781	0	25080781	C	G
7	chr7_25085282	0	25085282	G	T
7	chr7_25091089	0	25091089	A	G
7	chr7_25102524	0	25102524	G	A
7	chr7_25104156	0	25104156	T	C
7	chr7_25112496	0	25112496	G	A
7	chr7_25127696	0	25127696	G	T
7	chr7_25151146	0	25151146	C	T
7	chr7_25151365	0	25151365	C	A
7	chr7_25164680	0	25164680	G	T
7	chr7_25167062	0	25167062	G	C
7	chr7_25168424	0	25168424	G	A
7	chr7_25173920	0	25173920	A	G
7	chr7_25174147	0	25174147	C	T
7	chr7_25181366	0	25181366	T	C
7	chr7_25202510	0	25202510	T	C
7	chr7_25205332	0	25205332	G	C
7	chr7_25210425	0	25210425	T	G
7	chr7_25212178	0	25212178	A	G
7	chr7_25217843	0	25217843	G	C
7	chr7_25218050	0	25218050	T	C
7	chr7_25218316	0	25218316	C	T
7	chr7_25220404	0	25220404	T	C
7	chr7_25229201	0	25229201	A	G
7	chr7_25230574	0	25230574	T	G
7	chr7_25235488	0	25235488	A	G
7	chr7_25240354	0	25240354	G	A
7	chr7_25241796	0	25241796	A	G
7	chr7_25242025	0	25242025	G	C
7	chr7_25250809	0	25250809	A	G
7	chr7_25264700	0	25264700	G	T
7	chr7_25272957	0	25272957	T	A
7	chr7_25273259	0	25273259	G	A
7	chr7_25273706	0	25273706	T	C
7	chr7_25275349	0	25275349	A	G
7	chr7_25276478	0	25276478	T	C
7	chr7_25278811	0	25278811	C	G
7	chr7_25282728	0	25282728	C	T
7	chr7_25285657	0	25285657	T	C
7	chr7_25288868	0	25288868	C	T
7	chr7_25289833	0	25289833	G	A
7	chr7_25292582	0	25292582	T	C
7	chr7_25297736	0	25297736	A	G
7	chr7_25304921	0	25304921	C	T
7	chr7_25306105	0	25306105	C	T
7	chr7_25315961	0	25315961	G	A
7	chr7_25317680	0	25317680	T	C
7	chr7_25319139	0	25319139	C	A
7	chr7_25322749	0	25322749	C	T
7	chr7_25326414	0	25326414	T	C
7	chr7_25328206	0	25328206	A	G
7	chr7_25328924	0	25328924	A	G
7	chr7_25341156	0	25341156	G	A
7	chr7_25341191	0	25341191	T	C
7	chr7_25341570	0	25341570	C	T
7	chr7_25343350	0	25343350	G	C
7	chr7_25345178	0	25345178	A	G
7	chr7_25345320	0	25345320	A	G
7	chr7_25345378	0	25345378	T	C
7	chr7_25346461	0	25346461	C	T
7	chr7_25348330	0	25348330	C	A
7	chr7_25354529	0	25354529	C	T
7	chr7_25355827	0	25355827	C	T
7	chr7_25358601	0	25358601	G	A
7	chr7_25359397	0	25359397	C	G
7	chr7_25360093	0	25360093	G	A
7	chr7_25360334	0	25360334	A	G
7	chr7_25362149	0	25362149	A	G
7	chr7_25362328	0	25362328	T	C
7	chr7_25364856	0	25364856	T	C
7	chr7_25366556	0	25366556	G	A
7	chr7_25367778	0	25367778	C	G
7	chr7_25374898	0	25374898	A	G
7	chr7_25377595	0	25377595	T	G
7	chr7_25378600	0	25378600	T	C
7	chr7_25386677	0	25386677	A	G
7	chr7_25393089	0	25393089	A	G
7	chr7_25396916	0	25396916	T	C
7	chr7_25404707	0	25404707	C	G
7	chr7_25408073	0	25408073	T	C
7	chr7_25408261	0	25408261	T	A
7	chr7_25413704	0	25413704	G	T
7	chr7_25417475	0	25417475	G	T
7	chr7_25419639	0	25419639	C	A
7	chr7_25423693	0	25423693	T	C
7	chr7_25427313	0	25427313	T	C
7	chr7_25429193	0	25429193	A	G
7	chr7_25448684	0	25448684	A	G
7	chr7_25452782	0	25452782	A	G
7	chr7_25459067	0	25459067	T	C
7	chr7_25466290	0	25466290	T	C
7	chr7_25470110	0	25470110	G	C
7	chr7_25473146	0	25473146	A	G
7	chr7_25473394	0	25473394	A	C
7	chr7_25475214	0	25475214	A	G
7	chr7_25476361	0	25476361	A	G
7	chr7_25476511	0	25476511	A	G
7	chr7_25477162	0	25477162	C	T
7	chr7_25478946	0	25478946	A	C
7	chr7_25479320	0	25479320	T	A
7	chr7_25481349	0	25481349	A	G
7	chr7_25484187	0	25484187	T	C
7	chr7_25488498	0	25488498	C	T
7	chr7_25491797	0	25491797	C	A
7	chr7_25492665	0	25492665	T	C
7	chr7_25495653	0	25495653	G	A
7	chr7_25497187	0	25497187	A	C
7	chr7_25499069	0	25499069	T	C
7	chr7_25499107	0	25499107	G	A
7	chr7_25502494	0	25502494	T	C
7	chr7_25512933	0	25512933	G	A
7	chr7_25514991	0	25514991	A	C
7	chr7_25516283	0	25516283	G	A
7	chr7_25518471	0	25518471	G	C
7	chr7_25519899	0	25519899	T	C
7	chr7_25520789	0	25520789	T	C
7	chr7_25520843	0	25520843	C	A
7	chr7_25524405	0	25524405	C	T
7	chr7_25526129	0	25526129	A	T
7	chr7_25528580	0	25528580	A	G
7	chr7_25528648	0	25528648	T	C
7	chr7_25529934	0	25529934	T	C
7	chr7_25530544	0	25530544	T	C
7	chr7_25532427	0	25532427	G	A
7	chr7_25533363	0	25533363	C	T
7	chr7_25535521	0	25535521	G	T
7	chr7_25542983	0	25542983	C	A
7	chr7_25543299	0	25543299	A	G
7	chr7_25550843	0	25550843	A	G
7	chr7_25550928	0	25550928	T	G
7	chr7_25552467	0	25552467	T	C
7	chr7_25552960	0	25552960	C	T
7	chr7_25553281	0	25553281	A	G
7	chr7_25569394	0	25569394	T	G
7	chr7_25570585	0	25570585	G	A
7	chr7_25573314	0	25573314	C	T
7	chr7_25573982	0	25573982	T	C
7	chr7_25574042	0	25574042	T	C
7	chr7_25574194	0	25574194	C	A
7	chr7_25575852	0	25575852	A	G
7	chr7_25580255	0	25580255	A	G
7	chr7_25584454	0	25584454	G	C
7	chr7_25587433	0	25587433	T	C
7	chr7_25592443	0	25592443	A	G
7	chr7_25593152	0	25593152	T	C
7	chr7_25596747	0	25596747	C	T
7	chr7_25597570	0	25597570	A	G
7	chr7_25600729	0	25600729	G	C
7	chr7_25600893	0	25600893	A	G
7	chr7_25603075	0	25603075	A	G
7	chr7_25607044	0	25607044	C	T
7	chr7_25611603	0	25611603	C	T
7	chr7_25612336	0	25612336	G	A
7	chr7_25616476	0	25616476	A	G
7	chr7_25618242	0	25618242	A	G
7	chr7_25624754	0	25624754	T	C
7	chr7_25626641	0	25626641	T	C
7	chr7_25631803	0	25631803	T	C
7	chr7_25632361	0	25632361	A	G
7	chr7_25633844	0	25633844	A	G
7	chr7_25634445	0	25634445	A	G
7	chr7_25638623	0	25638623	A	G
7	chr7_25639172	0	25639172	G	A
7	chr7_25640023	0	25640023	C	G
7	chr7_25641529	0	25641529	A	G
7	chr7_25646245	0	25646245	G	C
7	chr7_25647414	0	25647414	G	A
7	chr7_25650306	0	25650306	A	G
7	chr7_25651476	0	25651476	T	C
7	chr7_25651517	0	25651517	C	T
7	chr7_25653133	0	25653133	A	G
7	chr7_25653262	0	25653262	T	C
7	chr7_25653890	0	25653890	T	C
7	chr7_25657020	0	25657020	A	G
7	chr7_25664208	0	25664208	T	C
7	chr7_25664823	0	25664823	G	A
7	chr7_25665599	0	25665599	A	G
7	chr7_25668419	0	25668419	C	T
7	chr7_25671335	0	25671335	T	C
7	chr7_25673302	0	25673302	A	G
7	chr7_25680007	0	25680007	A	G
7	chr7_25681517	0	25681517	T	C
7	chr7_25690683	0	25690683	T	C
7	chr7_25691867	0	25691867	G	C
7	chr7_25692005	0	25692005	T	C
7	chr7_25694478	0	25694478	G	C
7	chr7_25702341	0	25702341	A	G
7	chr7_25702656	0	25702656	C	T
7	chr7_25707015	0	25707015	A	G
7	chr7_25709539	0	25709539	A	G
7	chr7_25709780	0	25709780	C	T
7	chr7_25710889	0	25710889	T	C
7	chr7_25714506	0	25714506	A	C
7	chr7_25716386	0	25716386	C	T
7	chr7_25730509	0	25730509	C	G
7	chr7_25730771	0	25730771	A	G
7	chr7_25730910	0	25730910	C	T
7	chr7_25731078	0	25731078	C	T
7	chr7_25734695	0	25734695	C	G
7	chr7_25736156	0	25736156	G	T
7	chr7_25738395	0	25738395	G	C
7	chr7_25746539	0	25746539	G	A
7	chr7_25751470	0	25751470	G	A
7	chr7_25751757	0	25751757	A	G
7	chr7_25756473	0	25756473	T	C
7	chr7_25762162	0	25762162	C	T
7	chr7_25762929	0	25762929	A	G
7	chr7_25764157	0	25764157	C	T
7	chr7_25766030	0	25766030	A	G
7	chr7_25770968	0	25770968	C	T
7	chr7_25771928	0	25771928	G	A
7	chr7_25780044	0	25780044	A	C
7	chr7_25780276	0	25780276	A	G
7	chr7_25781488	0	25781488	A	G
7	chr7_25782028	0	25782028	T	G
7	chr7_25784059	0	25784059	C	T
7	chr7_25784104	0	25784104	C	T
7	chr7_25796277	0	25796277	C	G
7	chr7_25801738	0	25801738	A	G
7	chr7_25801906	0	25801906	T	C
7	chr7_25804506	0	25804506	T	C
7	chr7_25804613	0	25804613	T	G
7	chr7_25812890	0	25812890	T	C
7	chr7_25815361	0	25815361	A	G
7	chr7_25816851	0	25816851	A	G
7	chr7_25817413	0	25817413	C	A
7	chr7_25826014	0	25826014	G	T
7	chr7_25832027	0	25832027	A	G
7	chr7_25832145	0	25832145	A	G
7	chr7_25832185	0	25832185	A	G
7	chr7_25832609	0	25832609	G	C
7	chr7_25833186	0	25833186	A	G
7	chr7_25834867	0	25834867	T	C
7	chr7_25835440	0	25835440	G	C
7	chr7_25837074	0	25837074	C	T
7	chr7_25837508	0	25837508	C	T
7	chr7_25838765	0	25838765	C	G
7	chr7_25847132	0	25847132	C	T
7	chr7_25850194	0	25850194	T	G
7	chr7_25853384	0	25853384	T	C
7	chr7_25858365	0	25858365	C	T
7	chr7_25859782	0	25859782	T	C
7	chr7_25863876	0	25863876	C	T
7	chr7_25867803	0	25867803	A	T
7	chr7_25870877	0	25870877	T	G
7	chr7_25873268	0	25873268	G	A
7	chr7_25873559	0	25873559	A	C
7	chr7_25873727	0	25873727	A	G
7	chr7_25883063	0	25883063	C	G
7	chr7_25892748	0	25892748	G	A
7	chr7_25898301	0	25898301	T	G
7	chr7_25902506	0	25902506	A	G
7	chr7_25907268	0	25907268	A	G
7	chr7_25910256	0	25910256	T	C
7	chr7_25910373	0	25910373	A	G
7	chr7_25917745	0	25917745	G	A
7	chr7_25918942	0	25918942	C	T
7	chr7_25923470	0	25923470	A	G
7	chr7_25926189	0	25926189	T	C
7	chr7_25926421	0	25926421	C	T
7	chr7_25929548	0	25929548	T	C
7	chr7_25937906	0	25937906	T	A
7	chr7_25938527	0	25938527	G	A
7	chr7_25941761	0	25941761	T	C
7	chr7_25952094	0	25952094	T	C
7	chr7_25955753	0	25955753	C	T
7	chr7_25971166	0	25971166	G	A
7	chr7_25973989	0	25973989	A	G
7	chr7_25977125	0	25977125	G	A
7	chr7_25978772	0	25978772	C	T
7	chr7_25979585	0	25979585	A	G
7	chr7_25980063	0	25980063	G	A
7	chr7_25982140	0	25982140	G	A
7	chr7_25990963	0	25990963	G	A
7	chr7_25991835	0	25991835	A	G
7	chr7_25994565	0	25994565	C	T
7	chr7_25996380	0	25996380	A	G
7	chr7_25998715	0	25998715	G	A
7	chr7_26007603	0	26007603	C	G
7	chr7_26009714	0	26009714	G	C
7	chr7_26009875	0	26009875	T	C
7	chr7_26012682	0	26012682	A	G
7	chr7_26013800	0	26013800	A	G
7	chr7_26013854	0	26013854	A	C
7	chr7_26013913	0	26013913	G	C
7	chr7_26014696	0	26014696	C	T
7	chr7_26017448	0	26017448	G	A
7	chr7_26017856	0	26017856	G	C
7	chr7_26018002	0	26018002	G	A
7	chr7_26021194	0	26021194	T	C
7	chr7_26022276	0	26022276	T	C
7	chr7_26022389	0	26022389	A	G
7	chr7_26025901	0	26025901	C	T
7	chr7_26026791	0	26026791	T	C
7	chr7_26029292	0	26029292	A	G
7	chr7_26037197	0	26037197	G	A
7	chr7_26037751	0	26037751	A	G
7	chr7_26037897	0	26037897	T	C
7	chr7_26041359	0	26041359	T	C
7	chr7_26048435	0	26048435	A	G
7	chr7_26049910	0	26049910	G	A
7	chr7_26053443	0	26053443	T	C
7	chr7_26055203	0	26055203	T	C
7	chr7_26058479	0	26058479	T	C
7	chr7_26059043	0	26059043	C	A
7	chr7_26061408	0	26061408	A	G
7	chr7_26063899	0	26063899	C	T
7	chr7_26064121	0	26064121	A	G
7	chr7_26066770	0	26066770	A	G
7	chr7_26074780	0	26074780	C	G
7	chr7_26080377	0	26080377	T	C
7	chr7_26081595	0	26081595	T	C
7	chr7_26082988	0	26082988	A	G
7	chr7_26083747	0	26083747	C	G
7	chr7_26086850	0	26086850	T	C
7	chr7_26086970	0	26086970	G	C
7	chr7_26087846	0	26087846	A	G
7	chr7_26087980	0	26087980	C	T
7	chr7_26088397	0	26088397	C	T
7	chr7_26101328	0	26101328	C	T
7	chr7_26101751	0	26101751	T	G
7	chr7_26102223	0	26102223	A	C
7	chr7_26110308	0	26110308	A	G
7	chr7_26112514	0	26112514	T	G
7	chr7_26116875	0	26116875	A	G
7	chr7_26122548	0	26122548	C	T
7	chr7_26126893	0	26126893	T	C
7	chr7_26129368	0	26129368	A	G
7	chr7_26129465	0	26129465	G	C
7	chr7_26131323	0	26131323	A	G
7	chr7_26132706	0	26132706	G	A
7	chr7_26146139	0	26146139	A	G
7	chr7_26149395	0	26149395	A	G
7	chr7_26155333	0	26155333	G	A
7	chr7_26156759	0	26156759	T	A
7	chr7_26161419	0	26161419	G	A
7	chr7_26167481	0	26167481	C	T
7	chr7_26168105	0	26168105	G	T
7	chr7_26174652	0	26174652	C	T
7	chr7_26181260	0	26181260	G	T
7	chr7_26181851	0	26181851	C	T
7	chr7_26183010	0	26183010	T	C
7	chr7_26183877	0	26183877	A	G
7	chr7_26191088	0	26191088	A	G
7	chr7_26194967	0	26194967	T	C
7	chr7_26198093	0	26198093	G	A
7	chr7_26214795	0	26214795	C	A
7	chr7_26217744	0	26217744	C	T
7	chr7_26218062	0	26218062	A	G
7	chr7_26223929	0	26223929	C	T
7	chr7_26253789	0	26253789	C	T
7	chr7_26255319	0	26255319	G	A
7	chr7_26262077	0	26262077	G	A
7	chr7_26266248	0	26266248	G	A
7	chr7_26266275	0	26266275	G	A
7	chr7_26268056	0	26268056	A	C
7	chr7_26269046	0	26269046	C	A
7	chr7_26271936	0	26271936	A	C
7	chr7_26274171	0	26274171	G	A
7	chr7_26275375	0	26275375	C	G
7	chr7_26292636	0	26292636	G	C
7	chr7_26301496	0	26301496	G	A
7	chr7_26308955	0	26308955	A	G
7	chr7_26310206	0	26310206	G	A
7	chr7_26311328	0	26311328	T	C
7	chr7_26320337	0	26320337	G	A
7	chr7_26323089	0	26323089	T	G
7	chr7_26325269	0	26325269	C	T
7	chr7_26339927	0	26339927	T	C
7	chr7_26342986	0	26342986	C	A
7	chr7_26351481	0	26351481	A	G
7	chr7_26372757	0	26372757	C	G
7	chr7_26377426	0	26377426	C	T
7	chr7_26385502	0	26385502	G	A
7	chr7_26386346	0	26386346	A	G
7	chr7_26387299	0	26387299	T	C
7	chr7_26391671	0	26391671	C	T
7	chr7_26417018	0	26417018	T	G
7	chr7_26418784	0	26418784	A	G
7	chr7_26432841	0	26432841	C	A
7	chr7_26440105	0	26440105	C	G
7	chr7_26442769	0	26442769	T	C
7	chr7_26447153	0	26447153	G	T
7	chr7_26447251	0	26447251	C	G
7	chr7_26453868	0	26453868	T	C
7	chr7_26454140	0	26454140	A	C
7	chr7_26454269	0	26454269	G	A
7	chr7_26456617	0	26456617	C	T
7	chr7_26460066	0	26460066	T	C
7	chr7_26465567	0	26465567	G	C
7	chr7_26467217	0	26467217	G	T
7	chr7_26503995	0	26503995	C	G
7	chr7_26504101	0	26504101	G	A
7	chr7_26509113	0	26509113	A	G
7	chr7_26509333	0	26509333	A	G
7	chr7_26510689	0	26510689	A	G
7	chr7_26513279	0	26513279	T	C
7	chr7_26517232	0	26517232	G	A
7	chr7_26523197	0	26523197	C	T
7	chr7_26525028	0	26525028	G	A
7	chr7_26525842	0	26525842	G	T
7	chr7_26527681	0	26527681	C	T
7	chr7_26537090	0	26537090	T	C
7	chr7_26567486	0	26567486	A	G
7	chr7_26573728	0	26573728	C	A
7	chr7_26581141	0	26581141	T	C
7	chr7_26586990	0	26586990	A	G
7	chr7_26588706	0	26588706	T	C
7	chr7_26590471	0	26590471	C	G
7	chr7_26604187	0	26604187	A	G
7	chr7_26606061	0	26606061	G	A
7	chr7_26611375	0	26611375	A	G
7	chr7_26621682	0	26621682	G	A
7	chr7_26629263	0	26629263	G	C
7	chr7_26630827	0	26630827	G	C
7	chr7_26632212	0	26632212	C	T
7	chr7_26635119	0	26635119	G	A
7	chr7_26636691	0	26636691	C	T
7	chr7_26639314	0	26639314	T	C
7	chr7_26640091	0	26640091	C	T
7	chr7_26649941	0	26649941	T	C
7	chr7_26652580	0	26652580	T	C
7	chr7_26659205	0	26659205	G	A
7	chr7_26678964	0	26678964	T	C
7	chr7_26679458	0	26679458	C	G
7	chr7_26680913	0	26680913	A	G
7	chr7_26690773	0	26690773	G	A
7	chr7_26694403	0	26694403	A	G
7	chr7_26698317	0	26698317	C	A
7	chr7_26699183	0	26699183	A	G
7	chr7_26700904	0	26700904	A	C
7	chr7_26705876	0	26705876	C	G
7	chr7_26708806	0	26708806	A	C
7	chr7_26712395	0	26712395	A	G
7	chr7_26713352	0	26713352	T	G
7	chr7_26718851	0	26718851	C	T
7	chr7_26719186	0	26719186	G	A
7	chr7_26721777	0	26721777	T	C
7	chr7_26723298	0	26723298	C	T
7	chr7_26726915	0	26726915	G	C
7	chr7_26734050	0	26734050	T	C
7	chr7_26739938	0	26739938	A	G
7	chr7_26749890	0	26749890	T	C
7	chr7_26753496	0	26753496	G	T
7	chr7_26757772	0	26757772	C	T
7	chr7_26763976	0	26763976	T	A
7	chr7_26774888	0	26774888	G	A
7	chr7_26779143	0	26779143	A	T
7	chr7_26779626	0	26779626	G	A
7	chr7_26781531	0	26781531	A	C
7	chr7_26787432	0	26787432	G	A
7	chr7_26788155	0	26788155	A	G
7	chr7_26791818	0	26791818	G	A
7	chr7_26792664	0	26792664	A	C
7	chr7_26799569	0	26799569	T	G
7	chr7_26801938	0	26801938	T	C
7	chr7_26802594	0	26802594	G	C
7	chr7_26809364	0	26809364	A	G
7	chr7_26812236	0	26812236	G	C
7	chr7_26813023	0	26813023	A	G
7	chr7_26817582	0	26817582	T	C
7	chr7_26825375	0	26825375	A	G
7	chr7_26827024	0	26827024	A	G
7	chr7_26830711	0	26830711	C	A
7	chr7_26830750	0	26830750	G	T
7	chr7_26832612	0	26832612	C	T
7	chr7_26834815	0	26834815	A	G
7	chr7_26838768	0	26838768	A	G
7	chr7_26841045	0	26841045	A	T
7	chr7_26843073	0	26843073	G	C
7	chr7_26845614	0	26845614	A	G
7	chr7_26846247	0	26846247	G	C
7	chr7_26849698	0	26849698	T	C
7	chr7_26851084	0	26851084	T	C
7	chr7_26851691	0	26851691	G	C
7	chr7_26852571	0	26852571	T	C
7	chr7_26857241	0	26857241	T	C
7	chr7_26859802	0	26859802	C	A
7	chr7_26860139	0	26860139	G	A
7	chr7_26860664	0	26860664	G	A
7	chr7_26864482	0	26864482	G	A
7	chr7_26868849	0	26868849	A	G
7	chr7_26871907	0	26871907	A	G
7	chr7_26873225	0	26873225	A	G
7	chr7_26873381	0	26873381	A	G
7	chr7_26879715	0	26879715	T	C
7	chr7_26880833	0	26880833	A	G
7	chr7_26884345	0	26884345	C	T
7	chr7_26884628	0	26884628	G	A
7	chr7_26891832	0	26891832	G	A
7	chr7_26900010	0	26900010	C	T
7	chr7_26901920	0	26901920	C	T
7	chr7_26905959	0	26905959	A	C
7	chr7_26908938	0	26908938	T	G
7	chr7_26920280	0	26920280	C	G
7	chr7_26923016	0	26923016	A	G
7	chr7_26926520	0	26926520	C	T
7	chr7_26929106	0	26929106	T	C
7	chr7_26941844	0	26941844	T	C
7	chr7_26945037	0	26945037	A	G
7	chr7_26947897	0	26947897	T	C
7	chr7_26964014	0	26964014	A	G
7	chr7_26964464	0	26964464	A	T
7	chr7_26969861	0	26969861	C	G
7	chr7_26969922	0	26969922	C	G
7	chr7_26975258	0	26975258	A	G
7	chr7_26995876	0	26995876	G	A
7	chr7_26999237	0	26999237	A	G
7	chr7_27005212	0	27005212	G	T
7	chr7_27010337	0	27010337	G	C
7	chr7_27012197	0	27012197	T	G
7	chr7_27013281	0	27013281	T	C
7	chr7_27020800	0	27020800	A	G
7	chr7_27021101	0	27021101	G	A
7	chr7_27028600	0	27028600	T	C
7	chr7_27034372	0	27034372	C	T
7	chr7_27039528	0	27039528	G	C
7	chr7_27046099	0	27046099	A	T
7	chr7_27048120	0	27048120	G	A
7	chr7_27053255	0	27053255	T	C
7	chr7_27056952	0	27056952	C	A
7	chr7_27067494	0	27067494	T	C
7	chr7_27074988	0	27074988	A	G
7	chr7_27076847	0	27076847	G	A
7	chr7_27079409	0	27079409	C	T
7	chr7_27085647	0	27085647	G	A
7	chr7_27087092	0	27087092	G	C
7	chr7_27089780	0	27089780	T	C
7	chr7_27090187	0	27090187	T	C
7	chr7_27090224	0	27090224	G	A
7	chr7_27099820	0	27099820	A	G
7	chr7_27112384	0	27112384	G	A
7	chr7_27115885	0	27115885	G	A
7	chr7_27121944	0	27121944	C	G
7	chr7_27131542	0	27131542	T	C
7	chr7_27132007	0	27132007	C	T
7	chr7_27142998	0	27142998	T	C
7	chr7_27146287	0	27146287	A	G
7	chr7_27147709	0	27147709	G	A
7	chr7_27149546	0	27149546	G	A
7	chr7_27149934	0	27149934	G	C
7	chr7_27150141	0	27150141	A	G
7	chr7_27151312	0	27151312	T	C
7	chr7_27154562	0	27154562	C	T
7	chr7_27157599	0	27157599	G	A
7	chr7_27164372	0	27164372	C	A
7	chr7_27166295	0	27166295	C	A
7	chr7_27168776	0	27168776	A	G
7	chr7_27171106	0	27171106	A	C
7	chr7_27173341	0	27173341	A	G
7	chr7_27176840	0	27176840	A	T
7	chr7_27178177	0	27178177	T	C
7	chr7_27178964	0	27178964	C	A
7	chr7_27179629	0	27179629	A	G
7	chr7_27179733	0	27179733	A	C
7	chr7_27191072	0	27191072	C	T
7	chr7_27192475	0	27192475	G	C
7	chr7_27194403	0	27194403	T	A
7	chr7_27198334	0	27198334	C	T
7	chr7_27201851	0	27201851	G	T
7	chr7_27204963	0	27204963	A	G
7	chr7_27207708	0	27207708	C	T
7	chr7_27208847	0	27208847	G	A
7	chr7_27212561	0	27212561	C	T
7	chr7_27215214	0	27215214	G	A
7	chr7_27219430	0	27219430	C	T
7	chr7_27223087	0	27223087	A	T
7	chr7_27224900	0	27224900	T	C
7	chr7_27228760	0	27228760	A	G
7	chr7_27234174	0	27234174	A	G
7	chr7_27234222	0	27234222	T	G
7	chr7_27238663	0	27238663	C	G
7	chr7_27240396	0	27240396	A	G
7	chr7_27245332	0	27245332	T	C
7	chr7_27250887	0	27250887	T	C
7	chr7_27256936	0	27256936	T	C
7	chr7_27260532	0	27260532	T	C
7	chr7_27264717	0	27264717	C	T
7	chr7_27264906	0	27264906	A	G
7	chr7_27278883	0	27278883	A	G
7	chr7_27279382	0	27279382	T	C
7	chr7_27281935	0	27281935	G	A
7	chr7_27282002	0	27282002	C	T
7	chr7_27284593	0	27284593	T	C
7	chr7_27294000	0	27294000	A	C
7	chr7_27295146	0	27295146	T	C
7	chr7_27297400	0	27297400	A	G
7	chr7_27304008	0	27304008	T	C
7	chr7_27304148	0	27304148	A	G
7	chr7_27311552	0	27311552	C	T
7	chr7_27313359	0	27313359	T	C
7	chr7_27313702	0	27313702	A	C
7	chr7_27313987	0	27313987	T	C
7	chr7_27317133	0	27317133	T	C
7	chr7_27320282	0	27320282	T	C
7	chr7_27323641	0	27323641	T	C
7	chr7_27325425	0	27325425	T	C
7	chr7_27328025	0	27328025	T	C
7	chr7_27329906	0	27329906	T	C
7	chr7_27337019	0	27337019	A	T
7	chr7_27338118	0	27338118	T	G
7	chr7_27339513	0	27339513	G	A
7	chr7_27344143	0	27344143	G	C
7	chr7_27344217	0	27344217	A	G
7	chr7_27345384	0	27345384	A	G
7	chr7_27346804	0	27346804	C	T
7	chr7_27354620	0	27354620	G	T
7	chr7_27356856	0	27356856	C	G
7	chr7_27360527	0	27360527	T	C
7	chr7_27360550	0	27360550	T	C
7	chr7_27363496	0	27363496	T	A
7	chr7_27366953	0	27366953	T	A
7	chr7_27369326	0	27369326	A	G
7	chr7_27372093	0	27372093	T	C
7	chr7_27373791	0	27373791	T	C
7	chr7_27374107	0	27374107	G	T
7	chr7_27375495	0	27375495	G	A
7	chr7_27381685	0	27381685	T	C
7	chr7_27384863	0	27384863	A	G
7	chr7_27389256	0	27389256	T	G
7	chr7_27390146	0	27390146	T	C
7	chr7_27390274	0	27390274	G	C
7	chr7_27394138	0	27394138	T	C
7	chr7_27394839	0	27394839	T	G
7	chr7_27395427	0	27395427	C	T
7	chr7_27396032	0	27396032	G	A
7	chr7_27412627	0	27412627	T	C
7	chr7_27414343	0	27414343	C	T
7	chr7_27417795	0	27417795	G	A
7	chr7_27418966	0	27418966	T	G
7	chr7_27421605	0	27421605	G	A
7	chr7_27424124	0	27424124	C	G
7	chr7_27425113	0	27425113	C	G
7	chr7_27428116	0	27428116	T	C
7	chr7_27429524	0	27429524	A	G
7	chr7_27430834	0	27430834	C	T
7	chr7_27434855	0	27434855	A	G
7	chr7_27435687	0	27435687	A	C
7	chr7_27442067	0	27442067	A	G
7	chr7_27443104	0	27443104	T	C
7	chr7_27443515	0	27443515	A	G
7	chr7_27445089	0	27445089	G	C
7	chr7_27446428	0	27446428	C	G
7	chr7_27446968	0	27446968	T	G
7	chr7_27447242	0	27447242	A	C
7	chr7_27449837	0	27449837	C	T
7	chr7_27452261	0	27452261	T	C
7	chr7_27453535	0	27453535	C	T
7	chr7_27454057	0	27454057	C	A
7	chr7_27454292	0	27454292	T	C
7	chr7_27458064	0	27458064	A	G
7	chr7_27458682	0	27458682	C	G
7	chr7_27458747	0	27458747	G	A
7	chr7_27460661	0	27460661	T	C
7	chr7_27465013	0	27465013	A	G
7	chr7_27467062	0	27467062	G	C
7	chr7_27469443	0	27469443	C	T
7	chr7_27469773	0	27469773	G	A
7	chr7_27481621	0	27481621	T	C
7	chr7_27483020	0	27483020	A	G
7	chr7_27485962	0	27485962	A	G
7	chr7_27489034	0	27489034	A	G
7	chr7_27490751	0	27490751	G	A
7	chr7_27491969	0	27491969	C	T
7	chr7_27492969	0	27492969	G	A
7	chr7_27498725	0	27498725	C	A
7	chr7_27500632	0	27500632	T	G
7	chr7_27506428	0	27506428	A	G
7	chr7_27511850	0	27511850	C	G
7	chr7_27513826	0	27513826	T	C
7	chr7_27513870	0	27513870	C	T
7	chr7_27517016	0	27517016	T	G
7	chr7_27518935	0	27518935	G	C
7	chr7_27524410	0	27524410	T	G
7	chr7_27526943	0	27526943	A	G
7	chr7_27530286	0	27530286	T	G
7	chr7_27530726	0	27530726	A	G
7	chr7_27532744	0	27532744	G	T
7	chr7_27533916	0	27533916	A	C
7	chr7_27534183	0	27534183	A	G
7	chr7_27534326	0	27534326	A	G
7	chr7_27537548	0	27537548	G	A
7	chr7_27538691	0	27538691	A	G
7	chr7_27539365	0	27539365	T	C
7	chr7_27546088	0	27546088	A	G
7	chr7_27546391	0	27546391	G	T
7	chr7_27547193	0	27547193	C	A
7	chr7_27548200	0	27548200	A	G
7	chr7_27549280	0	27549280	A	G
7	chr7_27550255	0	27550255	T	C
7	chr7_27551570	0	27551570	G	C
7	chr7_27555279	0	27555279	T	C
7	chr7_27566510	0	27566510	T	G
7	chr7_27569385	0	27569385	G	A
7	chr7_27572015	0	27572015	C	T
7	chr7_27573585	0	27573585	T	C
7	chr7_27574694	0	27574694	T	C
7	chr7_27575032	0	27575032	C	T
7	chr7_27577380	0	27577380	G	A
7	chr7_27578316	0	27578316	A	G
7	chr7_27594699	0	27594699	C	T
7	chr7_27597581	0	27597581	C	G
7	chr7_27599863	0	27599863	C	T
7	chr7_27604281	0	27604281	A	G
7	chr7_27604436	0	27604436	C	G
7	chr7_27609901	0	27609901	T	A
7	chr7_27611978	0	27611978	T	C
7	chr7_27612793	0	27612793	A	G
7	chr7_27615754	0	27615754	T	C
7	chr7_27615948	0	27615948	A	G
7	chr7_27624556	0	27624556	G	A
7	chr7_27625618	0	27625618	C	T
7	chr7_27625833	0	27625833	G	A
7	chr7_27626963	0	27626963	T	C
7	chr7_27634109	0	27634109	A	G
7	chr7_27635064	0	27635064	A	T
7	chr7_27644528	0	27644528	T	G
7	chr7_27652834	0	27652834	T	C
7	chr7_27657229	0	27657229	T	C
7	chr7_27662171	0	27662171	G	A
7	chr7_27664303	0	27664303	G	A
7	chr7_27665566	0	27665566	C	T
7	chr7_27671263	0	27671263	T	C
7	chr7_27675958	0	27675958	A	G
7	chr7_27680608	0	27680608	G	T
7	chr7_27681703	0	27681703	C	G
7	chr7_27682607	0	27682607	A	G
7	chr7_27684599	0	27684599	A	G
7	chr7_27686384	0	27686384	A	C
7	chr7_27687601	0	27687601	A	C
7	chr7_27691179	0	27691179	G	T
7	chr7_27695038	0	27695038	C	G
7	chr7_27702928	0	27702928	G	A
7	chr7_27704619	0	27704619	C	T
7	chr7_27706091	0	27706091	A	C
7	chr7_27706257	0	27706257	T	C
7	chr7_27712669	0	27712669	C	T
7	chr7_27712739	0	27712739	A	G
7	chr7_27716291	0	27716291	C	T
7	chr7_27718442	0	27718442	A	G
7	chr7_27718833	0	27718833	C	A
7	chr7_27725065	0	27725065	T	C
7	chr7_27725499	0	27725499	T	C
7	chr7_27727470	0	27727470	T	G
7	chr7_27738120	0	27738120	A	G
7	chr7_27739772	0	27739772	T	C
7	chr7_27744453	0	27744453	G	A
7	chr7_27746200	0	27746200	C	G
7	chr7_27746452	0	27746452	G	C
7	chr7_27753484	0	27753484	C	T
7	chr7_27754777	0	27754777	G	T
7	chr7_27756683	0	27756683	A	G
7	chr7_27762908	0	27762908	T	C
7	chr7_27765651	0	27765651	A	G
7	chr7_27766208	0	27766208	A	G
7	chr7_27768092	0	27768092	C	T
7	chr7_27779495	0	27779495	A	G
7	chr7_27781305	0	27781305	A	G
7	chr7_27791528	0	27791528	C	T
7	chr7_27792276	0	27792276	C	T
7	chr7_27794797	0	27794797	T	C
7	chr7_27798365	0	27798365	C	T
7	chr7_27798391	0	27798391	A	G
7	chr7_27798500	0	27798500	T	C
7	chr7_27808307	0	27808307	T	C
7	chr7_27812654	0	27812654	G	C
7	chr7_27818290	0	27818290	C	G
7	chr7_27821211	0	27821211	G	C
7	chr7_27822540	0	27822540	G	A
7	chr7_27826071	0	27826071	T	C
7	chr7_27832632	0	27832632	C	A
7	chr7_27835343	0	27835343	G	A
7	chr7_27836708	0	27836708	A	G
7	chr7_27846634	0	27846634	T	C
7	chr7_27849271	0	27849271	A	G
7	chr7_27850956	0	27850956	G	A
7	chr7_27852850	0	27852850	A	G
7	chr7_27853603	0	27853603	C	A
7	chr7_27854455	0	27854455	G	A
7	chr7_27855152	0	27855152	C	T
7	chr7_27867709	0	27867709	T	C
7	chr7_27878977	0	27878977	A	G
7	chr7_27880581	0	27880581	A	G
7	chr7_27880872	0	27880872	C	T
7	chr7_27886515	0	27886515	A	G
7	chr7_27894081	0	27894081	T	G
7	chr7_27896254	0	27896254	C	T
7	chr7_27899643	0	27899643	C	T
7	chr7_27899850	0	27899850	G	A
7	chr7_27900266	0	27900266	G	A
7	chr7_27900689	0	27900689	A	G
7	chr7_27909962	0	27909962	C	T
7	chr7_27909987	0	27909987	T	C
7	chr7_27915931	0	27915931	G	C
7	chr7_27918213	0	27918213	G	C
7	chr7_27919831	0	27919831	G	C
7	chr7_27932516	0	27932516	T	C
7	chr7_27938277	0	27938277	C	T
7	chr7_27939797	0	27939797	G	A
7	chr7_27956867	0	27956867	C	G
7	chr7_27964928	0	27964928	G	A
7	chr7_27967536	0	27967536	G	A
7	chr7_27968008	0	27968008	G	T
7	chr7_27985676	0	27985676	G	A
7	chr7_28001355	0	28001355	T	C
7	chr7_28021675	0	28021675	A	G
7	chr7_28028939	0	28028939	C	T
7	chr7_28030247	0	28030247	G	T
7	chr7_28040540	0	28040540	T	G
7	chr7_28043046	0	28043046	A	C
7	chr7_28044911	0	28044911	G	A
7	chr7_28046091	0	28046091	T	C
7	chr7_28057810	0	28057810	G	A
7	chr7_28066290	0	28066290	A	G
7	chr7_28074201	0	28074201	A	G
7	chr7_28075413	0	28075413	T	C
7	chr7_28081881	0	28081881	G	A
7	chr7_28085416	0	28085416	T	C
7	chr7_28090388	0	28090388	A	G
7	chr7_28093763	0	28093763	T	C
7	chr7_28095180	0	28095180	G	C
7	chr7_28095454	0	28095454	T	C
7	chr7_28100511	0	28100511	G	C
7	chr7_28103183	0	28103183	T	C
7	chr7_28110396	0	28110396	G	A
7	chr7_28111854	0	28111854	A	T
7	chr7_28116786	0	28116786	C	T
7	chr7_28119941	0	28119941	G	A
7	chr7_28121509	0	28121509	C	T
7	chr7_28132536	0	28132536	T	C
7	chr7_28135193	0	28135193	A	G
7	chr7_28146960	0	28146960	C	T
7	chr7_28150612	0	28150612	T	C
7	chr7_28155637	0	28155637	A	G
7	chr7_28156136	0	28156136	T	A
7	chr7_28161967	0	28161967	A	G
7	chr7_28162332	0	28162332	T	C
7	chr7_28166609	0	28166609	A	G
7	chr7_28166703	0	28166703	A	G
7	chr7_28168367	0	28168367	C	G
7	chr7_28170463	0	28170463	C	A
7	chr7_28175126	0	28175126	A	G
7	chr7_28177158	0	28177158	G	A
7	chr7_28182179	0	28182179	A	C
7	chr7_28189896	0	28189896	A	G
7	chr7_28199197	0	28199197	A	G
7	chr7_28200327	0	28200327	A	G
7	chr7_28200819	0	28200819	C	T
7	chr7_28201407	0	28201407	T	C
7	chr7_28209988	0	28209988	T	C
7	chr7_28213392	0	28213392	G	T
7	chr7_28214163	0	28214163	G	A
7	chr7_28214770	0	28214770	C	G
7	chr7_28218957	0	28218957	T	C
7	chr7_28221735	0	28221735	C	T
7	chr7_28224290	0	28224290	T	A
7	chr7_28226593	0	28226593	A	G
7	chr7_28234541	0	28234541	T	C
7	chr7_28234904	0	28234904	C	T
7	chr7_28239495	0	28239495	G	A
7	chr7_28245530	0	28245530	T	C
7	chr7_28250689	0	28250689	T	C
7	chr7_28252311	0	28252311	G	A
7	chr7_28253126	0	28253126	G	C
7	chr7_28254094	0	28254094	A	C
7	chr7_28254409	0	28254409	A	G
7	chr7_28255505	0	28255505	T	C
7	chr7_28259366	0	28259366	G	A
7	chr7_28259635	0	28259635	T	G
7	chr7_28261381	0	28261381	T	C
7	chr7_28277547	0	28277547	C	T
7	chr7_28278999	0	28278999	G	A
7	chr7_28286589	0	28286589	T	C
7	chr7_28287692	0	28287692	G	A
7	chr7_28295119	0	28295119	C	A
7	chr7_28296464	0	28296464	G	A
7	chr7_28297873	0	28297873	T	G
7	chr7_28303399	0	28303399	A	G
7	chr7_28307037	0	28307037	C	T
7	chr7_28307403	0	28307403	C	T
7	chr7_28316318	0	28316318	T	C
7	chr7_28318071	0	28318071	T	C
7	chr7_28319169	0	28319169	T	C
7	chr7_28320918	0	28320918	G	A
7	chr7_28327222	0	28327222	C	G
7	chr7_28330712	0	28330712	C	T
7	chr7_28332626	0	28332626	C	G
7	chr7_28333590	0	28333590	C	T
7	chr7_28335224	0	28335224	A	G
7	chr7_28335703	0	28335703	G	A
7	chr7_28336864	0	28336864	C	G
7	chr7_28336966	0	28336966	A	C
7	chr7_28337733	0	28337733	T	C
7	chr7_28338620	0	28338620	C	A
7	chr7_28341167	0	28341167	C	A
7	chr7_28346234	0	28346234	T	C
7	chr7_28346506	0	28346506	G	C
7	chr7_28352277	0	28352277	T	C
7	chr7_28352963	0	28352963	C	G
7	chr7_28356957	0	28356957	A	G
7	chr7_28360708	0	28360708	T	C
7	chr7_28362756	0	28362756	T	C
7	chr7_28363874	0	28363874	A	G
7	chr7_28365397	0	28365397	A	G
7	chr7_28371557	0	28371557	A	C
7	chr7_28373126	0	28373126	C	G
7	chr7_28375331	0	28375331	G	A
7	chr7_28384365	0	28384365	T	C
7	chr7_28385074	0	28385074	C	G
7	chr7_28393727	0	28393727	G	A
7	chr7_28393796	0	28393796	G	C
7	chr7_28403207	0	28403207	A	C
7	chr7_28404632	0	28404632	A	G
7	chr7_28405059	0	28405059	G	C
7	chr7_28405195	0	28405195	G	T
7	chr7_28413918	0	28413918	G	A
7	chr7_28414994	0	28414994	G	C
7	chr7_28417801	0	28417801	T	C
7	chr7_28421956	0	28421956	G	C
7	chr7_28422748	0	28422748	G	A
7	chr7_28432624	0	28432624	G	A
7	chr7_28440179	0	28440179	T	C
7	chr7_28440397	0	28440397	T	C
7	chr7_28448966	0	28448966	G	C
7	chr7_28449912	0	28449912	G	T
7	chr7_28450265	0	28450265	A	G
7	chr7_28450397	0	28450397	A	G
7	chr7_28450426	0	28450426	C	T
7	chr7_28459085	0	28459085	T	C
7	chr7_28460440	0	28460440	A	G
7	chr7_28472172	0	28472172	A	G
7	chr7_28472908	0	28472908	G	T
7	chr7_28480470	0	28480470	C	T
7	chr7_28482217	0	28482217	G	A
7	chr7_28485484	0	28485484	T	C
7	chr7_28487991	0	28487991	G	T
7	chr7_28496000	0	28496000	A	G
7	chr7_28503423	0	28503423	T	G
7	chr7_28505803	0	28505803	A	G
7	chr7_28505954	0	28505954	C	T
7	chr7_28513055	0	28513055	T	G
7	chr7_28513634	0	28513634	C	T
7	chr7_28517841	0	28517841	A	T
7	chr7_28526597	0	28526597	G	A
7	chr7_28531635	0	28531635	G	A
7	chr7_28539640	0	28539640	C	G
7	chr7_28545685	0	28545685	T	C
7	chr7_28546287	0	28546287	G	A
7	chr7_28549679	0	28549679	G	A
7	chr7_28555375	0	28555375	G	A
7	chr7_28560190	0	28560190	G	T
7	chr7_28565422	0	28565422	G	C
7	chr7_28568999	0	28568999	C	T
7	chr7_28570942	0	28570942	G	T
7	chr7_28584655	0	28584655	G	A
7	chr7_28599836	0	28599836	G	A
7	chr7_28602640	0	28602640	C	T
7	chr7_28606344	0	28606344	G	C
7	chr7_28607368	0	28607368	A	G
7	chr7_28610499	0	28610499	C	T
7	chr7_28619671	0	28619671	T	C
7	chr7_28620693	0	28620693	G	A
7	chr7_28622398	0	28622398	T	C
7	chr7_28623149	0	28623149	C	T
7	chr7_28625874	0	28625874	G	T
7	chr7_28627552	0	28627552	G	A
7	chr7_28627556	0	28627556	G	A
7	chr7_28638836	0	28638836	G	A
7	chr7_28639149	0	28639149	T	C
7	chr7_28645541	0	28645541	T	G
7	chr7_28645996	0	28645996	A	T
7	chr7_28647361	0	28647361	C	G
7	chr7_28653401	0	28653401	T	A
7	chr7_28658363	0	28658363	A	G
7	chr7_28666032	0	28666032	A	C
7	chr7_28671379	0	28671379	A	G
7	chr7_28672206	0	28672206	T	C
7	chr7_28677166	0	28677166	G	T
7	chr7_28678001	0	28678001	A	G
7	chr7_28680864	0	28680864	C	G
7	chr7_28683013	0	28683013	A	T
7	chr7_28683823	0	28683823	G	A
7	chr7_28688370	0	28688370	G	A
7	chr7_28688860	0	28688860	A	T
7	chr7_28694965	0	28694965	T	C
7	chr7_28701057	0	28701057	C	T
7	chr7_28728471	0	28728471	G	A
7	chr7_28738322	0	28738322	G	T
7	chr7_28743567	0	28743567	G	C
7	chr7_28744663	0	28744663	C	A
7	chr7_28753448	0	28753448	T	C
7	chr7_28754832	0	28754832	T	C
7	chr7_28783532	0	28783532	A	G
7	chr7_28796065	0	28796065	C	G
7	chr7_28799576	0	28799576	T	C
7	chr7_28800991	0	28800991	C	T
7	chr7_28802437	0	28802437	A	G
7	chr7_28805762	0	28805762	G	A
7	chr7_28811762	0	28811762	A	G
7	chr7_28812310	0	28812310	C	T
7	chr7_28817648	0	28817648	A	G
7	chr7_28826670	0	28826670	T	C
7	chr7_28832793	0	28832793	A	G
7	chr7_28832991	0	28832991	T	C
7	chr7_28837374	0	28837374	C	T
7	chr7_28839269	0	28839269	A	G
7	chr7_28843470	0	28843470	G	A
7	chr7_28848626	0	28848626	G	A
7	chr7_28849439	0	28849439	A	G
7	chr7_28849495	0	28849495	C	T
7	chr7_28852043	0	28852043	T	C
7	chr7_28860174	0	28860174	T	C
7	chr7_28868031	0	28868031	T	C
7	chr7_28871232	0	28871232	T	C
7	chr7_28875357	0	28875357	A	G
7	chr7_28876554	0	28876554	T	C
7	chr7_28882219	0	28882219	T	G
7	chr7_28899462	0	28899462	C	T
7	chr7_28906684	0	28906684	C	T
7	chr7_28914081	0	28914081	T	C
7	chr7_28914260	0	28914260	G	C
7	chr7_28915427	0	28915427	T	C
7	chr7_28924974	0	28924974	G	T
7	chr7_28929387	0	28929387	G	A
7	chr7_28930279	0	28930279	G	A
7	chr7_28931811	0	28931811	G	A
7	chr7_28936273	0	28936273	G	T
7	chr7_28939104	0	28939104	G	A
7	chr7_28950554	0	28950554	G	T
7	chr7_28951365	0	28951365	G	A
7	chr7_28955603	0	28955603	C	A
7	chr7_28958492	0	28958492	T	C
7	chr7_28959564	0	28959564	C	T
7	chr7_28966611	0	28966611	C	T
7	chr7_28967202	0	28967202	T	A
7	chr7_28967333	0	28967333	C	A
7	chr7_28967833	0	28967833	A	G
7	chr7_28971703	0	28971703	C	T
7	chr7_28976271	0	28976271	T	C
7	chr7_28985251	0	28985251	A	T
7	chr7_28987179	0	28987179	A	G
7	chr7_28991714	0	28991714	G	A
7	chr7_28996445	0	28996445	A	G
7	chr7_28996839	0	28996839	T	A
7	chr7_29001122	0	29001122	T	C
7	chr7_29002707	0	29002707	C	T
7	chr7_29003046	0	29003046	C	T
7	chr7_29011591	0	29011591	C	G
7	chr7_29017803	0	29017803	T	A
7	chr7_29022211	0	29022211	A	G
7	chr7_29028229	0	29028229	A	G
7	chr7_29028581	0	29028581	A	T
7	chr7_29031127	0	29031127	C	G
7	chr7_29031837	0	29031837	T	C
7	chr7_29039715	0	29039715	C	T
7	chr7_29043312	0	29043312	A	G
7	chr7_29046154	0	29046154	T	C
7	chr7_29050982	0	29050982	A	G
7	chr7_29052236	0	29052236	G	A
7	chr7_29054311	0	29054311	C	A
7	chr7_29056876	0	29056876	A	G
7	chr7_29061784	0	29061784	A	G
7	chr7_29064979	0	29064979	A	G
7	chr7_29065343	0	29065343	C	T
7	chr7_29067085	0	29067085	G	A
7	chr7_29076645	0	29076645	G	A
7	chr7_29078909	0	29078909	A	G
7	chr7_29089328	0	29089328	T	C
7	chr7_29092295	0	29092295	C	T
7	chr7_29096022	0	29096022	T	C
7	chr7_29096522	0	29096522	C	T
7	chr7_29099844	0	29099844	T	A
7	chr7_29109675	0	29109675	G	A
7	chr7_29110652	0	29110652	A	G
7	chr7_29119916	0	29119916	T	C
7	chr7_29127990	0	29127990	T	C
7	chr7_29129847	0	29129847	C	T
7	chr7_29130426	0	29130426	G	T
7	chr7_29130672	0	29130672	C	G
7	chr7_29133466	0	29133466	C	G
7	chr7_29152640	0	29152640	G	T
7	chr7_29153733	0	29153733	T	C
7	chr7_29154507	0	29154507	G	T
7	chr7_29155329	0	29155329	T	C
7	chr7_29164239	0	29164239	G	A
7	chr7_29164278	0	29164278	T	C
7	chr7_29168322	0	29168322	A	C
7	chr7_29179504	0	29179504	G	T
7	chr7_29180168	0	29180168	A	G
7	chr7_29181174	0	29181174	T	G
7	chr7_29186713	0	29186713	G	A
7	chr7_29192932	0	29192932	T	C
7	chr7_29193642	0	29193642	A	T
7	chr7_29195774	0	29195774	A	G
7	chr7_29197172	0	29197172	G	A
7	chr7_29198856	0	29198856	C	G
7	chr7_29203476	0	29203476	G	A
7	chr7_29203898	0	29203898	C	T
7	chr7_29204505	0	29204505	T	C
7	chr7_29208284	0	29208284	A	C
7	chr7_29213211	0	29213211	T	C
7	chr7_29220839	0	29220839	C	G
7	chr7_29226902	0	29226902	C	T
7	chr7_29258496	0	29258496	G	C
7	chr7_29267216	0	29267216	A	G
7	chr7_29271526	0	29271526	C	T
7	chr7_29278536	0	29278536	G	A
7	chr7_29293160	0	29293160	T	C
7	chr7_29295457	0	29295457	C	T
7	chr7_29310964	0	29310964	A	G
7	chr7_29317404	0	29317404	T	C
7	chr7_29320571	0	29320571	G	T
7	chr7_29320691	0	29320691	T	C
7	chr7_29336942	0	29336942	T	C
7	chr7_29340571	0	29340571	A	G
7	chr7_29340596	0	29340596	T	C
7	chr7_29341113	0	29341113	C	T
7	chr7_29341860	0	29341860	G	A
7	chr7_29341965	0	29341965	C	T
7	chr7_29346479	0	29346479	G	A
7	chr7_29347418	0	29347418	C	A
7	chr7_29350429	0	29350429	A	G
7	chr7_29353567	0	29353567	C	T
7	chr7_29353816	0	29353816	T	C
7	chr7_29353895	0	29353895	C	A
7	chr7_29355778	0	29355778	T	A
7	chr7_29358220	0	29358220	A	G
7	chr7_29375962	0	29375962	G	A
7	chr7_29376081	0	29376081	C	T
7	chr7_29381023	0	29381023	G	A
7	chr7_29387368	0	29387368	G	T
7	chr7_29391790	0	29391790	T	C
7	chr7_29395560	0	29395560	G	A
7	chr7_29412224	0	29412224	T	C
7	chr7_29418495	0	29418495	C	T
7	chr7_29418544	0	29418544	T	A
7	chr7_29422962	0	29422962	A	G
7	chr7_29429711	0	29429711	C	G
7	chr7_29433056	0	29433056	C	A
7	chr7_29434275	0	29434275	C	T
7	chr7_29435256	0	29435256	T	C
7	chr7_29437329	0	29437329	T	C
7	chr7_29437825	0	29437825	A	G
7	chr7_29446983	0	29446983	C	A
7	chr7_29461714	0	29461714	A	C
7	chr7_29462697	0	29462697	T	C
7	chr7_29471245	0	29471245	G	A
7	chr7_29473397	0	29473397	A	T
7	chr7_29474038	0	29474038	A	G
7	chr7_29478169	0	29478169	C	T
7	chr7_29482193	0	29482193	A	G
7	chr7_29490919	0	29490919	G	A
7	chr7_29502119	0	29502119	C	T
7	chr7_29506568	0	29506568	C	A
7	chr7_29506680	0	29506680	C	T
7	chr7_29518574	0	29518574	C	T
7	chr7_29519257	0	29519257	C	T
7	chr7_29522484	0	29522484	C	G
7	chr7_29542900	0	29542900	A	G
7	chr7_29545784	0	29545784	A	T
7	chr7_29548620	0	29548620	T	G
7	chr7_29549347	0	29549347	T	C
7	chr7_29550015	0	29550015	C	T
7	chr7_29558435	0	29558435	A	G
7	chr7_29562196	0	29562196	T	A
7	chr7_29562350	0	29562350	T	G
7	chr7_29562859	0	29562859	C	T
7	chr7_29574044	0	29574044	T	C
7	chr7_29585057	0	29585057	T	C
7	chr7_29585980	0	29585980	A	C
7	chr7_29587218	0	29587218	T	C
7	chr7_29587436	0	29587436	C	T
7	chr7_29589007	0	29589007	A	T
7	chr7_29591617	0	29591617	T	G
7	chr7_29604222	0	29604222	C	G
7	chr7_29609426	0	29609426	C	A
7	chr7_29610430	0	29610430	T	C
7	chr7_29618749	0	29618749	A	G
7	chr7_29619123	0	29619123	A	G
7	chr7_29623199	0	29623199	A	T
7	chr7_29625318	0	29625318	T	G
7	chr7_29627059	0	29627059	C	G
7	chr7_29630063	0	29630063	T	C
7	chr7_29636833	0	29636833	C	T
7	chr7_29658676	0	29658676	C	T
7	chr7_29663072	0	29663072	T	C
7	chr7_29668068	0	29668068	A	G
7	chr7_29671427	0	29671427	T	C
7	chr7_29672954	0	29672954	A	G
7	chr7_29700426	0	29700426	C	T
7	chr7_29704953	0	29704953	A	G
7	chr7_29712347	0	29712347	T	C
7	chr7_29723036	0	29723036	C	T
7	chr7_29724226	0	29724226	G	A
7	chr7_29727097	0	29727097	G	A
7	chr7_29731457	0	29731457	C	T
7	chr7_29733043	0	29733043	T	C
7	chr7_29733096	0	29733096	G	A
7	chr7_29737406	0	29737406	A	T
7	chr7_29739769	0	29739769	C	G
7	chr7_29743722	0	29743722	G	C
7	chr7_29748386	0	29748386	T	C
7	chr7_29752194	0	29752194	A	G
7	chr7_29753771	0	29753771	G	C
7	chr7_29754369	0	29754369	G	T
7	chr7_29754578	0	29754578	G	A
7	chr7_29772989	0	29772989	T	C
7	chr7_29773480	0	29773480	G	A
7	chr7_29778635	0	29778635	A	C
7	chr7_29781998	0	29781998	G	C
7	chr7_29782946	0	29782946	T	G
7	chr7_29783863	0	29783863	A	C
7	chr7_29799756	0	29799756	G	A
7	chr7_29802470	0	29802470	T	A
7	chr7_29812738	0	29812738	C	T
7	chr7_29817724	0	29817724	C	G
7	chr7_29820407	0	29820407	G	A
7	chr7_29821272	0	29821272	A	G
7	chr7_29822393	0	29822393	G	A
7	chr7_29824581	0	29824581	A	G
7	chr7_29835372	0	29835372	T	C
7	chr7_29837337	0	29837337	A	G
7	chr7_29838920	0	29838920	C	A
7	chr7_29840663	0	29840663	C	T
7	chr7_29846942	0	29846942	T	A
7	chr7_29847293	0	29847293	C	A
7	chr7_29848122	0	29848122	T	C
7	chr7_29850088	0	29850088	A	G
7	chr7_29850806	0	29850806	T	G
7	chr7_29857793	0	29857793	A	G
7	chr7_29863588	0	29863588	G	A
7	chr7_29864283	0	29864283	T	C
7	chr7_29868889	0	29868889	A	G
7	chr7_29871746	0	29871746	A	G
7	chr7_29874182	0	29874182	A	C
7	chr7_29875118	0	29875118	C	T
7	chr7_29885557	0	29885557	C	A
7	chr7_29887011	0	29887011	T	C
7	chr7_29899474	0	29899474	C	T
7	chr7_29900181	0	29900181	C	T
7	chr7_29901527	0	29901527	C	T
7	chr7_29902439	0	29902439	A	G
7	chr7_29902509	0	29902509	C	T
7	chr7_29916158	0	29916158	T	C
7	chr7_29916733	0	29916733	G	A
7	chr7_29920125	0	29920125	A	T
7	chr7_29921506	0	29921506	T	G
7	chr7_29922463	0	29922463	G	A
7	chr7_29923012	0	29923012	T	A
7	chr7_29923590	0	29923590	A	G
7	chr7_29924962	0	29924962	A	G
7	chr7_29925137	0	29925137	C	G
7	chr7_29925477	0	29925477	C	T
7	chr7_29926527	0	29926527	A	T
7	chr7_29927031	0	29927031	G	A
7	chr7_29933196	0	29933196	G	C
7	chr7_29935998	0	29935998	A	G
7	chr7_29938159	0	29938159	A	G
7	chr7_29942437	0	29942437	G	A
7	chr7_29943346	0	29943346	A	G
7	chr7_29951515	0	29951515	T	C
7	chr7_29952842	0	29952842	A	G
7	chr7_29953422	0	29953422	A	G
7	chr7_29957824	0	29957824	C	T
7	chr7_29958186	0	29958186	A	G
7	chr7_29968820	0	29968820	C	T
7	chr7_29969960	0	29969960	G	C
7	chr7_29977289	0	29977289	A	C
7	chr7_29978032	0	29978032	T	C
7	chr7_29978205	0	29978205	T	C
7	chr7_29980002	0	29980002	T	C
7	chr7_29983105	0	29983105	T	C
7	chr7_30009093	0	30009093	T	C
7	chr7_30020613	0	30020613	A	C
7	chr7_30024495	0	30024495	C	G
7	chr7_30029806	0	30029806	G	A
7	chr7_30031933	0	30031933	A	G
7	chr7_30032910	0	30032910	T	C
7	chr7_30033101	0	30033101	T	A
7	chr7_30033355	0	30033355	G	A
7	chr7_30037107	0	30037107	C	G
7	chr7_30037770	0	30037770	A	G
7	chr7_30039054	0	30039054	G	C
7	chr7_30042738	0	30042738	T	C
7	chr7_30045213	0	30045213	T	C
7	chr7_30048154	0	30048154	G	A
7	chr7_30050876	0	30050876	A	T
7	chr7_30055089	0	30055089	A	G
7	chr7_30064637	0	30064637	G	A
7	chr7_30064725	0	30064725	T	C
7	chr7_30072359	0	30072359	G	C
7	chr7_30077049	0	30077049	G	A
7	chr7_30080962	0	30080962	C	T
7	chr7_30081415	0	30081415	C	T
7	chr7_30093865	0	30093865	T	C
7	chr7_30100690	0	30100690	T	C
7	chr7_30108809	0	30108809	G	A
7	chr7_30114649	0	30114649	T	C
7	chr7_30116873	0	30116873	G	A
7	chr7_30127889	0	30127889	G	T
7	chr7_30129086	0	30129086	A	C
7	chr7_30129639	0	30129639	C	T
7	chr7_30132878	0	30132878	C	T
7	chr7_30138342	0	30138342	T	C
7	chr7_30140147	0	30140147	A	G
7	chr7_30142372	0	30142372	A	G
7	chr7_30143046	0	30143046	C	T
7	chr7_30144080	0	30144080	G	A
7	chr7_30144167	0	30144167	A	G
7	chr7_30146369	0	30146369	G	A
7	chr7_30147573	0	30147573	G	A
7	chr7_30173297	0	30173297	G	C
7	chr7_30192780	0	30192780	T	G
7	chr7_30192943	0	30192943	A	G
7	chr7_30199307	0	30199307	G	A
7	chr7_30199499	0	30199499	A	G
7	chr7_30202567	0	30202567	G	T
7	chr7_30208548	0	30208548	A	G
7	chr7_30208744	0	30208744	G	T
7	chr7_30209049	0	30209049	A	G
7	chr7_30223262	0	30223262	A	G
7	chr7_30229322	0	30229322	G	A
7	chr7_30231513	0	30231513	C	T
7	chr7_30233791	0	30233791	C	T
7	chr7_30234149	0	30234149	A	G
7	chr7_30236168	0	30236168	T	C
7	chr7_30241042	0	30241042	G	A
7	chr7_30258540	0	30258540	T	C
7	chr7_30271272	0	30271272	A	G
7	chr7_30274781	0	30274781	C	T
7	chr7_30278940	0	30278940	G	A
7	chr7_30287312	0	30287312	T	G
7	chr7_30288713	0	30288713	T	G
7	chr7_30313727	0	30313727	A	G
7	chr7_30317062	0	30317062	G	C
7	chr7_30319388	0	30319388	T	C
7	chr7_30321627	0	30321627	T	C
7	chr7_30324571	0	30324571	T	A
7	chr7_30331538	0	30331538	C	T
7	chr7_30334708	0	30334708	C	A
7	chr7_30340902	0	30340902	A	G
7	chr7_30341776	0	30341776	T	C
7	chr7_30343028	0	30343028	C	T
7	chr7_30348556	0	30348556	A	T
7	chr7_30352598	0	30352598	A	C
7	chr7_30354722	0	30354722	T	C
7	chr7_30354729	0	30354729	T	G
7	chr7_30355035	0	30355035	C	A
7	chr7_30357284	0	30357284	C	T
7	chr7_30362927	0	30362927	A	G
7	chr7_30370060	0	30370060	C	T
7	chr7_30382689	0	30382689	T	C
7	chr7_30384164	0	30384164	A	G
7	chr7_30385355	0	30385355	G	A
7	chr7_30388437	0	30388437	T	C
7	chr7_30392412	0	30392412	T	C
7	chr7_30407430	0	30407430	T	C
7	chr7_30410585	0	30410585	A	G
7	chr7_30417283	0	30417283	A	G
7	chr7_30424350	0	30424350	C	G
7	chr7_30427678	0	30427678	T	C
7	chr7_30429811	0	30429811	G	A
7	chr7_30434997	0	30434997	A	T
7	chr7_30438529	0	30438529	T	C
7	chr7_30444275	0	30444275	A	G
7	chr7_30455465	0	30455465	T	C
7	chr7_30464043	0	30464043	G	A
7	chr7_30467972	0	30467972	A	G
7	chr7_30468979	0	30468979	C	T
7	chr7_30471945	0	30471945	G	T
7	chr7_30479205	0	30479205	A	G
7	chr7_30485580	0	30485580	T	C
7	chr7_30485665	0	30485665	A	G
7	chr7_30514085	0	30514085	A	G
7	chr7_30514829	0	30514829	A	G
7	chr7_30515336	0	30515336	T	C
7	chr7_30515757	0	30515757	C	T
7	chr7_30518526	0	30518526	G	A
7	chr7_30521016	0	30521016	A	C
7	chr7_30521465	0	30521465	T	G
7	chr7_30521855	0	30521855	T	C
7	chr7_30524320	0	30524320	C	G
7	chr7_30525083	0	30525083	A	G
7	chr7_30528237	0	30528237	C	T
7	chr7_30532476	0	30532476	A	C
7	chr7_30534574	0	30534574	C	G
7	chr7_30537171	0	30537171	A	G
7	chr7_30543280	0	30543280	A	G
7	chr7_30548623	0	30548623	A	G
7	chr7_30564538	0	30564538	A	T
7	chr7_30564782	0	30564782	T	C
7	chr7_30570273	0	30570273	T	C
7	chr7_30571985	0	30571985	A	G
7	chr7_30572329	0	30572329	G	A
7	chr7_30574542	0	30574542	G	A
7	chr7_30575983	0	30575983	G	A
7	chr7_30576656	0	30576656	G	A
7	chr7_30586121	0	30586121	T	C
7	chr7_30591804	0	30591804	A	G
7	chr7_30598057	0	30598057	A	G
7	chr7_30605783	0	30605783	T	C
7	chr7_30607957	0	30607957	T	G
7	chr7_30608890	0	30608890	T	C
7	chr7_30618307	0	30618307	G	A
7	chr7_30618493	0	30618493	G	A
7	chr7_30619844	0	30619844	G	A
7	chr7_30631186	0	30631186	T	G
7	chr7_30631247	0	30631247	C	G
7	chr7_30638593	0	30638593	T	C
7	chr7_30643739	0	30643739	C	T
7	chr7_30648530	0	30648530	A	G
7	chr7_30649085	0	30649085	T	C
7	chr7_30660690	0	30660690	T	A
7	chr7_30660728	0	30660728	A	G
7	chr7_30667519	0	30667519	A	G
7	chr7_30680135	0	30680135	A	C
7	chr7_30684792	0	30684792	A	G
7	chr7_30687130	0	30687130	G	A
7	chr7_30688202	0	30688202	C	A
7	chr7_30689718	0	30689718	A	G
7	chr7_30694846	0	30694846	G	T
7	chr7_30707390	0	30707390	A	G
7	chr7_30712529	0	30712529	T	C
7	chr7_30719667	0	30719667	C	T
7	chr7_30729584	0	30729584	T	C
7	chr7_30733680	0	30733680	T	C
7	chr7_30734545	0	30734545	G	A
7	chr7_30737981	0	30737981	T	C
7	chr7_30739671	0	30739671	A	G
7	chr7_30740044	0	30740044	A	G
7	chr7_30742367	0	30742367	A	G
7	chr7_30742919	0	30742919	A	G
7	chr7_30743793	0	30743793	A	C
7	chr7_30746302	0	30746302	T	G
7	chr7_30746366	0	30746366	C	A
7	chr7_30748821	0	30748821	A	G
7	chr7_30754859	0	30754859	A	G
7	chr7_30756344	0	30756344	T	C
7	chr7_30757466	0	30757466	T	C
7	chr7_30757594	0	30757594	T	C
7	chr7_30774046	0	30774046	G	A
7	chr7_30780513	0	30780513	C	G
7	chr7_30785927	0	30785927	C	A
7	chr7_30794031	0	30794031	C	T
7	chr7_30800268	0	30800268	A	G
7	chr7_30801779	0	30801779	C	A
7	chr7_30802317	0	30802317	A	G
7	chr7_30812600	0	30812600	A	C
7	chr7_30812677	0	30812677	A	G
7	chr7_30824903	0	30824903	T	C
7	chr7_30828671	0	30828671	G	C
7	chr7_30831552	0	30831552	G	T
7	chr7_30841384	0	30841384	C	T
7	chr7_30842074	0	30842074	G	A
7	chr7_30851793	0	30851793	G	A
7	chr7_30853390	0	30853390	C	G
7	chr7_30862918	0	30862918	T	G
7	chr7_30867698	0	30867698	A	C
7	chr7_30872540	0	30872540	T	C
7	chr7_30878742	0	30878742	T	G
7	chr7_30883565	0	30883565	T	G
7	chr7_30896458	0	30896458	G	A
7	chr7_30901248	0	30901248	A	G
7	chr7_30912426	0	30912426	G	T
7	chr7_30913664	0	30913664	A	G
7	chr7_30915930	0	30915930	A	G
7	chr7_30971975	0	30971975	T	C
7	chr7_30974297	0	30974297	G	A
7	chr7_30985457	0	30985457	A	G
7	chr7_30989064	0	30989064	C	T
7	chr7_30990821	0	30990821	T	C
7	chr7_30992263	0	30992263	G	A
7	chr7_31000184	0	31000184	A	G
7	chr7_31028442	0	31028442	T	A
7	chr7_31030550	0	31030550	G	A
7	chr7_31031679	0	31031679	G	A
7	chr7_31031956	0	31031956	T	C
7	chr7_31046586	0	31046586	A	G
7	chr7_31046975	0	31046975	A	T
7	chr7_31049891	0	31049891	G	T
7	chr7_31052438	0	31052438	G	A
7	chr7_31076714	0	31076714	C	T
7	chr7_31084869	0	31084869	G	A
7	chr7_31085514	0	31085514	T	C
7	chr7_31086513	0	31086513	G	A
7	chr7_31087589	0	31087589	T	C
7	chr7_31088689	0	31088689	C	T
7	chr7_31112386	0	31112386	T	A
7	chr7_31115466	0	31115466	A	G
7	chr7_31117728	0	31117728	T	G
7	chr7_31128655	0	31128655	T	C
7	chr7_31145337	0	31145337	G	A
7	chr7_31147623	0	31147623	T	C
7	chr7_31152739	0	31152739	C	A
7	chr7_31181598	0	31181598	G	T
7	chr7_31185457	0	31185457	A	G
7	chr7_31186279	0	31186279	G	C
7	chr7_31203859	0	31203859	C	A
7	chr7_31207128	0	31207128	T	C
7	chr7_31213960	0	31213960	A	G
7	chr7_31217072	0	31217072	A	G
7	chr7_31217734	0	31217734	T	G
7	chr7_31221736	0	31221736	A	T
7	chr7_31225289	0	31225289	C	A
7	chr7_31226038	0	31226038	T	C
7	chr7_31249317	0	31249317	A	G
7	chr7_31267445	0	31267445	A	G
7	chr7_31274596	0	31274596	C	G
7	chr7_31283619	0	31283619	T	A
7	chr7_31286009	0	31286009	T	C
7	chr7_31287742	0	31287742	A	G
7	chr7_31295285	0	31295285	G	A
7	chr7_31318871	0	31318871	T	C
7	chr7_31325292	0	31325292	G	A
7	chr7_31326242	0	31326242	C	T
7	chr7_31330240	0	31330240	G	A
7	chr7_31332245	0	31332245	C	T
7	chr7_31340756	0	31340756	T	C
7	chr7_31373112	0	31373112	G	A
7	chr7_31382737	0	31382737	C	G
7	chr7_31386641	0	31386641	G	A
7	chr7_31394361	0	31394361	G	A
7	chr7_31395174	0	31395174	C	T
7	chr7_31396887	0	31396887	C	G
7	chr7_31412416	0	31412416	T	G
7	chr7_31438578	0	31438578	G	T
7	chr7_31440228	0	31440228	A	G
7	chr7_31444213	0	31444213	A	G
7	chr7_31447760	0	31447760	G	A
7	chr7_31457649	0	31457649	A	G
7	chr7_31469585	0	31469585	T	C
7	chr7_31471487	0	31471487	C	T
7	chr7_31491018	0	31491018	A	G
7	chr7_31509377	0	31509377	A	G
7	chr7_31511969	0	31511969	G	A
7	chr7_31514251	0	31514251	A	G
7	chr7_31522467	0	31522467	T	A
7	chr7_31529676	0	31529676	C	T
7	chr7_31534331	0	31534331	G	A
7	chr7_31534500	0	31534500	T	C
7	chr7_31544633	0	31544633	T	C
7	chr7_31545709	0	31545709	T	G
7	chr7_31553110	0	31553110	T	G
7	chr7_31555884	0	31555884	G	C
7	chr7_31565561	0	31565561	G	A
7	chr7_31565750	0	31565750	C	T
7	chr7_31584504	0	31584504	G	A
7	chr7_31586765	0	31586765	A	C
7	chr7_31594283	0	31594283	C	G
7	chr7_31600185	0	31600185	G	A
7	chr7_31639786	0	31639786	A	G
7	chr7_31644367	0	31644367	A	G
7	chr7_31647550	0	31647550	G	T
7	chr7_31650853	0	31650853	C	G
7	chr7_31651078	0	31651078	A	G
7	chr7_31655711	0	31655711	T	G
7	chr7_31657742	0	31657742	G	A
7	chr7_31668179	0	31668179	C	T
7	chr7_31668555	0	31668555	G	A
7	chr7_31674993	0	31674993	T	C
7	chr7_31680071	0	31680071	C	G
7	chr7_31685245	0	31685245	G	A
7	chr7_31691528	0	31691528	G	A
7	chr7_31696527	0	31696527	T	C
7	chr7_31702360	0	31702360	T	C
7	chr7_31706388	0	31706388	C	G
7	chr7_31711479	0	31711479	A	G
7	chr7_31714259	0	31714259	T	A
7	chr7_31715744	0	31715744	A	G
7	chr7_31720073	0	31720073	T	C
7	chr7_31723007	0	31723007	A	C
7	chr7_31728259	0	31728259	A	G
7	chr7_31750133	0	31750133	A	G
7	chr7_31760906	0	31760906	T	A
7	chr7_31762267	0	31762267	T	G
7	chr7_31773003	0	31773003	G	A
7	chr7_31780886	0	31780886	A	T
7	chr7_31794472	0	31794472	T	C
7	chr7_31795518	0	31795518	C	T
7	chr7_31798640	0	31798640	C	G
7	chr7_31804253	0	31804253	G	C
7	chr7_31820767	0	31820767	A	G
7	chr7_31823557	0	31823557	G	C
7	chr7_31823801	0	31823801	C	T
7	chr7_31834099	0	31834099	A	G
7	chr7_31835184	0	31835184	C	T
7	chr7_31838069	0	31838069	C	T
7	chr7_31840233	0	31840233	T	C
7	chr7_31841271	0	31841271	T	C
7	chr7_31841533	0	31841533	C	A
7	chr7_31879616	0	31879616	C	T
7	chr7_31880571	0	31880571	T	G
7	chr7_31881985	0	31881985	T	C
7	chr7_31887847	0	31887847	A	T
7	chr7_31908355	0	31908355	A	G
7	chr7_31908879	0	31908879	C	T
7	chr7_31915963	0	31915963	C	T
7	chr7_31919340	0	31919340	G	A
7	chr7_31919402	0	31919402	T	C
7	chr7_31922445	0	31922445	T	C
7	chr7_31935356	0	31935356	C	G
7	chr7_31950214	0	31950214	G	T
7	chr7_31954100	0	31954100	C	T
7	chr7_31956433	0	31956433	C	T
7	chr7_31959115	0	31959115	T	C
7	chr7_31967996	0	31967996	T	A
7	chr7_31972115	0	31972115	T	G
7	chr7_31972497	0	31972497	T	A
7	chr7_31973216	0	31973216	G	A
7	chr7_31981103	0	31981103	G	A
7	chr7_32002655	0	32002655	A	T
7	chr7_32008700	0	32008700	T	C
7	chr7_32009619	0	32009619	C	T
7	chr7_32010210	0	32010210	T	C
7	chr7_32011154	0	32011154	T	C
7	chr7_32029228	0	32029228	G	C
7	chr7_32031795	0	32031795	G	A
7	chr7_32035674	0	32035674	G	A
7	chr7_32039273	0	32039273	A	G
7	chr7_32039409	0	32039409	G	T
7	chr7_32046517	0	32046517	G	T
7	chr7_32050480	0	32050480	C	G
7	chr7_32052536	0	32052536	G	C
7	chr7_32075193	0	32075193	A	G
7	chr7_32083950	0	32083950	C	G
7	chr7_32084100	0	32084100	G	C
7	chr7_32089857	0	32089857	C	A
7	chr7_32105939	0	32105939	A	C
7	chr7_32108010	0	32108010	G	A
7	chr7_32122324	0	32122324	T	C
7	chr7_32125751	0	32125751	T	C
7	chr7_32128504	0	32128504	A	G
7	chr7_32135772	0	32135772	A	G
7	chr7_32137563	0	32137563	G	A
7	chr7_32142852	0	32142852	T	C
7	chr7_32151553	0	32151553	T	G
7	chr7_32154655	0	32154655	A	G
7	chr7_32160134	0	32160134	G	T
7	chr7_32160825	0	32160825	C	G
7	chr7_32160887	0	32160887	C	T
7	chr7_32175731	0	32175731	T	G
7	chr7_32176203	0	32176203	C	T
7	chr7_32199318	0	32199318	A	G
7	chr7_32199409	0	32199409	G	A
7	chr7_32200984	0	32200984	G	A
7	chr7_32202107	0	32202107	T	C
7	chr7_32216471	0	32216471	A	G
7	chr7_32218678	0	32218678	C	T
7	chr7_32221023	0	32221023	A	G
7	chr7_32232167	0	32232167	G	T
7	chr7_32234564	0	32234564	T	G
7	chr7_32236132	0	32236132	C	G
7	chr7_32238734	0	32238734	A	C
7	chr7_32249744	0	32249744	G	A
7	chr7_32250339	0	32250339	C	T
7	chr7_32250989	0	32250989	T	C
7	chr7_32252117	0	32252117	A	G
7	chr7_32258505	0	32258505	C	T
7	chr7_32263823	0	32263823	T	C
7	chr7_32276056	0	32276056	A	T
7	chr7_32279238	0	32279238	C	T
7	chr7_32289159	0	32289159	G	C
7	chr7_32295333	0	32295333	A	T
7	chr7_32311146	0	32311146	G	T
7	chr7_32313797	0	32313797	A	C
7	chr7_32316662	0	32316662	A	G
7	chr7_32317186	0	32317186	T	G
7	chr7_32326764	0	32326764	A	G
7	chr7_32327035	0	32327035	A	G
7	chr7_32331827	0	32331827	G	C
7	chr7_32332356	0	32332356	A	G
7	chr7_32338351	0	32338351	G	T
7	chr7_32338761	0	32338761	A	C
7	chr7_32344617	0	32344617	G	A
7	chr7_32346213	0	32346213	C	T
7	chr7_32359879	0	32359879	T	A
7	chr7_32384465	0	32384465	C	G
7	chr7_32389206	0	32389206	C	G
7	chr7_32395663	0	32395663	A	G
7	chr7_32397056	0	32397056	T	C
7	chr7_32411424	0	32411424	C	T
7	chr7_32415967	0	32415967	T	A
7	chr7_32419194	0	32419194	G	C
7	chr7_32423523	0	32423523	G	A
7	chr7_32424951	0	32424951	G	A
7	chr7_32445158	0	32445158	T	G
7	chr7_32449538	0	32449538	C	T
7	chr7_32464025	0	32464025	A	C
7	chr7_32469741	0	32469741	C	G
7	chr7_32472598	0	32472598	A	G
7	chr7_32508535	0	32508535	T	G
7	chr7_32555507	0	32555507	G	T
7	chr7_32574771	0	32574771	C	A
7	chr7_32581576	0	32581576	A	T
7	chr7_32583228	0	32583228	G	C
7	chr7_32583556	0	32583556	T	C
7	chr7_32593804	0	32593804	C	T
7	chr7_32595656	0	32595656	T	C
7	chr7_32598540	0	32598540	C	T
7	chr7_32598776	0	32598776	A	G
7	chr7_32607392	0	32607392	C	T
7	chr7_32608488	0	32608488	T	C
7	chr7_32609896	0	32609896	T	C
7	chr7_32611425	0	32611425	G	T
7	chr7_32622619	0	32622619	C	G
7	chr7_32628015	0	32628015	C	T
7	chr7_32632669	0	32632669	G	A
7	chr7_32637093	0	32637093	T	G
7	chr7_32638676	0	32638676	T	C
7	chr7_32643294	0	32643294	C	T
7	chr7_32643367	0	32643367	C	T
7	chr7_32648301	0	32648301	G	C
7	chr7_32648541	0	32648541	C	A
7	chr7_32654090	0	32654090	C	A
7	chr7_32662522	0	32662522	T	G
7	chr7_32677411	0	32677411	A	G
7	chr7_32683491	0	32683491	C	T
7	chr7_32684267	0	32684267	A	T
7	chr7_32688549	0	32688549	A	G
7	chr7_32692590	0	32692590	G	T
7	chr7_32699490	0	32699490	G	A
7	chr7_32701408	0	32701408	A	G
7	chr7_32702316	0	32702316	C	A
7	chr7_32708608	0	32708608	G	T
7	chr7_32713409	0	32713409	G	C
7	chr7_32717003	0	32717003	A	G
7	chr7_32719571	0	32719571	T	G
7	chr7_32722777	0	32722777	G	A
7	chr7_32725151	0	32725151	C	T
7	chr7_32735684	0	32735684	C	A
7	chr7_32736305	0	32736305	G	A
7	chr7_32736788	0	32736788	A	G
7	chr7_32739658	0	32739658	G	C
7	chr7_32740260	0	32740260	A	G
7	chr7_32746658	0	32746658	G	A
7	chr7_32760905	0	32760905	C	T
7	chr7_32768831	0	32768831	T	C
7	chr7_32773018	0	32773018	A	G
7	chr7_32776103	0	32776103	T	G
7	chr7_32785479	0	32785479	T	G
7	chr7_32795793	0	32795793	C	T
7	chr7_32803958	0	32803958	T	C
7	chr7_32804176	0	32804176	T	C
7	chr7_32808400	0	32808400	T	C
7	chr7_32811441	0	32811441	C	G
7	chr7_32812213	0	32812213	G	A
7	chr7_32827970	0	32827970	A	G
7	chr7_32831297	0	32831297	A	C
7	chr7_32836435	0	32836435	A	C
7	chr7_32852041	0	32852041	C	A
7	chr7_32854738	0	32854738	C	G
7	chr7_32855927	0	32855927	T	C
7	chr7_32863222	0	32863222	G	A
7	chr7_32875661	0	32875661	C	T
7	chr7_32876003	0	32876003	T	C
7	chr7_32892982	0	32892982	A	G
7	chr7_32894039	0	32894039	G	A
7	chr7_32896353	0	32896353	C	A
7	chr7_32907109	0	32907109	T	A
7	chr7_32913427	0	32913427	T	G
7	chr7_32916797	0	32916797	G	T
7	chr7_32924698	0	32924698	A	C
7	chr7_32925344	0	32925344	T	C
7	chr7_32927720	0	32927720	T	C
7	chr7_32930355	0	32930355	T	C
7	chr7_32934415	0	32934415	A	G
7	chr7_32935750	0	32935750	G	C
7	chr7_32939191	0	32939191	C	T
7	chr7_32942345	0	32942345	A	G
7	chr7_32945998	0	32945998	G	A
7	chr7_32955156	0	32955156	A	G
7	chr7_32956328	0	32956328	T	G
7	chr7_32956381	0	32956381	G	A
7	chr7_32963911	0	32963911	T	G
7	chr7_32987637	0	32987637	G	A
7	chr7_32989697	0	32989697	A	G
7	chr7_32998328	0	32998328	A	G
7	chr7_33002566	0	33002566	G	C
7	chr7_33003543	0	33003543	G	A
7	chr7_33009245	0	33009245	G	C
7	chr7_33019938	0	33019938	T	C
7	chr7_33040108	0	33040108	A	G
7	chr7_33049522	0	33049522	A	T
7	chr7_33054267	0	33054267	T	A
7	chr7_33064492	0	33064492	A	G
7	chr7_33068618	0	33068618	A	G
7	chr7_33081169	0	33081169	A	G
7	chr7_33086195	0	33086195	G	A
7	chr7_33092534	0	33092534	C	A
7	chr7_33094187	0	33094187	C	T
7	chr7_33104630	0	33104630	A	T
7	chr7_33115802	0	33115802	C	T
7	chr7_33117907	0	33117907	A	G
7	chr7_33118706	0	33118706	C	A
7	chr7_33143388	0	33143388	G	A
7	chr7_33147739	0	33147739	C	T
7	chr7_33152073	0	33152073	C	A
7	chr7_33152280	0	33152280	A	G
7	chr7_33153166	0	33153166	A	G
7	chr7_33156550	0	33156550	A	T
7	chr7_33161612	0	33161612	C	T
7	chr7_33164422	0	33164422	C	G
7	chr7_33171414	0	33171414	T	C
7	chr7_33180643	0	33180643	T	C
7	chr7_33181190	0	33181190	G	T
7	chr7_33181272	0	33181272	C	T
7	chr7_33192303	0	33192303	G	A
7	chr7_33203178	0	33203178	T	C
7	chr7_33207029	0	33207029	C	T
7	chr7_33223714	0	33223714	G	C
7	chr7_33231284	0	33231284	C	T
7	chr7_33237203	0	33237203	A	G
7	chr7_33254062	0	33254062	G	C
7	chr7_33263033	0	33263033	A	G
7	chr7_33274866	0	33274866	C	T
7	chr7_33280573	0	33280573	C	T
7	chr7_33282154	0	33282154	A	G
7	chr7_33287115	0	33287115	T	C
7	chr7_33288954	0	33288954	T	C
7	chr7_33290303	0	33290303	C	T
7	chr7_33295517	0	33295517	C	A
7	chr7_33298142	0	33298142	A	G
7	chr7_33298897	0	33298897	G	A
7	chr7_33299477	0	33299477	C	A
7	chr7_33301564	0	33301564	C	G
7	chr7_33302471	0	33302471	C	T
7	chr7_33308539	0	33308539	C	G
7	chr7_33308583	0	33308583	T	C
7	chr7_33310864	0	33310864	A	G
7	chr7_33322800	0	33322800	A	G
7	chr7_33324511	0	33324511	T	C
7	chr7_33327782	0	33327782	T	C
7	chr7_33328444	0	33328444	G	A
7	chr7_33328504	0	33328504	C	T
7	chr7_33333450	0	33333450	T	C
7	chr7_33335890	0	33335890	C	T
7	chr7_33339853	0	33339853	C	A
7	chr7_33355480	0	33355480	C	T
7	chr7_33362211	0	33362211	A	G
7	chr7_33363069	0	33363069	T	C
7	chr7_33368895	0	33368895	G	T
7	chr7_33371402	0	33371402	T	C
7	chr7_33374829	0	33374829	A	G
7	chr7_33379060	0	33379060	T	C
7	chr7_33381252	0	33381252	T	G
7	chr7_33384016	0	33384016	G	A
7	chr7_33392246	0	33392246	A	G
7	chr7_33402821	0	33402821	C	A
7	chr7_33405565	0	33405565	G	C
7	chr7_33410790	0	33410790	G	C
7	chr7_33411165	0	33411165	T	C
7	chr7_33411467	0	33411467	T	C
7	chr7_33411468	0	33411468	A	G
7	chr7_33414113	0	33414113	T	C
7	chr7_33414559	0	33414559	T	C
7	chr7_33419156	0	33419156	A	G
7	chr7_33423608	0	33423608	G	A
7	chr7_33426237	0	33426237	T	C
7	chr7_33427254	0	33427254	G	A
7	chr7_33430731	0	33430731	A	G
7	chr7_33432536	0	33432536	C	T
7	chr7_33433607	0	33433607	T	C
7	chr7_33435429	0	33435429	G	T
7	chr7_33445003	0	33445003	A	G
7	chr7_33447964	0	33447964	T	C
7	chr7_33450264	0	33450264	C	G
7	chr7_33451598	0	33451598	A	G
7	chr7_33451738	0	33451738	T	A
7	chr7_33453757	0	33453757	A	G
7	chr7_33456364	0	33456364	C	A
7	chr7_33459354	0	33459354	C	T
7	chr7_33464200	0	33464200	G	T
7	chr7_33467488	0	33467488	A	G
7	chr7_33468622	0	33468622	G	A
7	chr7_33485213	0	33485213	C	G
7	chr7_33485259	0	33485259	A	G
7	chr7_33500813	0	33500813	T	C
7	chr7_33525546	0	33525546	C	T
7	chr7_33538835	0	33538835	T	A
7	chr7_33546961	0	33546961	G	A
7	chr7_33558165	0	33558165	C	T
7	chr7_33565244	0	33565244	C	G
7	chr7_33566154	0	33566154	T	C
7	chr7_33567092	0	33567092	A	T
7	chr7_33573380	0	33573380	A	C
7	chr7_33573532	0	33573532	T	C
7	chr7_33578166	0	33578166	G	C
7	chr7_33578540	0	33578540	G	A
7	chr7_33578991	0	33578991	A	G
7	chr7_33581202	0	33581202	G	C
7	chr7_33584588	0	33584588	T	C
7	chr7_33590687	0	33590687	A	G
7	chr7_33593370	0	33593370	C	A
7	chr7_33593581	0	33593581	G	T
7	chr7_33596561	0	33596561	T	G
7	chr7_33603719	0	33603719	C	T
7	chr7_33612722	0	33612722	G	A
7	chr7_33618329	0	33618329	G	A
7	chr7_33620523	0	33620523	T	C
7	chr7_33625943	0	33625943	G	A
7	chr7_33626827	0	33626827	A	C
7	chr7_33630630	0	33630630	T	C
7	chr7_33633715	0	33633715	A	C
7	chr7_33635379	0	33635379	G	A
7	chr7_33639132	0	33639132	A	T
7	chr7_33642410	0	33642410	A	G
7	chr7_33642869	0	33642869	T	C
7	chr7_33647515	0	33647515	T	C
7	chr7_33650902	0	33650902	A	G
7	chr7_33651638	0	33651638	T	C
7	chr7_33652397	0	33652397	T	C
7	chr7_33652675	0	33652675	G	T
7	chr7_33654419	0	33654419	A	G
7	chr7_33660760	0	33660760	T	G
7	chr7_33661180	0	33661180	T	C
7	chr7_33663930	0	33663930	T	C
7	chr7_33670859	0	33670859	C	T
7	chr7_33670884	0	33670884	C	T
7	chr7_33671372	0	33671372	G	C
7	chr7_33673967	0	33673967	A	G
7	chr7_33680028	0	33680028	G	A
7	chr7_33683063	0	33683063	T	C
7	chr7_33685772	0	33685772	A	G
7	chr7_33690437	0	33690437	T	C
7	chr7_33692903	0	33692903	T	C
7	chr7_33695723	0	33695723	C	T
7	chr7_33697276	0	33697276	A	G
7	chr7_33698989	0	33698989	G	C
7	chr7_33702259	0	33702259	T	C
7	chr7_33707946	0	33707946	T	G
7	chr7_33708762	0	33708762	G	A
7	chr7_33719518	0	33719518	G	C
7	chr7_33719692	0	33719692	C	G
7	chr7_33721531	0	33721531	G	A
7	chr7_33722890	0	33722890	A	G
7	chr7_33723151	0	33723151	T	C
7	chr7_33723419	0	33723419	A	G
7	chr7_33724886	0	33724886	G	C
7	chr7_33725853	0	33725853	G	T
7	chr7_33733179	0	33733179	A	G
7	chr7_33736413	0	33736413	T	C
7	chr7_33739572	0	33739572	T	C
7	chr7_33741396	0	33741396	A	G
7	chr7_33742940	0	33742940	T	C
7	chr7_33749203	0	33749203	G	A
7	chr7_33752410	0	33752410	A	G
7	chr7_33752802	0	33752802	T	C
7	chr7_33753649	0	33753649	G	C
7	chr7_33757443	0	33757443	A	G
7	chr7_33757619	0	33757619	G	A
7	chr7_33760245	0	33760245	A	G
7	chr7_33763285	0	33763285	G	A
7	chr7_33768310	0	33768310	C	A
7	chr7_33770916	0	33770916	A	G
7	chr7_33771843	0	33771843	T	C
7	chr7_33784865	0	33784865	G	A
7	chr7_33786843	0	33786843	T	A
7	chr7_33791193	0	33791193	A	T
7	chr7_33796444	0	33796444	G	A
7	chr7_33803309	0	33803309	A	G
7	chr7_33804240	0	33804240	A	T
7	chr7_33806455	0	33806455	G	A
7	chr7_33808210	0	33808210	G	A
7	chr7_33809615	0	33809615	G	A
7	chr7_33809715	0	33809715	C	T
7	chr7_33809929	0	33809929	T	C
7	chr7_33814573	0	33814573	G	A
7	chr7_33817468	0	33817468	G	C
7	chr7_33818317	0	33818317	A	G
7	chr7_33821793	0	33821793	A	G
7	chr7_33823261	0	33823261	C	T
7	chr7_33825224	0	33825224	A	G
7	chr7_33832095	0	33832095	G	C
7	chr7_33833472	0	33833472	G	A
7	chr7_33837752	0	33837752	G	C
7	chr7_33847500	0	33847500	G	C
7	chr7_33848157	0	33848157	A	G
7	chr7_33854132	0	33854132	G	A
7	chr7_33858742	0	33858742	T	C
7	chr7_33864817	0	33864817	C	T
7	chr7_33865737	0	33865737	G	A
7	chr7_33867204	0	33867204	A	G
7	chr7_33871959	0	33871959	A	G
7	chr7_33874418	0	33874418	G	A
7	chr7_33889420	0	33889420	T	C
7	chr7_33890477	0	33890477	A	G
7	chr7_33891232	0	33891232	A	G
7	chr7_33895568	0	33895568	T	C
7	chr7_33896098	0	33896098	G	A
7	chr7_33898964	0	33898964	A	G
7	chr7_33899615	0	33899615	A	G
7	chr7_33905440	0	33905440	T	C
7	chr7_33908285	0	33908285	T	C
7	chr7_33916168	0	33916168	C	T
7	chr7_33917704	0	33917704	A	C
7	chr7_33918758	0	33918758	T	C
7	chr7_33919919	0	33919919	A	G
7	chr7_33922700	0	33922700	T	C
7	chr7_33925838	0	33925838	G	A
7	chr7_33926697	0	33926697	G	A
7	chr7_33928333	0	33928333	C	G
7	chr7_33930439	0	33930439	A	C
7	chr7_33930608	0	33930608	T	G
7	chr7_33935225	0	33935225	G	A
7	chr7_33937376	0	33937376	A	G
7	chr7_33944210	0	33944210	G	A
7	chr7_33944877	0	33944877	T	C
7	chr7_33948602	0	33948602	A	G
7	chr7_33949251	0	33949251	C	T
7	chr7_33958108	0	33958108	G	A
7	chr7_33970628	0	33970628	T	C
7	chr7_33983363	0	33983363	G	A
7	chr7_34002124	0	34002124	A	G
7	chr7_34004565	0	34004565	A	T
7	chr7_34009607	0	34009607	A	G
7	chr7_34011253	0	34011253	A	G
7	chr7_34016605	0	34016605	A	G
7	chr7_34018958	0	34018958	A	G
7	chr7_34029717	0	34029717	T	A
7	chr7_34036254	0	34036254	A	G
7	chr7_34041123	0	34041123	C	A
7	chr7_34050006	0	34050006	A	G
7	chr7_34058899	0	34058899	T	C
7	chr7_34085978	0	34085978	T	C
7	chr7_34090501	0	34090501	T	C
7	chr7_34091266	0	34091266	G	A
7	chr7_34092380	0	34092380	G	T
7	chr7_34098836	0	34098836	G	A
7	chr7_34104181	0	34104181	T	A
7	chr7_34109145	0	34109145	G	A
7	chr7_34115804	0	34115804	T	C
7	chr7_34118437	0	34118437	G	C
7	chr7_34129849	0	34129849	C	T
7	chr7_34134901	0	34134901	T	C
7	chr7_34148351	0	34148351	A	G
7	chr7_34171316	0	34171316	A	G
7	chr7_34175317	0	34175317	G	A
7	chr7_34175924	0	34175924	A	G
7	chr7_34184046	0	34184046	A	G
7	chr7_34187558	0	34187558	T	C
7	chr7_34190480	0	34190480	C	T
7	chr7_34192232	0	34192232	T	C
7	chr7_34193703	0	34193703	C	T
7	chr7_34194224	0	34194224	A	G
7	chr7_34199006	0	34199006	G	A
7	chr7_34204959	0	34204959	T	C
7	chr7_34206377	0	34206377	G	A
7	chr7_34207403	0	34207403	A	C
7	chr7_34212501	0	34212501	T	C
7	chr7_34218211	0	34218211	T	A
7	chr7_34220224	0	34220224	C	T
7	chr7_34220590	0	34220590	G	T
7	chr7_34225496	0	34225496	T	A
7	chr7_34226654	0	34226654	T	G
7	chr7_34231226	0	34231226	T	A
7	chr7_34236333	0	34236333	A	G
7	chr7_34240758	0	34240758	A	G
7	chr7_34251852	0	34251852	G	T
7	chr7_34252623	0	34252623	T	C
7	chr7_34269464	0	34269464	G	C
7	chr7_34275198	0	34275198	G	A
7	chr7_34281349	0	34281349	G	A
7	chr7_34293218	0	34293218	C	T
7	chr7_34297608	0	34297608	T	C
7	chr7_34298304	0	34298304	A	G
7	chr7_34301681	0	34301681	G	A
7	chr7_34318066	0	34318066	G	A
7	chr7_34322950	0	34322950	A	G
7	chr7_34324485	0	34324485	G	A
7	chr7_34325432	0	34325432	G	C
7	chr7_34328463	0	34328463	A	T
7	chr7_34328859	0	34328859	G	A
7	chr7_34329928	0	34329928	T	C
7	chr7_34339333	0	34339333	T	C
7	chr7_34344936	0	34344936	A	G
7	chr7_34346721	0	34346721	C	T
7	chr7_34355653	0	34355653	G	T
7	chr7_34359219	0	34359219	A	G
7	chr7_34359907	0	34359907	T	C
7	chr7_34370633	0	34370633	C	T
7	chr7_34373020	0	34373020	T	A
7	chr7_34373230	0	34373230	T	C
7	chr7_34374308	0	34374308	C	T
7	chr7_34380689	0	34380689	A	G
7	chr7_34382138	0	34382138	T	C
7	chr7_34383591	0	34383591	C	T
7	chr7_34385984	0	34385984	A	T
7	chr7_34388065	0	34388065	A	G
7	chr7_34410758	0	34410758	A	G
7	chr7_34419056	0	34419056	T	G
7	chr7_34429627	0	34429627	A	G
7	chr7_34441846	0	34441846	C	T
7	chr7_34443045	0	34443045	G	C
7	chr7_34469330	0	34469330	C	T
7	chr7_34573279	0	34573279	T	C
7	chr7_34695108	0	34695108	A	G
7	chr7_34699694	0	34699694	C	A
7	chr7_34704167	0	34704167	T	C
7	chr7_34704597	0	34704597	A	G
7	chr7_34708705	0	34708705	G	A
7	chr7_34711221	0	34711221	A	G
7	chr7_34712871	0	34712871	G	A
7	chr7_34719272	0	34719272	A	G
7	chr7_34727061	0	34727061	C	G
7	chr7_34735201	0	34735201	T	C
7	chr7_34737005	0	34737005	C	A
7	chr7_34746324	0	34746324	A	G
7	chr7_34752493	0	34752493	T	C
7	chr7_34754402	0	34754402	T	C
7	chr7_34755697	0	34755697	T	C
7	chr7_34761344	0	34761344	T	C
7	chr7_34762882	0	34762882	C	T
7	chr7_34764718	0	34764718	A	G
7	chr7_34778705	0	34778705	A	G
7	chr7_34779240	0	34779240	G	A
7	chr7_34779244	0	34779244	A	G
7	chr7_34779888	0	34779888	A	G
7	chr7_34780437	0	34780437	A	T
7	chr7_34786972	0	34786972	T	C
7	chr7_34791601	0	34791601	G	A
7	chr7_34795277	0	34795277	G	A
7	chr7_34795529	0	34795529	A	C
7	chr7_34797994	0	34797994	A	G
7	chr7_34798461	0	34798461	A	G
7	chr7_34800119	0	34800119	C	T
7	chr7_34801183	0	34801183	C	G
7	chr7_34802349	0	34802349	T	C
7	chr7_34804269	0	34804269	A	C
7	chr7_34804942	0	34804942	G	A
7	chr7_34805563	0	34805563	A	G
7	chr7_34807122	0	34807122	T	G
7	chr7_34812195	0	34812195	G	A
7	chr7_34814860	0	34814860	T	C
7	chr7_34815569	0	34815569	A	G
7	chr7_34846911	0	34846911	G	T
7	chr7_34867506	0	34867506	C	G
7	chr7_34870319	0	34870319	C	A
7	chr7_34872289	0	34872289	C	T
7	chr7_34885878	0	34885878	A	T
7	chr7_34887414	0	34887414	A	G
7	chr7_34889799	0	34889799	A	C
7	chr7_34894345	0	34894345	T	C
7	chr7_34895143	0	34895143	C	G
7	chr7_34899342	0	34899342	G	A
7	chr7_34907295	0	34907295	A	G
7	chr7_34911030	0	34911030	G	T
7	chr7_34912190	0	34912190	G	A
7	chr7_34919980	0	34919980	A	G
7	chr7_34924245	0	34924245	T	C
7	chr7_34926041	0	34926041	T	C
7	chr7_34927220	0	34927220	A	G
7	chr7_34928638	0	34928638	C	G
7	chr7_34930728	0	34930728	T	C
7	chr7_34930936	0	34930936	G	A
7	chr7_34932909	0	34932909	T	C
7	chr7_34939345	0	34939345	T	C
7	chr7_34944808	0	34944808	C	G
7	chr7_34949280	0	34949280	A	C
7	chr7_34952596	0	34952596	A	G
7	chr7_34953326	0	34953326	A	C
7	chr7_34969567	0	34969567	T	C
7	chr7_34969847	0	34969847	T	C
7	chr7_34970392	0	34970392	T	C
7	chr7_34971454	0	34971454	A	C
7	chr7_34976083	0	34976083	T	C
7	chr7_34979050	0	34979050	G	T
7	chr7_34981928	0	34981928	A	C
7	chr7_34986425	0	34986425	G	A
7	chr7_34989536	0	34989536	T	G
7	chr7_34989649	0	34989649	A	G
7	chr7_34991972	0	34991972	T	A
7	chr7_34992486	0	34992486	T	C
7	chr7_34994584	0	34994584	C	T
7	chr7_35003144	0	35003144	T	C
7	chr7_35003382	0	35003382	C	T
7	chr7_35005244	0	35005244	T	G
7	chr7_35006112	0	35006112	C	A
7	chr7_35007468	0	35007468	C	A
7	chr7_35012500	0	35012500	T	C
7	chr7_35013957	0	35013957	T	C
7	chr7_35015412	0	35015412	G	A
7	chr7_35018926	0	35018926	C	A
7	chr7_35025905	0	35025905	A	G
7	chr7_35025996	0	35025996	C	T
7	chr7_35026492	0	35026492	A	G
7	chr7_35026839	0	35026839	A	G
7	chr7_35036670	0	35036670	C	T
7	chr7_35038777	0	35038777	T	C
7	chr7_35039407	0	35039407	C	G
7	chr7_35041019	0	35041019	G	C
7	chr7_35048624	0	35048624	T	C
7	chr7_35049671	0	35049671	G	A
7	chr7_35053570	0	35053570	A	C
7	chr7_35060555	0	35060555	T	C
7	chr7_35074018	0	35074018	A	G
7	chr7_35075985	0	35075985	C	T
7	chr7_35085106	0	35085106	T	G
7	chr7_35092704	0	35092704	C	T
7	chr7_35095013	0	35095013	T	C
7	chr7_35104781	0	35104781	G	A
7	chr7_35106100	0	35106100	T	G
7	chr7_35119264	0	35119264	T	A
7	chr7_35124055	0	35124055	C	G
7	chr7_35135177	0	35135177	T	C
7	chr7_35136895	0	35136895	G	A
7	chr7_35138553	0	35138553	T	C
7	chr7_35142218	0	35142218	C	G
7	chr7_35145056	0	35145056	C	T
7	chr7_35145868	0	35145868	C	G
7	chr7_35148503	0	35148503	A	G
7	chr7_35148699	0	35148699	A	C
7	chr7_35148840	0	35148840	A	C
7	chr7_35149264	0	35149264	G	A
7	chr7_35152111	0	35152111	G	A
7	chr7_35152844	0	35152844	C	T
7	chr7_35163002	0	35163002	A	G
7	chr7_35168399	0	35168399	A	G
7	chr7_35171470	0	35171470	A	G
7	chr7_35179313	0	35179313	A	G
7	chr7_35180380	0	35180380	T	C
7	chr7_35188731	0	35188731	T	C
7	chr7_35191741	0	35191741	C	T
7	chr7_35192022	0	35192022	T	A
7	chr7_35204516	0	35204516	A	G
7	chr7_35207823	0	35207823	A	G
7	chr7_35208143	0	35208143	A	G
7	chr7_35209209	0	35209209	C	A
7	chr7_35217247	0	35217247	G	C
7	chr7_35219666	0	35219666	C	G
7	chr7_35221475	0	35221475	T	C
7	chr7_35223912	0	35223912	A	G
7	chr7_35225626	0	35225626	T	G
7	chr7_35232460	0	35232460	C	T
7	chr7_35234923	0	35234923	A	G
7	chr7_35246520	0	35246520	A	G
7	chr7_35246836	0	35246836	A	G
7	chr7_35249734	0	35249734	A	T
7	chr7_35253914	0	35253914	C	G
7	chr7_35257504	0	35257504	G	C
7	chr7_35261047	0	35261047	G	A
7	chr7_35262127	0	35262127	C	T
7	chr7_35262301	0	35262301	T	C
7	chr7_35263638	0	35263638	A	C
7	chr7_35264966	0	35264966	G	C
7	chr7_35267201	0	35267201	T	C
7	chr7_35269184	0	35269184	T	C
7	chr7_35270070	0	35270070	G	A
7	chr7_35271322	0	35271322	G	A
7	chr7_35274434	0	35274434	C	G
7	chr7_35276714	0	35276714	A	G
7	chr7_35280380	0	35280380	T	C
7	chr7_35282483	0	35282483	A	G
7	chr7_35283102	0	35283102	C	T
7	chr7_35285995	0	35285995	T	C
7	chr7_35288657	0	35288657	C	A
7	chr7_35293806	0	35293806	T	A
7	chr7_35295378	0	35295378	T	C
7	chr7_35295813	0	35295813	A	G
7	chr7_35298686	0	35298686	T	A
7	chr7_35300985	0	35300985	T	C
7	chr7_35306724	0	35306724	T	C
7	chr7_35314060	0	35314060	A	G
7	chr7_35322315	0	35322315	T	C
7	chr7_35325088	0	35325088	A	G
7	chr7_35325580	0	35325580	A	C
7	chr7_35332852	0	35332852	C	G
7	chr7_35333950	0	35333950	T	G
7	chr7_35334983	0	35334983	T	C
7	chr7_35335253	0	35335253	T	C
7	chr7_35335330	0	35335330	A	G
7	chr7_35335529	0	35335529	T	C
7	chr7_35336002	0	35336002	T	G
7	chr7_35340594	0	35340594	A	T
7	chr7_35340928	0	35340928	A	C
7	chr7_35341665	0	35341665	C	G
7	chr7_35342933	0	35342933	C	T
7	chr7_35343438	0	35343438	C	A
7	chr7_35346071	0	35346071	A	G
7	chr7_35350517	0	35350517	A	G
7	chr7_35355549	0	35355549	T	C
7	chr7_35355757	0	35355757	G	A
7	chr7_35356475	0	35356475	A	G
7	chr7_35359828	0	35359828	A	C
7	chr7_35365603	0	35365603	A	G
7	chr7_35367545	0	35367545	A	C
7	chr7_35371727	0	35371727	A	G
7	chr7_35373327	0	35373327	G	A
7	chr7_35386855	0	35386855	G	A
7	chr7_35393599	0	35393599	G	T
7	chr7_35401494	0	35401494	C	T
7	chr7_35401680	0	35401680	T	C
7	chr7_35404732	0	35404732	A	C
7	chr7_35407075	0	35407075	T	C
7	chr7_35410873	0	35410873	T	C
7	chr7_35413664	0	35413664	A	C
7	chr7_35416135	0	35416135	G	C
7	chr7_35416223	0	35416223	A	G
7	chr7_35419560	0	35419560	C	T
7	chr7_35421554	0	35421554	T	C
7	chr7_35422392	0	35422392	G	A
7	chr7_35423708	0	35423708	A	G
7	chr7_35424467	0	35424467	C	T
7	chr7_35426753	0	35426753	C	T
7	chr7_35428218	0	35428218	T	C
7	chr7_35434137	0	35434137	C	T
7	chr7_35434947	0	35434947	T	A
7	chr7_35435784	0	35435784	A	G
7	chr7_35437827	0	35437827	T	C
7	chr7_35441910	0	35441910	C	G
7	chr7_35445262	0	35445262	T	C
7	chr7_35450198	0	35450198	G	A
7	chr7_35452413	0	35452413	C	T
7	chr7_35452984	0	35452984	C	T
7	chr7_35455783	0	35455783	T	C
7	chr7_35456076	0	35456076	A	G
7	chr7_35456692	0	35456692	T	C
7	chr7_35457183	0	35457183	T	C
7	chr7_35457527	0	35457527	A	G
7	chr7_35458315	0	35458315	T	C
7	chr7_35469022	0	35469022	G	A
7	chr7_35473634	0	35473634	A	C
7	chr7_35474142	0	35474142	C	A
7	chr7_35475690	0	35475690	G	T
7	chr7_35478262	0	35478262	C	T
7	chr7_35478717	0	35478717	C	G
7	chr7_35479154	0	35479154	A	C
7	chr7_35481743	0	35481743	G	A
7	chr7_35482323	0	35482323	T	C
7	chr7_35482600	0	35482600	T	A
7	chr7_35484555	0	35484555	A	G
7	chr7_35487473	0	35487473	T	C
7	chr7_35488234	0	35488234	A	G
7	chr7_35488791	0	35488791	G	A
7	chr7_35490367	0	35490367	C	T
7	chr7_35492043	0	35492043	A	G
7	chr7_35492631	0	35492631	T	G
7	chr7_35498549	0	35498549	G	A
7	chr7_35503841	0	35503841	T	C
7	chr7_35504989	0	35504989	T	C
7	chr7_35505359	0	35505359	T	C
7	chr7_35506913	0	35506913	A	G
7	chr7_35507419	0	35507419	C	A
7	chr7_35508387	0	35508387	T	C
7	chr7_35509121	0	35509121	T	A
7	chr7_35514948	0	35514948	T	C
7	chr7_35515590	0	35515590	T	C
7	chr7_35519510	0	35519510	G	A
7	chr7_35525613	0	35525613	T	C
7	chr7_35528370	0	35528370	T	C
7	chr7_35531618	0	35531618	C	T
7	chr7_35531704	0	35531704	A	G
7	chr7_35545775	0	35545775	T	C
7	chr7_35546561	0	35546561	T	C
7	chr7_35546572	0	35546572	T	A
7	chr7_35547525	0	35547525	G	A
7	chr7_35548904	0	35548904	A	T
7	chr7_35550431	0	35550431	C	T
7	chr7_35553639	0	35553639	G	T
7	chr7_35557271	0	35557271	T	C
7	chr7_35557667	0	35557667	G	C
7	chr7_35560586	0	35560586	T	C
7	chr7_35565818	0	35565818	C	G
7	chr7_35566191	0	35566191	T	A
7	chr7_35566975	0	35566975	A	T
7	chr7_35569647	0	35569647	G	A
7	chr7_35570621	0	35570621	C	T
7	chr7_35573365	0	35573365	T	C
7	chr7_35573748	0	35573748	C	T
7	chr7_35577009	0	35577009	C	T
7	chr7_35583385	0	35583385	T	G
7	chr7_35583717	0	35583717	A	G
7	chr7_35589369	0	35589369	T	C
7	chr7_35590507	0	35590507	T	C
7	chr7_35591808	0	35591808	C	T
7	chr7_35594825	0	35594825	T	C
7	chr7_35596028	0	35596028	A	T
7	chr7_35597469	0	35597469	T	C
7	chr7_35597599	0	35597599	G	A
7	chr7_35598138	0	35598138	C	T
7	chr7_35601496	0	35601496	A	G
7	chr7_35604684	0	35604684	A	G
7	chr7_35606400	0	35606400	C	T
7	chr7_35608979	0	35608979	T	C
7	chr7_35609464	0	35609464	A	G
7	chr7_35619942	0	35619942	G	T
7	chr7_35626276	0	35626276	T	A
7	chr7_35628750	0	35628750	T	C
7	chr7_35629933	0	35629933	T	G
7	chr7_35634393	0	35634393	C	A
7	chr7_35638374	0	35638374	T	G
7	chr7_35640114	0	35640114	T	G
7	chr7_35643944	0	35643944	T	C
7	chr7_35645093	0	35645093	A	G
7	chr7_35645377	0	35645377	T	C
7	chr7_35647234	0	35647234	A	G
7	chr7_35648020	0	35648020	A	G
7	chr7_35653113	0	35653113	C	T
7	chr7_35656669	0	35656669	G	A
7	chr7_35658128	0	35658128	C	G
7	chr7_35658769	0	35658769	G	C
7	chr7_35659692	0	35659692	T	C
7	chr7_35661828	0	35661828	C	T
7	chr7_35665962	0	35665962	C	T
7	chr7_35670349	0	35670349	T	C
7	chr7_35670794	0	35670794	A	T
7	chr7_35671402	0	35671402	A	C
7	chr7_35673261	0	35673261	T	C
7	chr7_35676994	0	35676994	G	A
7	chr7_35682599	0	35682599	C	A
7	chr7_35687820	0	35687820	C	T
7	chr7_35691638	0	35691638	T	C
7	chr7_35691817	0	35691817	C	T
7	chr7_35694630	0	35694630	C	A
7	chr7_35697014	0	35697014	T	C
7	chr7_35699566	0	35699566	T	C
7	chr7_35701612	0	35701612	G	A
7	chr7_35701671	0	35701671	T	C
7	chr7_35704429	0	35704429	A	G
7	chr7_35706648	0	35706648	T	C
7	chr7_35707043	0	35707043	T	C
7	chr7_35708212	0	35708212	T	A
7	chr7_35708235	0	35708235	C	T
7	chr7_35714612	0	35714612	T	C
7	chr7_35719018	0	35719018	A	G
7	chr7_35734121	0	35734121	G	A
7	chr7_35735989	0	35735989	A	G
7	chr7_35760884	0	35760884	A	G
7	chr7_35761415	0	35761415	A	G
7	chr7_35761706	0	35761706	A	G
7	chr7_35766256	0	35766256	T	C
7	chr7_35766870	0	35766870	A	G
7	chr7_35767682	0	35767682	G	A
7	chr7_35770328	0	35770328	G	C
7	chr7_35772943	0	35772943	G	A
7	chr7_35773491	0	35773491	G	A
7	chr7_35777829	0	35777829	C	A
7	chr7_35781083	0	35781083	G	A
7	chr7_35783510	0	35783510	C	T
7	chr7_35786577	0	35786577	G	A
7	chr7_35787984	0	35787984	T	C
7	chr7_35788091	0	35788091	C	T
7	chr7_35792638	0	35792638	G	A
7	chr7_35801026	0	35801026	A	G
7	chr7_35806085	0	35806085	A	C
7	chr7_35821116	0	35821116	T	C
7	chr7_35825102	0	35825102	T	C
7	chr7_35832521	0	35832521	T	C
7	chr7_35844203	0	35844203	G	T
7	chr7_35846139	0	35846139	T	G
7	chr7_35862551	0	35862551	T	C
7	chr7_35862964	0	35862964	A	G
7	chr7_35874694	0	35874694	T	C
7	chr7_35875497	0	35875497	A	G
7	chr7_35880202	0	35880202	C	T
7	chr7_35891110	0	35891110	G	A
7	chr7_35897631	0	35897631	G	A
7	chr7_35898687	0	35898687	C	T
7	chr7_35899772	0	35899772	T	C
7	chr7_35900340	0	35900340	T	G
7	chr7_35911705	0	35911705	T	C
7	chr7_35916810	0	35916810	A	G
7	chr7_35919242	0	35919242	A	G
7	chr7_35920513	0	35920513	C	T
7	chr7_35922462	0	35922462	T	C
7	chr7_35924857	0	35924857	T	A
7	chr7_35930152	0	35930152	C	T
7	chr7_35945201	0	35945201	G	C
7	chr7_35952645	0	35952645	T	C
7	chr7_35955846	0	35955846	G	C
7	chr7_35956347	0	35956347	T	C
7	chr7_35958218	0	35958218	C	T
7	chr7_35958756	0	35958756	A	G
7	chr7_35960655	0	35960655	G	A
7	chr7_35964147	0	35964147	C	A
7	chr7_35974836	0	35974836	G	A
7	chr7_35978101	0	35978101	A	G
7	chr7_35978803	0	35978803	A	G
7	chr7_35979907	0	35979907	A	G
7	chr7_35986591	0	35986591	G	A
7	chr7_35990843	0	35990843	A	C
7	chr7_35993079	0	35993079	G	C
7	chr7_35997785	0	35997785	T	A
7	chr7_35998465	0	35998465	G	A
7	chr7_36000533	0	36000533	A	G
7	chr7_36014787	0	36014787	A	G
7	chr7_36015732	0	36015732	C	G
7	chr7_36021945	0	36021945	G	A
7	chr7_36029950	0	36029950	A	G
7	chr7_36032453	0	36032453	G	A
7	chr7_36038764	0	36038764	G	T
7	chr7_36039743	0	36039743	A	G
7	chr7_36041077	0	36041077	C	A
7	chr7_36045763	0	36045763	G	A
7	chr7_36049371	0	36049371	G	A
7	chr7_36054395	0	36054395	G	A
7	chr7_36054695	0	36054695	T	C
7	chr7_36061698	0	36061698	C	T
7	chr7_36070342	0	36070342	G	A
7	chr7_36079561	0	36079561	A	G
7	chr7_36085193	0	36085193	A	C
7	chr7_36087267	0	36087267	A	G
7	chr7_36091499	0	36091499	G	A
7	chr7_36095978	0	36095978	C	T
7	chr7_36099672	0	36099672	A	G
7	chr7_36100515	0	36100515	A	G
7	chr7_36111719	0	36111719	T	C
7	chr7_36112708	0	36112708	A	G
7	chr7_36115275	0	36115275	C	T
7	chr7_36117377	0	36117377	A	C
7	chr7_36120244	0	36120244	T	C
7	chr7_36120523	0	36120523	G	A
7	chr7_36121038	0	36121038	T	C
7	chr7_36123152	0	36123152	A	G
7	chr7_36127836	0	36127836	C	T
7	chr7_36131206	0	36131206	T	A
7	chr7_36131395	0	36131395	C	T
7	chr7_36132243	0	36132243	A	G
7	chr7_36136415	0	36136415	A	C
7	chr7_36138086	0	36138086	G	C
7	chr7_36140626	0	36140626	T	C
7	chr7_36148569	0	36148569	A	G
7	chr7_36149821	0	36149821	A	G
7	chr7_36162911	0	36162911	T	G
7	chr7_36164930	0	36164930	A	G
7	chr7_36167816	0	36167816	C	G
7	chr7_36168501	0	36168501	A	T
7	chr7_36170693	0	36170693	A	G
7	chr7_36174312	0	36174312	G	A
7	chr7_36175432	0	36175432	A	G
7	chr7_36184108	0	36184108	G	A
7	chr7_36191074	0	36191074	T	C
7	chr7_36195577	0	36195577	C	A
7	chr7_36195794	0	36195794	A	G
7	chr7_36206888	0	36206888	G	A
7	chr7_36208085	0	36208085	T	G
7	chr7_36210833	0	36210833	T	C
7	chr7_36212650	0	36212650	T	C
7	chr7_36213744	0	36213744	A	G
7	chr7_36216281	0	36216281	A	G
7	chr7_36217470	0	36217470	G	A
7	chr7_36228588	0	36228588	A	G
7	chr7_36229778	0	36229778	A	G
7	chr7_36230507	0	36230507	T	C
7	chr7_36234526	0	36234526	C	T
7	chr7_36234531	0	36234531	C	T
7	chr7_36234900	0	36234900	T	C
7	chr7_36241190	0	36241190	A	C
7	chr7_36241635	0	36241635	A	G
7	chr7_36250091	0	36250091	C	T
7	chr7_36251864	0	36251864	C	T
7	chr7_36253173	0	36253173	A	G
7	chr7_36258271	0	36258271	C	T
7	chr7_36278400	0	36278400	G	A
7	chr7_36279028	0	36279028	G	A
7	chr7_36280193	0	36280193	G	A
7	chr7_36290244	0	36290244	A	G
7	chr7_36291278	0	36291278	A	G
7	chr7_36298186	0	36298186	C	T
7	chr7_36300586	0	36300586	A	T
7	chr7_36308458	0	36308458	C	A
7	chr7_36316836	0	36316836	C	T
7	chr7_36322089	0	36322089	T	C
7	chr7_36324686	0	36324686	C	T
7	chr7_36324726	0	36324726	T	A
7	chr7_36336638	0	36336638	T	C
7	chr7_36336762	0	36336762	T	C
7	chr7_36348051	0	36348051	A	C
7	chr7_36349358	0	36349358	T	C
7	chr7_36350467	0	36350467	A	C
7	chr7_36351826	0	36351826	T	C
7	chr7_36356207	0	36356207	C	T
7	chr7_36367064	0	36367064	C	G
7	chr7_36375367	0	36375367	A	G
7	chr7_36376384	0	36376384	C	A
7	chr7_36377382	0	36377382	C	A
7	chr7_36387986	0	36387986	T	C
7	chr7_36399511	0	36399511	T	C
7	chr7_36402124	0	36402124	A	C
7	chr7_36408237	0	36408237	T	C
7	chr7_36412558	0	36412558	C	A
7	chr7_36423772	0	36423772	C	T
7	chr7_36428778	0	36428778	C	T
7	chr7_36434224	0	36434224	T	A
7	chr7_36447012	0	36447012	A	G
7	chr7_36449497	0	36449497	A	G
7	chr7_36450212	0	36450212	T	C
7	chr7_36460184	0	36460184	T	C
7	chr7_36467032	0	36467032	C	A
7	chr7_36478405	0	36478405	T	C
7	chr7_36485681	0	36485681	G	A
7	chr7_36487050	0	36487050	G	A
7	chr7_36487124	0	36487124	A	G
7	chr7_36489976	0	36489976	T	C
7	chr7_36491211	0	36491211	G	C
7	chr7_36503638	0	36503638	A	G
7	chr7_36509969	0	36509969	A	G
7	chr7_36512890	0	36512890	G	A
7	chr7_36520910	0	36520910	A	G
7	chr7_36530260	0	36530260	G	C
7	chr7_36536727	0	36536727	G	A
7	chr7_36537681	0	36537681	G	A
7	chr7_36540969	0	36540969	T	G
7	chr7_36545889	0	36545889	G	A
7	chr7_36546490	0	36546490	C	T
7	chr7_36563143	0	36563143	A	C
7	chr7_36567845	0	36567845	G	C
7	chr7_36569080	0	36569080	C	T
7	chr7_36573095	0	36573095	T	C
7	chr7_36581328	0	36581328	C	T
7	chr7_36583609	0	36583609	T	C
7	chr7_36598459	0	36598459	T	G
7	chr7_36599140	0	36599140	G	A
7	chr7_36607450	0	36607450	A	C
7	chr7_36607663	0	36607663	T	A
7	chr7_36611605	0	36611605	T	A
7	chr7_36615015	0	36615015	C	G
7	chr7_36618640	0	36618640	C	T
7	chr7_36641961	0	36641961	A	G
7	chr7_36647592	0	36647592	T	G
7	chr7_36649122	0	36649122	T	C
7	chr7_36656210	0	36656210	A	C
7	chr7_36657556	0	36657556	T	C
7	chr7_36659609	0	36659609	T	C
7	chr7_36660479	0	36660479	A	T
7	chr7_36670344	0	36670344	A	G
7	chr7_36673098	0	36673098	A	G
7	chr7_36673898	0	36673898	G	A
7	chr7_36675521	0	36675521	A	G
7	chr7_36680089	0	36680089	A	G
7	chr7_36682104	0	36682104	A	G
7	chr7_36685477	0	36685477	C	A
7	chr7_36685614	0	36685614	A	G
7	chr7_36694214	0	36694214	C	A
7	chr7_36698631	0	36698631	C	T
7	chr7_36708571	0	36708571	T	A
7	chr7_36709072	0	36709072	A	G
7	chr7_36710343	0	36710343	C	T
7	chr7_36711339	0	36711339	A	G
7	chr7_36711830	0	36711830	C	T
7	chr7_36713204	0	36713204	T	C
7	chr7_36720567	0	36720567	G	T
7	chr7_36725102	0	36725102	G	T
7	chr7_36735304	0	36735304	T	C
7	chr7_36739302	0	36739302	A	G
7	chr7_36748596	0	36748596	A	G
7	chr7_36766701	0	36766701	A	G
7	chr7_36771945	0	36771945	T	C
7	chr7_36775192	0	36775192	A	G
7	chr7_36789553	0	36789553	G	T
7	chr7_36792244	0	36792244	T	C
7	chr7_36796288	0	36796288	A	C
7	chr7_36796516	0	36796516	A	C
7	chr7_36803211	0	36803211	G	A
7	chr7_36809045	0	36809045	G	A
7	chr7_36813067	0	36813067	A	G
7	chr7_36819079	0	36819079	G	A
7	chr7_36821694	0	36821694	T	C
7	chr7_36824329	0	36824329	T	C
7	chr7_36826790	0	36826790	G	T
7	chr7_36829901	0	36829901	T	G
7	chr7_36830008	0	36830008	A	T
7	chr7_36837040	0	36837040	G	A
7	chr7_36849517	0	36849517	C	G
7	chr7_36859452	0	36859452	A	G
7	chr7_36859736	0	36859736	C	T
7	chr7_36867776	0	36867776	T	G
7	chr7_36868771	0	36868771	A	G
7	chr7_36872249	0	36872249	G	A
7	chr7_36887932	0	36887932	C	T
7	chr7_36889474	0	36889474	A	G
7	chr7_36902020	0	36902020	T	A
7	chr7_36903190	0	36903190	T	C
7	chr7_36911483	0	36911483	C	T
7	chr7_36917537	0	36917537	C	T
7	chr7_36930038	0	36930038	A	C
7	chr7_36932475	0	36932475	G	A
7	chr7_36933223	0	36933223	C	A
7	chr7_36938308	0	36938308	A	G
7	chr7_36946856	0	36946856	A	G
7	chr7_36952680	0	36952680	A	G
7	chr7_36952822	0	36952822	T	C
7	chr7_36964751	0	36964751	T	C
7	chr7_36965770	0	36965770	C	A
7	chr7_36966109	0	36966109	C	T
7	chr7_36974141	0	36974141	T	C
7	chr7_36975307	0	36975307	A	G
7	chr7_36982582	0	36982582	G	A
7	chr7_36984009	0	36984009	T	C
7	chr7_36991945	0	36991945	G	A
7	chr7_37000019	0	37000019	T	C
7	chr7_37006836	0	37006836	C	T
7	chr7_37013133	0	37013133	T	C
7	chr7_37018941	0	37018941	G	A
7	chr7_37024340	0	37024340	G	T
7	chr7_37024964	0	37024964	C	T
7	chr7_37027343	0	37027343	G	A
7	chr7_37028691	0	37028691	A	T
7	chr7_37028870	0	37028870	A	C
7	chr7_37035383	0	37035383	A	G
7	chr7_37037231	0	37037231	T	C
7	chr7_37037464	0	37037464	C	T
7	chr7_37037837	0	37037837	A	G
7	chr7_37043679	0	37043679	A	G
7	chr7_37051606	0	37051606	T	A
7	chr7_37051772	0	37051772	G	A
7	chr7_37057128	0	37057128	T	G
7	chr7_37058943	0	37058943	G	A
7	chr7_37059103	0	37059103	T	C
7	chr7_37062136	0	37062136	T	C
7	chr7_37065947	0	37065947	C	G
7	chr7_37070304	0	37070304	G	C
7	chr7_37072583	0	37072583	A	G
7	chr7_37073263	0	37073263	A	G
7	chr7_37078645	0	37078645	A	G
7	chr7_37080670	0	37080670	C	T
7	chr7_37081351	0	37081351	G	T
7	chr7_37088873	0	37088873	A	T
7	chr7_37092503	0	37092503	G	C
7	chr7_37108797	0	37108797	C	T
7	chr7_37111276	0	37111276	A	C
7	chr7_37116723	0	37116723	T	C
7	chr7_37119705	0	37119705	C	A
7	chr7_37121134	0	37121134	T	G
7	chr7_37125528	0	37125528	A	G
7	chr7_37130152	0	37130152	C	T
7	chr7_37130437	0	37130437	G	C
7	chr7_37131367	0	37131367	A	G
7	chr7_37142033	0	37142033	A	G
7	chr7_37150984	0	37150984	G	A
7	chr7_37152751	0	37152751	G	A
7	chr7_37155583	0	37155583	G	A
7	chr7_37158432	0	37158432	G	A
7	chr7_37160859	0	37160859	T	G
7	chr7_37162534	0	37162534	T	C
7	chr7_37164137	0	37164137	A	G
7	chr7_37164198	0	37164198	G	A
7	chr7_37164836	0	37164836	C	T
7	chr7_37167257	0	37167257	A	G
7	chr7_37168269	0	37168269	G	A
7	chr7_37181185	0	37181185	G	A
7	chr7_37184192	0	37184192	T	G
7	chr7_37185087	0	37185087	G	C
7	chr7_37192425	0	37192425	C	T
7	chr7_37198402	0	37198402	A	G
7	chr7_37202576	0	37202576	A	G
7	chr7_37208637	0	37208637	T	C
7	chr7_37211308	0	37211308	C	T
7	chr7_37216293	0	37216293	A	G
7	chr7_37223440	0	37223440	G	A
7	chr7_37223746	0	37223746	C	A
7	chr7_37223791	0	37223791	C	T
7	chr7_37224064	0	37224064	T	C
7	chr7_37226917	0	37226917	G	A
7	chr7_37233294	0	37233294	A	T
7	chr7_37234444	0	37234444	A	T
7	chr7_37235704	0	37235704	C	T
7	chr7_37235918	0	37235918	G	A
7	chr7_37242295	0	37242295	G	T
7	chr7_37243050	0	37243050	A	G
7	chr7_37245502	0	37245502	C	T
7	chr7_37246892	0	37246892	G	A
7	chr7_37252372	0	37252372	C	T
7	chr7_37254616	0	37254616	A	G
7	chr7_37256384	0	37256384	C	T
7	chr7_37258191	0	37258191	T	C
7	chr7_37259941	0	37259941	A	C
7	chr7_37261173	0	37261173	C	G
7	chr7_37266762	0	37266762	T	C
7	chr7_37268086	0	37268086	T	C
7	chr7_37271201	0	37271201	A	G
7	chr7_37276071	0	37276071	T	C
7	chr7_37277677	0	37277677	G	A
7	chr7_37283023	0	37283023	A	G
7	chr7_37283075	0	37283075	C	T
7	chr7_37286071	0	37286071	T	A
7	chr7_37286621	0	37286621	C	G
7	chr7_37287525	0	37287525	G	C
7	chr7_37287892	0	37287892	G	T
7	chr7_37295466	0	37295466	T	A
7	chr7_37299551	0	37299551	C	T
7	chr7_37300550	0	37300550	C	T
7	chr7_37318857	0	37318857	T	C
7	chr7_37319391	0	37319391	T	G
7	chr7_37322140	0	37322140	C	T
7	chr7_37323758	0	37323758	A	G
7	chr7_37327900	0	37327900	C	G
7	chr7_37328352	0	37328352	T	C
7	chr7_37340199	0	37340199	C	G
7	chr7_37340416	0	37340416	T	C
7	chr7_37342802	0	37342802	T	C
7	chr7_37351894	0	37351894	G	C
7	chr7_37360478	0	37360478	A	T
7	chr7_37370005	0	37370005	A	G
7	chr7_37371172	0	37371172	T	C
7	chr7_37372459	0	37372459	T	A
7	chr7_37372832	0	37372832	C	T
7	chr7_37377631	0	37377631	A	G
7	chr7_37381040	0	37381040	A	G
7	chr7_37387236	0	37387236	A	G
7	chr7_37391673	0	37391673	A	G
7	chr7_37392816	0	37392816	A	G
7	chr7_37393172	0	37393172	T	C
7	chr7_37407191	0	37407191	C	A
7	chr7_37413449	0	37413449	T	C
7	chr7_37418860	0	37418860	A	T
7	chr7_37422774	0	37422774	C	T
7	chr7_37424812	0	37424812	G	T
7	chr7_37435972	0	37435972	A	C
7	chr7_37439878	0	37439878	T	G
7	chr7_37445463	0	37445463	T	C
7	chr7_37463656	0	37463656	C	T
7	chr7_37468965	0	37468965	C	T
7	chr7_37474970	0	37474970	A	G
7	chr7_37481321	0	37481321	A	C
7	chr7_37492780	0	37492780	T	C
7	chr7_37494680	0	37494680	C	T
7	chr7_37497129	0	37497129	C	T
7	chr7_37498361	0	37498361	T	C
7	chr7_37502449	0	37502449	C	A
7	chr7_37511890	0	37511890	T	C
7	chr7_37521592	0	37521592	C	T
7	chr7_37522744	0	37522744	T	C
7	chr7_37524173	0	37524173	T	C
7	chr7_37526399	0	37526399	G	T
7	chr7_37526509	0	37526509	A	G
7	chr7_37527360	0	37527360	A	C
7	chr7_37531200	0	37531200	G	C
7	chr7_37537552	0	37537552	C	A
7	chr7_37540247	0	37540247	C	T
7	chr7_37547628	0	37547628	G	A
7	chr7_37547897	0	37547897	C	A
7	chr7_37548894	0	37548894	T	C
7	chr7_37558798	0	37558798	G	T
7	chr7_37564484	0	37564484	A	C
7	chr7_37569563	0	37569563	A	G
7	chr7_37569980	0	37569980	T	C
7	chr7_37571436	0	37571436	C	T
7	chr7_37578570	0	37578570	A	G
7	chr7_37585035	0	37585035	T	C
7	chr7_37599252	0	37599252	G	C
7	chr7_37619261	0	37619261	G	A
7	chr7_37620099	0	37620099	T	A
7	chr7_37628775	0	37628775	G	C
7	chr7_37633007	0	37633007	C	G
7	chr7_37634497	0	37634497	C	A
7	chr7_37641768	0	37641768	C	G
7	chr7_37652291	0	37652291	G	A
7	chr7_37656838	0	37656838	T	C
7	chr7_37663285	0	37663285	C	T
7	chr7_37670847	0	37670847	C	T
7	chr7_37673271	0	37673271	C	A
7	chr7_37677180	0	37677180	T	C
7	chr7_37684863	0	37684863	C	T
7	chr7_37690910	0	37690910	A	G
7	chr7_37697519	0	37697519	G	A
7	chr7_37706114	0	37706114	T	G
7	chr7_37712101	0	37712101	C	G
7	chr7_37717122	0	37717122	T	C
7	chr7_37718373	0	37718373	C	T
7	chr7_37721285	0	37721285	G	A
7	chr7_37729139	0	37729139	C	A
7	chr7_37741027	0	37741027	C	T
7	chr7_37751749	0	37751749	T	C
7	chr7_37761200	0	37761200	G	C
7	chr7_37775891	0	37775891	C	G
7	chr7_37785902	0	37785902	G	C
7	chr7_37815001	0	37815001	G	A
7	chr7_37822482	0	37822482	C	G
7	chr7_37831944	0	37831944	T	C
7	chr7_37834834	0	37834834	G	T
7	chr7_37839969	0	37839969	G	T
7	chr7_37850983	0	37850983	T	C
7	chr7_37855264	0	37855264	C	T
7	chr7_37858249	0	37858249	A	G
7	chr7_37862668	0	37862668	G	A
7	chr7_37871459	0	37871459	T	C
7	chr7_37884090	0	37884090	C	T
7	chr7_37886641	0	37886641	T	G
7	chr7_37893628	0	37893628	A	C
7	chr7_37895581	0	37895581	G	A
7	chr7_37896607	0	37896607	T	A
7	chr7_37900395	0	37900395	C	T
7	chr7_37904226	0	37904226	C	T
7	chr7_37904393	0	37904393	A	C
7	chr7_37906924	0	37906924	T	C
7	chr7_37909994	0	37909994	G	C
7	chr7_37915664	0	37915664	T	C
7	chr7_37916540	0	37916540	T	C
7	chr7_37916592	0	37916592	A	G
7	chr7_37917686	0	37917686	G	A
7	chr7_37919194	0	37919194	T	A
7	chr7_37925216	0	37925216	A	C
7	chr7_37925712	0	37925712	A	G
7	chr7_37928002	0	37928002	G	A
7	chr7_37935699	0	37935699	C	T
7	chr7_37938419	0	37938419	A	G
7	chr7_37938639	0	37938639	G	A
7	chr7_37940467	0	37940467	C	T
7	chr7_37957354	0	37957354	G	A
7	chr7_37961087	0	37961087	A	G
7	chr7_37962284	0	37962284	A	G
7	chr7_37966805	0	37966805	C	T
7	chr7_37968141	0	37968141	C	G
7	chr7_37975622	0	37975622	C	A
7	chr7_37980146	0	37980146	G	A
7	chr7_37997508	0	37997508	G	T
7	chr7_37999415	0	37999415	C	T
7	chr7_37999445	0	37999445	G	T
7	chr7_38000678	0	38000678	A	G
7	chr7_38002955	0	38002955	C	G
7	chr7_38009245	0	38009245	T	G
7	chr7_38022785	0	38022785	T	A
7	chr7_38026585	0	38026585	T	C
7	chr7_38032057	0	38032057	A	G
7	chr7_38033224	0	38033224	C	T
7	chr7_38034789	0	38034789	A	G
7	chr7_38040228	0	38040228	A	G
7	chr7_38047649	0	38047649	A	C
7	chr7_38049090	0	38049090	A	G
7	chr7_38056803	0	38056803	T	C
7	chr7_38057138	0	38057138	G	T
7	chr7_38060594	0	38060594	C	A
7	chr7_38060626	0	38060626	T	C
7	chr7_38075228	0	38075228	A	C
7	chr7_38077166	0	38077166	A	G
7	chr7_38078612	0	38078612	G	A
7	chr7_38081979	0	38081979	A	G
7	chr7_38086472	0	38086472	T	C
7	chr7_38089605	0	38089605	C	G
7	chr7_38093271	0	38093271	T	C
7	chr7_38098868	0	38098868	T	C
7	chr7_38103073	0	38103073	A	C
7	chr7_38104152	0	38104152	C	A
7	chr7_38106656	0	38106656	C	T
7	chr7_38107925	0	38107925	A	G
7	chr7_38108738	0	38108738	A	G
7	chr7_38123514	0	38123514	G	C
7	chr7_38126267	0	38126267	A	G
7	chr7_38140031	0	38140031	A	G
7	chr7_38140809	0	38140809	C	T
7	chr7_38142133	0	38142133	T	C
7	chr7_38143519	0	38143519	C	T
7	chr7_38152883	0	38152883	T	C
7	chr7_38152969	0	38152969	C	G
7	chr7_38158533	0	38158533	C	A
7	chr7_38161934	0	38161934	C	T
7	chr7_38163812	0	38163812	C	T
7	chr7_38166810	0	38166810	T	A
7	chr7_38167154	0	38167154	C	T
7	chr7_38167304	0	38167304	T	G
7	chr7_38167845	0	38167845	T	C
7	chr7_38183020	0	38183020	A	G
7	chr7_38189478	0	38189478	G	C
7	chr7_38189569	0	38189569	C	G
7	chr7_38191489	0	38191489	A	G
7	chr7_38191678	0	38191678	A	G
7	chr7_38192000	0	38192000	C	A
7	chr7_38192520	0	38192520	T	C
7	chr7_38193640	0	38193640	T	C
7	chr7_38193674	0	38193674	C	T
7	chr7_38201211	0	38201211	A	C
7	chr7_38201506	0	38201506	C	T
7	chr7_38203682	0	38203682	T	C
7	chr7_38205579	0	38205579	A	G
7	chr7_38208899	0	38208899	T	C
7	chr7_38211453	0	38211453	C	T
7	chr7_38214806	0	38214806	A	C
7	chr7_38219277	0	38219277	A	G
7	chr7_38220206	0	38220206	A	T
7	chr7_38220247	0	38220247	T	C
7	chr7_38228029	0	38228029	A	G
7	chr7_38228619	0	38228619	C	A
7	chr7_38230876	0	38230876	G	A
7	chr7_38232182	0	38232182	C	A
7	chr7_38238996	0	38238996	A	C
7	chr7_38239635	0	38239635	T	C
7	chr7_38243086	0	38243086	G	A
7	chr7_38244480	0	38244480	T	G
7	chr7_38246154	0	38246154	T	C
7	chr7_38250035	0	38250035	C	A
7	chr7_38255705	0	38255705	C	T
7	chr7_38260859	0	38260859	T	C
7	chr7_38262112	0	38262112	G	A
7	chr7_38264063	0	38264063	G	A
7	chr7_38268033	0	38268033	T	C
7	chr7_38269183	0	38269183	C	G
7	chr7_38279652	0	38279652	C	A
7	chr7_38279861	0	38279861	G	A
7	chr7_38281553	0	38281553	C	A
7	chr7_38284012	0	38284012	G	A
7	chr7_38284678	0	38284678	A	C
7	chr7_38285646	0	38285646	A	C
7	chr7_38286207	0	38286207	C	T
7	chr7_38290431	0	38290431	G	A
7	chr7_38291489	0	38291489	T	C
7	chr7_38293888	0	38293888	A	G
7	chr7_38299925	0	38299925	T	G
7	chr7_38301473	0	38301473	A	G
7	chr7_38302649	0	38302649	A	G
7	chr7_38308948	0	38308948	G	C
7	chr7_38309119	0	38309119	T	C
7	chr7_38312191	0	38312191	G	A
7	chr7_38313602	0	38313602	C	T
7	chr7_38318125	0	38318125	G	C
7	chr7_38319123	0	38319123	C	A
7	chr7_38319298	0	38319298	A	G
7	chr7_38332014	0	38332014	A	G
7	chr7_38337375	0	38337375	A	G
7	chr7_38346485	0	38346485	C	T
7	chr7_38347014	0	38347014	T	C
7	chr7_38350104	0	38350104	G	T
7	chr7_38360374	0	38360374	A	C
7	chr7_38361666	0	38361666	T	A
7	chr7_38363787	0	38363787	T	C
7	chr7_38363798	0	38363798	T	A
7	chr7_38370604	0	38370604	C	T
7	chr7_38370666	0	38370666	A	T
7	chr7_38370822	0	38370822	A	G
7	chr7_38377795	0	38377795	C	T
7	chr7_38379520	0	38379520	T	C
7	chr7_38394379	0	38394379	T	C
7	chr7_38394639	0	38394639	G	A
7	chr7_38396375	0	38396375	G	C
7	chr7_38398152	0	38398152	A	T
7	chr7_38401427	0	38401427	T	C
7	chr7_38414828	0	38414828	A	G
7	chr7_38415154	0	38415154	A	G
7	chr7_38417310	0	38417310	C	G
7	chr7_38418498	0	38418498	T	G
7	chr7_38419305	0	38419305	C	T
7	chr7_38422425	0	38422425	C	T
7	chr7_38424605	0	38424605	G	A
7	chr7_38425020	0	38425020	T	C
7	chr7_38432342	0	38432342	T	C
7	chr7_38437008	0	38437008	T	C
7	chr7_38437208	0	38437208	C	T
7	chr7_38444483	0	38444483	C	T
7	chr7_38445173	0	38445173	C	T
7	chr7_38445368	0	38445368	T	C
7	chr7_38446285	0	38446285	T	C
7	chr7_38446640	0	38446640	G	A
7	chr7_38447349	0	38447349	T	C
7	chr7_38453131	0	38453131	A	C
7	chr7_38455752	0	38455752	G	A
7	chr7_38459070	0	38459070	C	T
7	chr7_38459498	0	38459498	T	C
7	chr7_38461406	0	38461406	C	T
7	chr7_38467386	0	38467386	T	C
7	chr7_38470330	0	38470330	G	C
7	chr7_38472319	0	38472319	C	T
7	chr7_38472837	0	38472837	C	T
7	chr7_38481112	0	38481112	G	A
7	chr7_38489791	0	38489791	G	A
7	chr7_38490332	0	38490332	A	G
7	chr7_38494453	0	38494453	C	T
7	chr7_38495207	0	38495207	C	T
7	chr7_38496645	0	38496645	C	T
7	chr7_38497298	0	38497298	C	T
7	chr7_38497520	0	38497520	G	T
7	chr7_38506632	0	38506632	G	A
7	chr7_38512842	0	38512842	A	G
7	chr7_38546130	0	38546130	C	G
7	chr7_38555576	0	38555576	C	T
7	chr7_38555660	0	38555660	C	T
7	chr7_38556031	0	38556031	C	T
7	chr7_38574505	0	38574505	C	T
7	chr7_38575100	0	38575100	A	G
7	chr7_38589490	0	38589490	C	A
7	chr7_38596896	0	38596896	T	C
7	chr7_38599098	0	38599098	G	C
7	chr7_38607793	0	38607793	G	T
7	chr7_38613562	0	38613562	T	C
7	chr7_38614246	0	38614246	C	A
7	chr7_38615055	0	38615055	T	G
7	chr7_38615204	0	38615204	T	G
7	chr7_38616384	0	38616384	G	A
7	chr7_38629978	0	38629978	A	G
7	chr7_38634409	0	38634409	A	G
7	chr7_38638711	0	38638711	T	C
7	chr7_38647646	0	38647646	G	C
7	chr7_38654257	0	38654257	A	C
7	chr7_38655306	0	38655306	T	C
7	chr7_38659005	0	38659005	C	G
7	chr7_38659983	0	38659983	A	G
7	chr7_38663534	0	38663534	T	C
7	chr7_38667463	0	38667463	A	G
7	chr7_38667585	0	38667585	T	C
7	chr7_38669418	0	38669418	G	A
7	chr7_38677284	0	38677284	T	C
7	chr7_38681076	0	38681076	T	C
7	chr7_38687731	0	38687731	G	A
7	chr7_38689613	0	38689613	G	A
7	chr7_38692603	0	38692603	A	G
7	chr7_38694531	0	38694531	A	G
7	chr7_38694732	0	38694732	A	G
7	chr7_38694899	0	38694899	G	A
7	chr7_38695919	0	38695919	G	A
7	chr7_38697162	0	38697162	T	C
7	chr7_38701534	0	38701534	T	C
7	chr7_38701644	0	38701644	C	T
7	chr7_38705208	0	38705208	G	C
7	chr7_38721924	0	38721924	A	G
7	chr7_38729290	0	38729290	C	T
7	chr7_38730164	0	38730164	C	T
7	chr7_38734425	0	38734425	A	G
7	chr7_38738218	0	38738218	C	G
7	chr7_38740191	0	38740191	C	G
7	chr7_38742982	0	38742982	C	T
7	chr7_38750608	0	38750608	A	T
7	chr7_38754703	0	38754703	G	A
7	chr7_38754961	0	38754961	G	T
7	chr7_38755489	0	38755489	T	C
7	chr7_38762351	0	38762351	G	A
7	chr7_38770999	0	38770999	T	C
7	chr7_38782982	0	38782982	G	C
7	chr7_38789109	0	38789109	A	G
7	chr7_38790719	0	38790719	G	A
7	chr7_38800138	0	38800138	A	C
7	chr7_38800269	0	38800269	T	C
7	chr7_38822431	0	38822431	G	A
7	chr7_38827678	0	38827678	T	C
7	chr7_38827859	0	38827859	G	A
7	chr7_38840883	0	38840883	A	G
7	chr7_38854976	0	38854976	A	G
7	chr7_38859348	0	38859348	G	A
7	chr7_38864451	0	38864451	A	T
7	chr7_38864888	0	38864888	G	A
7	chr7_38865135	0	38865135	C	T
7	chr7_38865339	0	38865339	A	G
7	chr7_38868959	0	38868959	G	C
7	chr7_38869642	0	38869642	T	C
7	chr7_38871273	0	38871273	A	G
7	chr7_38872927	0	38872927	C	A
7	chr7_38876396	0	38876396	T	C
7	chr7_38876797	0	38876797	A	G
7	chr7_38879136	0	38879136	G	A
7	chr7_38882954	0	38882954	A	G
7	chr7_38886314	0	38886314	G	A
7	chr7_38888103	0	38888103	T	A
7	chr7_38888670	0	38888670	C	G
7	chr7_38898350	0	38898350	T	C
7	chr7_38899589	0	38899589	G	T
7	chr7_38905481	0	38905481	C	T
7	chr7_38905862	0	38905862	T	C
7	chr7_38906145	0	38906145	C	G
7	chr7_38912038	0	38912038	T	C
7	chr7_38921548	0	38921548	A	G
7	chr7_38924891	0	38924891	C	T
7	chr7_38926988	0	38926988	G	A
7	chr7_38929665	0	38929665	A	G
7	chr7_38935511	0	38935511	C	T
7	chr7_38938249	0	38938249	A	G
7	chr7_38939152	0	38939152	C	T
7	chr7_38945572	0	38945572	T	C
7	chr7_38960177	0	38960177	A	G
7	chr7_38960534	0	38960534	T	G
7	chr7_38961043	0	38961043	C	A
7	chr7_38963867	0	38963867	C	T
7	chr7_38964419	0	38964419	C	A
7	chr7_38973277	0	38973277	A	G
7	chr7_38973298	0	38973298	G	A
7	chr7_38976017	0	38976017	T	C
7	chr7_38976472	0	38976472	T	C
7	chr7_38976992	0	38976992	A	C
7	chr7_38977371	0	38977371	C	A
7	chr7_38988356	0	38988356	C	A
7	chr7_38992097	0	38992097	A	G
7	chr7_38997561	0	38997561	C	G
7	chr7_38998561	0	38998561	A	G
7	chr7_38999956	0	38999956	G	C
7	chr7_39003273	0	39003273	C	A
7	chr7_39006452	0	39006452	T	G
7	chr7_39006680	0	39006680	A	C
7	chr7_39008135	0	39008135	A	G
7	chr7_39009884	0	39009884	C	T
7	chr7_39014610	0	39014610	A	G
7	chr7_39020082	0	39020082	C	T
7	chr7_39025951	0	39025951	A	C
7	chr7_39028552	0	39028552	C	A
7	chr7_39039151	0	39039151	T	C
7	chr7_39040188	0	39040188	C	G
7	chr7_39041902	0	39041902	T	C
7	chr7_39045530	0	39045530	T	C
7	chr7_39048395	0	39048395	G	A
7	chr7_39053764	0	39053764	G	A
7	chr7_39057243	0	39057243	T	C
7	chr7_39064925	0	39064925	C	T
7	chr7_39090879	0	39090879	G	C
7	chr7_39106775	0	39106775	C	G
7	chr7_39107183	0	39107183	T	C
7	chr7_39111083	0	39111083	A	G
7	chr7_39111219	0	39111219	T	C
7	chr7_39111803	0	39111803	G	T
7	chr7_39115201	0	39115201	T	C
7	chr7_39118525	0	39118525	C	G
7	chr7_39118817	0	39118817	G	C
7	chr7_39120655	0	39120655	T	C
7	chr7_39122620	0	39122620	C	A
7	chr7_39122925	0	39122925	T	C
7	chr7_39123482	0	39123482	T	C
7	chr7_39124159	0	39124159	C	A
7	chr7_39128027	0	39128027	A	T
7	chr7_39130847	0	39130847	G	T
7	chr7_39132766	0	39132766	G	A
7	chr7_39141886	0	39141886	C	T
7	chr7_39143273	0	39143273	T	C
7	chr7_39144234	0	39144234	T	G
7	chr7_39147389	0	39147389	G	A
7	chr7_39152890	0	39152890	A	G
7	chr7_39157439	0	39157439	T	C
7	chr7_39161463	0	39161463	C	T
7	chr7_39167627	0	39167627	C	T
7	chr7_39168311	0	39168311	T	G
7	chr7_39172322	0	39172322	A	G
7	chr7_39173431	0	39173431	A	G
7	chr7_39174479	0	39174479	A	G
7	chr7_39177509	0	39177509	T	C
7	chr7_39181587	0	39181587	T	C
7	chr7_39181650	0	39181650	C	T
7	chr7_39182804	0	39182804	C	T
7	chr7_39184849	0	39184849	C	T
7	chr7_39190124	0	39190124	A	G
7	chr7_39200632	0	39200632	G	A
7	chr7_39204025	0	39204025	G	T
7	chr7_39205287	0	39205287	A	G
7	chr7_39207321	0	39207321	A	G
7	chr7_39209932	0	39209932	A	G
7	chr7_39211569	0	39211569	A	G
7	chr7_39212862	0	39212862	C	T
7	chr7_39213956	0	39213956	C	A
7	chr7_39214654	0	39214654	A	G
7	chr7_39214718	0	39214718	A	G
7	chr7_39219820	0	39219820	C	T
7	chr7_39221671	0	39221671	G	C
7	chr7_39222671	0	39222671	T	C
7	chr7_39227451	0	39227451	G	A
7	chr7_39233229	0	39233229	T	C
7	chr7_39237442	0	39237442	C	T
7	chr7_39243364	0	39243364	A	C
7	chr7_39244446	0	39244446	A	T
7	chr7_39246953	0	39246953	C	T
7	chr7_39247752	0	39247752	T	G
7	chr7_39249206	0	39249206	T	C
7	chr7_39257010	0	39257010	T	C
7	chr7_39261753	0	39261753	G	C
7	chr7_39261836	0	39261836	G	A
7	chr7_39266933	0	39266933	G	A
7	chr7_39268911	0	39268911	G	A
7	chr7_39277988	0	39277988	A	G
7	chr7_39279179	0	39279179	C	T
7	chr7_39282540	0	39282540	A	G
7	chr7_39285533	0	39285533	C	T
7	chr7_39303370	0	39303370	A	G
7	chr7_39304599	0	39304599	A	G
7	chr7_39304665	0	39304665	C	G
7	chr7_39311703	0	39311703	A	G
7	chr7_39316156	0	39316156	A	G
7	chr7_39330050	0	39330050	A	C
7	chr7_39330279	0	39330279	C	A
7	chr7_39332422	0	39332422	T	C
7	chr7_39347547	0	39347547	A	G
7	chr7_39348942	0	39348942	T	G
7	chr7_39367266	0	39367266	C	A
7	chr7_39368114	0	39368114	T	C
7	chr7_39372869	0	39372869	A	T
7	chr7_39392320	0	39392320	T	G
7	chr7_39411995	0	39411995	T	C
7	chr7_39412197	0	39412197	T	C
7	chr7_39413054	0	39413054	G	A
7	chr7_39423544	0	39423544	G	A
7	chr7_39426441	0	39426441	G	A
7	chr7_39427095	0	39427095	T	C
7	chr7_39429614	0	39429614	T	C
7	chr7_39433922	0	39433922	A	G
7	chr7_39436338	0	39436338	T	C
7	chr7_39438947	0	39438947	G	C
7	chr7_39441323	0	39441323	T	A
7	chr7_39441682	0	39441682	C	T
7	chr7_39442557	0	39442557	T	A
7	chr7_39442839	0	39442839	A	G
7	chr7_39443285	0	39443285	T	C
7	chr7_39444223	0	39444223	A	G
7	chr7_39445775	0	39445775	G	A
7	chr7_39447797	0	39447797	C	T
7	chr7_39456084	0	39456084	A	G
7	chr7_39457872	0	39457872	C	T
7	chr7_39467997	0	39467997	G	A
7	chr7_39468866	0	39468866	G	A
7	chr7_39468883	0	39468883	T	C
7	chr7_39475649	0	39475649	G	A
7	chr7_39475961	0	39475961	A	G
7	chr7_39479047	0	39479047	A	G
7	chr7_39479982	0	39479982	T	A
7	chr7_39480593	0	39480593	T	C
7	chr7_39481385	0	39481385	A	G
7	chr7_39482989	0	39482989	C	T
7	chr7_39483425	0	39483425	C	A
7	chr7_39484348	0	39484348	T	G
7	chr7_39484668	0	39484668	G	A
7	chr7_39484761	0	39484761	G	A
7	chr7_39486195	0	39486195	C	T
7	chr7_39496710	0	39496710	A	C
7	chr7_39497921	0	39497921	T	C
7	chr7_39498266	0	39498266	A	T
7	chr7_39498311	0	39498311	T	C
7	chr7_39498519	0	39498519	A	G
7	chr7_39504186	0	39504186	G	A
7	chr7_39510411	0	39510411	G	A
7	chr7_39514168	0	39514168	A	G
7	chr7_39515195	0	39515195	T	C
7	chr7_39516454	0	39516454	C	A
7	chr7_39528743	0	39528743	G	A
7	chr7_39533087	0	39533087	A	G
7	chr7_39534761	0	39534761	C	T
7	chr7_39537373	0	39537373	T	G
7	chr7_39542815	0	39542815	C	T
7	chr7_39546660	0	39546660	G	C
7	chr7_39549264	0	39549264	C	T
7	chr7_39550679	0	39550679	A	G
7	chr7_39554013	0	39554013	T	C
7	chr7_39564039	0	39564039	C	T
7	chr7_39566545	0	39566545	A	G
7	chr7_39572286	0	39572286	A	G
7	chr7_39573206	0	39573206	A	C
7	chr7_39573403	0	39573403	T	C
7	chr7_39576109	0	39576109	C	T
7	chr7_39579092	0	39579092	G	A
7	chr7_39579716	0	39579716	A	G
7	chr7_39583931	0	39583931	T	C
7	chr7_39586719	0	39586719	A	T
7	chr7_39587306	0	39587306	T	C
7	chr7_39590623	0	39590623	T	C
7	chr7_39591126	0	39591126	G	A
7	chr7_39592000	0	39592000	T	C
7	chr7_39592865	0	39592865	T	C
7	chr7_39594459	0	39594459	A	C
7	chr7_39598869	0	39598869	A	G
7	chr7_39601052	0	39601052	A	C
7	chr7_39602383	0	39602383	T	C
7	chr7_39604974	0	39604974	A	T
7	chr7_39610389	0	39610389	C	T
7	chr7_39610881	0	39610881	G	A
7	chr7_39611482	0	39611482	A	G
7	chr7_39618401	0	39618401	T	C
7	chr7_39620426	0	39620426	T	C
7	chr7_39621429	0	39621429	T	C
7	chr7_39637252	0	39637252	T	C
7	chr7_39640730	0	39640730	A	G
7	chr7_39642916	0	39642916	A	G
7	chr7_39645076	0	39645076	C	T
7	chr7_39645260	0	39645260	T	C
7	chr7_39648355	0	39648355	C	T
7	chr7_39650290	0	39650290	T	C
7	chr7_39658265	0	39658265	G	A
7	chr7_39665514	0	39665514	A	G
7	chr7_39666720	0	39666720	G	A
7	chr7_39669591	0	39669591	A	G
7	chr7_39670486	0	39670486	C	A
7	chr7_39673236	0	39673236	A	G
7	chr7_39673801	0	39673801	G	A
7	chr7_39673997	0	39673997	T	C
7	chr7_39674423	0	39674423	T	C
7	chr7_39678553	0	39678553	A	G
7	chr7_39685112	0	39685112	G	T
7	chr7_39685590	0	39685590	T	A
7	chr7_39686346	0	39686346	A	G
7	chr7_39687346	0	39687346	A	G
7	chr7_39691139	0	39691139	C	T
7	chr7_39691236	0	39691236	C	T
7	chr7_39692020	0	39692020	T	C
7	chr7_39695249	0	39695249	T	C
7	chr7_39709502	0	39709502	G	C
7	chr7_39710160	0	39710160	A	G
7	chr7_39712568	0	39712568	T	C
7	chr7_39716959	0	39716959	T	C
7	chr7_39721668	0	39721668	T	C
7	chr7_39722404	0	39722404	G	A
7	chr7_39731565	0	39731565	C	T
7	chr7_39734030	0	39734030	A	G
7	chr7_39739042	0	39739042	C	G
7	chr7_39740881	0	39740881	G	A
7	chr7_39744996	0	39744996	C	T
7	chr7_39746383	0	39746383	T	C
7	chr7_39755523	0	39755523	G	A
7	chr7_39756881	0	39756881	G	C
7	chr7_39761046	0	39761046	A	T
7	chr7_39761698	0	39761698	G	A
7	chr7_39764027	0	39764027	C	T
7	chr7_39764305	0	39764305	A	G
7	chr7_39766397	0	39766397	G	A
7	chr7_39769460	0	39769460	A	G
7	chr7_39775417	0	39775417	G	C
7	chr7_39778399	0	39778399	A	G
7	chr7_39779047	0	39779047	T	C
7	chr7_39779362	0	39779362	T	C
7	chr7_39781468	0	39781468	C	T
7	chr7_39781535	0	39781535	C	T
7	chr7_39783512	0	39783512	C	T
7	chr7_39786103	0	39786103	C	T
7	chr7_39787054	0	39787054	A	G
7	chr7_39787262	0	39787262	G	A
7	chr7_39787439	0	39787439	T	C
7	chr7_39788855	0	39788855	C	T
7	chr7_39793406	0	39793406	T	C
7	chr7_39794939	0	39794939	G	A
7	chr7_39796518	0	39796518	C	T
7	chr7_39798598	0	39798598	T	C
7	chr7_39801616	0	39801616	C	A
7	chr7_39805028	0	39805028	T	C
7	chr7_39805389	0	39805389	A	G
7	chr7_39816605	0	39816605	A	G
7	chr7_39818679	0	39818679	C	G
7	chr7_39819512	0	39819512	G	A
7	chr7_39829160	0	39829160	A	G
7	chr7_39829986	0	39829986	G	A
7	chr7_39831585	0	39831585	G	A
7	chr7_39835241	0	39835241	T	C
7	chr7_39836009	0	39836009	T	C
7	chr7_39837359	0	39837359	A	G
7	chr7_39837884	0	39837884	G	A
7	chr7_39840562	0	39840562	C	T
7	chr7_39842709	0	39842709	A	G
7	chr7_39847658	0	39847658	C	T
7	chr7_39848326	0	39848326	C	T
7	chr7_39855541	0	39855541	C	A
7	chr7_39857808	0	39857808	G	A
7	chr7_39858719	0	39858719	T	C
7	chr7_39859356	0	39859356	C	T
7	chr7_39863342	0	39863342	C	T
7	chr7_39868928	0	39868928	T	G
7	chr7_39872420	0	39872420	C	T
7	chr7_39874521	0	39874521	T	G
7	chr7_39876313	0	39876313	C	T
7	chr7_39877348	0	39877348	G	A
7	chr7_39877566	0	39877566	T	C
7	chr7_39877930	0	39877930	T	C
7	chr7_39880868	0	39880868	A	C
7	chr7_39887358	0	39887358	A	T
7	chr7_39896546	0	39896546	G	A
7	chr7_39898597	0	39898597	A	G
7	chr7_39905977	0	39905977	T	C
7	chr7_39908554	0	39908554	T	C
7	chr7_39919182	0	39919182	C	T
7	chr7_39921965	0	39921965	A	G
7	chr7_39925895	0	39925895	T	G
7	chr7_39926021	0	39926021	T	A
7	chr7_39929713	0	39929713	T	C
7	chr7_39929882	0	39929882	A	G
7	chr7_39930421	0	39930421	A	G
7	chr7_39933127	0	39933127	A	G
7	chr7_39934928	0	39934928	A	G
7	chr7_39937262	0	39937262	T	C
7	chr7_39945080	0	39945080	T	C
7	chr7_39945709	0	39945709	G	C
7	chr7_39958524	0	39958524	A	C
7	chr7_39962000	0	39962000	C	G
7	chr7_39962136	0	39962136	C	A
7	chr7_39969510	0	39969510	A	C
7	chr7_39971477	0	39971477	G	T
7	chr7_39975363	0	39975363	C	A
7	chr7_39980797	0	39980797	T	C
7	chr7_39981575	0	39981575	A	G
7	chr7_39985328	0	39985328	T	C
7	chr7_39987423	0	39987423	T	C
7	chr7_39991440	0	39991440	A	G
7	chr7_40012735	0	40012735	A	C
7	chr7_40025484	0	40025484	G	A
7	chr7_40027543	0	40027543	C	T
7	chr7_40032442	0	40032442	T	G
7	chr7_40039598	0	40039598	T	C
7	chr7_40040321	0	40040321	T	A
7	chr7_40040665	0	40040665	T	C
7	chr7_40044733	0	40044733	G	A
7	chr7_40047098	0	40047098	A	G
7	chr7_40048261	0	40048261	T	C
7	chr7_40050265	0	40050265	T	C
7	chr7_40050629	0	40050629	C	T
7	chr7_40053505	0	40053505	C	A
7	chr7_40054540	0	40054540	C	T
7	chr7_40068752	0	40068752	A	G
7	chr7_40070872	0	40070872	G	A
7	chr7_40076030	0	40076030	G	A
7	chr7_40082903	0	40082903	A	G
7	chr7_40084560	0	40084560	G	A
7	chr7_40098917	0	40098917	C	T
7	chr7_40100993	0	40100993	G	A
7	chr7_40104770	0	40104770	T	C
7	chr7_40116132	0	40116132	G	A
7	chr7_40121250	0	40121250	G	A
7	chr7_40123551	0	40123551	T	C
7	chr7_40129254	0	40129254	C	T
7	chr7_40152128	0	40152128	T	C
7	chr7_40163238	0	40163238	T	C
7	chr7_40165304	0	40165304	G	A
7	chr7_40166154	0	40166154	T	C
7	chr7_40169018	0	40169018	T	C
7	chr7_40170408	0	40170408	G	C
7	chr7_40175587	0	40175587	G	A
7	chr7_40176186	0	40176186	G	A
7	chr7_40181111	0	40181111	T	C
7	chr7_40185649	0	40185649	A	G
7	chr7_40189007	0	40189007	T	A
7	chr7_40197065	0	40197065	T	C
7	chr7_40198562	0	40198562	G	A
7	chr7_40200825	0	40200825	T	C
7	chr7_40201975	0	40201975	G	A
7	chr7_40202227	0	40202227	A	G
7	chr7_40203467	0	40203467	A	G
7	chr7_40208716	0	40208716	T	C
7	chr7_40210016	0	40210016	T	G
7	chr7_40210153	0	40210153	T	C
7	chr7_40210160	0	40210160	A	T
7	chr7_40211785	0	40211785	C	T
7	chr7_40218850	0	40218850	G	A
7	chr7_40227464	0	40227464	G	A
7	chr7_40228452	0	40228452	C	T
7	chr7_40230459	0	40230459	G	T
7	chr7_40231481	0	40231481	T	C
7	chr7_40231662	0	40231662	T	C
7	chr7_40232913	0	40232913	T	C
7	chr7_40233211	0	40233211	T	C
7	chr7_40237079	0	40237079	A	G
7	chr7_40239148	0	40239148	A	C
7	chr7_40245428	0	40245428	C	T
7	chr7_40248436	0	40248436	A	G
7	chr7_40256970	0	40256970	T	C
7	chr7_40259739	0	40259739	A	G
7	chr7_40260700	0	40260700	G	A
7	chr7_40264211	0	40264211	T	C
7	chr7_40268438	0	40268438	C	T
7	chr7_40268977	0	40268977	A	G
7	chr7_40271792	0	40271792	T	C
7	chr7_40271825	0	40271825	T	A
7	chr7_40282294	0	40282294	G	T
7	chr7_40285035	0	40285035	G	C
7	chr7_40286204	0	40286204	T	C
7	chr7_40286491	0	40286491	T	C
7	chr7_40287662	0	40287662	C	T
7	chr7_40296791	0	40296791	A	G
7	chr7_40307515	0	40307515	A	G
7	chr7_40318087	0	40318087	T	A
7	chr7_40320850	0	40320850	G	A
7	chr7_40325347	0	40325347	T	C
7	chr7_40327121	0	40327121	G	A
7	chr7_40332211	0	40332211	G	C
7	chr7_40333132	0	40333132	C	G
7	chr7_40337338	0	40337338	T	C
7	chr7_40343394	0	40343394	T	C
7	chr7_40344536	0	40344536	A	T
7	chr7_40345065	0	40345065	A	G
7	chr7_40347553	0	40347553	A	G
7	chr7_40349365	0	40349365	C	G
7	chr7_40349498	0	40349498	C	T
7	chr7_40350640	0	40350640	T	C
7	chr7_40351147	0	40351147	A	G
7	chr7_40358090	0	40358090	T	C
7	chr7_40358619	0	40358619	A	C
7	chr7_40358931	0	40358931	A	G
7	chr7_40360015	0	40360015	A	G
7	chr7_40368075	0	40368075	C	G
7	chr7_40369460	0	40369460	A	T
7	chr7_40369659	0	40369659	T	G
7	chr7_40374772	0	40374772	T	A
7	chr7_40375318	0	40375318	G	A
7	chr7_40375557	0	40375557	G	A
7	chr7_40378009	0	40378009	T	C
7	chr7_40384167	0	40384167	G	A
7	chr7_40387355	0	40387355	A	G
7	chr7_40391704	0	40391704	G	T
7	chr7_40396400	0	40396400	G	C
7	chr7_40404581	0	40404581	A	G
7	chr7_40410497	0	40410497	T	G
7	chr7_40411752	0	40411752	C	A
7	chr7_40424334	0	40424334	C	T
7	chr7_40424340	0	40424340	T	C
7	chr7_40431202	0	40431202	T	C
7	chr7_40431730	0	40431730	A	C
7	chr7_40433303	0	40433303	G	A
7	chr7_40433629	0	40433629	A	C
7	chr7_40435879	0	40435879	G	A
7	chr7_40440797	0	40440797	T	C
7	chr7_40442407	0	40442407	T	C
7	chr7_40455586	0	40455586	G	T
7	chr7_40456366	0	40456366	G	C
7	chr7_40458329	0	40458329	A	G
7	chr7_40461535	0	40461535	G	C
7	chr7_40463876	0	40463876	C	G
7	chr7_40465580	0	40465580	T	C
7	chr7_40469508	0	40469508	A	G
7	chr7_40477695	0	40477695	T	G
7	chr7_40479740	0	40479740	T	C
7	chr7_40479949	0	40479949	A	G
7	chr7_40480903	0	40480903	G	C
7	chr7_40481034	0	40481034	G	A
7	chr7_40481239	0	40481239	T	A
7	chr7_40483441	0	40483441	A	C
7	chr7_40484177	0	40484177	T	G
7	chr7_40484814	0	40484814	G	A
7	chr7_40488563	0	40488563	T	G
7	chr7_40490698	0	40490698	G	T
7	chr7_40492121	0	40492121	A	G
7	chr7_40494455	0	40494455	C	A
7	chr7_40512985	0	40512985	G	A
7	chr7_40513631	0	40513631	A	C
7	chr7_40516918	0	40516918	A	G
7	chr7_40521028	0	40521028	G	T
7	chr7_40523291	0	40523291	A	G
7	chr7_40526184	0	40526184	T	C
7	chr7_40531868	0	40531868	G	A
7	chr7_40532618	0	40532618	C	A
7	chr7_40533307	0	40533307	A	G
7	chr7_40535448	0	40535448	A	G
7	chr7_40540744	0	40540744	A	G
7	chr7_40540872	0	40540872	G	A
7	chr7_40548187	0	40548187	T	C
7	chr7_40548275	0	40548275	G	A
7	chr7_40549160	0	40549160	G	C
7	chr7_40552728	0	40552728	C	G
7	chr7_40552829	0	40552829	G	A
7	chr7_40553397	0	40553397	G	T
7	chr7_40553735	0	40553735	C	T
7	chr7_40562809	0	40562809	T	C
7	chr7_40563880	0	40563880	T	C
7	chr7_40564906	0	40564906	C	T
7	chr7_40576010	0	40576010	C	A
7	chr7_40580468	0	40580468	A	C
7	chr7_40581488	0	40581488	A	G
7	chr7_40582952	0	40582952	T	C
7	chr7_40584411	0	40584411	G	C
7	chr7_40593980	0	40593980	T	C
7	chr7_40597424	0	40597424	A	G
7	chr7_40601531	0	40601531	G	A
7	chr7_40603608	0	40603608	A	G
7	chr7_40605206	0	40605206	T	C
7	chr7_40607487	0	40607487	T	C
7	chr7_40608166	0	40608166	T	C
7	chr7_40610183	0	40610183	A	G
7	chr7_40613698	0	40613698	A	G
7	chr7_40615058	0	40615058	A	G
7	chr7_40619142	0	40619142	G	T
7	chr7_40621564	0	40621564	T	C
7	chr7_40624805	0	40624805	G	A
7	chr7_40631410	0	40631410	G	A
7	chr7_40632825	0	40632825	A	C
7	chr7_40646370	0	40646370	T	G
7	chr7_40650543	0	40650543	A	G
7	chr7_40654582	0	40654582	C	T
7	chr7_40657501	0	40657501	G	A
7	chr7_40658062	0	40658062	A	G
7	chr7_40659250	0	40659250	A	C
7	chr7_40663015	0	40663015	A	G
7	chr7_40668817	0	40668817	T	C
7	chr7_40671469	0	40671469	A	G
7	chr7_40677707	0	40677707	G	C
7	chr7_40686371	0	40686371	T	A
7	chr7_40687390	0	40687390	G	A
7	chr7_40698419	0	40698419	T	C
7	chr7_40705554	0	40705554	A	C
7	chr7_40711479	0	40711479	T	C
7	chr7_40714203	0	40714203	A	C
7	chr7_40723417	0	40723417	G	A
7	chr7_40723837	0	40723837	C	T
7	chr7_40726257	0	40726257	C	T
7	chr7_40726494	0	40726494	C	G
7	chr7_40726562	0	40726562	G	A
7	chr7_40727580	0	40727580	C	T
7	chr7_40733614	0	40733614	C	T
7	chr7_40735529	0	40735529	T	C
7	chr7_40743995	0	40743995	G	A
7	chr7_40748392	0	40748392	T	G
7	chr7_40757579	0	40757579	A	C
7	chr7_40760465	0	40760465	T	C
7	chr7_40763441	0	40763441	C	T
7	chr7_40763836	0	40763836	A	C
7	chr7_40764863	0	40764863	C	T
7	chr7_40765309	0	40765309	C	T
7	chr7_40768927	0	40768927	G	C
7	chr7_40769740	0	40769740	T	C
7	chr7_40771057	0	40771057	C	G
7	chr7_40774039	0	40774039	C	T
7	chr7_40774299	0	40774299	A	G
7	chr7_40775311	0	40775311	C	T
7	chr7_40784014	0	40784014	A	T
7	chr7_40794178	0	40794178	C	G
7	chr7_40795882	0	40795882	C	T
7	chr7_40802506	0	40802506	G	T
7	chr7_40807837	0	40807837	T	G
7	chr7_40812929	0	40812929	T	C
7	chr7_40817404	0	40817404	T	C
7	chr7_40819038	0	40819038	A	G
7	chr7_40822126	0	40822126	A	C
7	chr7_40823321	0	40823321	T	C
7	chr7_40824800	0	40824800	T	C
7	chr7_40824955	0	40824955	T	C
7	chr7_40826326	0	40826326	C	A
7	chr7_40827326	0	40827326	C	T
7	chr7_40831865	0	40831865	G	C
7	chr7_40847839	0	40847839	T	C
7	chr7_40854492	0	40854492	T	C
7	chr7_40865627	0	40865627	T	C
7	chr7_40866497	0	40866497	G	T
7	chr7_40868604	0	40868604	A	G
7	chr7_40870612	0	40870612	T	C
7	chr7_40878837	0	40878837	A	G
7	chr7_40882886	0	40882886	A	G
7	chr7_40887806	0	40887806	A	G
7	chr7_40888347	0	40888347	C	T
7	chr7_40892060	0	40892060	T	C
7	chr7_40892456	0	40892456	T	G
7	chr7_40892515	0	40892515	A	G
7	chr7_40893006	0	40893006	G	C
7	chr7_40893272	0	40893272	A	G
7	chr7_40902570	0	40902570	T	C
7	chr7_40903514	0	40903514	C	T
7	chr7_40903573	0	40903573	C	G
7	chr7_40905544	0	40905544	A	G
7	chr7_40906395	0	40906395	G	A
7	chr7_40912156	0	40912156	G	A
7	chr7_40912309	0	40912309	C	T
7	chr7_40912773	0	40912773	A	G
7	chr7_40917791	0	40917791	A	G
7	chr7_40918586	0	40918586	G	A
7	chr7_40922304	0	40922304	C	T
7	chr7_40925022	0	40925022	T	C
7	chr7_40925297	0	40925297	T	C
7	chr7_40931595	0	40931595	T	C
7	chr7_40932681	0	40932681	G	C
7	chr7_40938183	0	40938183	G	A
7	chr7_40940442	0	40940442	T	C
7	chr7_40942564	0	40942564	C	T
7	chr7_40950906	0	40950906	T	C
7	chr7_40951354	0	40951354	A	C
7	chr7_40956097	0	40956097	A	G
7	chr7_40975691	0	40975691	C	T
7	chr7_40975839	0	40975839	C	T
7	chr7_40978014	0	40978014	A	G
7	chr7_40979782	0	40979782	A	G
7	chr7_40980041	0	40980041	C	A
7	chr7_40982143	0	40982143	G	A
7	chr7_40999724	0	40999724	T	C
7	chr7_41000615	0	41000615	T	G
7	chr7_41002505	0	41002505	T	C
7	chr7_41006578	0	41006578	T	C
7	chr7_41008711	0	41008711	C	T
7	chr7_41010470	0	41010470	T	C
7	chr7_41012009	0	41012009	T	C
7	chr7_41013460	0	41013460	C	T
7	chr7_41013860	0	41013860	G	T
7	chr7_41018545	0	41018545	T	C
7	chr7_41020872	0	41020872	A	G
7	chr7_41021647	0	41021647	T	A
7	chr7_41036353	0	41036353	T	C
7	chr7_41037952	0	41037952	T	C
7	chr7_41053282	0	41053282	C	A
7	chr7_41058133	0	41058133	G	T
7	chr7_41062072	0	41062072	T	G
7	chr7_41064261	0	41064261	A	G
7	chr7_41067168	0	41067168	A	G
7	chr7_41067873	0	41067873	C	A
7	chr7_41068385	0	41068385	C	T
7	chr7_41072423	0	41072423	A	C
7	chr7_41073286	0	41073286	T	C
7	chr7_41079687	0	41079687	T	C
7	chr7_41086976	0	41086976	A	G
7	chr7_41093254	0	41093254	G	A
7	chr7_41101606	0	41101606	C	G
7	chr7_41109218	0	41109218	G	A
7	chr7_41109238	0	41109238	A	C
7	chr7_41116090	0	41116090	C	T
7	chr7_41118528	0	41118528	T	C
7	chr7_41123249	0	41123249	A	G
7	chr7_41124124	0	41124124	T	C
7	chr7_41142661	0	41142661	A	G
7	chr7_41144059	0	41144059	C	G
7	chr7_41153632	0	41153632	T	C
7	chr7_41154609	0	41154609	T	G
7	chr7_41158692	0	41158692	G	A
7	chr7_41164518	0	41164518	A	G
7	chr7_41168996	0	41168996	A	G
7	chr7_41169053	0	41169053	T	C
7	chr7_41178823	0	41178823	C	T
7	chr7_41196231	0	41196231	G	A
7	chr7_41202139	0	41202139	A	G
7	chr7_41204011	0	41204011	T	A
7	chr7_41206239	0	41206239	G	A
7	chr7_41206241	0	41206241	A	G
7	chr7_41207063	0	41207063	T	C
7	chr7_41211265	0	41211265	G	T
7	chr7_41215859	0	41215859	A	G
7	chr7_41218361	0	41218361	T	C
7	chr7_41223771	0	41223771	A	G
7	chr7_41229904	0	41229904	C	T
7	chr7_41236512	0	41236512	C	G
7	chr7_41237944	0	41237944	C	G
7	chr7_41238481	0	41238481	T	C
7	chr7_41239952	0	41239952	A	G
7	chr7_41240891	0	41240891	A	C
7	chr7_41245568	0	41245568	A	T
7	chr7_41247508	0	41247508	T	C
7	chr7_41247550	0	41247550	C	T
7	chr7_41248607	0	41248607	G	T
7	chr7_41252572	0	41252572	A	G
7	chr7_41253935	0	41253935	G	A
7	chr7_41254648	0	41254648	G	A
7	chr7_41258953	0	41258953	C	T
7	chr7_41260412	0	41260412	C	T
7	chr7_41260630	0	41260630	G	T
7	chr7_41260882	0	41260882	T	C
7	chr7_41262916	0	41262916	G	A
7	chr7_41263067	0	41263067	G	A
7	chr7_41263461	0	41263461	A	T
7	chr7_41265493	0	41265493	T	C
7	chr7_41266538	0	41266538	G	A
7	chr7_41266774	0	41266774	T	C
7	chr7_41268932	0	41268932	T	C
7	chr7_41270917	0	41270917	C	T
7	chr7_41272585	0	41272585	T	C
7	chr7_41273258	0	41273258	G	A
7	chr7_41278202	0	41278202	T	C
7	chr7_41278264	0	41278264	G	A
7	chr7_41279201	0	41279201	C	A
7	chr7_41288446	0	41288446	A	G
7	chr7_41290157	0	41290157	T	C
7	chr7_41292985	0	41292985	T	C
7	chr7_41299648	0	41299648	T	C
7	chr7_41301772	0	41301772	T	C
7	chr7_41304747	0	41304747	T	C
7	chr7_41308590	0	41308590	T	G
7	chr7_41312730	0	41312730	A	G
7	chr7_41314864	0	41314864	C	G
7	chr7_41326529	0	41326529	G	T
7	chr7_41328011	0	41328011	A	G
7	chr7_41333942	0	41333942	A	G
7	chr7_41350530	0	41350530	T	C
7	chr7_41352899	0	41352899	T	C
7	chr7_41360823	0	41360823	A	G
7	chr7_41363930	0	41363930	T	C
7	chr7_41363988	0	41363988	T	C
7	chr7_41368685	0	41368685	A	T
7	chr7_41369439	0	41369439	A	C
7	chr7_41369771	0	41369771	A	C
7	chr7_41371681	0	41371681	G	T
7	chr7_41382092	0	41382092	C	T
7	chr7_41383390	0	41383390	T	A
7	chr7_41392333	0	41392333	G	C
7	chr7_41395383	0	41395383	A	G
7	chr7_41398535	0	41398535	T	C
7	chr7_41402553	0	41402553	C	A
7	chr7_41403198	0	41403198	G	A
7	chr7_41410575	0	41410575	A	G
7	chr7_41410894	0	41410894	T	C
7	chr7_41411447	0	41411447	T	G
7	chr7_41413330	0	41413330	C	T
7	chr7_41415872	0	41415872	A	G
7	chr7_41416445	0	41416445	G	A
7	chr7_41429289	0	41429289	C	T
7	chr7_41434797	0	41434797	T	C
7	chr7_41435549	0	41435549	G	A
7	chr7_41438915	0	41438915	G	A
7	chr7_41441650	0	41441650	C	T
7	chr7_41443544	0	41443544	T	C
7	chr7_41444833	0	41444833	T	C
7	chr7_41449357	0	41449357	T	C
7	chr7_41453919	0	41453919	A	G
7	chr7_41455266	0	41455266	T	C
7	chr7_41456741	0	41456741	T	C
7	chr7_41461916	0	41461916	A	G
7	chr7_41462117	0	41462117	A	G
7	chr7_41466301	0	41466301	A	G
7	chr7_41466925	0	41466925	T	A
7	chr7_41467667	0	41467667	T	C
7	chr7_41472658	0	41472658	C	G
7	chr7_41476132	0	41476132	C	T
7	chr7_41477802	0	41477802	A	C
7	chr7_41498601	0	41498601	T	C
7	chr7_41508184	0	41508184	T	C
7	chr7_41508435	0	41508435	T	C
7	chr7_41509163	0	41509163	A	G
7	chr7_41513984	0	41513984	A	G
7	chr7_41516627	0	41516627	C	T
7	chr7_41520863	0	41520863	T	C
7	chr7_41522137	0	41522137	C	T
7	chr7_41522958	0	41522958	T	C
7	chr7_41526266	0	41526266	G	T
7	chr7_41529262	0	41529262	C	A
7	chr7_41532942	0	41532942	A	G
7	chr7_41533896	0	41533896	A	G
7	chr7_41533957	0	41533957	G	T
7	chr7_41535474	0	41535474	G	A
7	chr7_41537403	0	41537403	G	A
7	chr7_41539498	0	41539498	C	T
7	chr7_41541361	0	41541361	T	C
7	chr7_41542598	0	41542598	G	T
7	chr7_41545700	0	41545700	C	T
7	chr7_41547043	0	41547043	C	T
7	chr7_41549628	0	41549628	T	C
7	chr7_41574356	0	41574356	A	G
7	chr7_41576690	0	41576690	G	A
7	chr7_41578601	0	41578601	A	G
7	chr7_41584028	0	41584028	G	T
7	chr7_41586587	0	41586587	C	T
7	chr7_41586664	0	41586664	C	T
7	chr7_41586768	0	41586768	A	G
7	chr7_41592478	0	41592478	A	G
7	chr7_41622540	0	41622540	A	G
7	chr7_41630386	0	41630386	A	G
7	chr7_41631511	0	41631511	T	C
7	chr7_41632874	0	41632874	C	T
7	chr7_41639981	0	41639981	T	A
7	chr7_41640440	0	41640440	T	C
7	chr7_41642662	0	41642662	G	A
7	chr7_41643408	0	41643408	C	T
7	chr7_41660700	0	41660700	A	G
7	chr7_41661569	0	41661569	G	A
7	chr7_41665482	0	41665482	A	G
7	chr7_41676007	0	41676007	A	G
7	chr7_41676422	0	41676422	C	T
7	chr7_41683922	0	41683922	T	C
7	chr7_41684680	0	41684680	T	C
7	chr7_41685148	0	41685148	C	G
7	chr7_41685176	0	41685176	G	A
7	chr7_41686973	0	41686973	A	G
7	chr7_41688610	0	41688610	C	A
7	chr7_41703379	0	41703379	G	A
7	chr7_41704315	0	41704315	A	G
7	chr7_41708159	0	41708159	C	G
7	chr7_41713254	0	41713254	T	G
7	chr7_41714997	0	41714997	G	T
7	chr7_41715321	0	41715321	T	C
7	chr7_41733390	0	41733390	A	T
7	chr7_41739675	0	41739675	T	C
7	chr7_41744239	0	41744239	C	T
7	chr7_41744670	0	41744670	T	C
7	chr7_41746072	0	41746072	C	A
7	chr7_41746722	0	41746722	T	C
7	chr7_41748875	0	41748875	A	G
7	chr7_41749079	0	41749079	G	C
7	chr7_41750881	0	41750881	C	T
7	chr7_41754843	0	41754843	G	T
7	chr7_41755103	0	41755103	C	T
7	chr7_41755388	0	41755388	A	G
7	chr7_41756630	0	41756630	C	T
7	chr7_41756978	0	41756978	T	C
7	chr7_41759829	0	41759829	G	T
7	chr7_41763364	0	41763364	C	T
7	chr7_41769767	0	41769767	T	C
7	chr7_41775893	0	41775893	A	T
7	chr7_41776533	0	41776533	C	A
7	chr7_41779950	0	41779950	T	A
7	chr7_41780015	0	41780015	A	G
7	chr7_41782708	0	41782708	A	G
7	chr7_41786527	0	41786527	T	C
7	chr7_41796976	0	41796976	G	A
7	chr7_41813745	0	41813745	A	G
7	chr7_41815274	0	41815274	T	A
7	chr7_41819690	0	41819690	G	A
7	chr7_41825060	0	41825060	G	A
7	chr7_41828737	0	41828737	T	A
7	chr7_41833305	0	41833305	T	G
7	chr7_41833510	0	41833510	A	G
7	chr7_41847667	0	41847667	G	A
7	chr7_41854043	0	41854043	C	G
7	chr7_41856703	0	41856703	A	G
7	chr7_41858329	0	41858329	T	A
7	chr7_41859307	0	41859307	T	C
7	chr7_41868666	0	41868666	T	C
7	chr7_41871645	0	41871645	A	C
7	chr7_41878331	0	41878331	C	T
7	chr7_41878585	0	41878585	C	T
7	chr7_41878994	0	41878994	T	C
7	chr7_41879344	0	41879344	C	T
7	chr7_41880739	0	41880739	A	G
7	chr7_41889634	0	41889634	C	G
7	chr7_41894281	0	41894281	T	C
7	chr7_41896471	0	41896471	T	C
7	chr7_41902276	0	41902276	A	G
7	chr7_41906619	0	41906619	T	C
7	chr7_41906956	0	41906956	G	A
7	chr7_41907644	0	41907644	A	G
7	chr7_41911029	0	41911029	G	A
7	chr7_41915889	0	41915889	C	G
7	chr7_41922344	0	41922344	A	G
7	chr7_41923355	0	41923355	A	G
7	chr7_41927026	0	41927026	T	C
7	chr7_41930248	0	41930248	T	A
7	chr7_41930348	0	41930348	G	A
7	chr7_41931186	0	41931186	T	C
7	chr7_41938562	0	41938562	G	T
7	chr7_41939011	0	41939011	G	A
7	chr7_41941342	0	41941342	C	A
7	chr7_41943382	0	41943382	C	T
7	chr7_41944165	0	41944165	A	G
7	chr7_41946899	0	41946899	T	A
7	chr7_41954368	0	41954368	G	A
7	chr7_41977247	0	41977247	A	G
7	chr7_41979312	0	41979312	T	C
7	chr7_41979345	0	41979345	C	T
7	chr7_41989073	0	41989073	A	G
7	chr7_41989370	0	41989370	C	T
7	chr7_41993165	0	41993165	T	C
7	chr7_41993837	0	41993837	C	T
7	chr7_41994354	0	41994354	C	A
7	chr7_41995879	0	41995879	T	G
7	chr7_41998912	0	41998912	G	C
7	chr7_42006622	0	42006622	T	C
7	chr7_42006786	0	42006786	A	G
7	chr7_42009886	0	42009886	T	C
7	chr7_42013055	0	42013055	A	G
7	chr7_42013342	0	42013342	T	C
7	chr7_42015360	0	42015360	G	A
7	chr7_42021850	0	42021850	A	C
7	chr7_42022843	0	42022843	A	G
7	chr7_42024240	0	42024240	T	C
7	chr7_42053658	0	42053658	C	G
7	chr7_42059044	0	42059044	G	A
7	chr7_42072587	0	42072587	G	A
7	chr7_42079271	0	42079271	A	G
7	chr7_42080009	0	42080009	A	G
7	chr7_42085165	0	42085165	T	C
7	chr7_42095264	0	42095264	C	T
7	chr7_42095538	0	42095538	G	A
7	chr7_42100285	0	42100285	G	A
7	chr7_42102693	0	42102693	G	C
7	chr7_42109838	0	42109838	T	C
7	chr7_42112103	0	42112103	T	C
7	chr7_42112773	0	42112773	A	G
7	chr7_42114843	0	42114843	T	C
7	chr7_42118796	0	42118796	A	G
7	chr7_42119019	0	42119019	T	C
7	chr7_42125279	0	42125279	G	C
7	chr7_42126010	0	42126010	T	C
7	chr7_42131646	0	42131646	G	A
7	chr7_42135709	0	42135709	A	T
7	chr7_42140636	0	42140636	G	A
7	chr7_42150635	0	42150635	C	T
7	chr7_42158863	0	42158863	A	G
7	chr7_42160130	0	42160130	T	C
7	chr7_42162416	0	42162416	A	G
7	chr7_42165363	0	42165363	A	C
7	chr7_42167054	0	42167054	A	G
7	chr7_42168366	0	42168366	A	G
7	chr7_42169117	0	42169117	T	G
7	chr7_42174151	0	42174151	G	C
7	chr7_42175000	0	42175000	C	T
7	chr7_42177096	0	42177096	C	T
7	chr7_42190926	0	42190926	T	C
7	chr7_42195842	0	42195842	A	G
7	chr7_42204621	0	42204621	A	G
7	chr7_42209746	0	42209746	A	G
7	chr7_42214144	0	42214144	A	G
7	chr7_42214439	0	42214439	A	G
7	chr7_42221030	0	42221030	G	C
7	chr7_42223777	0	42223777	G	A
7	chr7_42224785	0	42224785	T	C
7	chr7_42271713	0	42271713	T	G
7	chr7_42282675	0	42282675	A	G
7	chr7_42283228	0	42283228	C	A
7	chr7_42283800	0	42283800	A	G
7	chr7_42284057	0	42284057	A	G
7	chr7_42300100	0	42300100	T	C
7	chr7_42310415	0	42310415	T	C
7	chr7_42324671	0	42324671	T	A
7	chr7_42333828	0	42333828	T	A
7	chr7_42336682	0	42336682	C	T
7	chr7_42353579	0	42353579	T	C
7	chr7_42361891	0	42361891	A	G
7	chr7_42363688	0	42363688	T	C
7	chr7_42371923	0	42371923	C	T
7	chr7_42372247	0	42372247	A	T
7	chr7_42372556	0	42372556	G	A
7	chr7_42378943	0	42378943	A	G
7	chr7_42379196	0	42379196	C	A
7	chr7_42383234	0	42383234	G	C
7	chr7_42383582	0	42383582	A	G
7	chr7_42383596	0	42383596	G	T
7	chr7_42391418	0	42391418	T	C
7	chr7_42391714	0	42391714	G	A
7	chr7_42396171	0	42396171	T	C
7	chr7_42397586	0	42397586	A	G
7	chr7_42400624	0	42400624	G	A
7	chr7_42413959	0	42413959	A	G
7	chr7_42417828	0	42417828	A	C
7	chr7_42418457	0	42418457	C	T
7	chr7_42421749	0	42421749	A	G
7	chr7_42422628	0	42422628	C	T
7	chr7_42424062	0	42424062	G	T
7	chr7_42424113	0	42424113	T	C
7	chr7_42426489	0	42426489	A	T
7	chr7_42441714	0	42441714	A	G
7	chr7_42442304	0	42442304	T	C
7	chr7_42443682	0	42443682	C	A
7	chr7_42445608	0	42445608	A	T
7	chr7_42459323	0	42459323	A	T
7	chr7_42462027	0	42462027	G	A
7	chr7_42467023	0	42467023	A	G
7	chr7_42478125	0	42478125	A	G
7	chr7_42482047	0	42482047	T	A
7	chr7_42482626	0	42482626	T	G
7	chr7_42487411	0	42487411	G	T
7	chr7_42488813	0	42488813	A	G
7	chr7_42488950	0	42488950	A	T
7	chr7_42492034	0	42492034	T	C
7	chr7_42492671	0	42492671	C	T
7	chr7_42497694	0	42497694	A	G
7	chr7_42503254	0	42503254	C	A
7	chr7_42508452	0	42508452	C	T
7	chr7_42510678	0	42510678	A	G
7	chr7_42519072	0	42519072	G	A
7	chr7_42523255	0	42523255	G	A
7	chr7_42524768	0	42524768	G	A
7	chr7_42533889	0	42533889	G	A
7	chr7_42541408	0	42541408	G	T
7	chr7_42548953	0	42548953	T	G
7	chr7_42552960	0	42552960	T	G
7	chr7_42553371	0	42553371	A	G
7	chr7_42554863	0	42554863	C	A
7	chr7_42557413	0	42557413	A	C
7	chr7_42559933	0	42559933	C	G
7	chr7_42566222	0	42566222	G	C
7	chr7_42568542	0	42568542	A	G
7	chr7_42586341	0	42586341	T	C
7	chr7_42591352	0	42591352	A	G
7	chr7_42608563	0	42608563	A	G
7	chr7_42612860	0	42612860	T	C
7	chr7_42613818	0	42613818	T	C
7	chr7_42616183	0	42616183	A	G
7	chr7_42619966	0	42619966	C	T
7	chr7_42623401	0	42623401	A	G
7	chr7_42624095	0	42624095	G	A
7	chr7_42627326	0	42627326	T	C
7	chr7_42630363	0	42630363	A	G
7	chr7_42634067	0	42634067	A	T
7	chr7_42634578	0	42634578	A	C
7	chr7_42636413	0	42636413	G	T
7	chr7_42642755	0	42642755	T	C
7	chr7_42646291	0	42646291	T	C
7	chr7_42647080	0	42647080	A	G
7	chr7_42648002	0	42648002	G	A
7	chr7_42648627	0	42648627	T	C
7	chr7_42652287	0	42652287	T	C
7	chr7_42652510	0	42652510	A	G
7	chr7_42659410	0	42659410	A	G
7	chr7_42664199	0	42664199	G	C
7	chr7_42664779	0	42664779	G	T
7	chr7_42665201	0	42665201	C	T
7	chr7_42665912	0	42665912	G	C
7	chr7_42666814	0	42666814	G	C
7	chr7_42668765	0	42668765	A	G
7	chr7_42670838	0	42670838	T	A
7	chr7_42674261	0	42674261	A	G
7	chr7_42674737	0	42674737	C	T
7	chr7_42677846	0	42677846	A	G
7	chr7_42678976	0	42678976	C	A
7	chr7_42682649	0	42682649	C	G
7	chr7_42687179	0	42687179	T	C
7	chr7_42688989	0	42688989	T	C
7	chr7_42689585	0	42689585	T	C
7	chr7_42692502	0	42692502	C	T
7	chr7_42693387	0	42693387	A	G
7	chr7_42694099	0	42694099	A	G
7	chr7_42704736	0	42704736	A	G
7	chr7_42705370	0	42705370	T	C
7	chr7_42706316	0	42706316	T	C
7	chr7_42706452	0	42706452	G	C
7	chr7_42711619	0	42711619	G	A
7	chr7_42715265	0	42715265	G	A
7	chr7_42719320	0	42719320	G	A
7	chr7_42721926	0	42721926	A	G
7	chr7_42724468	0	42724468	G	A
7	chr7_42725668	0	42725668	A	G
7	chr7_42731376	0	42731376	T	C
7	chr7_42734216	0	42734216	A	C
7	chr7_42735592	0	42735592	G	C
7	chr7_42745708	0	42745708	A	C
7	chr7_42753213	0	42753213	A	G
7	chr7_42754434	0	42754434	G	T
7	chr7_42768353	0	42768353	A	G
7	chr7_42774246	0	42774246	T	G
7	chr7_42779272	0	42779272	G	C
7	chr7_42782335	0	42782335	G	C
7	chr7_42783133	0	42783133	T	C
7	chr7_42787725	0	42787725	C	G
7	chr7_42787766	0	42787766	G	A
7	chr7_42792191	0	42792191	A	T
7	chr7_42792733	0	42792733	C	G
7	chr7_42807931	0	42807931	T	C
7	chr7_42813658	0	42813658	A	G
7	chr7_42815308	0	42815308	T	C
7	chr7_42815723	0	42815723	C	T
7	chr7_42816329	0	42816329	T	C
7	chr7_42816720	0	42816720	G	C
7	chr7_42818756	0	42818756	C	T
7	chr7_42828861	0	42828861	T	C
7	chr7_42836759	0	42836759	T	C
7	chr7_42839956	0	42839956	G	C
7	chr7_42848006	0	42848006	A	C
7	chr7_42850026	0	42850026	T	C
7	chr7_42853253	0	42853253	A	G
7	chr7_42856389	0	42856389	T	C
7	chr7_42869288	0	42869288	A	G
7	chr7_42870048	0	42870048	T	C
7	chr7_42891809	0	42891809	C	T
7	chr7_42891907	0	42891907	A	G
7	chr7_42910157	0	42910157	C	G
7	chr7_42910237	0	42910237	A	G
7	chr7_42912055	0	42912055	G	C
7	chr7_42918463	0	42918463	T	C
7	chr7_42931527	0	42931527	T	C
7	chr7_42931584	0	42931584	G	C
7	chr7_42932119	0	42932119	C	T
7	chr7_42934701	0	42934701	T	C
7	chr7_42935153	0	42935153	C	A
7	chr7_42935807	0	42935807	A	G
7	chr7_42939379	0	42939379	T	C
7	chr7_42940008	0	42940008	T	G
7	chr7_42941265	0	42941265	A	G
7	chr7_42942947	0	42942947	C	T
7	chr7_42958840	0	42958840	T	G
7	chr7_42961938	0	42961938	G	C
7	chr7_42967320	0	42967320	T	C
7	chr7_42968461	0	42968461	G	A
7	chr7_42973273	0	42973273	A	C
7	chr7_42979593	0	42979593	T	C
7	chr7_42985846	0	42985846	C	T
7	chr7_42997200	0	42997200	C	A
7	chr7_43002725	0	43002725	A	G
7	chr7_43006918	0	43006918	G	A
7	chr7_43007373	0	43007373	T	A
7	chr7_43013893	0	43013893	A	G
7	chr7_43014106	0	43014106	T	G
7	chr7_43017288	0	43017288	G	A
7	chr7_43020020	0	43020020	C	G
7	chr7_43020302	0	43020302	C	T
7	chr7_43029425	0	43029425	G	C
7	chr7_43031515	0	43031515	A	G
7	chr7_43032178	0	43032178	C	G
7	chr7_43034193	0	43034193	T	C
7	chr7_43041285	0	43041285	T	C
7	chr7_43050483	0	43050483	A	C
7	chr7_43058593	0	43058593	A	C
7	chr7_43059713	0	43059713	A	G
7	chr7_43060023	0	43060023	T	C
7	chr7_43067585	0	43067585	G	A
7	chr7_43070251	0	43070251	G	A
7	chr7_43071431	0	43071431	T	A
7	chr7_43074282	0	43074282	T	C
7	chr7_43075290	0	43075290	G	A
7	chr7_43076144	0	43076144	T	C
7	chr7_43078057	0	43078057	A	G
7	chr7_43084175	0	43084175	T	A
7	chr7_43085896	0	43085896	G	A
7	chr7_43088474	0	43088474	T	C
7	chr7_43092634	0	43092634	C	T
7	chr7_43109840	0	43109840	A	G
7	chr7_43116535	0	43116535	T	A
7	chr7_43118578	0	43118578	C	A
7	chr7_43118809	0	43118809	A	C
7	chr7_43124827	0	43124827	G	C
7	chr7_43136336	0	43136336	C	T
7	chr7_43145078	0	43145078	G	A
7	chr7_43148858	0	43148858	C	A
7	chr7_43158775	0	43158775	A	G
7	chr7_43158919	0	43158919	C	A
7	chr7_43159430	0	43159430	G	C
7	chr7_43160169	0	43160169	T	C
7	chr7_43160919	0	43160919	T	C
7	chr7_43164097	0	43164097	C	T
7	chr7_43168591	0	43168591	G	A
7	chr7_43168729	0	43168729	A	G
7	chr7_43169376	0	43169376	T	C
7	chr7_43175249	0	43175249	T	C
7	chr7_43186888	0	43186888	G	C
7	chr7_43191550	0	43191550	C	T
7	chr7_43193856	0	43193856	G	A
7	chr7_43199691	0	43199691	A	C
7	chr7_43209393	0	43209393	A	G
7	chr7_43210477	0	43210477	A	G
7	chr7_43211429	0	43211429	T	C
7	chr7_43217369	0	43217369	G	C
7	chr7_43222077	0	43222077	T	C
7	chr7_43222251	0	43222251	C	T
7	chr7_43222429	0	43222429	C	T
7	chr7_43224707	0	43224707	T	G
7	chr7_43227534	0	43227534	T	G
7	chr7_43228656	0	43228656	T	C
7	chr7_43235204	0	43235204	C	G
7	chr7_43247591	0	43247591	G	A
7	chr7_43254330	0	43254330	G	A
7	chr7_43264503	0	43264503	T	C
7	chr7_43273425	0	43273425	C	A
7	chr7_43274108	0	43274108	A	G
7	chr7_43291341	0	43291341	G	T
7	chr7_43293853	0	43293853	G	T
7	chr7_43305195	0	43305195	G	A
7	chr7_43308843	0	43308843	T	C
7	chr7_43314042	0	43314042	T	C
7	chr7_43314110	0	43314110	C	G
7	chr7_43324011	0	43324011	T	C
7	chr7_43330609	0	43330609	C	T
7	chr7_43338675	0	43338675	G	A
7	chr7_43346013	0	43346013	G	A
7	chr7_43346394	0	43346394	G	C
7	chr7_43349445	0	43349445	A	G
7	chr7_43354349	0	43354349	A	T
7	chr7_43359977	0	43359977	A	G
7	chr7_43359991	0	43359991	A	G
7	chr7_43367247	0	43367247	T	C
7	chr7_43379952	0	43379952	T	C
7	chr7_43384421	0	43384421	G	A
7	chr7_43386199	0	43386199	T	C
7	chr7_43389696	0	43389696	T	G
7	chr7_43397086	0	43397086	C	T
7	chr7_43397796	0	43397796	C	T
7	chr7_43408452	0	43408452	G	T
7	chr7_43419351	0	43419351	T	G
7	chr7_43420829	0	43420829	C	G
7	chr7_43421182	0	43421182	A	C
7	chr7_43427405	0	43427405	A	C
7	chr7_43438368	0	43438368	A	C
7	chr7_43452004	0	43452004	T	C
7	chr7_43456479	0	43456479	C	T
7	chr7_43465560	0	43465560	T	C
7	chr7_43475129	0	43475129	A	T
7	chr7_43488494	0	43488494	A	G
7	chr7_43489737	0	43489737	A	C
7	chr7_43496400	0	43496400	C	T
7	chr7_43509817	0	43509817	T	G
7	chr7_43510755	0	43510755	T	C
7	chr7_43516142	0	43516142	T	C
7	chr7_43519788	0	43519788	T	G
7	chr7_43525314	0	43525314	A	G
7	chr7_43539711	0	43539711	G	C
7	chr7_43540758	0	43540758	A	G
7	chr7_43542767	0	43542767	G	T
7	chr7_43544563	0	43544563	G	C
7	chr7_43550528	0	43550528	G	C
7	chr7_43556029	0	43556029	T	C
7	chr7_43558549	0	43558549	T	A
7	chr7_43564251	0	43564251	T	A
7	chr7_43567482	0	43567482	C	T
7	chr7_43586390	0	43586390	A	G
7	chr7_43597287	0	43597287	A	G
7	chr7_43598378	0	43598378	G	A
7	chr7_43601407	0	43601407	G	A
7	chr7_43606768	0	43606768	C	T
7	chr7_43617427	0	43617427	T	A
7	chr7_43620519	0	43620519	A	G
7	chr7_43620837	0	43620837	C	T
7	chr7_43663847	0	43663847	G	T
7	chr7_43663931	0	43663931	T	A
7	chr7_43665833	0	43665833	A	T
7	chr7_43673670	0	43673670	A	C
7	chr7_43679472	0	43679472	T	C
7	chr7_43686076	0	43686076	C	G
7	chr7_43704443	0	43704443	C	A
7	chr7_43706486	0	43706486	A	G
7	chr7_43717788	0	43717788	A	C
7	chr7_43730770	0	43730770	A	T
7	chr7_43736026	0	43736026	G	A
7	chr7_43740292	0	43740292	A	C
7	chr7_43742573	0	43742573	C	T
7	chr7_43744210	0	43744210	T	C
7	chr7_43745352	0	43745352	A	G
7	chr7_43746481	0	43746481	G	C
7	chr7_43753919	0	43753919	T	C
7	chr7_43766816	0	43766816	C	T
7	chr7_43767303	0	43767303	T	C
7	chr7_43770307	0	43770307	T	C
7	chr7_43773317	0	43773317	T	G
7	chr7_43775928	0	43775928	C	T
7	chr7_43781794	0	43781794	T	C
7	chr7_43783389	0	43783389	A	G
7	chr7_43783956	0	43783956	A	G
7	chr7_43784921	0	43784921	T	C
7	chr7_43786803	0	43786803	T	C
7	chr7_43787618	0	43787618	A	G
7	chr7_43790251	0	43790251	A	T
7	chr7_43791168	0	43791168	T	C
7	chr7_43795068	0	43795068	C	A
7	chr7_43795587	0	43795587	C	A
7	chr7_43801036	0	43801036	C	T
7	chr7_43804936	0	43804936	T	C
7	chr7_43805392	0	43805392	T	C
7	chr7_43862368	0	43862368	G	A
7	chr7_43882335	0	43882335	T	C
7	chr7_43883109	0	43883109	T	C
7	chr7_43883274	0	43883274	T	C
7	chr7_43885126	0	43885126	C	G
7	chr7_43886252	0	43886252	G	A
7	chr7_43887444	0	43887444	A	G
7	chr7_43891963	0	43891963	T	C
7	chr7_43899655	0	43899655	A	G
7	chr7_43899670	0	43899670	A	C
7	chr7_43902148	0	43902148	A	G
7	chr7_43904996	0	43904996	A	G
7	chr7_43905171	0	43905171	C	T
7	chr7_43911676	0	43911676	A	G
7	chr7_43913942	0	43913942	A	G
7	chr7_43914747	0	43914747	A	G
7	chr7_43916954	0	43916954	T	C
7	chr7_43918033	0	43918033	T	G
7	chr7_44058720	0	44058720	T	C
7	chr7_44132027	0	44132027	A	G
7	chr7_44134614	0	44134614	A	G
7	chr7_44158149	0	44158149	A	C
7	chr7_44407500	0	44407500	A	G
7	chr7_44410607	0	44410607	G	A
7	chr7_44411336	0	44411336	A	G
7	chr7_44422134	0	44422134	C	G
7	chr7_44423782	0	44423782	A	C
7	chr7_44424540	0	44424540	T	C
7	chr7_44429250	0	44429250	C	G
7	chr7_44435074	0	44435074	G	A
7	chr7_44444825	0	44444825	A	G
7	chr7_44446702	0	44446702	T	C
7	chr7_44447081	0	44447081	G	A
7	chr7_44453271	0	44453271	C	A
7	chr7_44460641	0	44460641	T	A
7	chr7_44466871	0	44466871	C	G
7	chr7_44475186	0	44475186	A	G
7	chr7_44477373	0	44477373	C	T
7	chr7_44477388	0	44477388	A	G
7	chr7_44486918	0	44486918	A	G
7	chr7_44487397	0	44487397	T	C
7	chr7_44488008	0	44488008	A	G
7	chr7_44492768	0	44492768	T	C
7	chr7_44501938	0	44501938	C	T
7	chr7_44508717	0	44508717	G	A
7	chr7_44513017	0	44513017	A	G
7	chr7_44514538	0	44514538	A	G
7	chr7_44515862	0	44515862	A	G
7	chr7_44518494	0	44518494	C	T
7	chr7_44522364	0	44522364	T	C
7	chr7_44528345	0	44528345	G	C
7	chr7_44531118	0	44531118	C	G
7	chr7_44533691	0	44533691	A	G
7	chr7_44551515	0	44551515	G	A
7	chr7_44554390	0	44554390	A	G
7	chr7_44558496	0	44558496	T	C
7	chr7_44558578	0	44558578	A	G
7	chr7_44562184	0	44562184	G	T
7	chr7_44563925	0	44563925	T	C
7	chr7_44563930	0	44563930	T	C
7	chr7_44726824	0	44726824	C	T
7	chr7_44734752	0	44734752	A	G
7	chr7_44743228	0	44743228	G	C
7	chr7_44745672	0	44745672	C	A
7	chr7_44751761	0	44751761	G	A
7	chr7_44755405	0	44755405	T	C
7	chr7_44761792	0	44761792	T	C
7	chr7_44775363	0	44775363	C	T
7	chr7_44790675	0	44790675	C	G
7	chr7_44799297	0	44799297	A	G
7	chr7_44809603	0	44809603	C	T
7	chr7_44809638	0	44809638	G	A
7	chr7_44828172	0	44828172	T	G
7	chr7_44828659	0	44828659	T	C
7	chr7_44878724	0	44878724	A	G
7	chr7_44878763	0	44878763	A	G
7	chr7_44913605	0	44913605	C	T
7	chr7_44923960	0	44923960	T	C
7	chr7_44925692	0	44925692	C	A
7	chr7_44925978	0	44925978	T	C
7	chr7_44936794	0	44936794	G	A
7	chr7_44948944	0	44948944	A	C
7	chr7_44959227	0	44959227	T	G
7	chr7_44961406	0	44961406	A	G
7	chr7_44961846	0	44961846	T	C
7	chr7_44965731	0	44965731	T	G
7	chr7_44969432	0	44969432	A	G
7	chr7_44971837	0	44971837	T	C
7	chr7_44979048	0	44979048	T	C
7	chr7_44988182	0	44988182	T	C
7	chr7_44989590	0	44989590	G	A
7	chr7_44989797	0	44989797	C	T
7	chr7_44995085	0	44995085	T	C
7	chr7_44999841	0	44999841	T	C
7	chr7_45004297	0	45004297	T	C
7	chr7_45004963	0	45004963	T	C
7	chr7_45007991	0	45007991	C	T
7	chr7_45008039	0	45008039	G	A
7	chr7_45009493	0	45009493	T	A
7	chr7_45012806	0	45012806	T	C
7	chr7_45013556	0	45013556	A	G
7	chr7_45018942	0	45018942	C	T
7	chr7_45019107	0	45019107	A	G
7	chr7_45021434	0	45021434	T	C
7	chr7_45021703	0	45021703	A	G
7	chr7_45021816	0	45021816	G	T
7	chr7_45032139	0	45032139	G	C
7	chr7_45039567	0	45039567	T	C
7	chr7_45042625	0	45042625	T	C
7	chr7_45052237	0	45052237	C	G
7	chr7_45055435	0	45055435	A	G
7	chr7_45055523	0	45055523	A	G
7	chr7_45058938	0	45058938	T	C
7	chr7_45059481	0	45059481	G	A
7	chr7_45060083	0	45060083	T	C
7	chr7_45060279	0	45060279	A	G
7	chr7_45069717	0	45069717	A	G
7	chr7_45072527	0	45072527	G	T
7	chr7_45073639	0	45073639	T	C
7	chr7_45074295	0	45074295	T	C
7	chr7_45078691	0	45078691	C	T
7	chr7_45079174	0	45079174	A	G
7	chr7_45082117	0	45082117	C	T
7	chr7_45082289	0	45082289	G	T
7	chr7_45084290	0	45084290	T	C
7	chr7_45092050	0	45092050	A	G
7	chr7_45092414	0	45092414	T	C
7	chr7_45092770	0	45092770	A	G
7	chr7_45100487	0	45100487	T	C
7	chr7_45109183	0	45109183	A	G
7	chr7_45113001	0	45113001	C	T
7	chr7_45113458	0	45113458	G	C
7	chr7_45118315	0	45118315	C	G
7	chr7_45124479	0	45124479	A	G
7	chr7_45131355	0	45131355	T	C
7	chr7_45131854	0	45131854	T	C
7	chr7_45134399	0	45134399	A	G
7	chr7_45135081	0	45135081	C	T
7	chr7_45136938	0	45136938	A	G
7	chr7_45138349	0	45138349	C	A
7	chr7_45140111	0	45140111	T	C
7	chr7_45142999	0	45142999	A	G
7	chr7_45144527	0	45144527	A	G
7	chr7_45150666	0	45150666	A	G
7	chr7_45151204	0	45151204	A	G
7	chr7_45151221	0	45151221	T	C
7	chr7_45152471	0	45152471	T	C
7	chr7_45156400	0	45156400	A	G
7	chr7_45156592	0	45156592	A	G
7	chr7_45158716	0	45158716	G	A
7	chr7_45164209	0	45164209	A	T
7	chr7_45167673	0	45167673	C	G
7	chr7_45167948	0	45167948	T	C
7	chr7_45168957	0	45168957	T	C
7	chr7_45169672	0	45169672	A	G
7	chr7_45169949	0	45169949	A	G
7	chr7_45174748	0	45174748	T	G
7	chr7_45179196	0	45179196	T	C
7	chr7_45183559	0	45183559	T	A
7	chr7_45192486	0	45192486	A	G
7	chr7_45194087	0	45194087	A	G
7	chr7_45195860	0	45195860	C	G
7	chr7_45198664	0	45198664	A	G
7	chr7_45200453	0	45200453	G	A
7	chr7_45200551	0	45200551	T	C
7	chr7_45207940	0	45207940	G	A
7	chr7_45215718	0	45215718	T	G
7	chr7_45223986	0	45223986	A	G
7	chr7_45224892	0	45224892	A	G
7	chr7_45225485	0	45225485	C	G
7	chr7_45239676	0	45239676	A	G
7	chr7_45239707	0	45239707	G	A
7	chr7_45247597	0	45247597	C	T
7	chr7_45249031	0	45249031	G	A
7	chr7_45250485	0	45250485	T	C
7	chr7_45264112	0	45264112	T	C
7	chr7_45265173	0	45265173	A	G
7	chr7_45265699	0	45265699	A	G
7	chr7_45279566	0	45279566	A	G
7	chr7_45280136	0	45280136	T	C
7	chr7_45280621	0	45280621	A	G
7	chr7_45282899	0	45282899	C	G
7	chr7_45299939	0	45299939	A	G
7	chr7_45305864	0	45305864	T	C
7	chr7_45306755	0	45306755	A	G
7	chr7_45308433	0	45308433	A	G
7	chr7_45308562	0	45308562	G	A
7	chr7_45310110	0	45310110	A	G
7	chr7_45323677	0	45323677	C	A
7	chr7_45326228	0	45326228	A	G
7	chr7_45329913	0	45329913	A	T
7	chr7_45337325	0	45337325	A	G
7	chr7_45341487	0	45341487	T	A
7	chr7_45347044	0	45347044	A	G
7	chr7_45356280	0	45356280	C	T
7	chr7_45360621	0	45360621	C	G
7	chr7_45371003	0	45371003	T	C
7	chr7_45380158	0	45380158	G	C
7	chr7_45382180	0	45382180	C	T
7	chr7_45382873	0	45382873	T	C
7	chr7_45390557	0	45390557	T	C
7	chr7_45392168	0	45392168	T	C
7	chr7_45393493	0	45393493	T	C
7	chr7_45400870	0	45400870	A	G
7	chr7_45411017	0	45411017	C	A
7	chr7_45411661	0	45411661	T	C
7	chr7_45419499	0	45419499	A	G
7	chr7_45426181	0	45426181	G	A
7	chr7_45437483	0	45437483	G	C
7	chr7_45443889	0	45443889	T	C
7	chr7_45451816	0	45451816	C	A
7	chr7_45455099	0	45455099	A	G
7	chr7_45463851	0	45463851	T	C
7	chr7_45467590	0	45467590	T	C
7	chr7_45476408	0	45476408	A	G
7	chr7_45479232	0	45479232	A	G
7	chr7_45483497	0	45483497	A	G
7	chr7_45492500	0	45492500	T	C
7	chr7_45503230	0	45503230	T	C
7	chr7_45508009	0	45508009	T	C
7	chr7_45508265	0	45508265	T	C
7	chr7_45515386	0	45515386	A	T
7	chr7_45515477	0	45515477	G	C
7	chr7_45534961	0	45534961	A	G
7	chr7_45542282	0	45542282	C	G
7	chr7_45544572	0	45544572	C	A
7	chr7_45551238	0	45551238	A	G
7	chr7_45552098	0	45552098	A	G
7	chr7_45557460	0	45557460	G	C
7	chr7_45562711	0	45562711	A	G
7	chr7_45565960	0	45565960	A	G
7	chr7_45575747	0	45575747	G	A
7	chr7_45588041	0	45588041	G	A
7	chr7_45591295	0	45591295	T	C
7	chr7_45591423	0	45591423	A	C
7	chr7_45600219	0	45600219	T	C
7	chr7_45600695	0	45600695	G	C
7	chr7_45607825	0	45607825	T	C
7	chr7_45611497	0	45611497	A	G
7	chr7_45622814	0	45622814	G	A
7	chr7_45627592	0	45627592	G	C
7	chr7_45632226	0	45632226	G	C
7	chr7_45642248	0	45642248	G	A
7	chr7_45644347	0	45644347	C	G
7	chr7_45654068	0	45654068	C	G
7	chr7_45654417	0	45654417	G	A
7	chr7_45655177	0	45655177	G	T
7	chr7_45660774	0	45660774	G	A
7	chr7_45663115	0	45663115	A	C
7	chr7_45665718	0	45665718	C	A
7	chr7_45666167	0	45666167	G	A
7	chr7_45677107	0	45677107	G	C
7	chr7_45685170	0	45685170	C	T
7	chr7_45688270	0	45688270	G	C
7	chr7_45707610	0	45707610	A	C
7	chr7_45725741	0	45725741	A	G
7	chr7_45748889	0	45748889	T	C
7	chr7_45752888	0	45752888	G	C
7	chr7_45755973	0	45755973	G	T
7	chr7_45781924	0	45781924	T	A
7	chr7_45803323	0	45803323	G	A
7	chr7_45803556	0	45803556	G	A
7	chr7_45805237	0	45805237	G	A
7	chr7_45806138	0	45806138	G	A
7	chr7_45809646	0	45809646	G	C
7	chr7_45813108	0	45813108	T	C
7	chr7_45821091	0	45821091	G	T
7	chr7_45822531	0	45822531	C	A
7	chr7_45832258	0	45832258	C	T
7	chr7_45835868	0	45835868	C	T
7	chr7_45839088	0	45839088	A	G
7	chr7_45841450	0	45841450	C	T
7	chr7_45861629	0	45861629	T	G
7	chr7_45865975	0	45865975	G	T
7	chr7_45872898	0	45872898	A	G
7	chr7_45885133	0	45885133	C	T
7	chr7_45885738	0	45885738	A	G
7	chr7_45888093	0	45888093	G	A
7	chr7_45889133	0	45889133	A	G
7	chr7_45890544	0	45890544	C	T
7	chr7_45893853	0	45893853	T	C
7	chr7_45895238	0	45895238	G	T
7	chr7_45907789	0	45907789	A	G
7	chr7_45910543	0	45910543	T	G
7	chr7_45918619	0	45918619	C	T
7	chr7_45926417	0	45926417	G	C
7	chr7_45927723	0	45927723	G	C
7	chr7_45930864	0	45930864	G	T
7	chr7_45960041	0	45960041	A	T
7	chr7_45987972	0	45987972	A	G
7	chr7_45991058	0	45991058	G	A
7	chr7_45997046	0	45997046	C	G
7	chr7_45997111	0	45997111	A	G
7	chr7_45998846	0	45998846	T	C
7	chr7_45998964	0	45998964	C	T
7	chr7_46012939	0	46012939	T	G
7	chr7_46014028	0	46014028	T	A
7	chr7_46014756	0	46014756	G	T
7	chr7_46021583	0	46021583	C	T
7	chr7_46053457	0	46053457	T	C
7	chr7_46066037	0	46066037	C	A
7	chr7_46066484	0	46066484	T	C
7	chr7_46098527	0	46098527	T	G
7	chr7_46107265	0	46107265	T	C
7	chr7_46126592	0	46126592	T	C
7	chr7_46132513	0	46132513	T	G
7	chr7_46136919	0	46136919	C	G
7	chr7_46153047	0	46153047	G	A
7	chr7_46153227	0	46153227	A	G
7	chr7_46165489	0	46165489	G	T
7	chr7_46195999	0	46195999	T	G
7	chr7_46197479	0	46197479	T	C
7	chr7_46209083	0	46209083	G	A
7	chr7_46214668	0	46214668	C	G
7	chr7_46218468	0	46218468	C	T
7	chr7_46219227	0	46219227	A	C
7	chr7_46226119	0	46226119	A	T
7	chr7_46231507	0	46231507	C	T
7	chr7_46243592	0	46243592	A	T
7	chr7_46254581	0	46254581	T	C
7	chr7_46280479	0	46280479	A	C
7	chr7_46280629	0	46280629	C	T
7	chr7_46300199	0	46300199	A	G
7	chr7_46301942	0	46301942	C	A
7	chr7_46302824	0	46302824	A	C
7	chr7_46310140	0	46310140	G	A
7	chr7_46322711	0	46322711	A	T
7	chr7_46350644	0	46350644	A	G
7	chr7_46353603	0	46353603	T	C
7	chr7_46355093	0	46355093	G	A
7	chr7_46360386	0	46360386	G	A
7	chr7_46362986	0	46362986	G	C
7	chr7_46363679	0	46363679	G	C
7	chr7_46373016	0	46373016	C	G
7	chr7_46378937	0	46378937	C	G
7	chr7_46394933	0	46394933	A	G
7	chr7_46397771	0	46397771	T	C
7	chr7_46406625	0	46406625	T	C
7	chr7_46407863	0	46407863	T	C
7	chr7_46426707	0	46426707	G	A
7	chr7_46426917	0	46426917	G	A
7	chr7_46429117	0	46429117	A	G
7	chr7_46429673	0	46429673	A	T
7	chr7_46435060	0	46435060	G	T
7	chr7_46446107	0	46446107	A	G
7	chr7_46448306	0	46448306	C	T
7	chr7_46448484	0	46448484	A	G
7	chr7_46458479	0	46458479	T	C
7	chr7_46470624	0	46470624	A	T
7	chr7_46482435	0	46482435	T	C
7	chr7_46484554	0	46484554	A	C
7	chr7_46486883	0	46486883	G	A
7	chr7_46495043	0	46495043	T	G
7	chr7_46506515	0	46506515	T	C
7	chr7_46519167	0	46519167	C	A
7	chr7_46520272	0	46520272	G	A
7	chr7_46531829	0	46531829	T	C
7	chr7_46543216	0	46543216	T	C
7	chr7_46544338	0	46544338	C	A
7	chr7_46556721	0	46556721	C	T
7	chr7_46561597	0	46561597	G	C
7	chr7_46571313	0	46571313	A	T
7	chr7_46582987	0	46582987	C	T
7	chr7_46586530	0	46586530	A	G
7	chr7_46590095	0	46590095	T	C
7	chr7_46600445	0	46600445	G	A
7	chr7_46610536	0	46610536	C	T
7	chr7_46610873	0	46610873	C	A
7	chr7_46614519	0	46614519	A	C
7	chr7_46614871	0	46614871	A	G
7	chr7_46616807	0	46616807	T	C
7	chr7_46643903	0	46643903	G	A
7	chr7_46647188	0	46647188	G	C
7	chr7_46650502	0	46650502	A	C
7	chr7_46662642	0	46662642	C	G
7	chr7_46672133	0	46672133	A	G
7	chr7_46674538	0	46674538	A	G
7	chr7_46674762	0	46674762	A	T
7	chr7_46679304	0	46679304	G	T
7	chr7_46686415	0	46686415	C	T
7	chr7_46693652	0	46693652	G	T
7	chr7_46694788	0	46694788	G	A
7	chr7_46720142	0	46720142	T	C
7	chr7_46723701	0	46723701	A	G
7	chr7_46723716	0	46723716	T	C
7	chr7_46734718	0	46734718	A	G
7	chr7_46736823	0	46736823	C	T
7	chr7_46737494	0	46737494	A	G
7	chr7_46740486	0	46740486	A	C
7	chr7_46746878	0	46746878	C	T
7	chr7_46749713	0	46749713	G	T
7	chr7_46751096	0	46751096	A	C
7	chr7_46753275	0	46753275	G	A
7	chr7_46757662	0	46757662	C	G
7	chr7_46758635	0	46758635	C	T
7	chr7_46761122	0	46761122	A	G
7	chr7_46764141	0	46764141	T	A
7	chr7_46764735	0	46764735	A	G
7	chr7_46766799	0	46766799	G	A
7	chr7_46783063	0	46783063	C	T
7	chr7_46783176	0	46783176	T	C
7	chr7_46789837	0	46789837	G	A
7	chr7_46806858	0	46806858	A	T
7	chr7_46813755	0	46813755	T	C
7	chr7_46814855	0	46814855	C	A
7	chr7_46845600	0	46845600	C	T
7	chr7_46864557	0	46864557	C	G
7	chr7_46876414	0	46876414	G	C
7	chr7_46878710	0	46878710	G	C
7	chr7_46881214	0	46881214	C	G
7	chr7_46894210	0	46894210	C	T
7	chr7_46897063	0	46897063	C	T
7	chr7_46915729	0	46915729	A	G
7	chr7_46922078	0	46922078	T	C
7	chr7_46923537	0	46923537	G	C
7	chr7_46924349	0	46924349	A	G
7	chr7_46926751	0	46926751	T	C
7	chr7_46929143	0	46929143	G	C
7	chr7_46930357	0	46930357	T	C
7	chr7_46934910	0	46934910	T	C
7	chr7_46948231	0	46948231	A	G
7	chr7_46949326	0	46949326	G	A
7	chr7_46949769	0	46949769	C	T
7	chr7_46950838	0	46950838	G	T
7	chr7_46961215	0	46961215	A	T
7	chr7_46971501	0	46971501	G	A
7	chr7_46999906	0	46999906	C	A
7	chr7_47004274	0	47004274	A	G
7	chr7_47006444	0	47006444	G	C
7	chr7_47010007	0	47010007	G	T
7	chr7_47011409	0	47011409	T	C
7	chr7_47017558	0	47017558	G	T
7	chr7_47018204	0	47018204	T	C
7	chr7_47024671	0	47024671	T	C
7	chr7_47034313	0	47034313	T	G
7	chr7_47036291	0	47036291	C	T
7	chr7_47037046	0	47037046	G	C
7	chr7_47040149	0	47040149	G	A
7	chr7_47051330	0	47051330	T	C
7	chr7_47068350	0	47068350	C	T
7	chr7_47072094	0	47072094	C	T
7	chr7_47073820	0	47073820	T	C
7	chr7_47079181	0	47079181	T	C
7	chr7_47082874	0	47082874	G	A
7	chr7_47088541	0	47088541	T	C
7	chr7_47090111	0	47090111	C	G
7	chr7_47094118	0	47094118	G	T
7	chr7_47102210	0	47102210	A	G
7	chr7_47107237	0	47107237	T	C
7	chr7_47140269	0	47140269	A	G
7	chr7_47140374	0	47140374	C	T
7	chr7_47146289	0	47146289	T	C
7	chr7_47146571	0	47146571	A	G
7	chr7_47152198	0	47152198	G	A
7	chr7_47152382	0	47152382	A	T
7	chr7_47184332	0	47184332	G	A
7	chr7_47185663	0	47185663	A	G
7	chr7_47185815	0	47185815	G	A
7	chr7_47199614	0	47199614	A	G
7	chr7_47201430	0	47201430	C	T
7	chr7_47203661	0	47203661	T	C
7	chr7_47204665	0	47204665	C	T
7	chr7_47204769	0	47204769	A	G
7	chr7_47207225	0	47207225	A	C
7	chr7_47211493	0	47211493	A	G
7	chr7_47219003	0	47219003	A	G
7	chr7_47244507	0	47244507	C	G
7	chr7_47244635	0	47244635	G	A
7	chr7_47267168	0	47267168	G	A
7	chr7_47269431	0	47269431	T	C
7	chr7_47280918	0	47280918	C	G
7	chr7_47283996	0	47283996	T	A
7	chr7_47297624	0	47297624	G	T
7	chr7_47300594	0	47300594	C	A
7	chr7_47304475	0	47304475	T	C
7	chr7_47305415	0	47305415	A	G
7	chr7_47314088	0	47314088	A	G
7	chr7_47320346	0	47320346	G	T
7	chr7_47321299	0	47321299	A	C
7	chr7_47323776	0	47323776	A	C
7	chr7_47342294	0	47342294	C	T
7	chr7_47351327	0	47351327	G	C
7	chr7_47356929	0	47356929	A	G
7	chr7_47358934	0	47358934	T	C
7	chr7_47369409	0	47369409	A	G
7	chr7_47385367	0	47385367	T	C
7	chr7_47388083	0	47388083	G	T
7	chr7_47390994	0	47390994	A	C
7	chr7_47392212	0	47392212	A	G
7	chr7_47393010	0	47393010	C	G
7	chr7_47402205	0	47402205	A	G
7	chr7_47406542	0	47406542	A	G
7	chr7_47416878	0	47416878	A	G
7	chr7_47422233	0	47422233	G	A
7	chr7_47431888	0	47431888	G	T
7	chr7_47440813	0	47440813	A	G
7	chr7_47441613	0	47441613	T	G
7	chr7_47460450	0	47460450	T	C
7	chr7_47465078	0	47465078	A	C
7	chr7_47466028	0	47466028	A	G
7	chr7_47466348	0	47466348	A	G
7	chr7_47527234	0	47527234	A	G
7	chr7_47547367	0	47547367	T	C
7	chr7_47552856	0	47552856	G	C
7	chr7_47559547	0	47559547	T	C
7	chr7_47561529	0	47561529	G	A
7	chr7_47581873	0	47581873	G	C
7	chr7_47583627	0	47583627	G	T
7	chr7_47584008	0	47584008	T	C
7	chr7_47585298	0	47585298	A	C
7	chr7_47586957	0	47586957	G	A
7	chr7_47589795	0	47589795	G	T
7	chr7_47590181	0	47590181	A	C
7	chr7_47596836	0	47596836	A	G
7	chr7_47599978	0	47599978	A	T
7	chr7_47604082	0	47604082	G	A
7	chr7_47604190	0	47604190	G	A
7	chr7_47612994	0	47612994	A	G
7	chr7_47613946	0	47613946	T	C
7	chr7_47614003	0	47614003	A	C
7	chr7_47629792	0	47629792	C	T
7	chr7_47632013	0	47632013	C	T
7	chr7_47659891	0	47659891	A	G
7	chr7_47686423	0	47686423	A	C
7	chr7_47691393	0	47691393	G	A
7	chr7_47701833	0	47701833	A	C
7	chr7_47707908	0	47707908	T	C
7	chr7_47717761	0	47717761	T	C
7	chr7_47724481	0	47724481	T	C
7	chr7_47727631	0	47727631	C	T
7	chr7_47728871	0	47728871	G	A
7	chr7_47735721	0	47735721	G	A
7	chr7_47745356	0	47745356	T	C
7	chr7_47747410	0	47747410	G	A
7	chr7_47751828	0	47751828	A	G
7	chr7_47768140	0	47768140	G	A
7	chr7_47773079	0	47773079	C	T
7	chr7_47780011	0	47780011	T	C
7	chr7_47782280	0	47782280	G	A
7	chr7_47782729	0	47782729	A	T
7	chr7_47799879	0	47799879	A	T
7	chr7_47844242	0	47844242	T	G
7	chr7_47857837	0	47857837	T	C
7	chr7_47894410	0	47894410	T	C
7	chr7_47979223	0	47979223	T	C
7	chr7_48251640	0	48251640	G	A
7	chr7_48257475	0	48257475	C	T
7	chr7_48258631	0	48258631	T	C
7	chr7_48275878	0	48275878	G	A
7	chr7_48276535	0	48276535	T	C
7	chr7_48277987	0	48277987	A	C
7	chr7_48278602	0	48278602	G	C
7	chr7_48281358	0	48281358	A	G
7	chr7_48288628	0	48288628	A	G
7	chr7_48309874	0	48309874	T	A
7	chr7_48319253	0	48319253	C	T
7	chr7_48321162	0	48321162	C	A
7	chr7_48322243	0	48322243	T	C
7	chr7_48323674	0	48323674	T	G
7	chr7_48334975	0	48334975	C	T
7	chr7_48341235	0	48341235	T	G
7	chr7_48346695	0	48346695	G	A
7	chr7_48358889	0	48358889	C	A
7	chr7_48362899	0	48362899	T	G
7	chr7_48378982	0	48378982	G	C
7	chr7_48382189	0	48382189	T	C
7	chr7_48384253	0	48384253	C	G
7	chr7_48386325	0	48386325	C	T
7	chr7_48390698	0	48390698	T	A
7	chr7_48391496	0	48391496	A	G
7	chr7_48397744	0	48397744	T	C
7	chr7_48398015	0	48398015	G	C
7	chr7_48410699	0	48410699	G	A
7	chr7_48424207	0	48424207	A	T
7	chr7_48434699	0	48434699	A	G
7	chr7_48435220	0	48435220	T	C
7	chr7_48437686	0	48437686	G	A
7	chr7_48440520	0	48440520	C	G
7	chr7_48440589	0	48440589	T	C
7	chr7_48441274	0	48441274	A	T
7	chr7_48444580	0	48444580	A	C
7	chr7_48450440	0	48450440	C	A
7	chr7_48452306	0	48452306	G	A
7	chr7_48470114	0	48470114	C	G
7	chr7_48470684	0	48470684	T	C
7	chr7_48478444	0	48478444	A	G
7	chr7_48480680	0	48480680	A	C
7	chr7_48486178	0	48486178	C	A
7	chr7_48488602	0	48488602	T	C
7	chr7_48509063	0	48509063	A	C
7	chr7_48512618	0	48512618	A	C
7	chr7_48512669	0	48512669	A	G
7	chr7_48517380	0	48517380	A	G
7	chr7_48520739	0	48520739	T	C
7	chr7_48530908	0	48530908	C	T
7	chr7_48542532	0	48542532	T	C
7	chr7_48546853	0	48546853	C	T
7	chr7_48557117	0	48557117	T	A
7	chr7_48558811	0	48558811	C	T
7	chr7_48577058	0	48577058	G	A
7	chr7_48579531	0	48579531	A	C
7	chr7_48594596	0	48594596	G	A
7	chr7_48595565	0	48595565	A	G
7	chr7_48603956	0	48603956	G	A
7	chr7_48606324	0	48606324	T	C
7	chr7_48617894	0	48617894	G	C
7	chr7_48618829	0	48618829	C	A
7	chr7_48621409	0	48621409	A	G
7	chr7_48623677	0	48623677	C	T
7	chr7_48647172	0	48647172	T	C
7	chr7_48649944	0	48649944	C	T
7	chr7_48651819	0	48651819	T	C
7	chr7_48661570	0	48661570	T	G
7	chr7_48665370	0	48665370	C	G
7	chr7_48666646	0	48666646	A	G
7	chr7_48666879	0	48666879	T	A
7	chr7_48675892	0	48675892	T	C
7	chr7_48680051	0	48680051	T	C
7	chr7_48689246	0	48689246	C	T
7	chr7_48700826	0	48700826	G	A
7	chr7_48701980	0	48701980	A	G
7	chr7_48706040	0	48706040	T	C
7	chr7_48707546	0	48707546	T	C
7	chr7_48718806	0	48718806	A	C
7	chr7_48724424	0	48724424	G	C
7	chr7_48728516	0	48728516	T	C
7	chr7_48737564	0	48737564	G	A
7	chr7_48738202	0	48738202	A	G
7	chr7_48738762	0	48738762	T	C
7	chr7_48743581	0	48743581	A	G
7	chr7_48744546	0	48744546	A	C
7	chr7_48751164	0	48751164	T	C
7	chr7_48755636	0	48755636	T	C
7	chr7_48759724	0	48759724	C	T
7	chr7_48768472	0	48768472	C	T
7	chr7_48771178	0	48771178	G	T
7	chr7_48775421	0	48775421	T	G
7	chr7_48778241	0	48778241	T	C
7	chr7_48779191	0	48779191	G	A
7	chr7_48779820	0	48779820	T	C
7	chr7_48780518	0	48780518	A	G
7	chr7_48781412	0	48781412	C	G
7	chr7_48786963	0	48786963	G	C
7	chr7_48790163	0	48790163	T	C
7	chr7_48790458	0	48790458	T	G
7	chr7_48794332	0	48794332	C	T
7	chr7_48798096	0	48798096	G	T
7	chr7_48819289	0	48819289	A	T
7	chr7_48827275	0	48827275	C	T
7	chr7_48832637	0	48832637	G	T
7	chr7_48842041	0	48842041	A	G
7	chr7_48843985	0	48843985	T	G
7	chr7_48846770	0	48846770	G	A
7	chr7_48852894	0	48852894	A	G
7	chr7_48864297	0	48864297	C	T
7	chr7_48881680	0	48881680	G	A
7	chr7_48890985	0	48890985	A	G
7	chr7_48900567	0	48900567	A	C
7	chr7_48911711	0	48911711	T	C
7	chr7_48920385	0	48920385	T	A
7	chr7_48923654	0	48923654	T	C
7	chr7_48931735	0	48931735	G	A
7	chr7_48938648	0	48938648	A	G
7	chr7_48949105	0	48949105	T	G
7	chr7_48949873	0	48949873	A	G
7	chr7_48951043	0	48951043	T	C
7	chr7_48957281	0	48957281	A	G
7	chr7_48963712	0	48963712	G	A
7	chr7_48969686	0	48969686	T	C
7	chr7_48972823	0	48972823	A	C
7	chr7_48986929	0	48986929	A	C
7	chr7_48988310	0	48988310	A	G
7	chr7_48991816	0	48991816	A	G
7	chr7_48995516	0	48995516	T	C
7	chr7_49021759	0	49021759	G	A
7	chr7_49024634	0	49024634	A	G
7	chr7_49025928	0	49025928	T	C
7	chr7_49026322	0	49026322	T	C
7	chr7_49031222	0	49031222	T	C
7	chr7_49042175	0	49042175	C	T
7	chr7_49042579	0	49042579	A	G
7	chr7_49045320	0	49045320	T	C
7	chr7_49046616	0	49046616	C	T
7	chr7_49057284	0	49057284	A	G
7	chr7_49057802	0	49057802	G	C
7	chr7_49059082	0	49059082	G	A
7	chr7_49063487	0	49063487	A	G
7	chr7_49065145	0	49065145	T	C
7	chr7_49071062	0	49071062	C	T
7	chr7_49075343	0	49075343	A	G
7	chr7_49078126	0	49078126	C	A
7	chr7_49078700	0	49078700	T	C
7	chr7_49079539	0	49079539	G	A
7	chr7_49095392	0	49095392	A	G
7	chr7_49101747	0	49101747	A	C
7	chr7_49102179	0	49102179	G	A
7	chr7_49105890	0	49105890	T	C
7	chr7_49111525	0	49111525	T	C
7	chr7_49114839	0	49114839	T	C
7	chr7_49119195	0	49119195	A	T
7	chr7_49119466	0	49119466	A	G
7	chr7_49121532	0	49121532	A	G
7	chr7_49122404	0	49122404	G	C
7	chr7_49124717	0	49124717	C	G
7	chr7_49131788	0	49131788	G	T
7	chr7_49137892	0	49137892	A	G
7	chr7_49138341	0	49138341	T	C
7	chr7_49138772	0	49138772	T	C
7	chr7_49141068	0	49141068	G	A
7	chr7_49141832	0	49141832	G	T
7	chr7_49141880	0	49141880	T	C
7	chr7_49157047	0	49157047	T	C
7	chr7_49163879	0	49163879	T	C
7	chr7_49165062	0	49165062	A	G
7	chr7_49165220	0	49165220	T	C
7	chr7_49167068	0	49167068	G	A
7	chr7_49177369	0	49177369	C	G
7	chr7_49183226	0	49183226	T	G
7	chr7_49183991	0	49183991	T	C
7	chr7_49187649	0	49187649	G	A
7	chr7_49189286	0	49189286	C	T
7	chr7_49191702	0	49191702	C	T
7	chr7_49193156	0	49193156	T	C
7	chr7_49199096	0	49199096	A	G
7	chr7_49201208	0	49201208	T	C
7	chr7_49204986	0	49204986	G	A
7	chr7_49205092	0	49205092	A	C
7	chr7_49207014	0	49207014	G	C
7	chr7_49208118	0	49208118	A	G
7	chr7_49214489	0	49214489	T	G
7	chr7_49217727	0	49217727	A	G
7	chr7_49220421	0	49220421	G	A
7	chr7_49227362	0	49227362	T	C
7	chr7_49230016	0	49230016	G	A
7	chr7_49232651	0	49232651	A	G
7	chr7_49232942	0	49232942	C	T
7	chr7_49247223	0	49247223	C	T
7	chr7_49248884	0	49248884	C	T
7	chr7_49253915	0	49253915	G	A
7	chr7_49255384	0	49255384	T	C
7	chr7_49263261	0	49263261	T	C
7	chr7_49267769	0	49267769	C	T
7	chr7_49268564	0	49268564	G	A
7	chr7_49274630	0	49274630	C	A
7	chr7_49279544	0	49279544	G	T
7	chr7_49280992	0	49280992	T	C
7	chr7_49283870	0	49283870	T	C
7	chr7_49285547	0	49285547	A	C
7	chr7_49286819	0	49286819	A	G
7	chr7_49301180	0	49301180	C	T
7	chr7_49303994	0	49303994	A	G
7	chr7_49309283	0	49309283	T	G
7	chr7_49321166	0	49321166	C	T
7	chr7_49321756	0	49321756	T	C
7	chr7_49322228	0	49322228	C	T
7	chr7_49328911	0	49328911	G	T
7	chr7_49329018	0	49329018	T	C
7	chr7_49332644	0	49332644	T	C
7	chr7_49339657	0	49339657	T	C
7	chr7_49342107	0	49342107	G	A
7	chr7_49343394	0	49343394	A	G
7	chr7_49344068	0	49344068	C	T
7	chr7_49345445	0	49345445	T	C
7	chr7_49345810	0	49345810	C	G
7	chr7_49348127	0	49348127	A	G
7	chr7_49349974	0	49349974	C	T
7	chr7_49356578	0	49356578	C	T
7	chr7_49359249	0	49359249	T	C
7	chr7_49359705	0	49359705	A	G
7	chr7_49361740	0	49361740	T	C
7	chr7_49363624	0	49363624	T	C
7	chr7_49365399	0	49365399	C	T
7	chr7_49366606	0	49366606	G	C
7	chr7_49367476	0	49367476	C	G
7	chr7_49372607	0	49372607	G	A
7	chr7_49374013	0	49374013	G	C
7	chr7_49383662	0	49383662	A	G
7	chr7_49387466	0	49387466	C	T
7	chr7_49394003	0	49394003	A	G
7	chr7_49414379	0	49414379	A	G
7	chr7_49416837	0	49416837	T	C
7	chr7_49421448	0	49421448	A	G
7	chr7_49424294	0	49424294	C	T
7	chr7_49427425	0	49427425	A	G
7	chr7_49437306	0	49437306	A	G
7	chr7_49437732	0	49437732	T	C
7	chr7_49440580	0	49440580	T	C
7	chr7_49448187	0	49448187	C	T
7	chr7_49448636	0	49448636	A	G
7	chr7_49453768	0	49453768	T	C
7	chr7_49458834	0	49458834	T	C
7	chr7_49459435	0	49459435	C	G
7	chr7_49467604	0	49467604	C	T
7	chr7_49472039	0	49472039	A	G
7	chr7_49487686	0	49487686	C	T
7	chr7_49487998	0	49487998	T	C
7	chr7_49494681	0	49494681	T	C
7	chr7_49498063	0	49498063	G	A
7	chr7_49500686	0	49500686	G	A
7	chr7_49504139	0	49504139	A	C
7	chr7_49511610	0	49511610	A	G
7	chr7_49515547	0	49515547	A	G
7	chr7_49515801	0	49515801	G	A
7	chr7_49516598	0	49516598	A	G
7	chr7_49517163	0	49517163	C	T
7	chr7_49526601	0	49526601	T	C
7	chr7_49543471	0	49543471	T	A
7	chr7_49543873	0	49543873	A	G
7	chr7_49549296	0	49549296	A	C
7	chr7_49566949	0	49566949	T	C
7	chr7_49567441	0	49567441	G	A
7	chr7_49569310	0	49569310	A	G
7	chr7_49572418	0	49572418	C	T
7	chr7_49573067	0	49573067	T	C
7	chr7_49574110	0	49574110	A	G
7	chr7_49587593	0	49587593	A	G
7	chr7_49602486	0	49602486	T	C
7	chr7_49606132	0	49606132	T	C
7	chr7_49614862	0	49614862	A	G
7	chr7_49619364	0	49619364	T	G
7	chr7_49622521	0	49622521	T	C
7	chr7_49624223	0	49624223	T	C
7	chr7_49636590	0	49636590	G	C
7	chr7_49642733	0	49642733	C	G
7	chr7_49643016	0	49643016	A	G
7	chr7_49645581	0	49645581	T	C
7	chr7_49646377	0	49646377	A	G
7	chr7_49647377	0	49647377	A	G
7	chr7_49653282	0	49653282	G	A
7	chr7_49661847	0	49661847	T	C
7	chr7_49689856	0	49689856	G	C
7	chr7_49691874	0	49691874	A	G
7	chr7_49699186	0	49699186	A	G
7	chr7_49700395	0	49700395	A	G
7	chr7_49701034	0	49701034	A	T
7	chr7_49706366	0	49706366	C	A
7	chr7_49713978	0	49713978	A	G
7	chr7_49714763	0	49714763	T	C
7	chr7_49720769	0	49720769	C	T
7	chr7_49734621	0	49734621	A	G
7	chr7_49741594	0	49741594	T	C
7	chr7_49761936	0	49761936	A	G
7	chr7_49765566	0	49765566	T	C
7	chr7_49770793	0	49770793	G	A
7	chr7_49774267	0	49774267	G	A
7	chr7_49775613	0	49775613	A	G
7	chr7_49779214	0	49779214	G	A
7	chr7_49789370	0	49789370	A	G
7	chr7_49799432	0	49799432	G	A
7	chr7_49808175	0	49808175	A	G
7	chr7_49808639	0	49808639	A	C
7	chr7_49813336	0	49813336	T	C
7	chr7_49816493	0	49816493	A	G
7	chr7_49817429	0	49817429	C	T
7	chr7_49822135	0	49822135	C	T
7	chr7_49824589	0	49824589	A	C
7	chr7_49840369	0	49840369	T	C
7	chr7_49840494	0	49840494	T	C
7	chr7_49842307	0	49842307	C	G
7	chr7_49843246	0	49843246	A	G
7	chr7_49844831	0	49844831	G	C
7	chr7_49849279	0	49849279	T	C
7	chr7_49852758	0	49852758	T	C
7	chr7_49853118	0	49853118	T	C
7	chr7_49860775	0	49860775	T	C
7	chr7_49882357	0	49882357	A	T
7	chr7_49883588	0	49883588	T	C
7	chr7_49884295	0	49884295	A	G
7	chr7_49896534	0	49896534	T	C
7	chr7_49905601	0	49905601	A	G
7	chr7_49912430	0	49912430	T	C
7	chr7_49919552	0	49919552	T	C
7	chr7_49921521	0	49921521	C	T
7	chr7_49921543	0	49921543	T	C
7	chr7_49922589	0	49922589	C	A
7	chr7_49926312	0	49926312	G	C
7	chr7_49943335	0	49943335	C	G
7	chr7_49946054	0	49946054	C	T
7	chr7_49951145	0	49951145	C	T
7	chr7_49953673	0	49953673	A	G
7	chr7_49955967	0	49955967	C	T
7	chr7_49957737	0	49957737	A	G
7	chr7_49959156	0	49959156	C	T
7	chr7_49960057	0	49960057	T	G
7	chr7_49961859	0	49961859	T	C
7	chr7_49965383	0	49965383	T	C
7	chr7_49965485	0	49965485	T	C
7	chr7_49966161	0	49966161	C	G
7	chr7_49966261	0	49966261	C	T
7	chr7_49966501	0	49966501	A	G
7	chr7_49969028	0	49969028	T	C
7	chr7_49969478	0	49969478	C	G
7	chr7_49970888	0	49970888	A	G
7	chr7_49971040	0	49971040	C	A
7	chr7_49972478	0	49972478	T	C
```
