## Supplementary File 9. Zonkey (Schubert et al. 2017) report for donkey specimen Ancient9. for "No genetic evidence yet for hinnies at Mazongshan (400-160 BCE), northwestern China": incl_ts.bim (part 6 of 16)

```
7	chr7_49975435	0	49975435	A	C
7	chr7_49978729	0	49978729	T	C
7	chr7_49978954	0	49978954	T	C
7	chr7_49984731	0	49984731	T	C
7	chr7_49985898	0	49985898	A	G
7	chr7_50001550	0	50001550	T	C
7	chr7_50007370	0	50007370	T	C
7	chr7_50007629	0	50007629	G	A
7	chr7_50023705	0	50023705	G	A
7	chr7_50027098	0	50027098	T	A
7	chr7_50029553	0	50029553	C	T
7	chr7_50030439	0	50030439	C	T
7	chr7_50030842	0	50030842	G	A
7	chr7_50034651	0	50034651	G	A
7	chr7_50056162	0	50056162	A	G
7	chr7_50056287	0	50056287	C	T
7	chr7_50059593	0	50059593	A	G
7	chr7_50071075	0	50071075	C	T
7	chr7_50080107	0	50080107	T	C
7	chr7_50101528	0	50101528	T	C
7	chr7_50136295	0	50136295	G	T
7	chr7_50146025	0	50146025	T	G
7	chr7_50150702	0	50150702	G	T
7	chr7_50208564	0	50208564	T	C
7	chr7_50215293	0	50215293	G	A
7	chr7_50227301	0	50227301	G	A
7	chr7_50228978	0	50228978	C	T
7	chr7_50233595	0	50233595	T	A
7	chr7_50235656	0	50235656	T	G
7	chr7_50241472	0	50241472	C	T
7	chr7_50250055	0	50250055	G	T
7	chr7_50250215	0	50250215	C	T
7	chr7_50262246	0	50262246	T	C
7	chr7_50264655	0	50264655	G	T
7	chr7_50265705	0	50265705	A	G
7	chr7_50280882	0	50280882	C	A
7	chr7_50282194	0	50282194	A	G
7	chr7_50288382	0	50288382	T	C
7	chr7_50298128	0	50298128	G	A
7	chr7_50301989	0	50301989	T	C
7	chr7_50302559	0	50302559	A	G
7	chr7_50309089	0	50309089	T	C
7	chr7_50312674	0	50312674	A	C
7	chr7_50318782	0	50318782	G	C
7	chr7_50323556	0	50323556	G	A
7	chr7_50330264	0	50330264	A	G
7	chr7_50338838	0	50338838	C	G
7	chr7_50340783	0	50340783	A	G
7	chr7_50345720	0	50345720	T	A
7	chr7_50354142	0	50354142	A	C
7	chr7_50363549	0	50363549	A	G
7	chr7_50367317	0	50367317	T	C
7	chr7_50384463	0	50384463	A	C
7	chr7_50386740	0	50386740	T	C
7	chr7_50386870	0	50386870	T	A
7	chr7_50390112	0	50390112	A	G
7	chr7_50390384	0	50390384	C	T
7	chr7_50405012	0	50405012	G	A
7	chr7_50406130	0	50406130	A	C
7	chr7_50412217	0	50412217	T	A
7	chr7_50418928	0	50418928	G	T
7	chr7_50439116	0	50439116	A	C
7	chr7_50441822	0	50441822	T	C
7	chr7_50445533	0	50445533	A	T
7	chr7_50453051	0	50453051	C	T
7	chr7_50457313	0	50457313	G	C
7	chr7_50466102	0	50466102	T	C
7	chr7_50468858	0	50468858	C	T
7	chr7_50471329	0	50471329	C	T
7	chr7_50473570	0	50473570	A	G
7	chr7_50484278	0	50484278	C	T
7	chr7_50486211	0	50486211	A	G
7	chr7_50490300	0	50490300	A	G
7	chr7_50491765	0	50491765	G	A
7	chr7_50491813	0	50491813	G	A
7	chr7_50494185	0	50494185	C	G
7	chr7_50495750	0	50495750	A	G
7	chr7_50503227	0	50503227	A	G
7	chr7_50511644	0	50511644	C	T
7	chr7_50516365	0	50516365	G	A
7	chr7_50520876	0	50520876	G	A
7	chr7_50521509	0	50521509	T	G
7	chr7_50521833	0	50521833	G	A
7	chr7_50527280	0	50527280	T	C
7	chr7_50531666	0	50531666	G	A
7	chr7_50538068	0	50538068	A	T
7	chr7_50538304	0	50538304	A	G
7	chr7_50545609	0	50545609	C	T
7	chr7_50546539	0	50546539	A	G
7	chr7_50552029	0	50552029	G	A
7	chr7_50557713	0	50557713	A	T
7	chr7_50564955	0	50564955	A	G
7	chr7_50582329	0	50582329	A	G
7	chr7_50583861	0	50583861	A	C
7	chr7_50586811	0	50586811	G	C
7	chr7_50588510	0	50588510	T	C
7	chr7_50589288	0	50589288	T	C
7	chr7_50594092	0	50594092	T	C
7	chr7_50604057	0	50604057	C	G
7	chr7_50606705	0	50606705	G	A
7	chr7_50608613	0	50608613	G	C
7	chr7_50611351	0	50611351	G	T
7	chr7_50615981	0	50615981	C	T
7	chr7_50618972	0	50618972	A	G
7	chr7_50629030	0	50629030	T	C
7	chr7_50631737	0	50631737	C	T
7	chr7_50634068	0	50634068	A	G
7	chr7_50642297	0	50642297	T	A
7	chr7_50644650	0	50644650	C	A
7	chr7_50650168	0	50650168	C	A
7	chr7_50651744	0	50651744	G	A
7	chr7_50653809	0	50653809	A	G
7	chr7_50657501	0	50657501	G	A
7	chr7_50658916	0	50658916	T	A
7	chr7_50661185	0	50661185	T	C
7	chr7_50662041	0	50662041	T	C
7	chr7_50672583	0	50672583	A	G
7	chr7_50674778	0	50674778	A	G
7	chr7_50677973	0	50677973	G	A
7	chr7_50678951	0	50678951	G	A
7	chr7_50685783	0	50685783	C	T
7	chr7_50690916	0	50690916	C	G
7	chr7_50704706	0	50704706	G	A
7	chr7_50707018	0	50707018	C	A
7	chr7_50710051	0	50710051	G	A
7	chr7_50710844	0	50710844	T	C
7	chr7_50714106	0	50714106	A	G
7	chr7_50718744	0	50718744	T	C
7	chr7_50722112	0	50722112	T	C
7	chr7_50724902	0	50724902	G	A
7	chr7_50724955	0	50724955	A	G
7	chr7_50781335	0	50781335	G	A
7	chr7_50781483	0	50781483	A	C
7	chr7_50790657	0	50790657	T	C
7	chr7_50800023	0	50800023	G	A
7	chr7_50800197	0	50800197	A	G
7	chr7_50817285	0	50817285	G	T
7	chr7_50821751	0	50821751	T	G
7	chr7_50822018	0	50822018	C	T
7	chr7_50822644	0	50822644	C	G
7	chr7_50823358	0	50823358	A	C
7	chr7_50826051	0	50826051	G	A
7	chr7_50839554	0	50839554	G	A
7	chr7_50845581	0	50845581	A	G
7	chr7_50846252	0	50846252	C	T
7	chr7_50852039	0	50852039	C	G
7	chr7_50853647	0	50853647	C	T
7	chr7_50857147	0	50857147	C	T
7	chr7_50861255	0	50861255	A	G
7	chr7_50862566	0	50862566	A	G
7	chr7_50866928	0	50866928	C	T
7	chr7_50867470	0	50867470	G	A
7	chr7_50868597	0	50868597	T	C
7	chr7_50871818	0	50871818	T	G
7	chr7_50882701	0	50882701	C	T
7	chr7_50895153	0	50895153	G	A
7	chr7_50910509	0	50910509	G	C
7	chr7_50919871	0	50919871	T	G
7	chr7_50925571	0	50925571	T	A
7	chr7_50925665	0	50925665	G	C
7	chr7_50937196	0	50937196	C	A
7	chr7_50972531	0	50972531	C	T
7	chr7_50974411	0	50974411	T	G
7	chr7_50975411	0	50975411	G	T
7	chr7_50983943	0	50983943	T	C
7	chr7_50985436	0	50985436	G	A
7	chr7_50990967	0	50990967	T	G
7	chr7_50997263	0	50997263	A	T
7	chr7_51025420	0	51025420	G	C
7	chr7_51025668	0	51025668	G	A
7	chr7_51028925	0	51028925	G	C
7	chr7_51031740	0	51031740	A	T
7	chr7_51032258	0	51032258	T	G
7	chr7_51046715	0	51046715	A	G
7	chr7_51051648	0	51051648	C	T
7	chr7_51054412	0	51054412	C	T
7	chr7_51070029	0	51070029	T	C
7	chr7_51074013	0	51074013	G	A
7	chr7_51100557	0	51100557	A	C
7	chr7_51118402	0	51118402	G	T
7	chr7_51138538	0	51138538	T	C
7	chr7_51148911	0	51148911	G	A
7	chr7_51155425	0	51155425	G	A
7	chr7_51160674	0	51160674	A	G
7	chr7_51169356	0	51169356	G	A
7	chr7_51175712	0	51175712	C	T
7	chr7_51176080	0	51176080	G	A
7	chr7_51183249	0	51183249	C	A
7	chr7_51188816	0	51188816	T	C
7	chr7_51192109	0	51192109	T	C
7	chr7_51214771	0	51214771	A	G
7	chr7_51216802	0	51216802	C	A
7	chr7_51219579	0	51219579	T	C
7	chr7_51221778	0	51221778	T	C
7	chr7_51222420	0	51222420	G	A
7	chr7_51227335	0	51227335	T	C
7	chr7_51228785	0	51228785	T	C
7	chr7_51242378	0	51242378	C	G
7	chr7_51245294	0	51245294	C	T
7	chr7_51248207	0	51248207	G	A
7	chr7_51256688	0	51256688	G	C
7	chr7_51266981	0	51266981	T	A
7	chr7_51268831	0	51268831	T	C
7	chr7_51269628	0	51269628	G	A
7	chr7_51271955	0	51271955	T	G
7	chr7_51272038	0	51272038	G	A
7	chr7_51275548	0	51275548	C	T
7	chr7_51281390	0	51281390	G	A
7	chr7_51284903	0	51284903	A	G
7	chr7_51327316	0	51327316	G	C
7	chr7_51336247	0	51336247	A	G
7	chr7_51337438	0	51337438	C	T
7	chr7_51337479	0	51337479	G	C
7	chr7_51346661	0	51346661	G	T
7	chr7_51353297	0	51353297	G	A
7	chr7_51382854	0	51382854	A	T
7	chr7_51383283	0	51383283	G	T
7	chr7_51388823	0	51388823	A	G
7	chr7_51394616	0	51394616	C	A
7	chr7_51396307	0	51396307	C	A
7	chr7_51407828	0	51407828	A	C
7	chr7_51417757	0	51417757	C	A
7	chr7_51426982	0	51426982	A	G
7	chr7_51443075	0	51443075	T	C
7	chr7_51448033	0	51448033	A	G
7	chr7_51458255	0	51458255	C	T
7	chr7_51485593	0	51485593	T	C
7	chr7_51486797	0	51486797	T	C
7	chr7_51487525	0	51487525	G	C
7	chr7_51487794	0	51487794	C	A
7	chr7_51501671	0	51501671	G	A
7	chr7_51502291	0	51502291	T	C
7	chr7_51502298	0	51502298	C	T
7	chr7_51503795	0	51503795	G	C
7	chr7_51515384	0	51515384	C	A
7	chr7_51516970	0	51516970	T	C
7	chr7_51518048	0	51518048	T	C
7	chr7_51525561	0	51525561	G	C
7	chr7_51527010	0	51527010	A	G
7	chr7_51528653	0	51528653	T	C
7	chr7_51538229	0	51538229	A	T
7	chr7_51541826	0	51541826	T	C
7	chr7_51544158	0	51544158	C	G
7	chr7_51546896	0	51546896	G	A
7	chr7_51547440	0	51547440	C	T
7	chr7_51550354	0	51550354	G	C
7	chr7_51576648	0	51576648	G	A
7	chr7_51582399	0	51582399	C	A
7	chr7_51582489	0	51582489	T	C
7	chr7_51585548	0	51585548	G	A
7	chr7_51585987	0	51585987	G	C
7	chr7_51591556	0	51591556	A	G
7	chr7_51599035	0	51599035	C	T
7	chr7_51601438	0	51601438	T	A
7	chr7_51607596	0	51607596	G	C
7	chr7_51607634	0	51607634	C	G
7	chr7_51612613	0	51612613	C	T
7	chr7_51615314	0	51615314	C	A
7	chr7_51639679	0	51639679	G	A
7	chr7_51644186	0	51644186	G	A
7	chr7_51647806	0	51647806	A	T
7	chr7_51651574	0	51651574	T	A
7	chr7_51659631	0	51659631	T	C
7	chr7_51677129	0	51677129	T	A
7	chr7_51677318	0	51677318	T	G
7	chr7_51739193	0	51739193	C	T
7	chr7_51757173	0	51757173	T	C
7	chr7_51760984	0	51760984	G	C
7	chr7_51767344	0	51767344	T	A
7	chr7_51768529	0	51768529	T	C
7	chr7_51769719	0	51769719	C	A
7	chr7_51776602	0	51776602	C	A
7	chr7_51782278	0	51782278	A	G
7	chr7_51786058	0	51786058	C	G
7	chr7_51808779	0	51808779	A	C
7	chr7_51825499	0	51825499	A	C
7	chr7_51837178	0	51837178	C	T
7	chr7_51850675	0	51850675	A	G
7	chr7_51868826	0	51868826	C	T
7	chr7_52013999	0	52013999	C	A
7	chr7_52072702	0	52072702	T	G
7	chr7_52088941	0	52088941	C	A
7	chr7_52092463	0	52092463	C	A
7	chr7_52128328	0	52128328	G	A
7	chr7_52136875	0	52136875	T	C
7	chr7_52146528	0	52146528	A	G
7	chr7_52148800	0	52148800	T	C
7	chr7_52149492	0	52149492	T	C
7	chr7_52150946	0	52150946	T	G
7	chr7_52159364	0	52159364	G	A
7	chr7_52169150	0	52169150	T	C
7	chr7_52171798	0	52171798	G	T
7	chr7_52172925	0	52172925	A	G
7	chr7_52178010	0	52178010	A	G
7	chr7_52179188	0	52179188	A	G
7	chr7_52180941	0	52180941	A	T
7	chr7_52186587	0	52186587	T	C
7	chr7_52186643	0	52186643	T	C
7	chr7_52194245	0	52194245	C	T
7	chr7_52197441	0	52197441	C	G
7	chr7_52203646	0	52203646	T	C
7	chr7_52209332	0	52209332	T	G
7	chr7_52213741	0	52213741	C	T
7	chr7_52216026	0	52216026	C	G
7	chr7_52217295	0	52217295	A	C
7	chr7_52223217	0	52223217	A	G
7	chr7_52226338	0	52226338	A	G
7	chr7_52227606	0	52227606	A	G
7	chr7_52240682	0	52240682	C	T
7	chr7_52255693	0	52255693	A	G
7	chr7_52260357	0	52260357	T	C
7	chr7_52261912	0	52261912	A	T
7	chr7_52269059	0	52269059	C	T
7	chr7_52270364	0	52270364	T	C
7	chr7_52280639	0	52280639	G	A
7	chr7_52283830	0	52283830	T	C
7	chr7_52283904	0	52283904	T	G
7	chr7_52283997	0	52283997	A	G
7	chr7_52288832	0	52288832	G	A
7	chr7_52289098	0	52289098	A	G
7	chr7_52289100	0	52289100	C	T
7	chr7_52290624	0	52290624	A	G
7	chr7_52310000	0	52310000	T	G
7	chr7_52316523	0	52316523	G	C
7	chr7_52318021	0	52318021	G	A
7	chr7_52318381	0	52318381	C	T
7	chr7_52319566	0	52319566	G	A
7	chr7_52320035	0	52320035	A	G
7	chr7_52327812	0	52327812	T	A
7	chr7_52328517	0	52328517	T	C
7	chr7_52333054	0	52333054	T	C
7	chr7_52341689	0	52341689	G	C
7	chr7_52351032	0	52351032	T	C
7	chr7_52351213	0	52351213	T	C
7	chr7_52353215	0	52353215	G	A
7	chr7_52354433	0	52354433	A	G
7	chr7_52355224	0	52355224	G	T
7	chr7_52358397	0	52358397	T	C
7	chr7_52363856	0	52363856	C	T
7	chr7_52366910	0	52366910	C	T
7	chr7_52370327	0	52370327	A	G
7	chr7_52371273	0	52371273	G	A
7	chr7_52371581	0	52371581	C	G
7	chr7_52388319	0	52388319	T	C
7	chr7_52392355	0	52392355	A	G
7	chr7_52393634	0	52393634	G	C
7	chr7_52394780	0	52394780	C	G
7	chr7_52399589	0	52399589	T	C
7	chr7_52408509	0	52408509	A	G
7	chr7_52414188	0	52414188	C	T
7	chr7_52421120	0	52421120	C	T
7	chr7_52421758	0	52421758	C	T
7	chr7_52425521	0	52425521	T	C
7	chr7_52426435	0	52426435	A	G
7	chr7_52436551	0	52436551	G	A
7	chr7_52437176	0	52437176	T	A
7	chr7_52442355	0	52442355	G	A
7	chr7_52443851	0	52443851	C	G
7	chr7_52470514	0	52470514	G	A
7	chr7_52471252	0	52471252	C	T
7	chr7_52471865	0	52471865	T	G
7	chr7_52475352	0	52475352	A	C
7	chr7_52480162	0	52480162	C	A
7	chr7_52483643	0	52483643	T	A
7	chr7_52484244	0	52484244	C	T
7	chr7_52484336	0	52484336	A	C
7	chr7_52484523	0	52484523	T	C
7	chr7_52484604	0	52484604	T	C
7	chr7_52491929	0	52491929	A	T
7	chr7_52494222	0	52494222	C	T
7	chr7_52499307	0	52499307	G	T
7	chr7_52508720	0	52508720	C	G
7	chr7_52540727	0	52540727	G	A
7	chr7_52551622	0	52551622	C	T
7	chr7_52555842	0	52555842	T	C
7	chr7_52555857	0	52555857	C	T
7	chr7_52559553	0	52559553	C	A
7	chr7_52563659	0	52563659	G	A
7	chr7_52567091	0	52567091	A	G
7	chr7_52570291	0	52570291	G	C
7	chr7_52581630	0	52581630	A	G
7	chr7_52593231	0	52593231	G	A
7	chr7_52594077	0	52594077	A	G
7	chr7_52610443	0	52610443	C	T
7	chr7_52612921	0	52612921	G	A
7	chr7_52752916	0	52752916	G	C
7	chr7_52755997	0	52755997	T	A
7	chr7_52757272	0	52757272	A	T
7	chr7_52770565	0	52770565	C	T
7	chr7_52774375	0	52774375	C	T
7	chr7_52783715	0	52783715	G	A
7	chr7_52784711	0	52784711	T	C
7	chr7_52787967	0	52787967	A	G
7	chr7_52789785	0	52789785	T	C
7	chr7_52803568	0	52803568	A	G
7	chr7_52806907	0	52806907	G	A
7	chr7_52811892	0	52811892	T	C
7	chr7_52812825	0	52812825	G	T
7	chr7_52814468	0	52814468	G	A
7	chr7_52816191	0	52816191	T	C
7	chr7_52824151	0	52824151	A	G
7	chr7_52836965	0	52836965	G	C
7	chr7_52843079	0	52843079	T	C
7	chr7_52843681	0	52843681	C	G
7	chr7_52845116	0	52845116	A	G
7	chr7_52853976	0	52853976	G	A
7	chr7_52861240	0	52861240	T	C
7	chr7_52865857	0	52865857	G	A
7	chr7_52870226	0	52870226	A	G
7	chr7_52892117	0	52892117	A	G
7	chr7_52896291	0	52896291	C	G
7	chr7_52896678	0	52896678	A	G
7	chr7_52897295	0	52897295	A	G
7	chr7_52899523	0	52899523	G	T
7	chr7_52900549	0	52900549	A	G
7	chr7_52901957	0	52901957	T	C
7	chr7_52903471	0	52903471	A	G
7	chr7_52908217	0	52908217	A	T
7	chr7_52911148	0	52911148	T	C
7	chr7_52914003	0	52914003	A	G
7	chr7_52916682	0	52916682	T	G
7	chr7_52921924	0	52921924	T	C
7	chr7_52933360	0	52933360	T	C
7	chr7_52939995	0	52939995	A	T
7	chr7_52945319	0	52945319	G	T
7	chr7_52952718	0	52952718	T	G
7	chr7_52954317	0	52954317	A	G
7	chr7_52957400	0	52957400	T	C
7	chr7_52962539	0	52962539	T	C
7	chr7_52964925	0	52964925	A	G
7	chr7_52971282	0	52971282	G	C
7	chr7_52971851	0	52971851	C	T
7	chr7_52984462	0	52984462	A	G
7	chr7_52988811	0	52988811	C	T
7	chr7_52991033	0	52991033	G	A
7	chr7_52993322	0	52993322	A	G
7	chr7_53001492	0	53001492	T	C
7	chr7_53001530	0	53001530	A	G
7	chr7_53001868	0	53001868	T	C
7	chr7_53001910	0	53001910	A	G
7	chr7_53010567	0	53010567	G	A
7	chr7_53011014	0	53011014	G	A
7	chr7_53011993	0	53011993	C	G
7	chr7_53016423	0	53016423	T	C
7	chr7_53017496	0	53017496	A	G
7	chr7_53025243	0	53025243	G	A
7	chr7_53026844	0	53026844	G	A
7	chr7_53027364	0	53027364	C	T
7	chr7_53031425	0	53031425	T	C
7	chr7_53033175	0	53033175	G	C
7	chr7_53034189	0	53034189	T	C
7	chr7_53034302	0	53034302	C	T
7	chr7_53037538	0	53037538	G	A
7	chr7_53037721	0	53037721	G	A
7	chr7_53038947	0	53038947	C	T
7	chr7_53046531	0	53046531	G	C
7	chr7_53049160	0	53049160	C	G
7	chr7_53051730	0	53051730	G	A
7	chr7_53061126	0	53061126	A	T
7	chr7_53068474	0	53068474	T	G
7	chr7_53070672	0	53070672	A	T
7	chr7_53071436	0	53071436	A	C
7	chr7_53084742	0	53084742	T	C
7	chr7_53087596	0	53087596	G	A
7	chr7_53088065	0	53088065	C	T
7	chr7_53094366	0	53094366	T	G
7	chr7_53096791	0	53096791	C	T
7	chr7_53099114	0	53099114	C	G
7	chr7_53100272	0	53100272	A	G
7	chr7_53102532	0	53102532	A	G
7	chr7_53112680	0	53112680	C	G
7	chr7_53119774	0	53119774	A	G
7	chr7_53126209	0	53126209	A	G
7	chr7_53126366	0	53126366	T	C
7	chr7_53130883	0	53130883	T	A
7	chr7_53140431	0	53140431	A	G
7	chr7_53140589	0	53140589	T	C
7	chr7_53144478	0	53144478	G	A
7	chr7_53145349	0	53145349	G	T
7	chr7_53155118	0	53155118	A	T
7	chr7_53167235	0	53167235	A	G
7	chr7_53169334	0	53169334	T	C
7	chr7_53173321	0	53173321	C	T
7	chr7_53174141	0	53174141	C	A
7	chr7_53174150	0	53174150	A	C
7	chr7_53177333	0	53177333	T	C
7	chr7_53189322	0	53189322	G	A
7	chr7_53192708	0	53192708	T	C
7	chr7_53193883	0	53193883	C	T
7	chr7_53204775	0	53204775	C	G
7	chr7_53209421	0	53209421	C	T
7	chr7_53215969	0	53215969	C	T
7	chr7_53218385	0	53218385	C	T
7	chr7_53226198	0	53226198	A	G
7	chr7_53242281	0	53242281	C	G
7	chr7_53247382	0	53247382	T	C
7	chr7_53249372	0	53249372	C	T
7	chr7_53254607	0	53254607	A	G
7	chr7_53258677	0	53258677	G	A
7	chr7_53259113	0	53259113	G	A
7	chr7_53259954	0	53259954	A	G
7	chr7_53260234	0	53260234	A	G
7	chr7_53260600	0	53260600	A	G
7	chr7_53262160	0	53262160	T	C
7	chr7_53267030	0	53267030	C	T
7	chr7_53269101	0	53269101	T	C
7	chr7_53269293	0	53269293	A	G
7	chr7_53270186	0	53270186	A	T
7	chr7_53271329	0	53271329	G	C
7	chr7_53274063	0	53274063	C	T
7	chr7_53275505	0	53275505	C	T
7	chr7_53277030	0	53277030	T	C
7	chr7_53277608	0	53277608	T	C
7	chr7_53280144	0	53280144	G	A
7	chr7_53295400	0	53295400	T	C
7	chr7_53310510	0	53310510	G	C
7	chr7_53316373	0	53316373	G	A
7	chr7_53316789	0	53316789	C	T
7	chr7_53326467	0	53326467	G	A
7	chr7_53329454	0	53329454	C	T
7	chr7_53329711	0	53329711	G	A
7	chr7_53334296	0	53334296	A	G
7	chr7_53335921	0	53335921	C	G
7	chr7_53338549	0	53338549	G	A
7	chr7_53339465	0	53339465	G	A
7	chr7_53340894	0	53340894	C	T
7	chr7_53342751	0	53342751	A	T
7	chr7_53357236	0	53357236	T	C
7	chr7_53358310	0	53358310	G	A
7	chr7_53364440	0	53364440	T	C
7	chr7_53367353	0	53367353	A	G
7	chr7_53372127	0	53372127	A	C
7	chr7_53382389	0	53382389	C	T
7	chr7_53400852	0	53400852	G	A
7	chr7_53416907	0	53416907	T	G
7	chr7_53416923	0	53416923	C	A
7	chr7_53423378	0	53423378	G	A
7	chr7_53426822	0	53426822	G	T
7	chr7_53435684	0	53435684	C	T
7	chr7_53435859	0	53435859	T	G
7	chr7_53437806	0	53437806	G	T
7	chr7_53440086	0	53440086	C	G
7	chr7_53441587	0	53441587	C	T
7	chr7_53444221	0	53444221	C	A
7	chr7_53450006	0	53450006	A	T
7	chr7_53453498	0	53453498	G	A
7	chr7_53458016	0	53458016	T	A
7	chr7_53458923	0	53458923	G	C
7	chr7_53464510	0	53464510	T	C
7	chr7_53465215	0	53465215	C	T
7	chr7_53466066	0	53466066	C	G
7	chr7_53469810	0	53469810	G	C
7	chr7_53474430	0	53474430	T	C
7	chr7_53490023	0	53490023	T	G
7	chr7_53490386	0	53490386	C	A
7	chr7_53493013	0	53493013	A	G
7	chr7_53500176	0	53500176	A	C
7	chr7_53511421	0	53511421	T	G
7	chr7_53512800	0	53512800	G	A
7	chr7_53518148	0	53518148	T	G
7	chr7_53518716	0	53518716	A	G
7	chr7_53521513	0	53521513	C	G
7	chr7_53530530	0	53530530	T	C
7	chr7_53537200	0	53537200	A	G
7	chr7_53538724	0	53538724	A	G
7	chr7_53542852	0	53542852	T	C
7	chr7_53543563	0	53543563	T	C
7	chr7_53547799	0	53547799	T	C
7	chr7_53548067	0	53548067	C	T
7	chr7_53549886	0	53549886	C	G
7	chr7_53550083	0	53550083	A	G
7	chr7_53555647	0	53555647	T	G
7	chr7_53559472	0	53559472	G	A
7	chr7_53560343	0	53560343	G	A
7	chr7_53563630	0	53563630	T	C
7	chr7_53569403	0	53569403	A	G
7	chr7_53574595	0	53574595	G	A
7	chr7_53578327	0	53578327	G	A
7	chr7_53580311	0	53580311	A	G
7	chr7_53582754	0	53582754	T	C
7	chr7_53589064	0	53589064	T	G
7	chr7_53592496	0	53592496	C	G
7	chr7_53595631	0	53595631	C	G
7	chr7_53597916	0	53597916	A	G
7	chr7_53600148	0	53600148	C	A
7	chr7_53607404	0	53607404	C	G
7	chr7_53608612	0	53608612	T	C
7	chr7_53609204	0	53609204	C	G
7	chr7_53613475	0	53613475	T	C
7	chr7_53622588	0	53622588	G	C
7	chr7_53628413	0	53628413	C	G
7	chr7_53629944	0	53629944	C	G
7	chr7_53630061	0	53630061	A	G
7	chr7_53642054	0	53642054	G	A
7	chr7_53650132	0	53650132	A	G
7	chr7_53652076	0	53652076	G	T
7	chr7_53654309	0	53654309	C	T
7	chr7_53657091	0	53657091	G	C
7	chr7_53659363	0	53659363	G	A
7	chr7_53664569	0	53664569	C	A
7	chr7_53704336	0	53704336	T	C
7	chr7_53710478	0	53710478	C	T
7	chr7_53714355	0	53714355	G	A
7	chr7_53723839	0	53723839	T	C
7	chr7_53724187	0	53724187	A	T
7	chr7_53728440	0	53728440	A	G
7	chr7_53732588	0	53732588	T	C
7	chr7_53752620	0	53752620	C	A
7	chr7_53765991	0	53765991	G	T
7	chr7_53768212	0	53768212	T	C
7	chr7_53771487	0	53771487	G	A
7	chr7_53775082	0	53775082	C	G
7	chr7_53775310	0	53775310	T	C
7	chr7_53779095	0	53779095	G	A
7	chr7_53781215	0	53781215	C	T
7	chr7_53783309	0	53783309	A	G
7	chr7_53784061	0	53784061	T	C
7	chr7_53791932	0	53791932	A	G
7	chr7_53793262	0	53793262	C	G
7	chr7_53793952	0	53793952	C	T
7	chr7_53794416	0	53794416	A	C
7	chr7_53802926	0	53802926	T	C
7	chr7_53821753	0	53821753	T	C
7	chr7_53822467	0	53822467	T	C
7	chr7_53824112	0	53824112	A	G
7	chr7_53827107	0	53827107	G	A
7	chr7_53834219	0	53834219	T	C
7	chr7_53846804	0	53846804	G	T
7	chr7_53849604	0	53849604	C	T
7	chr7_53849982	0	53849982	A	T
7	chr7_53854373	0	53854373	T	C
7	chr7_53855746	0	53855746	G	A
7	chr7_53867272	0	53867272	T	A
7	chr7_53869646	0	53869646	A	G
7	chr7_53870826	0	53870826	C	T
7	chr7_53871164	0	53871164	G	A
7	chr7_53871938	0	53871938	G	A
7	chr7_53894284	0	53894284	G	T
7	chr7_53905745	0	53905745	C	T
7	chr7_53908106	0	53908106	T	C
7	chr7_53915830	0	53915830	T	C
7	chr7_53916583	0	53916583	T	C
7	chr7_53919999	0	53919999	T	A
7	chr7_53923829	0	53923829	G	A
7	chr7_53931740	0	53931740	A	C
7	chr7_53938480	0	53938480	A	T
7	chr7_53938679	0	53938679	C	T
7	chr7_53943470	0	53943470	T	G
7	chr7_53949612	0	53949612	T	C
7	chr7_53962096	0	53962096	T	A
7	chr7_53963328	0	53963328	C	T
7	chr7_53967087	0	53967087	A	C
7	chr7_53967152	0	53967152	G	T
7	chr7_53977997	0	53977997	G	T
7	chr7_53985254	0	53985254	T	G
7	chr7_53992254	0	53992254	C	T
7	chr7_53995833	0	53995833	G	T
7	chr7_53996178	0	53996178	T	C
7	chr7_53996988	0	53996988	G	A
7	chr7_53999432	0	53999432	A	G
7	chr7_54000533	0	54000533	G	T
7	chr7_54001321	0	54001321	T	C
7	chr7_54001628	0	54001628	T	G
7	chr7_54007930	0	54007930	A	G
7	chr7_54008228	0	54008228	C	T
7	chr7_54020716	0	54020716	T	A
7	chr7_54022832	0	54022832	A	G
7	chr7_54022872	0	54022872	A	G
7	chr7_54023144	0	54023144	A	G
7	chr7_54027790	0	54027790	T	C
7	chr7_54027868	0	54027868	C	T
7	chr7_54029653	0	54029653	A	G
7	chr7_54042278	0	54042278	G	C
7	chr7_54045375	0	54045375	C	T
7	chr7_54046129	0	54046129	T	C
7	chr7_54059719	0	54059719	T	C
7	chr7_54066686	0	54066686	G	C
7	chr7_54066844	0	54066844	G	A
7	chr7_54069829	0	54069829	C	T
7	chr7_54069840	0	54069840	T	C
7	chr7_54074325	0	54074325	A	G
7	chr7_54076022	0	54076022	C	T
7	chr7_54080369	0	54080369	G	C
7	chr7_54080549	0	54080549	C	G
7	chr7_54100766	0	54100766	T	C
7	chr7_54107720	0	54107720	A	G
7	chr7_54108431	0	54108431	A	G
7	chr7_54115913	0	54115913	C	G
7	chr7_54123760	0	54123760	G	C
7	chr7_54127596	0	54127596	T	A
7	chr7_54127623	0	54127623	T	C
7	chr7_54132203	0	54132203	C	T
7	chr7_54146376	0	54146376	C	T
7	chr7_54152838	0	54152838	A	G
7	chr7_54157841	0	54157841	C	T
7	chr7_54170158	0	54170158	T	C
7	chr7_54171711	0	54171711	T	C
7	chr7_54177588	0	54177588	G	A
7	chr7_54183156	0	54183156	C	T
7	chr7_54183736	0	54183736	C	T
7	chr7_54185997	0	54185997	T	A
7	chr7_54190268	0	54190268	T	C
7	chr7_54194284	0	54194284	T	C
7	chr7_54201676	0	54201676	G	A
7	chr7_54211922	0	54211922	C	T
7	chr7_54212515	0	54212515	C	A
7	chr7_54214992	0	54214992	T	C
7	chr7_54236006	0	54236006	T	C
7	chr7_54236635	0	54236635	T	C
7	chr7_54241852	0	54241852	G	T
7	chr7_54241907	0	54241907	C	A
7	chr7_54248982	0	54248982	C	A
7	chr7_54253557	0	54253557	C	T
7	chr7_54256636	0	54256636	C	T
7	chr7_54264727	0	54264727	A	G
7	chr7_54268655	0	54268655	C	A
7	chr7_54271299	0	54271299	T	C
7	chr7_54276952	0	54276952	G	T
7	chr7_54279614	0	54279614	C	A
7	chr7_54285381	0	54285381	A	G
7	chr7_54286322	0	54286322	A	G
7	chr7_54288107	0	54288107	C	T
7	chr7_54288959	0	54288959	C	T
7	chr7_54294326	0	54294326	T	C
7	chr7_54301778	0	54301778	T	C
7	chr7_54304855	0	54304855	C	A
7	chr7_54308201	0	54308201	A	G
7	chr7_54309959	0	54309959	A	G
7	chr7_54311669	0	54311669	A	G
7	chr7_54312442	0	54312442	C	T
7	chr7_54317272	0	54317272	A	G
7	chr7_54319086	0	54319086	C	T
7	chr7_54322009	0	54322009	C	G
7	chr7_54327013	0	54327013	A	G
7	chr7_54328472	0	54328472	T	C
7	chr7_54329754	0	54329754	G	A
7	chr7_54331015	0	54331015	C	T
7	chr7_54342581	0	54342581	T	C
7	chr7_54343823	0	54343823	C	T
7	chr7_54351749	0	54351749	A	G
7	chr7_54353813	0	54353813	T	C
7	chr7_54359585	0	54359585	A	C
7	chr7_54361426	0	54361426	A	C
7	chr7_54369490	0	54369490	T	C
7	chr7_54386973	0	54386973	T	C
7	chr7_54399812	0	54399812	A	G
7	chr7_54414286	0	54414286	G	A
7	chr7_54420714	0	54420714	G	A
7	chr7_54425576	0	54425576	A	C
7	chr7_54426893	0	54426893	A	T
7	chr7_54429687	0	54429687	A	T
7	chr7_54431749	0	54431749	C	T
7	chr7_54432999	0	54432999	A	T
7	chr7_54434269	0	54434269	A	G
7	chr7_54442304	0	54442304	T	C
7	chr7_54443203	0	54443203	C	G
7	chr7_54445420	0	54445420	T	G
7	chr7_54447497	0	54447497	T	C
7	chr7_54448853	0	54448853	T	C
7	chr7_54450316	0	54450316	T	C
7	chr7_54450682	0	54450682	C	T
7	chr7_54451569	0	54451569	C	T
7	chr7_54453928	0	54453928	A	C
7	chr7_54470733	0	54470733	A	G
7	chr7_54472276	0	54472276	A	G
7	chr7_54479042	0	54479042	A	G
7	chr7_54480673	0	54480673	G	A
7	chr7_54485789	0	54485789	A	G
7	chr7_54486330	0	54486330	T	G
7	chr7_54490421	0	54490421	C	A
7	chr7_54491189	0	54491189	T	C
7	chr7_54493324	0	54493324	T	C
7	chr7_54498009	0	54498009	A	G
7	chr7_54511651	0	54511651	C	T
7	chr7_54517920	0	54517920	C	A
7	chr7_54521836	0	54521836	A	C
7	chr7_54522725	0	54522725	C	T
7	chr7_54524345	0	54524345	C	T
7	chr7_54532315	0	54532315	G	A
7	chr7_54532647	0	54532647	G	C
7	chr7_54533642	0	54533642	G	A
7	chr7_54536494	0	54536494	T	A
7	chr7_54536948	0	54536948	A	G
7	chr7_54540818	0	54540818	G	A
7	chr7_54550795	0	54550795	A	G
7	chr7_54551643	0	54551643	G	A
7	chr7_54558951	0	54558951	C	T
7	chr7_54560938	0	54560938	T	A
7	chr7_54572285	0	54572285	C	T
7	chr7_54575250	0	54575250	C	T
7	chr7_54582419	0	54582419	T	C
7	chr7_54584361	0	54584361	T	C
7	chr7_54585584	0	54585584	T	G
7	chr7_54588685	0	54588685	A	G
7	chr7_54590096	0	54590096	T	C
7	chr7_54590731	0	54590731	G	C
7	chr7_54594384	0	54594384	A	G
7	chr7_54595398	0	54595398	C	T
7	chr7_54595799	0	54595799	A	T
7	chr7_54597575	0	54597575	T	C
7	chr7_54600811	0	54600811	G	A
7	chr7_54608173	0	54608173	A	G
7	chr7_54609528	0	54609528	A	G
7	chr7_54614289	0	54614289	T	G
7	chr7_54615004	0	54615004	G	C
7	chr7_54619090	0	54619090	T	C
7	chr7_54626545	0	54626545	C	T
7	chr7_54631809	0	54631809	A	G
7	chr7_54631841	0	54631841	G	T
7	chr7_54633238	0	54633238	T	G
7	chr7_54635327	0	54635327	A	G
7	chr7_54637247	0	54637247	A	G
7	chr7_54637718	0	54637718	C	T
7	chr7_54638481	0	54638481	G	A
7	chr7_54639038	0	54639038	A	G
7	chr7_54642579	0	54642579	T	A
7	chr7_54644631	0	54644631	A	T
7	chr7_54645782	0	54645782	A	G
7	chr7_54646280	0	54646280	A	G
7	chr7_54649193	0	54649193	T	C
7	chr7_54656682	0	54656682	G	C
7	chr7_54658987	0	54658987	A	G
7	chr7_54681105	0	54681105	T	C
7	chr7_54684479	0	54684479	T	A
7	chr7_54692713	0	54692713	C	T
7	chr7_54698338	0	54698338	C	T
7	chr7_54722015	0	54722015	G	A
7	chr7_54722815	0	54722815	A	C
7	chr7_54723597	0	54723597	T	C
7	chr7_54725635	0	54725635	A	G
7	chr7_54728477	0	54728477	A	G
7	chr7_54729735	0	54729735	G	A
7	chr7_54737182	0	54737182	A	G
7	chr7_54739555	0	54739555	T	C
7	chr7_54739732	0	54739732	A	G
7	chr7_54743281	0	54743281	A	C
7	chr7_54744453	0	54744453	G	A
7	chr7_54746030	0	54746030	A	T
7	chr7_54766920	0	54766920	T	C
7	chr7_54770380	0	54770380	G	A
7	chr7_54772077	0	54772077	T	G
7	chr7_54773652	0	54773652	A	G
7	chr7_54773838	0	54773838	A	G
7	chr7_54777977	0	54777977	A	G
7	chr7_54778853	0	54778853	G	T
7	chr7_54786285	0	54786285	T	C
7	chr7_54790051	0	54790051	G	A
7	chr7_54790091	0	54790091	T	C
7	chr7_54792500	0	54792500	C	T
7	chr7_54796141	0	54796141	T	G
7	chr7_54811770	0	54811770	G	A
7	chr7_54838648	0	54838648	T	A
7	chr7_54850356	0	54850356	T	G
7	chr7_54862848	0	54862848	G	A
7	chr7_54868820	0	54868820	G	T
7	chr7_54869744	0	54869744	G	A
7	chr7_54875921	0	54875921	C	T
7	chr7_54876603	0	54876603	T	C
7	chr7_54887727	0	54887727	A	G
7	chr7_54895752	0	54895752	T	C
7	chr7_54900859	0	54900859	G	A
7	chr7_54908855	0	54908855	G	T
7	chr7_54917678	0	54917678	A	G
7	chr7_54934403	0	54934403	A	C
7	chr7_54937522	0	54937522	G	A
7	chr7_54943806	0	54943806	A	G
7	chr7_54944385	0	54944385	C	G
7	chr7_54944835	0	54944835	T	C
7	chr7_54945001	0	54945001	A	G
7	chr7_54960696	0	54960696	C	G
7	chr7_54963244	0	54963244	G	C
7	chr7_54963518	0	54963518	T	C
7	chr7_54966088	0	54966088	A	C
7	chr7_54966878	0	54966878	C	G
7	chr7_54975996	0	54975996	C	T
7	chr7_54978022	0	54978022	C	G
7	chr7_54978835	0	54978835	C	T
7	chr7_54979331	0	54979331	A	T
7	chr7_54979859	0	54979859	C	G
7	chr7_54994161	0	54994161	T	C
7	chr7_55008918	0	55008918	C	T
7	chr7_55014875	0	55014875	C	T
7	chr7_55022049	0	55022049	T	A
7	chr7_55025310	0	55025310	G	A
7	chr7_55025587	0	55025587	C	G
7	chr7_55027764	0	55027764	A	G
7	chr7_55035805	0	55035805	C	T
7	chr7_55036909	0	55036909	T	G
7	chr7_55042928	0	55042928	A	G
7	chr7_55048009	0	55048009	G	C
7	chr7_55056431	0	55056431	A	T
7	chr7_55067414	0	55067414	G	A
7	chr7_55068291	0	55068291	A	C
7	chr7_55070416	0	55070416	G	A
7	chr7_55075459	0	55075459	T	C
7	chr7_55082885	0	55082885	G	A
7	chr7_55086134	0	55086134	T	C
7	chr7_55113867	0	55113867	C	G
7	chr7_55129734	0	55129734	A	G
7	chr7_55130968	0	55130968	G	A
7	chr7_55136496	0	55136496	G	A
7	chr7_55139971	0	55139971	C	T
7	chr7_55147245	0	55147245	G	T
7	chr7_55148108	0	55148108	G	A
7	chr7_55149851	0	55149851	C	G
7	chr7_55151182	0	55151182	C	T
7	chr7_55152695	0	55152695	G	A
7	chr7_55153121	0	55153121	A	G
7	chr7_55153181	0	55153181	A	G
7	chr7_55153247	0	55153247	A	G
7	chr7_55165608	0	55165608	C	T
7	chr7_55170885	0	55170885	T	G
7	chr7_55172509	0	55172509	C	T
7	chr7_55173938	0	55173938	A	C
7	chr7_55176064	0	55176064	A	G
7	chr7_55189855	0	55189855	G	A
7	chr7_55193174	0	55193174	G	A
7	chr7_55201975	0	55201975	A	G
7	chr7_55206531	0	55206531	T	C
7	chr7_55209851	0	55209851	T	C
7	chr7_55214268	0	55214268	G	A
7	chr7_55222225	0	55222225	C	T
7	chr7_55225891	0	55225891	C	T
7	chr7_55237941	0	55237941	G	A
7	chr7_55244529	0	55244529	T	G
7	chr7_55249122	0	55249122	G	T
7	chr7_55249380	0	55249380	C	T
7	chr7_55256012	0	55256012	T	C
7	chr7_55258879	0	55258879	T	C
7	chr7_55267629	0	55267629	C	G
7	chr7_55268984	0	55268984	T	G
7	chr7_55269649	0	55269649	T	C
7	chr7_55273201	0	55273201	A	C
7	chr7_55275526	0	55275526	G	C
7	chr7_55276621	0	55276621	G	C
7	chr7_55278044	0	55278044	A	G
7	chr7_55285777	0	55285777	T	C
7	chr7_55301500	0	55301500	G	T
7	chr7_55302404	0	55302404	T	C
7	chr7_55302455	0	55302455	A	G
7	chr7_55306526	0	55306526	T	C
7	chr7_55315667	0	55315667	A	C
7	chr7_55317311	0	55317311	T	C
7	chr7_55328819	0	55328819	C	T
7	chr7_55330702	0	55330702	G	A
7	chr7_55341114	0	55341114	G	A
7	chr7_55343436	0	55343436	A	G
7	chr7_55345445	0	55345445	G	A
7	chr7_55347040	0	55347040	A	G
7	chr7_55350628	0	55350628	G	A
7	chr7_55352759	0	55352759	A	C
7	chr7_55370855	0	55370855	G	A
7	chr7_55372213	0	55372213	T	G
7	chr7_55393799	0	55393799	A	C
7	chr7_55397865	0	55397865	T	C
7	chr7_55404574	0	55404574	C	A
7	chr7_55426105	0	55426105	A	G
7	chr7_55426545	0	55426545	A	G
7	chr7_55435042	0	55435042	G	A
7	chr7_55438041	0	55438041	A	T
7	chr7_55441182	0	55441182	G	A
7	chr7_55456589	0	55456589	T	C
7	chr7_55460091	0	55460091	A	C
7	chr7_55462429	0	55462429	A	G
7	chr7_55472529	0	55472529	A	T
7	chr7_55474457	0	55474457	C	G
7	chr7_55488689	0	55488689	C	T
7	chr7_55499507	0	55499507	G	A
7	chr7_55501119	0	55501119	A	G
7	chr7_55505010	0	55505010	A	G
7	chr7_55506333	0	55506333	C	T
7	chr7_55521649	0	55521649	C	T
7	chr7_55528041	0	55528041	G	A
7	chr7_55533489	0	55533489	C	T
7	chr7_55533744	0	55533744	A	G
7	chr7_55541921	0	55541921	C	A
7	chr7_55546209	0	55546209	C	T
7	chr7_55549259	0	55549259	C	T
7	chr7_55549741	0	55549741	T	C
7	chr7_55559147	0	55559147	T	C
7	chr7_55569850	0	55569850	G	A
7	chr7_55575612	0	55575612	G	A
7	chr7_55578722	0	55578722	A	C
7	chr7_55582355	0	55582355	G	A
7	chr7_55585288	0	55585288	T	C
7	chr7_55589722	0	55589722	A	T
7	chr7_55591085	0	55591085	C	T
7	chr7_55594495	0	55594495	G	C
7	chr7_55595055	0	55595055	G	T
7	chr7_55602337	0	55602337	G	A
7	chr7_55628206	0	55628206	A	T
7	chr7_55648819	0	55648819	G	A
7	chr7_55653622	0	55653622	T	C
7	chr7_55664369	0	55664369	G	C
7	chr7_55675224	0	55675224	C	A
7	chr7_55679919	0	55679919	G	A
7	chr7_55693146	0	55693146	T	G
7	chr7_55694256	0	55694256	C	T
7	chr7_55697175	0	55697175	G	T
7	chr7_55697664	0	55697664	C	G
7	chr7_55699035	0	55699035	C	G
7	chr7_55744527	0	55744527	A	T
7	chr7_55745039	0	55745039	A	C
7	chr7_55748672	0	55748672	C	T
7	chr7_55752066	0	55752066	T	G
7	chr7_55752077	0	55752077	T	G
7	chr7_55756475	0	55756475	A	G
7	chr7_55756850	0	55756850	T	C
7	chr7_55763557	0	55763557	T	A
7	chr7_55764122	0	55764122	C	G
7	chr7_55774147	0	55774147	G	A
7	chr7_55775526	0	55775526	G	T
7	chr7_55775575	0	55775575	G	T
7	chr7_55781119	0	55781119	C	A
7	chr7_55786817	0	55786817	C	T
7	chr7_55793436	0	55793436	A	G
7	chr7_55793532	0	55793532	T	G
7	chr7_55797951	0	55797951	A	G
7	chr7_55803116	0	55803116	C	T
7	chr7_55803560	0	55803560	T	C
7	chr7_55803681	0	55803681	C	G
7	chr7_55807216	0	55807216	A	G
7	chr7_55815625	0	55815625	G	A
7	chr7_55817755	0	55817755	T	G
7	chr7_55844270	0	55844270	T	C
7	chr7_55844890	0	55844890	G	A
7	chr7_55854367	0	55854367	T	C
7	chr7_55858905	0	55858905	G	A
7	chr7_55861855	0	55861855	G	T
7	chr7_55869573	0	55869573	A	G
7	chr7_55869596	0	55869596	T	C
7	chr7_55875372	0	55875372	G	A
7	chr7_55877832	0	55877832	T	C
7	chr7_55888344	0	55888344	C	T
7	chr7_55893911	0	55893911	T	C
7	chr7_55895558	0	55895558	A	G
7	chr7_55898029	0	55898029	T	C
7	chr7_55902171	0	55902171	A	G
7	chr7_55906152	0	55906152	T	C
7	chr7_55906796	0	55906796	C	T
7	chr7_55917278	0	55917278	C	T
7	chr7_55922500	0	55922500	C	A
7	chr7_55928257	0	55928257	T	C
7	chr7_55941473	0	55941473	T	A
7	chr7_55946705	0	55946705	C	T
7	chr7_55947616	0	55947616	G	A
7	chr7_55954523	0	55954523	G	A
7	chr7_55967486	0	55967486	G	C
7	chr7_55970226	0	55970226	C	A
7	chr7_55979063	0	55979063	C	T
7	chr7_55981624	0	55981624	T	C
7	chr7_55982326	0	55982326	T	C
7	chr7_55984114	0	55984114	C	T
7	chr7_55989915	0	55989915	G	C
7	chr7_56004325	0	56004325	A	T
7	chr7_56009988	0	56009988	C	T
7	chr7_56010918	0	56010918	T	C
7	chr7_56028490	0	56028490	C	A
7	chr7_56034841	0	56034841	T	C
7	chr7_56041846	0	56041846	T	C
7	chr7_56046859	0	56046859	G	T
7	chr7_56060396	0	56060396	G	A
7	chr7_56063754	0	56063754	C	G
7	chr7_56067831	0	56067831	T	C
7	chr7_56076742	0	56076742	C	A
7	chr7_56077151	0	56077151	A	G
7	chr7_56088139	0	56088139	C	T
7	chr7_56094963	0	56094963	G	A
7	chr7_56096795	0	56096795	A	G
7	chr7_56105489	0	56105489	C	T
7	chr7_56105539	0	56105539	A	G
7	chr7_56108621	0	56108621	T	C
7	chr7_56111787	0	56111787	A	C
7	chr7_56118238	0	56118238	G	A
7	chr7_56118271	0	56118271	C	G
7	chr7_56124247	0	56124247	G	A
7	chr7_56129852	0	56129852	G	A
7	chr7_56133813	0	56133813	G	T
7	chr7_56137075	0	56137075	T	C
7	chr7_56141296	0	56141296	C	T
7	chr7_56144408	0	56144408	A	G
7	chr7_56145520	0	56145520	G	A
7	chr7_56149932	0	56149932	G	C
7	chr7_56150716	0	56150716	A	C
7	chr7_56162370	0	56162370	A	C
7	chr7_56179925	0	56179925	C	T
7	chr7_56180627	0	56180627	G	A
7	chr7_56186943	0	56186943	G	A
7	chr7_56201843	0	56201843	G	C
7	chr7_56204630	0	56204630	T	A
7	chr7_56222973	0	56222973	G	T
7	chr7_56231420	0	56231420	G	T
7	chr7_56241776	0	56241776	A	G
7	chr7_56244995	0	56244995	A	G
7	chr7_56252554	0	56252554	T	C
7	chr7_56262942	0	56262942	G	A
7	chr7_56273592	0	56273592	A	G
7	chr7_56274395	0	56274395	A	G
7	chr7_56275990	0	56275990	T	C
7	chr7_56278685	0	56278685	T	G
7	chr7_56289049	0	56289049	C	T
7	chr7_56294653	0	56294653	G	C
7	chr7_56295413	0	56295413	C	G
7	chr7_56296600	0	56296600	C	T
7	chr7_56298396	0	56298396	G	A
7	chr7_56300103	0	56300103	C	T
7	chr7_56301424	0	56301424	C	T
7	chr7_56302492	0	56302492	A	T
7	chr7_56304008	0	56304008	T	C
7	chr7_56313688	0	56313688	G	A
7	chr7_56328673	0	56328673	A	G
7	chr7_56331017	0	56331017	G	C
7	chr7_56331297	0	56331297	G	A
7	chr7_56354966	0	56354966	G	T
7	chr7_56359940	0	56359940	C	G
7	chr7_56361453	0	56361453	G	A
7	chr7_56362501	0	56362501	A	T
7	chr7_56363106	0	56363106	T	C
7	chr7_56363426	0	56363426	C	A
7	chr7_56369255	0	56369255	C	G
7	chr7_56369908	0	56369908	A	G
7	chr7_56373442	0	56373442	C	T
7	chr7_56378995	0	56378995	G	A
7	chr7_56381865	0	56381865	G	T
7	chr7_56385343	0	56385343	T	C
7	chr7_56388974	0	56388974	C	A
7	chr7_56390547	0	56390547	T	C
7	chr7_56393769	0	56393769	A	C
7	chr7_56398580	0	56398580	C	T
7	chr7_56398725	0	56398725	G	A
7	chr7_56411262	0	56411262	A	G
7	chr7_56412338	0	56412338	A	C
7	chr7_56419130	0	56419130	G	A
7	chr7_56421793	0	56421793	G	A
7	chr7_56423159	0	56423159	C	A
7	chr7_56437599	0	56437599	T	C
7	chr7_56450858	0	56450858	G	A
7	chr7_56452507	0	56452507	T	C
7	chr7_56455657	0	56455657	C	T
7	chr7_56457349	0	56457349	T	C
7	chr7_56467799	0	56467799	T	C
7	chr7_56477563	0	56477563	C	G
7	chr7_56478957	0	56478957	T	C
7	chr7_56488287	0	56488287	A	T
7	chr7_56492414	0	56492414	T	C
7	chr7_56502231	0	56502231	C	T
7	chr7_56507322	0	56507322	T	C
7	chr7_56510706	0	56510706	G	A
7	chr7_56511512	0	56511512	T	C
7	chr7_56511660	0	56511660	T	C
7	chr7_56516311	0	56516311	T	C
7	chr7_56517742	0	56517742	C	G
7	chr7_56524458	0	56524458	A	C
7	chr7_56525651	0	56525651	T	C
7	chr7_56534516	0	56534516	C	T
7	chr7_56536848	0	56536848	T	C
7	chr7_56542960	0	56542960	T	C
7	chr7_56543419	0	56543419	A	G
7	chr7_56551159	0	56551159	C	G
7	chr7_56556130	0	56556130	C	T
7	chr7_56596730	0	56596730	A	G
7	chr7_56600823	0	56600823	A	G
7	chr7_56661286	0	56661286	A	G
7	chr7_56662485	0	56662485	T	C
7	chr7_56674969	0	56674969	G	T
7	chr7_56684932	0	56684932	G	A
7	chr7_56691765	0	56691765	C	T
7	chr7_56718133	0	56718133	C	T
7	chr7_56719805	0	56719805	T	C
7	chr7_56728440	0	56728440	C	T
7	chr7_56728701	0	56728701	A	G
7	chr7_56736344	0	56736344	G	A
7	chr7_56738549	0	56738549	G	A
7	chr7_56740272	0	56740272	C	T
7	chr7_56741602	0	56741602	G	A
7	chr7_56748111	0	56748111	A	G
7	chr7_56753892	0	56753892	A	G
7	chr7_56756349	0	56756349	A	G
7	chr7_56762383	0	56762383	C	T
7	chr7_56786282	0	56786282	T	C
7	chr7_56787217	0	56787217	A	G
7	chr7_56794312	0	56794312	T	C
7	chr7_56794623	0	56794623	T	C
7	chr7_56800999	0	56800999	G	A
7	chr7_56807264	0	56807264	C	G
7	chr7_56822426	0	56822426	A	G
7	chr7_56830608	0	56830608	G	T
7	chr7_56834257	0	56834257	C	T
7	chr7_56839944	0	56839944	T	G
7	chr7_56841962	0	56841962	G	A
7	chr7_56845500	0	56845500	A	C
7	chr7_56855760	0	56855760	C	T
7	chr7_56866502	0	56866502	A	G
7	chr7_56870119	0	56870119	A	G
7	chr7_56887629	0	56887629	A	G
7	chr7_56892976	0	56892976	G	T
7	chr7_56897145	0	56897145	C	T
7	chr7_56905036	0	56905036	C	T
7	chr7_56908390	0	56908390	C	T
7	chr7_56914283	0	56914283	G	A
7	chr7_56928593	0	56928593	C	T
7	chr7_56934525	0	56934525	A	T
7	chr7_56937561	0	56937561	T	G
7	chr7_56940829	0	56940829	G	T
7	chr7_56941140	0	56941140	G	A
7	chr7_56960381	0	56960381	G	C
7	chr7_56961718	0	56961718	C	T
7	chr7_56969000	0	56969000	C	T
7	chr7_56970008	0	56970008	A	G
7	chr7_56978264	0	56978264	A	C
7	chr7_56983400	0	56983400	A	G
7	chr7_56986645	0	56986645	T	A
7	chr7_57012212	0	57012212	C	T
7	chr7_57013998	0	57013998	A	G
7	chr7_57035757	0	57035757	A	G
7	chr7_57036921	0	57036921	A	C
7	chr7_57037602	0	57037602	C	A
7	chr7_57038742	0	57038742	T	A
7	chr7_57040470	0	57040470	T	C
7	chr7_57041754	0	57041754	A	C
7	chr7_57066555	0	57066555	A	C
7	chr7_57066978	0	57066978	A	G
7	chr7_57082886	0	57082886	T	C
7	chr7_57092098	0	57092098	T	C
7	chr7_57098080	0	57098080	A	G
7	chr7_57100949	0	57100949	A	G
7	chr7_57101111	0	57101111	T	A
7	chr7_57104298	0	57104298	A	T
7	chr7_57104697	0	57104697	A	G
7	chr7_57106175	0	57106175	T	C
7	chr7_57114863	0	57114863	T	G
7	chr7_57115337	0	57115337	G	A
7	chr7_57123685	0	57123685	C	A
7	chr7_57125569	0	57125569	T	C
7	chr7_57127105	0	57127105	T	C
7	chr7_57127908	0	57127908	A	G
7	chr7_57138094	0	57138094	T	C
7	chr7_57141944	0	57141944	T	C
7	chr7_57146741	0	57146741	A	G
7	chr7_57168159	0	57168159	A	C
7	chr7_57181578	0	57181578	C	G
7	chr7_57192646	0	57192646	T	G
7	chr7_57197610	0	57197610	T	C
7	chr7_57202389	0	57202389	G	C
7	chr7_57209822	0	57209822	C	T
7	chr7_57221841	0	57221841	G	A
7	chr7_57234590	0	57234590	C	A
7	chr7_57236106	0	57236106	T	C
7	chr7_57236800	0	57236800	C	T
7	chr7_57242390	0	57242390	G	T
7	chr7_57244913	0	57244913	T	C
7	chr7_57255014	0	57255014	C	A
7	chr7_57256234	0	57256234	T	G
7	chr7_57261628	0	57261628	A	C
7	chr7_57263343	0	57263343	A	T
7	chr7_57266442	0	57266442	G	A
7	chr7_57268572	0	57268572	G	A
7	chr7_57270829	0	57270829	A	G
7	chr7_57275296	0	57275296	A	T
7	chr7_57284057	0	57284057	A	G
7	chr7_57284949	0	57284949	G	A
7	chr7_57285952	0	57285952	T	C
7	chr7_57287511	0	57287511	G	A
7	chr7_57297196	0	57297196	C	T
7	chr7_57300985	0	57300985	G	A
7	chr7_57311582	0	57311582	T	C
7	chr7_57314470	0	57314470	A	C
7	chr7_57316079	0	57316079	G	C
7	chr7_57332151	0	57332151	G	A
7	chr7_57333740	0	57333740	A	G
7	chr7_57352845	0	57352845	T	G
7	chr7_57355963	0	57355963	T	C
7	chr7_57360965	0	57360965	G	T
7	chr7_57362513	0	57362513	T	C
7	chr7_57366698	0	57366698	G	C
7	chr7_57388181	0	57388181	A	G
7	chr7_57392855	0	57392855	C	G
7	chr7_57395930	0	57395930	G	T
7	chr7_57397521	0	57397521	A	G
7	chr7_57403151	0	57403151	G	T
7	chr7_57409384	0	57409384	C	T
7	chr7_57410021	0	57410021	G	T
7	chr7_57422644	0	57422644	A	C
7	chr7_57425837	0	57425837	T	A
7	chr7_57430322	0	57430322	C	A
7	chr7_57435024	0	57435024	T	C
7	chr7_57441305	0	57441305	G	A
7	chr7_57456638	0	57456638	A	G
7	chr7_57470982	0	57470982	A	G
7	chr7_57475324	0	57475324	C	T
7	chr7_57475944	0	57475944	T	C
7	chr7_57481770	0	57481770	G	A
7	chr7_57484334	0	57484334	T	C
7	chr7_57491939	0	57491939	C	T
7	chr7_57493488	0	57493488	G	A
7	chr7_57494764	0	57494764	T	C
7	chr7_57495370	0	57495370	T	C
7	chr7_57507477	0	57507477	T	C
7	chr7_57509487	0	57509487	T	C
7	chr7_57517546	0	57517546	C	A
7	chr7_57521728	0	57521728	C	T
7	chr7_57524337	0	57524337	A	G
7	chr7_57528371	0	57528371	C	G
7	chr7_57532591	0	57532591	A	T
7	chr7_57539527	0	57539527	A	C
7	chr7_57546963	0	57546963	T	C
7	chr7_57549677	0	57549677	T	C
7	chr7_57552893	0	57552893	A	T
7	chr7_57556716	0	57556716	A	C
7	chr7_57560147	0	57560147	C	T
7	chr7_57560328	0	57560328	T	C
7	chr7_57573472	0	57573472	C	A
7	chr7_57574852	0	57574852	T	G
7	chr7_57578858	0	57578858	A	G
7	chr7_57585391	0	57585391	T	C
7	chr7_57585468	0	57585468	C	T
7	chr7_57599008	0	57599008	C	G
7	chr7_57618957	0	57618957	G	T
7	chr7_57624247	0	57624247	A	G
7	chr7_57628156	0	57628156	C	T
7	chr7_57631545	0	57631545	A	G
7	chr7_57635144	0	57635144	T	C
7	chr7_57645104	0	57645104	G	C
7	chr7_57648681	0	57648681	A	G
7	chr7_57656661	0	57656661	G	T
7	chr7_57667767	0	57667767	T	A
7	chr7_57676102	0	57676102	T	G
7	chr7_57680438	0	57680438	G	A
7	chr7_57681164	0	57681164	G	T
7	chr7_57681783	0	57681783	A	C
7	chr7_57684224	0	57684224	G	A
7	chr7_57689344	0	57689344	G	T
7	chr7_57689629	0	57689629	T	C
7	chr7_57693598	0	57693598	T	A
7	chr7_57696806	0	57696806	A	C
7	chr7_57698848	0	57698848	T	C
7	chr7_57703641	0	57703641	T	A
7	chr7_57705850	0	57705850	G	A
7	chr7_57707707	0	57707707	G	A
7	chr7_57709591	0	57709591	G	A
7	chr7_57722808	0	57722808	T	C
7	chr7_57727494	0	57727494	C	T
7	chr7_57731177	0	57731177	T	A
7	chr7_57731377	0	57731377	G	A
7	chr7_57734605	0	57734605	A	G
7	chr7_57737060	0	57737060	A	C
7	chr7_57744339	0	57744339	G	C
7	chr7_57754497	0	57754497	T	G
7	chr7_57758558	0	57758558	A	G
7	chr7_57760785	0	57760785	T	C
7	chr7_57760984	0	57760984	A	G
7	chr7_57761796	0	57761796	C	G
7	chr7_57765023	0	57765023	T	C
7	chr7_57765704	0	57765704	T	C
7	chr7_57772570	0	57772570	C	T
7	chr7_57774889	0	57774889	G	T
7	chr7_57774924	0	57774924	A	C
7	chr7_57785845	0	57785845	A	G
7	chr7_57808805	0	57808805	C	T
7	chr7_57826004	0	57826004	T	C
7	chr7_57832576	0	57832576	G	T
7	chr7_57861002	0	57861002	G	T
7	chr7_57886946	0	57886946	G	C
7	chr7_57893529	0	57893529	G	A
7	chr7_57896737	0	57896737	G	T
7	chr7_57900918	0	57900918	C	T
7	chr7_57910627	0	57910627	T	C
7	chr7_57934335	0	57934335	T	C
7	chr7_57940850	0	57940850	G	A
7	chr7_57941342	0	57941342	A	G
7	chr7_57944266	0	57944266	A	G
7	chr7_57946440	0	57946440	T	A
7	chr7_57947356	0	57947356	C	T
7	chr7_57950408	0	57950408	A	G
7	chr7_57961027	0	57961027	C	G
7	chr7_57961087	0	57961087	A	G
7	chr7_57969920	0	57969920	G	A
7	chr7_57970205	0	57970205	C	T
7	chr7_57973436	0	57973436	G	A
7	chr7_57973749	0	57973749	T	C
7	chr7_57997351	0	57997351	T	C
7	chr7_58005539	0	58005539	G	T
7	chr7_58010340	0	58010340	G	A
7	chr7_58014046	0	58014046	A	G
7	chr7_58015305	0	58015305	A	T
7	chr7_58015750	0	58015750	C	T
7	chr7_58020692	0	58020692	G	A
7	chr7_58022549	0	58022549	T	G
7	chr7_58024801	0	58024801	T	C
7	chr7_58033515	0	58033515	G	A
7	chr7_58043746	0	58043746	C	T
7	chr7_58049865	0	58049865	T	G
7	chr7_58054742	0	58054742	T	G
7	chr7_58055947	0	58055947	T	G
7	chr7_58056420	0	58056420	G	T
7	chr7_58057694	0	58057694	A	C
7	chr7_58065126	0	58065126	T	C
7	chr7_58066481	0	58066481	C	T
7	chr7_58077898	0	58077898	A	G
7	chr7_58080689	0	58080689	T	G
7	chr7_58082397	0	58082397	A	G
7	chr7_58090834	0	58090834	T	C
7	chr7_58091593	0	58091593	C	T
7	chr7_58094718	0	58094718	A	T
7	chr7_58095966	0	58095966	T	A
7	chr7_58097614	0	58097614	C	A
7	chr7_58112396	0	58112396	T	G
7	chr7_58120816	0	58120816	A	G
7	chr7_58125573	0	58125573	G	T
7	chr7_58126142	0	58126142	A	G
7	chr7_58135236	0	58135236	G	A
7	chr7_58138233	0	58138233	A	C
7	chr7_58145978	0	58145978	G	C
7	chr7_58153528	0	58153528	C	T
7	chr7_58156798	0	58156798	G	A
7	chr7_58158393	0	58158393	C	T
7	chr7_58165359	0	58165359	T	C
7	chr7_58166239	0	58166239	T	C
7	chr7_58171970	0	58171970	G	A
7	chr7_58172052	0	58172052	G	A
7	chr7_58176285	0	58176285	A	G
7	chr7_58194429	0	58194429	C	T
7	chr7_58201736	0	58201736	C	T
7	chr7_58201859	0	58201859	C	T
7	chr7_58204262	0	58204262	T	C
7	chr7_58205756	0	58205756	T	G
7	chr7_58206514	0	58206514	A	C
7	chr7_58211698	0	58211698	C	T
7	chr7_58212630	0	58212630	T	C
7	chr7_58213880	0	58213880	A	G
7	chr7_58220128	0	58220128	T	C
7	chr7_58223867	0	58223867	C	T
7	chr7_58237650	0	58237650	C	A
7	chr7_58251343	0	58251343	A	G
7	chr7_58252749	0	58252749	A	G
7	chr7_58253558	0	58253558	T	C
7	chr7_58262881	0	58262881	T	A
7	chr7_58264258	0	58264258	T	A
7	chr7_58270006	0	58270006	C	T
7	chr7_58272237	0	58272237	C	T
7	chr7_58273011	0	58273011	C	A
7	chr7_58276567	0	58276567	C	T
7	chr7_58281955	0	58281955	C	T
7	chr7_58284169	0	58284169	T	C
7	chr7_58298381	0	58298381	T	A
7	chr7_58305359	0	58305359	C	T
7	chr7_58305977	0	58305977	G	A
7	chr7_58307910	0	58307910	T	G
7	chr7_58314795	0	58314795	G	T
7	chr7_58317630	0	58317630	A	G
7	chr7_58329045	0	58329045	C	T
7	chr7_58330119	0	58330119	T	C
7	chr7_58330725	0	58330725	T	C
7	chr7_58332854	0	58332854	C	T
7	chr7_58337004	0	58337004	C	A
7	chr7_58338884	0	58338884	A	T
7	chr7_58338941	0	58338941	A	C
7	chr7_58349629	0	58349629	C	G
7	chr7_58350833	0	58350833	A	G
7	chr7_58351107	0	58351107	G	A
7	chr7_58355903	0	58355903	C	T
7	chr7_58360249	0	58360249	G	T
7	chr7_58368238	0	58368238	G	C
7	chr7_58368538	0	58368538	C	T
7	chr7_58368580	0	58368580	A	G
7	chr7_58369292	0	58369292	C	T
7	chr7_58371177	0	58371177	G	A
7	chr7_58381602	0	58381602	A	G
7	chr7_58383596	0	58383596	T	C
7	chr7_58384680	0	58384680	T	C
7	chr7_58391159	0	58391159	A	G
7	chr7_58394107	0	58394107	C	G
7	chr7_58395646	0	58395646	C	T
7	chr7_58401903	0	58401903	G	C
7	chr7_58403170	0	58403170	G	A
7	chr7_58406136	0	58406136	T	C
7	chr7_58410897	0	58410897	T	C
7	chr7_58417164	0	58417164	G	A
7	chr7_58420279	0	58420279	C	G
7	chr7_58420445	0	58420445	C	T
7	chr7_58420825	0	58420825	T	A
7	chr7_58421030	0	58421030	T	C
7	chr7_58431319	0	58431319	A	T
7	chr7_58436652	0	58436652	G	T
7	chr7_58443676	0	58443676	T	C
7	chr7_58446982	0	58446982	T	G
7	chr7_58449095	0	58449095	C	G
7	chr7_58449702	0	58449702	T	C
7	chr7_58451793	0	58451793	C	T
7	chr7_58452056	0	58452056	G	C
7	chr7_58460049	0	58460049	G	A
7	chr7_58461099	0	58461099	A	G
7	chr7_58478340	0	58478340	A	C
7	chr7_58484104	0	58484104	G	A
7	chr7_58489593	0	58489593	G	A
7	chr7_58490245	0	58490245	C	G
7	chr7_58492115	0	58492115	T	C
7	chr7_58495012	0	58495012	T	C
7	chr7_58502495	0	58502495	T	G
7	chr7_58507718	0	58507718	A	G
7	chr7_58512065	0	58512065	G	A
7	chr7_58516915	0	58516915	T	C
7	chr7_58519441	0	58519441	C	T
7	chr7_58520168	0	58520168	A	G
7	chr7_58542183	0	58542183	T	C
7	chr7_58543894	0	58543894	T	C
7	chr7_58547760	0	58547760	T	C
7	chr7_58548610	0	58548610	A	G
7	chr7_58549534	0	58549534	T	C
7	chr7_58553384	0	58553384	A	G
7	chr7_58565245	0	58565245	C	T
7	chr7_58566132	0	58566132	T	C
7	chr7_58574860	0	58574860	T	C
7	chr7_58578192	0	58578192	G	C
7	chr7_58581166	0	58581166	A	C
7	chr7_58583509	0	58583509	G	A
7	chr7_58585271	0	58585271	T	C
7	chr7_58585631	0	58585631	G	A
7	chr7_58604493	0	58604493	C	T
7	chr7_58611004	0	58611004	T	G
7	chr7_58622725	0	58622725	C	T
7	chr7_58622766	0	58622766	G	A
7	chr7_58625753	0	58625753	G	T
7	chr7_58628110	0	58628110	G	C
7	chr7_58629650	0	58629650	A	C
7	chr7_58633297	0	58633297	T	C
7	chr7_58655238	0	58655238	C	G
7	chr7_58661354	0	58661354	T	C
7	chr7_58667838	0	58667838	A	C
7	chr7_58675227	0	58675227	A	T
7	chr7_58686264	0	58686264	C	T
7	chr7_58695268	0	58695268	C	A
7	chr7_58701278	0	58701278	T	C
7	chr7_58701967	0	58701967	C	T
7	chr7_58716733	0	58716733	C	T
7	chr7_58717433	0	58717433	C	T
7	chr7_58722879	0	58722879	T	C
7	chr7_58723282	0	58723282	G	T
7	chr7_58738828	0	58738828	C	A
7	chr7_58763545	0	58763545	A	G
7	chr7_58778571	0	58778571	T	C
7	chr7_58785758	0	58785758	A	C
7	chr7_58792016	0	58792016	T	C
7	chr7_58792638	0	58792638	C	G
7	chr7_58803241	0	58803241	C	T
7	chr7_58803254	0	58803254	T	G
7	chr7_58820900	0	58820900	T	C
7	chr7_58823412	0	58823412	A	G
7	chr7_58825893	0	58825893	T	A
7	chr7_58845231	0	58845231	T	C
7	chr7_58850934	0	58850934	A	T
7	chr7_58859896	0	58859896	T	A
7	chr7_58860155	0	58860155	C	T
7	chr7_58860854	0	58860854	G	A
7	chr7_58865026	0	58865026	C	T
7	chr7_58874069	0	58874069	T	G
7	chr7_58879672	0	58879672	G	A
7	chr7_58884090	0	58884090	G	A
7	chr7_58884142	0	58884142	C	A
7	chr7_58888736	0	58888736	C	T
7	chr7_58890264	0	58890264	A	G
7	chr7_58897930	0	58897930	T	A
7	chr7_58899333	0	58899333	C	G
7	chr7_58903651	0	58903651	C	T
7	chr7_58904487	0	58904487	A	G
7	chr7_58906744	0	58906744	C	A
7	chr7_58907649	0	58907649	C	A
7	chr7_58907848	0	58907848	C	T
7	chr7_58908847	0	58908847	T	C
7	chr7_58910000	0	58910000	T	C
7	chr7_58911124	0	58911124	C	T
7	chr7_58911783	0	58911783	G	A
7	chr7_58914404	0	58914404	G	C
7	chr7_58919564	0	58919564	G	A
7	chr7_58926667	0	58926667	T	C
7	chr7_58927473	0	58927473	G	T
7	chr7_58927905	0	58927905	C	A
7	chr7_58929096	0	58929096	C	G
7	chr7_58931840	0	58931840	A	T
7	chr7_58932950	0	58932950	T	C
7	chr7_58942757	0	58942757	T	C
7	chr7_58942968	0	58942968	A	C
7	chr7_58942969	0	58942969	A	G
7	chr7_58948568	0	58948568	C	T
7	chr7_58967177	0	58967177	A	G
7	chr7_58970711	0	58970711	T	C
7	chr7_58984381	0	58984381	C	T
7	chr7_58985389	0	58985389	A	G
7	chr7_58992562	0	58992562	A	G
7	chr7_58996456	0	58996456	A	G
7	chr7_58998166	0	58998166	T	G
7	chr7_59001549	0	59001549	G	A
7	chr7_59010260	0	59010260	T	C
7	chr7_59019050	0	59019050	T	C
7	chr7_59020751	0	59020751	A	G
7	chr7_59021373	0	59021373	T	C
7	chr7_59021712	0	59021712	C	T
7	chr7_59021897	0	59021897	C	T
7	chr7_59022022	0	59022022	T	C
7	chr7_59022231	0	59022231	T	C
7	chr7_59022560	0	59022560	T	C
7	chr7_59035234	0	59035234	T	C
7	chr7_59038703	0	59038703	T	C
7	chr7_59042236	0	59042236	T	C
7	chr7_59043808	0	59043808	T	C
7	chr7_59057555	0	59057555	G	A
7	chr7_59058833	0	59058833	A	C
7	chr7_59059026	0	59059026	T	G
7	chr7_59059423	0	59059423	G	A
7	chr7_59067943	0	59067943	A	T
7	chr7_59073352	0	59073352	C	T
7	chr7_59075230	0	59075230	G	C
7	chr7_59075637	0	59075637	T	C
7	chr7_59075769	0	59075769	G	A
7	chr7_59076990	0	59076990	C	T
7	chr7_59081167	0	59081167	T	C
7	chr7_59096036	0	59096036	A	C
7	chr7_59097206	0	59097206	T	G
7	chr7_59099760	0	59099760	C	T
7	chr7_59101663	0	59101663	G	A
7	chr7_59102919	0	59102919	T	C
7	chr7_59108580	0	59108580	C	G
7	chr7_59109498	0	59109498	A	G
7	chr7_59112620	0	59112620	C	T
7	chr7_59118717	0	59118717	C	T
7	chr7_59121106	0	59121106	A	G
7	chr7_59130292	0	59130292	T	C
7	chr7_59137059	0	59137059	T	C
7	chr7_59138996	0	59138996	T	C
7	chr7_59140770	0	59140770	T	C
7	chr7_59143414	0	59143414	T	C
7	chr7_59144260	0	59144260	A	G
7	chr7_59146651	0	59146651	G	T
7	chr7_59150164	0	59150164	C	T
7	chr7_59160444	0	59160444	A	G
7	chr7_59161170	0	59161170	A	T
7	chr7_59164292	0	59164292	T	C
7	chr7_59171492	0	59171492	C	T
7	chr7_59175193	0	59175193	G	C
7	chr7_59175764	0	59175764	G	A
7	chr7_59179051	0	59179051	G	C
7	chr7_59186760	0	59186760	C	G
7	chr7_59187831	0	59187831	T	C
7	chr7_59204070	0	59204070	T	C
7	chr7_59206767	0	59206767	A	G
7	chr7_59206944	0	59206944	G	C
7	chr7_59213735	0	59213735	G	A
7	chr7_59216430	0	59216430	G	C
7	chr7_59216911	0	59216911	C	G
7	chr7_59217687	0	59217687	C	G
7	chr7_59218231	0	59218231	C	T
7	chr7_59222102	0	59222102	G	A
7	chr7_59225012	0	59225012	G	A
7	chr7_59229438	0	59229438	G	C
7	chr7_59241464	0	59241464	G	A
7	chr7_59243373	0	59243373	A	G
7	chr7_59245024	0	59245024	C	T
7	chr7_59247117	0	59247117	T	C
7	chr7_59247408	0	59247408	G	A
7	chr7_59248260	0	59248260	G	A
7	chr7_59249048	0	59249048	T	C
7	chr7_59258018	0	59258018	A	G
7	chr7_59260390	0	59260390	A	G
7	chr7_59266914	0	59266914	G	A
7	chr7_59270879	0	59270879	A	G
7	chr7_59271359	0	59271359	G	A
7	chr7_59271442	0	59271442	T	C
7	chr7_59274474	0	59274474	A	G
7	chr7_59281404	0	59281404	A	G
7	chr7_59282208	0	59282208	A	G
7	chr7_59291277	0	59291277	C	A
7	chr7_59293541	0	59293541	T	C
7	chr7_59297463	0	59297463	T	A
7	chr7_59297713	0	59297713	A	G
7	chr7_59305390	0	59305390	A	G
7	chr7_59307810	0	59307810	T	C
7	chr7_59313232	0	59313232	T	C
7	chr7_59314643	0	59314643	C	A
7	chr7_59322805	0	59322805	A	T
7	chr7_59326736	0	59326736	C	T
7	chr7_59328046	0	59328046	G	A
7	chr7_59328791	0	59328791	C	T
7	chr7_59337415	0	59337415	T	C
7	chr7_59343195	0	59343195	A	G
7	chr7_59345928	0	59345928	G	A
7	chr7_59346108	0	59346108	A	G
7	chr7_59364602	0	59364602	C	T
7	chr7_59386491	0	59386491	A	C
7	chr7_59390983	0	59390983	G	C
7	chr7_59395540	0	59395540	C	T
7	chr7_59408648	0	59408648	C	T
7	chr7_59419038	0	59419038	T	C
7	chr7_59439152	0	59439152	T	G
7	chr7_59444512	0	59444512	C	G
7	chr7_59446497	0	59446497	G	A
7	chr7_59449866	0	59449866	G	C
7	chr7_59463403	0	59463403	C	G
7	chr7_59469482	0	59469482	C	T
7	chr7_59472784	0	59472784	C	A
7	chr7_59475395	0	59475395	G	A
7	chr7_59488915	0	59488915	A	G
7	chr7_59489488	0	59489488	A	T
7	chr7_59492537	0	59492537	G	T
7	chr7_59518475	0	59518475	T	A
7	chr7_59521903	0	59521903	T	A
7	chr7_59529783	0	59529783	G	A
7	chr7_59535986	0	59535986	C	T
7	chr7_59536029	0	59536029	A	G
7	chr7_59536144	0	59536144	A	G
7	chr7_59537714	0	59537714	T	C
7	chr7_59538079	0	59538079	G	A
7	chr7_59540816	0	59540816	A	G
7	chr7_59545221	0	59545221	T	C
7	chr7_59559568	0	59559568	G	C
7	chr7_59566344	0	59566344	T	G
7	chr7_59573906	0	59573906	C	T
7	chr7_59588687	0	59588687	T	G
7	chr7_59594112	0	59594112	T	C
7	chr7_59604947	0	59604947	T	C
7	chr7_59605945	0	59605945	T	C
7	chr7_59608099	0	59608099	C	A
7	chr7_59614901	0	59614901	A	G
7	chr7_59621027	0	59621027	G	A
7	chr7_59626695	0	59626695	G	T
7	chr7_59637507	0	59637507	G	A
7	chr7_59643967	0	59643967	G	C
7	chr7_59645249	0	59645249	C	T
7	chr7_59648093	0	59648093	T	C
7	chr7_59667316	0	59667316	A	G
7	chr7_59670892	0	59670892	C	T
7	chr7_59678634	0	59678634	A	G
7	chr7_59679620	0	59679620	G	A
7	chr7_59697323	0	59697323	T	C
7	chr7_59715075	0	59715075	T	C
7	chr7_59720540	0	59720540	T	G
7	chr7_59724309	0	59724309	G	A
7	chr7_59724955	0	59724955	C	G
7	chr7_59731807	0	59731807	A	T
7	chr7_59736229	0	59736229	G	A
7	chr7_59756148	0	59756148	A	G
7	chr7_59768811	0	59768811	A	G
7	chr7_59777011	0	59777011	T	G
7	chr7_59795826	0	59795826	G	C
7	chr7_59802454	0	59802454	G	C
7	chr7_59804675	0	59804675	A	G
7	chr7_59810384	0	59810384	A	G
7	chr7_59814497	0	59814497	T	C
7	chr7_59824011	0	59824011	T	C
7	chr7_59829842	0	59829842	T	G
7	chr7_59832373	0	59832373	G	A
7	chr7_59832922	0	59832922	G	A
7	chr7_59833288	0	59833288	T	C
7	chr7_59835736	0	59835736	T	C
7	chr7_59837413	0	59837413	A	T
7	chr7_59844915	0	59844915	A	G
7	chr7_59848195	0	59848195	C	A
7	chr7_59854351	0	59854351	T	C
7	chr7_59856236	0	59856236	G	A
7	chr7_59857715	0	59857715	C	G
7	chr7_59869269	0	59869269	A	G
7	chr7_59883198	0	59883198	A	G
7	chr7_59883238	0	59883238	T	G
7	chr7_59887464	0	59887464	A	G
7	chr7_59890417	0	59890417	C	T
7	chr7_59896579	0	59896579	C	T
7	chr7_59913733	0	59913733	A	G
7	chr7_59915577	0	59915577	G	T
7	chr7_59919059	0	59919059	G	A
7	chr7_59924169	0	59924169	A	T
7	chr7_59931948	0	59931948	A	G
7	chr7_59944761	0	59944761	A	G
7	chr7_59945548	0	59945548	A	G
7	chr7_59948145	0	59948145	C	T
7	chr7_59950886	0	59950886	A	G
7	chr7_59964403	0	59964403	T	C
7	chr7_59969942	0	59969942	T	C
7	chr7_59974538	0	59974538	C	T
7	chr7_59980914	0	59980914	G	C
7	chr7_59981337	0	59981337	C	G
7	chr7_59990209	0	59990209	A	C
7	chr7_59991648	0	59991648	G	A
7	chr7_60002428	0	60002428	A	G
7	chr7_60005427	0	60005427	G	A
7	chr7_60020311	0	60020311	G	C
7	chr7_60023937	0	60023937	G	A
7	chr7_60028343	0	60028343	T	C
7	chr7_60031812	0	60031812	T	C
7	chr7_60032521	0	60032521	G	A
7	chr7_60036435	0	60036435	T	C
7	chr7_60059373	0	60059373	G	T
7	chr7_60067940	0	60067940	T	A
7	chr7_60067971	0	60067971	G	A
7	chr7_60076581	0	60076581	C	T
7	chr7_60095542	0	60095542	G	A
7	chr7_60096820	0	60096820	C	G
7	chr7_60104719	0	60104719	A	C
7	chr7_60108389	0	60108389	G	A
7	chr7_60110347	0	60110347	A	G
7	chr7_60111856	0	60111856	T	C
7	chr7_60111996	0	60111996	T	C
7	chr7_60112073	0	60112073	A	G
7	chr7_60119541	0	60119541	T	C
7	chr7_60122930	0	60122930	C	T
7	chr7_60138196	0	60138196	T	A
7	chr7_60152084	0	60152084	G	A
7	chr7_60156038	0	60156038	T	C
7	chr7_60156294	0	60156294	T	C
7	chr7_60159496	0	60159496	T	C
7	chr7_60170828	0	60170828	G	A
7	chr7_60188112	0	60188112	G	A
7	chr7_60193476	0	60193476	G	C
7	chr7_60194810	0	60194810	C	A
7	chr7_60195518	0	60195518	T	C
7	chr7_60215064	0	60215064	A	G
7	chr7_60215872	0	60215872	T	C
7	chr7_60217385	0	60217385	G	C
7	chr7_60220988	0	60220988	A	G
7	chr7_60226331	0	60226331	C	G
7	chr7_60227527	0	60227527	C	T
7	chr7_60237069	0	60237069	A	C
7	chr7_60249161	0	60249161	T	G
7	chr7_60251181	0	60251181	C	T
7	chr7_60258449	0	60258449	G	A
7	chr7_60258672	0	60258672	C	G
7	chr7_60259739	0	60259739	T	A
7	chr7_60267350	0	60267350	A	G
7	chr7_60297259	0	60297259	C	G
7	chr7_60302034	0	60302034	A	T
7	chr7_60303104	0	60303104	T	G
7	chr7_60311275	0	60311275	A	G
7	chr7_60314475	0	60314475	C	A
7	chr7_60322600	0	60322600	T	C
7	chr7_60327047	0	60327047	G	A
7	chr7_60330483	0	60330483	G	C
7	chr7_60338261	0	60338261	C	A
7	chr7_60340842	0	60340842	C	G
7	chr7_60345144	0	60345144	T	C
7	chr7_60351935	0	60351935	G	A
7	chr7_60354858	0	60354858	C	T
7	chr7_60355222	0	60355222	G	A
7	chr7_60385815	0	60385815	G	T
7	chr7_60392171	0	60392171	G	T
7	chr7_60394653	0	60394653	A	T
7	chr7_60400377	0	60400377	A	G
7	chr7_60406455	0	60406455	T	C
7	chr7_60411665	0	60411665	T	C
7	chr7_60420757	0	60420757	A	T
7	chr7_60430232	0	60430232	G	C
7	chr7_60430750	0	60430750	G	A
7	chr7_60441113	0	60441113	C	T
7	chr7_60446245	0	60446245	C	A
7	chr7_60448047	0	60448047	A	G
7	chr7_60448797	0	60448797	A	G
7	chr7_60460435	0	60460435	C	T
7	chr7_60474794	0	60474794	A	G
7	chr7_60484698	0	60484698	C	G
7	chr7_60486433	0	60486433	G	A
7	chr7_60494462	0	60494462	A	C
7	chr7_60496615	0	60496615	C	T
7	chr7_60498380	0	60498380	A	G
7	chr7_60500861	0	60500861	G	T
7	chr7_60520674	0	60520674	C	A
7	chr7_60530077	0	60530077	A	G
7	chr7_60531289	0	60531289	G	A
7	chr7_60537420	0	60537420	A	G
7	chr7_60538523	0	60538523	A	G
7	chr7_60545209	0	60545209	T	C
7	chr7_60545439	0	60545439	A	C
7	chr7_60547844	0	60547844	T	C
7	chr7_60560530	0	60560530	A	G
7	chr7_60572319	0	60572319	A	G
7	chr7_60577974	0	60577974	C	T
7	chr7_60579465	0	60579465	G	T
7	chr7_60587376	0	60587376	A	G
7	chr7_60587996	0	60587996	T	G
7	chr7_60589233	0	60589233	G	A
7	chr7_60595909	0	60595909	G	A
7	chr7_60598921	0	60598921	A	G
7	chr7_60607995	0	60607995	C	T
7	chr7_60610322	0	60610322	T	C
7	chr7_60627953	0	60627953	A	G
7	chr7_60628832	0	60628832	G	T
7	chr7_60633345	0	60633345	T	C
7	chr7_60637143	0	60637143	G	A
7	chr7_60637387	0	60637387	C	T
7	chr7_60638828	0	60638828	A	G
7	chr7_60642891	0	60642891	A	G
7	chr7_60643286	0	60643286	T	C
7	chr7_60643509	0	60643509	A	G
7	chr7_60649783	0	60649783	G	A
7	chr7_60652575	0	60652575	T	C
7	chr7_60655147	0	60655147	G	A
7	chr7_60661764	0	60661764	T	G
7	chr7_60685556	0	60685556	C	T
7	chr7_60692950	0	60692950	A	T
7	chr7_60695111	0	60695111	A	G
7	chr7_60695681	0	60695681	A	G
7	chr7_60701634	0	60701634	G	T
7	chr7_60701998	0	60701998	C	T
7	chr7_60714603	0	60714603	A	T
7	chr7_60717064	0	60717064	C	T
7	chr7_60721240	0	60721240	G	A
7	chr7_60737144	0	60737144	T	C
7	chr7_60741125	0	60741125	A	T
7	chr7_60747329	0	60747329	T	C
7	chr7_60748227	0	60748227	C	T
7	chr7_60748477	0	60748477	A	G
7	chr7_60759904	0	60759904	C	T
7	chr7_60769414	0	60769414	C	T
7	chr7_60772698	0	60772698	A	G
7	chr7_60775153	0	60775153	G	A
7	chr7_60777100	0	60777100	T	C
7	chr7_60777202	0	60777202	G	A
7	chr7_60778127	0	60778127	A	G
7	chr7_60782280	0	60782280	T	C
7	chr7_60783502	0	60783502	A	G
7	chr7_60784007	0	60784007	A	T
7	chr7_60792299	0	60792299	C	T
7	chr7_60794827	0	60794827	G	T
7	chr7_60798356	0	60798356	G	A
7	chr7_60800879	0	60800879	T	G
7	chr7_60801517	0	60801517	C	A
7	chr7_60802480	0	60802480	C	G
7	chr7_60803588	0	60803588	T	A
7	chr7_60810347	0	60810347	G	C
7	chr7_60815599	0	60815599	T	C
7	chr7_60817565	0	60817565	G	A
7	chr7_60833115	0	60833115	T	A
7	chr7_60835117	0	60835117	G	A
7	chr7_60836165	0	60836165	C	A
7	chr7_60838388	0	60838388	C	A
7	chr7_60843534	0	60843534	G	A
7	chr7_60845571	0	60845571	G	T
7	chr7_60851465	0	60851465	C	T
7	chr7_60862159	0	60862159	G	C
7	chr7_60864853	0	60864853	T	G
7	chr7_60872824	0	60872824	G	A
7	chr7_60876819	0	60876819	G	A
7	chr7_60882022	0	60882022	C	T
7	chr7_60886307	0	60886307	C	T
7	chr7_60893980	0	60893980	T	A
7	chr7_60894926	0	60894926	T	G
7	chr7_60897043	0	60897043	T	C
7	chr7_60898999	0	60898999	C	G
7	chr7_60899408	0	60899408	G	A
7	chr7_60901781	0	60901781	A	C
7	chr7_60904009	0	60904009	T	C
7	chr7_60905250	0	60905250	C	A
7	chr7_60914254	0	60914254	T	C
7	chr7_60916998	0	60916998	G	A
7	chr7_60919912	0	60919912	T	A
7	chr7_60923237	0	60923237	T	A
7	chr7_60931623	0	60931623	T	C
7	chr7_60938778	0	60938778	T	C
7	chr7_60943188	0	60943188	G	A
7	chr7_60953843	0	60953843	C	A
7	chr7_60954812	0	60954812	A	C
7	chr7_60972514	0	60972514	G	C
7	chr7_60976596	0	60976596	C	G
7	chr7_60982722	0	60982722	T	C
7	chr7_60983086	0	60983086	T	C
7	chr7_60986724	0	60986724	T	C
7	chr7_60989098	0	60989098	G	C
7	chr7_60993524	0	60993524	G	A
7	chr7_61002147	0	61002147	A	G
7	chr7_61003277	0	61003277	A	C
7	chr7_61007109	0	61007109	A	G
7	chr7_61013284	0	61013284	T	C
7	chr7_61023023	0	61023023	A	G
7	chr7_61026980	0	61026980	T	C
7	chr7_61042494	0	61042494	G	A
7	chr7_61049521	0	61049521	C	T
7	chr7_61055765	0	61055765	G	C
7	chr7_61062942	0	61062942	G	A
7	chr7_61071702	0	61071702	G	A
7	chr7_61086749	0	61086749	C	G
7	chr7_61099605	0	61099605	T	C
7	chr7_61100438	0	61100438	C	A
7	chr7_61109031	0	61109031	C	T
7	chr7_61120875	0	61120875	T	C
7	chr7_61121583	0	61121583	A	C
7	chr7_61130790	0	61130790	G	C
7	chr7_61134827	0	61134827	G	A
7	chr7_61142779	0	61142779	A	C
7	chr7_61145330	0	61145330	T	C
7	chr7_61145412	0	61145412	C	A
7	chr7_61158677	0	61158677	C	T
7	chr7_61160721	0	61160721	G	A
7	chr7_61163908	0	61163908	A	G
7	chr7_61165579	0	61165579	C	T
7	chr7_61180435	0	61180435	T	C
7	chr7_61180451	0	61180451	T	C
7	chr7_61201420	0	61201420	A	G
7	chr7_61201720	0	61201720	A	T
7	chr7_61203759	0	61203759	G	A
7	chr7_61206174	0	61206174	A	C
7	chr7_61214419	0	61214419	G	C
7	chr7_61216661	0	61216661	A	G
7	chr7_61220852	0	61220852	C	T
7	chr7_61223801	0	61223801	A	G
7	chr7_61226731	0	61226731	A	C
7	chr7_61227322	0	61227322	G	C
7	chr7_61230190	0	61230190	A	G
7	chr7_61231594	0	61231594	G	A
7	chr7_61237314	0	61237314	G	A
7	chr7_61253938	0	61253938	A	G
7	chr7_61266238	0	61266238	C	A
7	chr7_61270003	0	61270003	C	A
7	chr7_61278664	0	61278664	A	G
7	chr7_61288419	0	61288419	C	T
7	chr7_61290507	0	61290507	G	T
7	chr7_61296198	0	61296198	G	A
7	chr7_61296403	0	61296403	G	A
7	chr7_61298595	0	61298595	G	A
7	chr7_61300427	0	61300427	G	A
7	chr7_61312607	0	61312607	C	A
7	chr7_61341872	0	61341872	C	G
7	chr7_61356410	0	61356410	A	G
7	chr7_61370908	0	61370908	T	C
7	chr7_61386124	0	61386124	A	G
7	chr7_61390745	0	61390745	A	G
7	chr7_61391046	0	61391046	T	A
7	chr7_61393093	0	61393093	G	A
7	chr7_61395263	0	61395263	A	G
7	chr7_61402211	0	61402211	T	C
7	chr7_61408593	0	61408593	G	A
7	chr7_61409637	0	61409637	A	T
7	chr7_61410372	0	61410372	A	T
7	chr7_61421791	0	61421791	A	G
7	chr7_61421964	0	61421964	A	G
7	chr7_61423870	0	61423870	A	G
7	chr7_61425249	0	61425249	G	C
7	chr7_61425981	0	61425981	G	A
7	chr7_61428208	0	61428208	T	C
7	chr7_61430661	0	61430661	A	G
7	chr7_61430883	0	61430883	A	G
7	chr7_61431299	0	61431299	G	A
7	chr7_61435921	0	61435921	T	C
7	chr7_61438512	0	61438512	T	C
7	chr7_61439442	0	61439442	T	C
7	chr7_61441242	0	61441242	G	A
7	chr7_61449212	0	61449212	C	A
7	chr7_61450811	0	61450811	C	G
7	chr7_61459460	0	61459460	T	A
7	chr7_61463545	0	61463545	T	C
7	chr7_61463923	0	61463923	C	T
7	chr7_61466540	0	61466540	G	A
7	chr7_61473260	0	61473260	T	C
7	chr7_61478468	0	61478468	C	A
7	chr7_61486123	0	61486123	G	T
7	chr7_61487041	0	61487041	G	A
7	chr7_61494184	0	61494184	A	G
7	chr7_61494603	0	61494603	T	C
7	chr7_61500435	0	61500435	G	A
7	chr7_61522691	0	61522691	A	G
7	chr7_61524796	0	61524796	T	C
7	chr7_61527511	0	61527511	T	C
7	chr7_61530959	0	61530959	G	T
7	chr7_61531829	0	61531829	T	A
7	chr7_61533625	0	61533625	T	G
7	chr7_61538423	0	61538423	C	T
7	chr7_61540464	0	61540464	A	G
7	chr7_61545150	0	61545150	T	C
7	chr7_61546280	0	61546280	T	C
7	chr7_61546294	0	61546294	T	C
7	chr7_61548500	0	61548500	A	T
7	chr7_61550141	0	61550141	A	G
7	chr7_61551869	0	61551869	G	A
7	chr7_61555243	0	61555243	T	A
7	chr7_61561229	0	61561229	T	C
7	chr7_61564722	0	61564722	G	T
7	chr7_61565193	0	61565193	G	A
7	chr7_61567392	0	61567392	A	G
7	chr7_61571047	0	61571047	A	G
7	chr7_61574525	0	61574525	T	C
7	chr7_61574913	0	61574913	T	G
7	chr7_61581283	0	61581283	T	C
7	chr7_61594985	0	61594985	T	C
7	chr7_61597936	0	61597936	C	G
7	chr7_61598169	0	61598169	T	C
7	chr7_61609879	0	61609879	T	G
7	chr7_61613945	0	61613945	G	A
7	chr7_61618424	0	61618424	C	T
7	chr7_61627463	0	61627463	A	C
7	chr7_61628241	0	61628241	C	T
7	chr7_61634495	0	61634495	T	C
7	chr7_61637445	0	61637445	A	C
7	chr7_61641408	0	61641408	C	A
7	chr7_61641948	0	61641948	T	C
7	chr7_61646980	0	61646980	T	G
7	chr7_61647576	0	61647576	A	G
7	chr7_61649270	0	61649270	T	G
7	chr7_61656555	0	61656555	A	C
7	chr7_61660674	0	61660674	C	G
7	chr7_61669390	0	61669390	A	C
7	chr7_61680214	0	61680214	G	A
7	chr7_61682738	0	61682738	A	G
7	chr7_61689646	0	61689646	G	C
7	chr7_61693855	0	61693855	A	G
7	chr7_61695071	0	61695071	T	C
7	chr7_61702866	0	61702866	C	T
7	chr7_61702985	0	61702985	C	T
7	chr7_61718809	0	61718809	A	G
7	chr7_61719940	0	61719940	G	A
7	chr7_61727066	0	61727066	C	A
7	chr7_61727335	0	61727335	A	G
7	chr7_61728487	0	61728487	C	T
7	chr7_61729644	0	61729644	T	A
7	chr7_61732672	0	61732672	C	T
7	chr7_61734684	0	61734684	T	C
7	chr7_61745938	0	61745938	C	T
7	chr7_61746601	0	61746601	G	A
7	chr7_61761044	0	61761044	A	G
7	chr7_61766202	0	61766202	C	T
7	chr7_61769710	0	61769710	G	T
7	chr7_61799314	0	61799314	A	G
7	chr7_61819215	0	61819215	G	A
7	chr7_61819395	0	61819395	A	G
7	chr7_61821222	0	61821222	G	A
7	chr7_61821294	0	61821294	A	C
7	chr7_61823576	0	61823576	G	A
7	chr7_61830540	0	61830540	A	G
7	chr7_61832306	0	61832306	C	A
7	chr7_61833568	0	61833568	A	C
7	chr7_61834761	0	61834761	G	T
7	chr7_61838574	0	61838574	T	C
7	chr7_61841710	0	61841710	G	A
7	chr7_61846590	0	61846590	G	A
7	chr7_61847298	0	61847298	C	A
7	chr7_61848192	0	61848192	T	C
7	chr7_61858796	0	61858796	G	A
7	chr7_61864973	0	61864973	T	G
7	chr7_61870137	0	61870137	A	T
7	chr7_61875528	0	61875528	C	T
7	chr7_61879164	0	61879164	A	C
7	chr7_61882419	0	61882419	G	T
7	chr7_61883589	0	61883589	A	G
7	chr7_61886167	0	61886167	T	C
7	chr7_61889766	0	61889766	A	G
7	chr7_61893350	0	61893350	C	T
7	chr7_61894190	0	61894190	A	C
7	chr7_61894859	0	61894859	T	C
7	chr7_61897399	0	61897399	A	C
7	chr7_61899528	0	61899528	C	T
7	chr7_61899923	0	61899923	C	T
7	chr7_61911479	0	61911479	C	T
7	chr7_61924459	0	61924459	T	G
7	chr7_61926017	0	61926017	A	G
7	chr7_61927981	0	61927981	T	A
7	chr7_61930669	0	61930669	T	G
7	chr7_61954302	0	61954302	A	G
7	chr7_61958305	0	61958305	G	C
7	chr7_61958778	0	61958778	G	A
7	chr7_61965483	0	61965483	A	G
7	chr7_61965593	0	61965593	C	T
7	chr7_61966206	0	61966206	C	T
7	chr7_61973133	0	61973133	G	C
7	chr7_61973778	0	61973778	T	C
7	chr7_61978174	0	61978174	C	T
7	chr7_61989545	0	61989545	C	G
7	chr7_61995816	0	61995816	G	A
7	chr7_61996652	0	61996652	A	T
7	chr7_61999641	0	61999641	T	G
7	chr7_62003322	0	62003322	C	T
7	chr7_62028993	0	62028993	C	T
7	chr7_62039154	0	62039154	A	C
7	chr7_62048483	0	62048483	C	G
7	chr7_62049358	0	62049358	T	C
7	chr7_62051369	0	62051369	T	A
7	chr7_62054517	0	62054517	A	G
7	chr7_62054717	0	62054717	A	G
7	chr7_62056683	0	62056683	C	T
7	chr7_62059248	0	62059248	T	A
7	chr7_62059959	0	62059959	T	C
7	chr7_62071790	0	62071790	A	G
7	chr7_62098353	0	62098353	C	G
7	chr7_62100308	0	62100308	T	C
7	chr7_62113603	0	62113603	C	T
7	chr7_62114378	0	62114378	C	G
7	chr7_62127787	0	62127787	T	G
7	chr7_62141187	0	62141187	C	G
7	chr7_62142144	0	62142144	G	A
7	chr7_62162601	0	62162601	G	C
7	chr7_62164024	0	62164024	T	G
7	chr7_62168690	0	62168690	G	A
7	chr7_62168902	0	62168902	G	T
7	chr7_62174234	0	62174234	G	T
7	chr7_62174743	0	62174743	A	G
7	chr7_62178662	0	62178662	A	G
7	chr7_62189558	0	62189558	C	T
7	chr7_62195467	0	62195467	T	C
7	chr7_62198363	0	62198363	A	G
7	chr7_62201551	0	62201551	A	C
7	chr7_62204558	0	62204558	A	G
7	chr7_62239954	0	62239954	A	G
7	chr7_62240011	0	62240011	C	G
7	chr7_62240122	0	62240122	T	A
7	chr7_62253660	0	62253660	T	C
7	chr7_62264553	0	62264553	T	G
7	chr7_62266049	0	62266049	G	A
7	chr7_62272000	0	62272000	G	A
7	chr7_62274889	0	62274889	T	C
7	chr7_62275826	0	62275826	G	A
7	chr7_62286556	0	62286556	T	C
7	chr7_62297216	0	62297216	G	T
7	chr7_62310871	0	62310871	A	G
7	chr7_62317029	0	62317029	G	C
7	chr7_62317759	0	62317759	C	G
7	chr7_62324009	0	62324009	C	A
7	chr7_62325915	0	62325915	G	C
7	chr7_62335916	0	62335916	A	C
7	chr7_62335960	0	62335960	C	T
7	chr7_62336092	0	62336092	A	C
7	chr7_62346404	0	62346404	A	G
7	chr7_62360213	0	62360213	T	C
7	chr7_62360450	0	62360450	G	A
7	chr7_62364829	0	62364829	A	G
7	chr7_62365068	0	62365068	T	C
7	chr7_62365193	0	62365193	T	C
7	chr7_62365431	0	62365431	A	T
7	chr7_62365792	0	62365792	T	C
7	chr7_62378033	0	62378033	A	G
7	chr7_62388831	0	62388831	T	C
7	chr7_62389742	0	62389742	T	G
7	chr7_62390643	0	62390643	T	C
7	chr7_62394779	0	62394779	C	G
7	chr7_62395237	0	62395237	A	T
7	chr7_62396307	0	62396307	T	C
7	chr7_62397210	0	62397210	G	A
7	chr7_62398332	0	62398332	A	G
7	chr7_62398931	0	62398931	G	T
7	chr7_62399390	0	62399390	G	A
7	chr7_62401703	0	62401703	G	A
7	chr7_62407237	0	62407237	C	A
7	chr7_62411652	0	62411652	C	G
7	chr7_62413665	0	62413665	C	T
7	chr7_62419129	0	62419129	T	C
7	chr7_62422893	0	62422893	G	C
7	chr7_62434308	0	62434308	T	C
7	chr7_62439595	0	62439595	T	C
7	chr7_62440330	0	62440330	A	G
7	chr7_62448246	0	62448246	A	G
7	chr7_62448437	0	62448437	T	C
7	chr7_62449400	0	62449400	T	C
7	chr7_62451376	0	62451376	C	T
7	chr7_62465478	0	62465478	T	G
7	chr7_62468489	0	62468489	T	C
7	chr7_62471331	0	62471331	C	T
7	chr7_62472530	0	62472530	T	C
7	chr7_62480252	0	62480252	A	T
7	chr7_62480459	0	62480459	T	C
7	chr7_62484224	0	62484224	G	T
7	chr7_62484528	0	62484528	C	T
7	chr7_62487947	0	62487947	G	T
7	chr7_62488775	0	62488775	T	C
7	chr7_62488927	0	62488927	G	A
7	chr7_62489196	0	62489196	C	T
7	chr7_62496423	0	62496423	G	C
7	chr7_62512175	0	62512175	A	C
7	chr7_62513366	0	62513366	G	A
7	chr7_62513519	0	62513519	A	T
7	chr7_62516224	0	62516224	T	C
7	chr7_62516309	0	62516309	A	G
7	chr7_62522999	0	62522999	C	T
7	chr7_62526398	0	62526398	A	G
7	chr7_62531286	0	62531286	T	C
7	chr7_62532719	0	62532719	G	C
7	chr7_62533927	0	62533927	A	G
7	chr7_62556869	0	62556869	C	T
7	chr7_62560363	0	62560363	G	T
7	chr7_62561151	0	62561151	C	A
7	chr7_62569284	0	62569284	G	A
7	chr7_62585382	0	62585382	T	C
7	chr7_62596663	0	62596663	G	A
7	chr7_62598678	0	62598678	G	C
7	chr7_62604546	0	62604546	T	C
7	chr7_62609760	0	62609760	G	A
7	chr7_62618524	0	62618524	A	C
7	chr7_62618801	0	62618801	C	T
7	chr7_62620576	0	62620576	T	G
7	chr7_62622866	0	62622866	C	T
7	chr7_62630862	0	62630862	T	C
7	chr7_62631003	0	62631003	A	G
7	chr7_62632975	0	62632975	A	T
7	chr7_62633098	0	62633098	T	C
7	chr7_62633413	0	62633413	C	T
7	chr7_62634900	0	62634900	A	G
7	chr7_62636994	0	62636994	C	T
7	chr7_62646912	0	62646912	A	G
7	chr7_62648402	0	62648402	C	A
7	chr7_62652096	0	62652096	A	G
7	chr7_62655271	0	62655271	G	A
7	chr7_62657160	0	62657160	T	C
7	chr7_62658739	0	62658739	A	G
7	chr7_62659243	0	62659243	C	T
7	chr7_62673917	0	62673917	C	T
7	chr7_62676211	0	62676211	C	G
7	chr7_62676338	0	62676338	T	C
7	chr7_62682122	0	62682122	G	A
7	chr7_62682131	0	62682131	G	T
7	chr7_62683058	0	62683058	T	C
7	chr7_62691372	0	62691372	A	G
7	chr7_62696736	0	62696736	T	A
7	chr7_62698519	0	62698519	T	C
7	chr7_62708114	0	62708114	T	C
7	chr7_62723558	0	62723558	T	C
7	chr7_62723980	0	62723980	C	T
7	chr7_62732766	0	62732766	C	T
7	chr7_62749669	0	62749669	T	C
7	chr7_62758079	0	62758079	C	A
7	chr7_62761969	0	62761969	A	G
7	chr7_62763316	0	62763316	T	G
7	chr7_62775666	0	62775666	G	A
7	chr7_62778465	0	62778465	T	A
7	chr7_62785737	0	62785737	A	G
7	chr7_62803663	0	62803663	G	T
7	chr7_62804675	0	62804675	T	C
7	chr7_62805087	0	62805087	A	G
7	chr7_62806876	0	62806876	C	G
7	chr7_62808401	0	62808401	A	G
7	chr7_62808449	0	62808449	T	C
7	chr7_62821166	0	62821166	C	G
7	chr7_62832980	0	62832980	C	G
7	chr7_62834847	0	62834847	A	G
7	chr7_62836716	0	62836716	C	T
7	chr7_62838943	0	62838943	C	T
7	chr7_62840534	0	62840534	G	A
7	chr7_62847707	0	62847707	T	C
7	chr7_62857180	0	62857180	G	A
7	chr7_62858383	0	62858383	T	C
7	chr7_62862606	0	62862606	T	C
7	chr7_62875715	0	62875715	C	T
7	chr7_62906520	0	62906520	T	C
7	chr7_62907406	0	62907406	G	A
7	chr7_62911575	0	62911575	A	G
7	chr7_62917814	0	62917814	A	G
7	chr7_62918018	0	62918018	T	C
7	chr7_62918482	0	62918482	G	A
7	chr7_62925681	0	62925681	T	C
7	chr7_62927270	0	62927270	C	T
7	chr7_62928761	0	62928761	G	A
7	chr7_62935034	0	62935034	T	A
7	chr7_62935347	0	62935347	A	G
7	chr7_62937723	0	62937723	T	C
7	chr7_62940198	0	62940198	C	T
7	chr7_62943245	0	62943245	T	C
7	chr7_62954671	0	62954671	A	G
7	chr7_62962461	0	62962461	C	T
7	chr7_62966226	0	62966226	A	G
7	chr7_62967230	0	62967230	A	C
7	chr7_62980277	0	62980277	G	T
7	chr7_62986059	0	62986059	C	T
7	chr7_62993810	0	62993810	C	T
7	chr7_62996384	0	62996384	T	C
7	chr7_62999846	0	62999846	C	T
7	chr7_63005561	0	63005561	T	C
7	chr7_63015891	0	63015891	A	G
7	chr7_63025639	0	63025639	C	G
7	chr7_63030007	0	63030007	A	G
7	chr7_63032084	0	63032084	G	A
7	chr7_63032585	0	63032585	C	T
7	chr7_63034194	0	63034194	T	A
7	chr7_63040689	0	63040689	A	G
7	chr7_63045038	0	63045038	T	C
7	chr7_63048780	0	63048780	C	A
7	chr7_63053651	0	63053651	G	T
7	chr7_63053681	0	63053681	A	C
7	chr7_63060041	0	63060041	T	C
7	chr7_63069227	0	63069227	A	C
7	chr7_63071242	0	63071242	G	A
7	chr7_63080194	0	63080194	G	A
7	chr7_63087253	0	63087253	C	T
7	chr7_63091798	0	63091798	A	C
7	chr7_63092615	0	63092615	G	T
7	chr7_63093183	0	63093183	C	T
7	chr7_63104626	0	63104626	T	C
7	chr7_63110412	0	63110412	G	A
7	chr7_63114514	0	63114514	T	C
7	chr7_63115911	0	63115911	T	A
7	chr7_63115968	0	63115968	G	C
7	chr7_63118833	0	63118833	A	G
7	chr7_63147700	0	63147700	A	T
7	chr7_63172150	0	63172150	G	T
7	chr7_63175577	0	63175577	G	A
7	chr7_63179195	0	63179195	G	A
7	chr7_63186860	0	63186860	G	A
7	chr7_63190398	0	63190398	C	T
7	chr7_63201558	0	63201558	T	G
7	chr7_63211428	0	63211428	T	C
7	chr7_63212456	0	63212456	A	C
7	chr7_63221816	0	63221816	C	T
7	chr7_63228438	0	63228438	T	C
7	chr7_63232821	0	63232821	T	C
7	chr7_63248584	0	63248584	T	C
7	chr7_63249683	0	63249683	C	A
7	chr7_63257374	0	63257374	C	A
7	chr7_63259278	0	63259278	G	A
7	chr7_63259483	0	63259483	A	G
7	chr7_63260239	0	63260239	T	C
7	chr7_63264856	0	63264856	A	G
7	chr7_63265675	0	63265675	A	G
7	chr7_63277555	0	63277555	A	G
7	chr7_63279772	0	63279772	T	C
7	chr7_63280445	0	63280445	C	T
7	chr7_63301105	0	63301105	T	C
7	chr7_63307750	0	63307750	T	G
7	chr7_63312425	0	63312425	A	G
7	chr7_63337510	0	63337510	C	T
7	chr7_63353308	0	63353308	T	G
7	chr7_63369800	0	63369800	G	T
7	chr7_63375651	0	63375651	G	A
7	chr7_63377742	0	63377742	C	T
7	chr7_63389081	0	63389081	G	A
7	chr7_63389795	0	63389795	T	G
7	chr7_63396222	0	63396222	G	A
7	chr7_63402421	0	63402421	T	C
7	chr7_63402988	0	63402988	T	C
7	chr7_63406561	0	63406561	G	A
7	chr7_63418937	0	63418937	G	C
7	chr7_63422417	0	63422417	G	A
7	chr7_63423112	0	63423112	A	G
7	chr7_63428338	0	63428338	G	A
7	chr7_63429345	0	63429345	G	C
7	chr7_63432483	0	63432483	T	C
7	chr7_63433732	0	63433732	T	C
7	chr7_63437152	0	63437152	T	G
7	chr7_63440549	0	63440549	A	G
7	chr7_63450543	0	63450543	T	C
7	chr7_63458381	0	63458381	A	T
7	chr7_63458391	0	63458391	C	T
7	chr7_63463815	0	63463815	T	A
7	chr7_63469145	0	63469145	A	T
7	chr7_63475447	0	63475447	A	C
7	chr7_63482358	0	63482358	C	T
7	chr7_63483153	0	63483153	T	G
7	chr7_63483693	0	63483693	G	C
7	chr7_63490616	0	63490616	C	T
7	chr7_63494616	0	63494616	A	G
7	chr7_63496552	0	63496552	C	T
7	chr7_63498137	0	63498137	G	C
7	chr7_63505188	0	63505188	A	C
7	chr7_63507916	0	63507916	C	A
7	chr7_63515193	0	63515193	T	C
7	chr7_63531630	0	63531630	A	G
7	chr7_63531723	0	63531723	T	C
7	chr7_63532743	0	63532743	A	G
7	chr7_63539992	0	63539992	T	G
7	chr7_63552100	0	63552100	T	G
7	chr7_63555030	0	63555030	T	C
7	chr7_63562119	0	63562119	T	C
7	chr7_63564937	0	63564937	G	C
7	chr7_63568735	0	63568735	T	C
7	chr7_63573722	0	63573722	G	A
7	chr7_63575107	0	63575107	T	C
7	chr7_63576121	0	63576121	A	G
7	chr7_63576462	0	63576462	A	G
7	chr7_63582534	0	63582534	G	T
7	chr7_63587785	0	63587785	T	G
7	chr7_63610021	0	63610021	G	A
7	chr7_63610193	0	63610193	G	C
7	chr7_63610559	0	63610559	T	C
7	chr7_63624708	0	63624708	A	C
7	chr7_63629535	0	63629535	A	G
7	chr7_63629549	0	63629549	C	G
7	chr7_63634098	0	63634098	C	T
7	chr7_63636177	0	63636177	G	C
7	chr7_63644012	0	63644012	T	C
7	chr7_63649198	0	63649198	C	G
7	chr7_63650329	0	63650329	T	C
7	chr7_63652482	0	63652482	C	T
7	chr7_63655575	0	63655575	A	C
7	chr7_63661719	0	63661719	G	A
7	chr7_63664055	0	63664055	T	G
7	chr7_63667610	0	63667610	T	A
7	chr7_63668605	0	63668605	C	T
7	chr7_63680353	0	63680353	G	T
7	chr7_63682551	0	63682551	T	C
7	chr7_63694476	0	63694476	G	T
7	chr7_63699720	0	63699720	C	T
7	chr7_63700072	0	63700072	G	A
7	chr7_63701520	0	63701520	C	T
7	chr7_63709737	0	63709737	T	C
7	chr7_63710472	0	63710472	G	A
7	chr7_63710839	0	63710839	T	G
7	chr7_63714477	0	63714477	G	A
7	chr7_63715156	0	63715156	A	G
7	chr7_63721679	0	63721679	T	C
7	chr7_63721779	0	63721779	A	T
7	chr7_63733931	0	63733931	T	C
7	chr7_63735126	0	63735126	G	A
7	chr7_63736034	0	63736034	T	G
7	chr7_63740184	0	63740184	C	G
7	chr7_63742022	0	63742022	T	C
7	chr7_63742055	0	63742055	T	C
7	chr7_63745095	0	63745095	A	G
7	chr7_63751542	0	63751542	C	T
7	chr7_63764726	0	63764726	A	G
7	chr7_63765798	0	63765798	C	T
7	chr7_63768301	0	63768301	C	T
7	chr7_63777405	0	63777405	T	G
7	chr7_63778305	0	63778305	G	C
7	chr7_63798173	0	63798173	A	T
7	chr7_63802412	0	63802412	T	C
7	chr7_63807318	0	63807318	T	C
7	chr7_63811008	0	63811008	T	G
7	chr7_63813227	0	63813227	C	T
7	chr7_63815479	0	63815479	A	G
7	chr7_63817386	0	63817386	C	G
7	chr7_63830885	0	63830885	G	A
7	chr7_63837403	0	63837403	C	G
7	chr7_63848162	0	63848162	A	G
7	chr7_63855488	0	63855488	C	G
7	chr7_63855694	0	63855694	G	C
7	chr7_63856711	0	63856711	T	G
7	chr7_63858266	0	63858266	C	T
7	chr7_63859356	0	63859356	A	G
7	chr7_63861883	0	63861883	T	G
7	chr7_63865960	0	63865960	T	C
7	chr7_63869642	0	63869642	A	G
7	chr7_63869793	0	63869793	A	C
7	chr7_63904405	0	63904405	A	G
7	chr7_63907380	0	63907380	T	C
7	chr7_63907637	0	63907637	C	A
7	chr7_63912606	0	63912606	G	T
7	chr7_63919333	0	63919333	G	A
7	chr7_63919863	0	63919863	A	G
7	chr7_63920431	0	63920431	A	G
7	chr7_63922589	0	63922589	A	C
7	chr7_63926433	0	63926433	G	A
7	chr7_63927821	0	63927821	A	C
7	chr7_63932903	0	63932903	T	C
7	chr7_63939226	0	63939226	T	C
7	chr7_63946070	0	63946070	A	G
7	chr7_63947070	0	63947070	G	T
7	chr7_63950900	0	63950900	C	T
7	chr7_63952874	0	63952874	T	C
7	chr7_63958887	0	63958887	A	G
7	chr7_63970292	0	63970292	G	T
7	chr7_63977847	0	63977847	G	C
7	chr7_63978709	0	63978709	T	C
7	chr7_64003351	0	64003351	T	C
7	chr7_64005157	0	64005157	T	C
7	chr7_64008714	0	64008714	G	A
7	chr7_64013643	0	64013643	T	A
7	chr7_64015834	0	64015834	A	G
7	chr7_64028460	0	64028460	C	T
7	chr7_64030909	0	64030909	A	G
7	chr7_64036882	0	64036882	G	A
7	chr7_64039393	0	64039393	G	T
7	chr7_64042855	0	64042855	A	G
7	chr7_64044003	0	64044003	C	A
7	chr7_64045796	0	64045796	C	T
7	chr7_64046509	0	64046509	T	G
7	chr7_64047377	0	64047377	A	C
7	chr7_64048504	0	64048504	C	T
7	chr7_64056130	0	64056130	A	G
7	chr7_64064021	0	64064021	A	G
7	chr7_64085150	0	64085150	T	C
7	chr7_64086268	0	64086268	T	A
7	chr7_64086645	0	64086645	C	T
7	chr7_64092518	0	64092518	G	A
7	chr7_64103072	0	64103072	G	A
7	chr7_64103832	0	64103832	C	T
7	chr7_64105617	0	64105617	C	G
7	chr7_64120170	0	64120170	A	G
7	chr7_64121945	0	64121945	A	G
7	chr7_64123087	0	64123087	T	C
7	chr7_64127419	0	64127419	C	T
7	chr7_64133501	0	64133501	C	T
7	chr7_64138161	0	64138161	A	T
7	chr7_64143222	0	64143222	C	T
7	chr7_64143486	0	64143486	A	G
7	chr7_64143696	0	64143696	A	T
7	chr7_64146070	0	64146070	G	A
7	chr7_64154217	0	64154217	C	T
7	chr7_64157781	0	64157781	C	G
7	chr7_64166387	0	64166387	C	A
7	chr7_64168280	0	64168280	G	A
7	chr7_64169604	0	64169604	G	A
7	chr7_64173021	0	64173021	T	G
7	chr7_64174629	0	64174629	C	T
7	chr7_64187039	0	64187039	T	G
7	chr7_64192868	0	64192868	A	C
7	chr7_64193421	0	64193421	A	G
7	chr7_64194071	0	64194071	C	G
7	chr7_64194147	0	64194147	T	G
7	chr7_64197706	0	64197706	G	A
7	chr7_64207814	0	64207814	C	T
7	chr7_64211335	0	64211335	C	T
7	chr7_64213961	0	64213961	C	G
7	chr7_64215164	0	64215164	A	G
7	chr7_64219923	0	64219923	T	G
7	chr7_64220933	0	64220933	T	C
7	chr7_64224262	0	64224262	T	C
7	chr7_64232873	0	64232873	A	G
7	chr7_64234239	0	64234239	C	T
7	chr7_64237522	0	64237522	G	A
7	chr7_64242523	0	64242523	C	A
7	chr7_64243824	0	64243824	A	G
7	chr7_64243921	0	64243921	G	A
7	chr7_64249391	0	64249391	A	T
7	chr7_64255453	0	64255453	G	A
7	chr7_64260130	0	64260130	A	G
7	chr7_64264078	0	64264078	T	C
7	chr7_64265816	0	64265816	G	A
7	chr7_64266542	0	64266542	C	T
7	chr7_64266912	0	64266912	G	T
7	chr7_64269470	0	64269470	A	G
7	chr7_64270145	0	64270145	C	T
7	chr7_64272302	0	64272302	T	C
7	chr7_64273140	0	64273140	C	T
7	chr7_64273256	0	64273256	A	G
7	chr7_64274732	0	64274732	G	A
7	chr7_64279621	0	64279621	C	T
7	chr7_64279792	0	64279792	A	G
7	chr7_64284290	0	64284290	C	A
7	chr7_64285967	0	64285967	G	C
7	chr7_64286484	0	64286484	C	A
7	chr7_64288269	0	64288269	C	G
7	chr7_64290671	0	64290671	G	A
7	chr7_64291114	0	64291114	A	C
7	chr7_64299432	0	64299432	A	G
7	chr7_64303015	0	64303015	T	C
7	chr7_64303666	0	64303666	G	A
7	chr7_64306862	0	64306862	A	G
7	chr7_64308887	0	64308887	G	A
7	chr7_64312301	0	64312301	A	G
7	chr7_64312333	0	64312333	A	G
7	chr7_64323058	0	64323058	G	A
7	chr7_64325322	0	64325322	T	C
7	chr7_64328953	0	64328953	A	G
7	chr7_64336310	0	64336310	T	C
7	chr7_64338247	0	64338247	C	G
7	chr7_64343672	0	64343672	G	T
7	chr7_64344315	0	64344315	C	G
7	chr7_64345125	0	64345125	C	G
7	chr7_64345501	0	64345501	G	A
7	chr7_64347834	0	64347834	G	C
7	chr7_64356029	0	64356029	G	A
7	chr7_64357383	0	64357383	T	C
7	chr7_64360448	0	64360448	T	C
7	chr7_64361153	0	64361153	A	G
7	chr7_64362404	0	64362404	C	A
7	chr7_64362485	0	64362485	A	G
7	chr7_64372744	0	64372744	T	G
7	chr7_64381886	0	64381886	C	G
7	chr7_64382545	0	64382545	T	C
7	chr7_64384051	0	64384051	T	G
7	chr7_64385510	0	64385510	C	T
7	chr7_64392458	0	64392458	C	T
7	chr7_64396768	0	64396768	T	C
7	chr7_64404282	0	64404282	C	A
7	chr7_64407760	0	64407760	T	G
7	chr7_64410841	0	64410841	T	C
7	chr7_64415082	0	64415082	G	C
7	chr7_64415473	0	64415473	C	T
7	chr7_64423985	0	64423985	T	A
7	chr7_64424865	0	64424865	G	A
7	chr7_64426410	0	64426410	T	A
7	chr7_64441761	0	64441761	A	C
7	chr7_64442734	0	64442734	A	G
7	chr7_64448579	0	64448579	T	C
7	chr7_64456078	0	64456078	C	T
7	chr7_64461652	0	64461652	G	A
7	chr7_64467328	0	64467328	T	G
7	chr7_64483173	0	64483173	C	A
7	chr7_64484779	0	64484779	T	C
7	chr7_64487768	0	64487768	G	T
7	chr7_64487992	0	64487992	G	A
7	chr7_64495895	0	64495895	G	A
7	chr7_64497706	0	64497706	T	C
7	chr7_64497895	0	64497895	T	G
7	chr7_64503175	0	64503175	A	T
7	chr7_64503399	0	64503399	G	A
7	chr7_64507531	0	64507531	T	C
7	chr7_64511887	0	64511887	T	C
7	chr7_64514566	0	64514566	C	T
7	chr7_64528308	0	64528308	G	A
7	chr7_64528925	0	64528925	A	G
7	chr7_64535986	0	64535986	T	G
7	chr7_64536910	0	64536910	G	A
7	chr7_64542101	0	64542101	A	G
7	chr7_64543744	0	64543744	G	C
7	chr7_64547783	0	64547783	G	A
7	chr7_64547873	0	64547873	G	A
7	chr7_64549683	0	64549683	A	G
7	chr7_64560034	0	64560034	T	A
7	chr7_64567128	0	64567128	A	G
7	chr7_64568970	0	64568970	T	C
7	chr7_64581531	0	64581531	G	A
7	chr7_64582900	0	64582900	A	G
7	chr7_64590439	0	64590439	A	G
7	chr7_64590742	0	64590742	T	C
7	chr7_64594823	0	64594823	G	T
7	chr7_64601023	0	64601023	A	G
7	chr7_64601573	0	64601573	G	A
7	chr7_64602234	0	64602234	A	G
7	chr7_64603650	0	64603650	G	A
7	chr7_64606214	0	64606214	A	G
7	chr7_64609668	0	64609668	T	G
7	chr7_64609927	0	64609927	G	A
7	chr7_64614356	0	64614356	G	A
7	chr7_64632349	0	64632349	C	T
7	chr7_64632857	0	64632857	C	T
7	chr7_64641531	0	64641531	G	A
7	chr7_64645686	0	64645686	G	A
7	chr7_64651557	0	64651557	G	A
7	chr7_64661875	0	64661875	T	G
7	chr7_64664373	0	64664373	C	G
7	chr7_64666699	0	64666699	G	A
7	chr7_64671504	0	64671504	T	A
7	chr7_64673088	0	64673088	T	A
7	chr7_64673468	0	64673468	T	G
7	chr7_64677553	0	64677553	A	G
7	chr7_64678683	0	64678683	C	T
7	chr7_64682653	0	64682653	A	G
7	chr7_64683537	0	64683537	T	C
7	chr7_64690842	0	64690842	T	C
7	chr7_64694133	0	64694133	T	C
7	chr7_64699664	0	64699664	C	T
7	chr7_64708689	0	64708689	A	G
7	chr7_64709573	0	64709573	A	G
7	chr7_64714078	0	64714078	T	C
7	chr7_64715873	0	64715873	G	A
7	chr7_64723559	0	64723559	G	A
7	chr7_64727055	0	64727055	G	T
7	chr7_64729480	0	64729480	C	G
7	chr7_64733506	0	64733506	T	G
7	chr7_64735682	0	64735682	A	G
7	chr7_64738693	0	64738693	A	G
7	chr7_64739676	0	64739676	G	A
7	chr7_64743796	0	64743796	A	G
7	chr7_64745334	0	64745334	A	G
7	chr7_64745431	0	64745431	T	G
7	chr7_64745835	0	64745835	T	C
7	chr7_64749032	0	64749032	T	C
7	chr7_64750475	0	64750475	T	G
7	chr7_64758817	0	64758817	A	G
7	chr7_64762223	0	64762223	A	G
7	chr7_64762326	0	64762326	C	T
7	chr7_64765334	0	64765334	A	T
7	chr7_64784456	0	64784456	C	G
7	chr7_64786881	0	64786881	A	C
7	chr7_64789584	0	64789584	G	C
7	chr7_64791970	0	64791970	T	A
7	chr7_64796491	0	64796491	T	A
7	chr7_64796886	0	64796886	A	G
7	chr7_64800245	0	64800245	C	G
7	chr7_64804784	0	64804784	T	G
7	chr7_64808394	0	64808394	G	A
7	chr7_64811654	0	64811654	C	G
7	chr7_64812804	0	64812804	T	C
7	chr7_64816056	0	64816056	A	G
7	chr7_64818020	0	64818020	G	A
7	chr7_64841360	0	64841360	G	T
7	chr7_64842632	0	64842632	T	C
7	chr7_64842746	0	64842746	A	G
7	chr7_64851362	0	64851362	A	G
7	chr7_64863965	0	64863965	T	C
7	chr7_64866083	0	64866083	T	A
7	chr7_64867873	0	64867873	A	G
7	chr7_64868276	0	64868276	C	A
7	chr7_64886122	0	64886122	G	A
7	chr7_64891146	0	64891146	A	G
7	chr7_64894625	0	64894625	C	T
7	chr7_64896286	0	64896286	A	G
7	chr7_64897774	0	64897774	A	G
7	chr7_64899581	0	64899581	T	C
7	chr7_64900445	0	64900445	T	C
7	chr7_64902519	0	64902519	C	T
7	chr7_64902700	0	64902700	T	C
7	chr7_64903014	0	64903014	T	C
7	chr7_64907241	0	64907241	T	C
7	chr7_64914361	0	64914361	G	A
7	chr7_64931507	0	64931507	G	T
7	chr7_64932122	0	64932122	T	C
7	chr7_64932880	0	64932880	T	C
7	chr7_64941848	0	64941848	A	G
7	chr7_64946933	0	64946933	A	G
7	chr7_64951460	0	64951460	C	T
7	chr7_64954346	0	64954346	A	G
7	chr7_64957068	0	64957068	A	G
7	chr7_64966719	0	64966719	T	G
7	chr7_64967390	0	64967390	T	C
7	chr7_64977149	0	64977149	A	G
7	chr7_64981747	0	64981747	G	A
7	chr7_64989011	0	64989011	T	C
7	chr7_64990035	0	64990035	A	G
7	chr7_64998073	0	64998073	G	C
7	chr7_65001768	0	65001768	A	G
7	chr7_65009727	0	65009727	A	G
7	chr7_65012112	0	65012112	A	G
7	chr7_65018724	0	65018724	G	A
7	chr7_65021484	0	65021484	G	C
7	chr7_65022893	0	65022893	T	C
7	chr7_65029372	0	65029372	A	G
7	chr7_65036034	0	65036034	G	A
7	chr7_65037764	0	65037764	A	C
7	chr7_65043695	0	65043695	C	T
7	chr7_65048764	0	65048764	G	C
7	chr7_65057641	0	65057641	A	G
7	chr7_65063700	0	65063700	G	A
7	chr7_65072063	0	65072063	A	G
7	chr7_65076837	0	65076837	A	T
7	chr7_65080313	0	65080313	A	G
7	chr7_65080816	0	65080816	C	A
7	chr7_65081712	0	65081712	G	A
7	chr7_65091778	0	65091778	A	G
7	chr7_65095960	0	65095960	T	C
7	chr7_65110011	0	65110011	A	T
7	chr7_65119885	0	65119885	G	T
7	chr7_65121820	0	65121820	T	C
7	chr7_65124018	0	65124018	A	G
7	chr7_65135263	0	65135263	A	G
7	chr7_65144180	0	65144180	A	T
7	chr7_65146842	0	65146842	A	G
7	chr7_65151246	0	65151246	C	T
7	chr7_65153519	0	65153519	A	G
7	chr7_65156163	0	65156163	A	G
7	chr7_65158778	0	65158778	G	A
7	chr7_65163985	0	65163985	C	T
7	chr7_65165491	0	65165491	G	C
7	chr7_65172441	0	65172441	A	G
7	chr7_65177825	0	65177825	T	C
7	chr7_65183905	0	65183905	T	C
7	chr7_65194983	0	65194983	C	G
7	chr7_65199400	0	65199400	T	C
7	chr7_65202730	0	65202730	T	G
7	chr7_65208773	0	65208773	G	A
7	chr7_65218495	0	65218495	A	G
7	chr7_65220330	0	65220330	C	T
7	chr7_65223688	0	65223688	C	T
7	chr7_65224001	0	65224001	C	A
7	chr7_65226155	0	65226155	G	C
7	chr7_65235821	0	65235821	T	C
7	chr7_65237933	0	65237933	T	C
7	chr7_65238449	0	65238449	T	C
7	chr7_65242259	0	65242259	G	A
7	chr7_65242928	0	65242928	C	G
7	chr7_65249282	0	65249282	T	C
7	chr7_65249368	0	65249368	T	C
7	chr7_65251804	0	65251804	T	C
7	chr7_65257272	0	65257272	A	G
7	chr7_65259488	0	65259488	C	T
7	chr7_65261621	0	65261621	T	C
7	chr7_65265184	0	65265184	C	A
7	chr7_65265409	0	65265409	A	G
7	chr7_65271979	0	65271979	A	G
7	chr7_65274885	0	65274885	T	G
7	chr7_65279736	0	65279736	C	G
7	chr7_65280369	0	65280369	A	G
7	chr7_65285278	0	65285278	A	G
7	chr7_65288459	0	65288459	T	C
7	chr7_65290896	0	65290896	G	C
7	chr7_65292811	0	65292811	T	C
7	chr7_65296287	0	65296287	A	G
7	chr7_65297323	0	65297323	G	A
7	chr7_65299342	0	65299342	G	A
7	chr7_65299748	0	65299748	T	C
7	chr7_65300059	0	65300059	A	G
7	chr7_65301276	0	65301276	G	A
7	chr7_65303414	0	65303414	C	T
7	chr7_65304159	0	65304159	T	G
7	chr7_65305598	0	65305598	C	G
7	chr7_65306460	0	65306460	T	C
7	chr7_65313423	0	65313423	T	C
7	chr7_65314713	0	65314713	T	C
7	chr7_65318142	0	65318142	A	G
7	chr7_65319918	0	65319918	A	T
7	chr7_65319935	0	65319935	T	A
7	chr7_65324338	0	65324338	G	A
7	chr7_65337349	0	65337349	A	G
7	chr7_65339959	0	65339959	G	T
7	chr7_65345332	0	65345332	A	G
7	chr7_65352407	0	65352407	A	T
7	chr7_65354840	0	65354840	T	C
7	chr7_65373021	0	65373021	T	G
7	chr7_65376511	0	65376511	T	C
7	chr7_65378497	0	65378497	A	C
7	chr7_65384869	0	65384869	G	A
7	chr7_65394687	0	65394687	G	A
7	chr7_65397563	0	65397563	C	T
7	chr7_65399544	0	65399544	G	A
7	chr7_65404977	0	65404977	A	G
7	chr7_65405602	0	65405602	A	G
7	chr7_65407173	0	65407173	A	G
7	chr7_65407630	0	65407630	C	T
7	chr7_65408093	0	65408093	T	G
7	chr7_65410393	0	65410393	G	A
7	chr7_65410816	0	65410816	G	T
7	chr7_65412747	0	65412747	C	A
7	chr7_65422061	0	65422061	C	A
7	chr7_65423611	0	65423611	G	A
7	chr7_65426658	0	65426658	C	G
7	chr7_65429252	0	65429252	C	T
7	chr7_65430107	0	65430107	T	C
7	chr7_65444360	0	65444360	A	C
7	chr7_65446100	0	65446100	G	A
7	chr7_65446975	0	65446975	T	A
7	chr7_65447073	0	65447073	A	G
7	chr7_65447300	0	65447300	A	G
7	chr7_65456380	0	65456380	G	A
7	chr7_65459919	0	65459919	T	G
7	chr7_65464453	0	65464453	A	G
7	chr7_65466317	0	65466317	T	C
7	chr7_65467449	0	65467449	A	G
7	chr7_65467860	0	65467860	T	C
7	chr7_65467949	0	65467949	A	G
7	chr7_65469989	0	65469989	A	G
7	chr7_65472076	0	65472076	C	A
7	chr7_65472243	0	65472243	C	A
7	chr7_65476283	0	65476283	G	A
7	chr7_65480285	0	65480285	T	C
7	chr7_65487154	0	65487154	G	A
7	chr7_65487383	0	65487383	A	G
7	chr7_65492537	0	65492537	A	G
7	chr7_65493886	0	65493886	A	G
7	chr7_65497817	0	65497817	C	G
7	chr7_65502253	0	65502253	G	A
7	chr7_65506020	0	65506020	T	C
7	chr7_65512346	0	65512346	A	G
7	chr7_65515331	0	65515331	C	T
7	chr7_65515359	0	65515359	A	G
7	chr7_65516180	0	65516180	G	C
7	chr7_65517245	0	65517245	G	A
7	chr7_65519678	0	65519678	T	C
7	chr7_65521804	0	65521804	T	C
7	chr7_65521881	0	65521881	A	G
7	chr7_65525631	0	65525631	A	T
7	chr7_65536626	0	65536626	A	C
7	chr7_65536889	0	65536889	C	G
7	chr7_65537806	0	65537806	C	T
7	chr7_65541008	0	65541008	A	G
7	chr7_65548106	0	65548106	A	G
7	chr7_65548700	0	65548700	G	A
7	chr7_65555847	0	65555847	C	T
7	chr7_65559258	0	65559258	A	G
7	chr7_65561942	0	65561942	C	G
7	chr7_65564811	0	65564811	A	G
7	chr7_65566854	0	65566854	C	T
7	chr7_65568596	0	65568596	C	T
7	chr7_65569581	0	65569581	G	C
7	chr7_65569597	0	65569597	G	A
7	chr7_65569900	0	65569900	T	C
7	chr7_65570316	0	65570316	A	G
7	chr7_65571109	0	65571109	T	A
7	chr7_65575165	0	65575165	G	A
7	chr7_65575738	0	65575738	A	G
7	chr7_65580115	0	65580115	A	C
7	chr7_65586207	0	65586207	G	A
7	chr7_65586506	0	65586506	A	G
7	chr7_65593362	0	65593362	T	A
7	chr7_65594153	0	65594153	G	A
7	chr7_65595613	0	65595613	T	C
7	chr7_65597946	0	65597946	C	G
7	chr7_65599470	0	65599470	G	A
7	chr7_65600060	0	65600060	C	T
7	chr7_65600485	0	65600485	T	C
7	chr7_65607553	0	65607553	A	G
7	chr7_65614187	0	65614187	A	G
7	chr7_65617646	0	65617646	T	C
7	chr7_65617934	0	65617934	A	G
7	chr7_65625530	0	65625530	C	G
7	chr7_65625640	0	65625640	T	G
7	chr7_65634224	0	65634224	G	C
7	chr7_65636830	0	65636830	G	A
7	chr7_65637046	0	65637046	A	G
7	chr7_65640999	0	65640999	T	C
7	chr7_65647029	0	65647029	T	C
7	chr7_65647610	0	65647610	T	C
7	chr7_65647847	0	65647847	C	A
7	chr7_65650570	0	65650570	T	C
7	chr7_65651795	0	65651795	G	A
7	chr7_65665295	0	65665295	T	A
7	chr7_65668174	0	65668174	T	C
7	chr7_65668923	0	65668923	G	A
7	chr7_65675528	0	65675528	G	A
7	chr7_65678971	0	65678971	A	G
7	chr7_65681202	0	65681202	C	T
7	chr7_65684226	0	65684226	T	C
7	chr7_65687733	0	65687733	G	T
7	chr7_65691369	0	65691369	C	T
7	chr7_65693333	0	65693333	T	C
7	chr7_65706233	0	65706233	A	G
7	chr7_65706894	0	65706894	T	C
7	chr7_65710229	0	65710229	A	G
7	chr7_65712369	0	65712369	A	G
7	chr7_65719771	0	65719771	A	G
7	chr7_65721781	0	65721781	A	G
7	chr7_65722224	0	65722224	C	T
7	chr7_65722677	0	65722677	G	A
7	chr7_65729439	0	65729439	T	C
7	chr7_65729605	0	65729605	A	T
7	chr7_65739269	0	65739269	A	C
7	chr7_65740702	0	65740702	A	G
7	chr7_65745715	0	65745715	A	G
7	chr7_65746215	0	65746215	C	T
7	chr7_65748242	0	65748242	A	T
7	chr7_65751734	0	65751734	C	T
7	chr7_65752045	0	65752045	G	A
7	chr7_65752474	0	65752474	A	C
7	chr7_65754514	0	65754514	A	G
7	chr7_65758347	0	65758347	G	T
7	chr7_65758590	0	65758590	T	C
7	chr7_65758947	0	65758947	T	G
7	chr7_65761266	0	65761266	T	C
7	chr7_65764177	0	65764177	A	G
7	chr7_65768983	0	65768983	A	T
7	chr7_65771269	0	65771269	A	G
7	chr7_65780769	0	65780769	T	C
7	chr7_65783084	0	65783084	A	G
7	chr7_65784201	0	65784201	A	G
7	chr7_65789239	0	65789239	T	C
7	chr7_65790651	0	65790651	C	G
7	chr7_65790734	0	65790734	G	T
7	chr7_65792219	0	65792219	T	C
7	chr7_65794070	0	65794070	T	G
7	chr7_65796774	0	65796774	A	G
7	chr7_65796797	0	65796797	C	T
7	chr7_65798204	0	65798204	T	C
7	chr7_65798328	0	65798328	A	T
7	chr7_65805350	0	65805350	A	G
7	chr7_65818345	0	65818345	C	T
7	chr7_65823017	0	65823017	T	C
7	chr7_65829087	0	65829087	T	C
7	chr7_65831022	0	65831022	A	G
7	chr7_65834671	0	65834671	T	C
7	chr7_65836715	0	65836715	C	T
7	chr7_65839450	0	65839450	G	A
7	chr7_65841485	0	65841485	A	C
7	chr7_65842332	0	65842332	C	T
7	chr7_65843434	0	65843434	C	A
7	chr7_65851045	0	65851045	T	C
7	chr7_65863596	0	65863596	C	G
7	chr7_65867271	0	65867271	G	A
7	chr7_65867430	0	65867430	T	C
7	chr7_65867635	0	65867635	T	C
7	chr7_65869531	0	65869531	A	G
7	chr7_65870040	0	65870040	A	C
7	chr7_65870228	0	65870228	T	C
7	chr7_65879479	0	65879479	A	G
7	chr7_65880169	0	65880169	A	G
7	chr7_65881103	0	65881103	C	T
7	chr7_65885659	0	65885659	A	G
7	chr7_65887140	0	65887140	A	G
7	chr7_65904861	0	65904861	T	A
7	chr7_65904993	0	65904993	T	C
7	chr7_65906170	0	65906170	T	C
7	chr7_65908522	0	65908522	C	G
7	chr7_65912241	0	65912241	T	C
7	chr7_65916168	0	65916168	A	G
7	chr7_65916461	0	65916461	T	G
7	chr7_65922419	0	65922419	T	C
7	chr7_65925891	0	65925891	C	T
7	chr7_65927488	0	65927488	G	A
7	chr7_65945444	0	65945444	A	G
7	chr7_65958108	0	65958108	T	C
7	chr7_65963807	0	65963807	C	G
7	chr7_65966271	0	65966271	A	T
7	chr7_65973850	0	65973850	A	G
7	chr7_65993123	0	65993123	A	G
7	chr7_65996015	0	65996015	G	A
7	chr7_65998097	0	65998097	T	C
7	chr7_65998144	0	65998144	A	G
7	chr7_65998300	0	65998300	C	T
7	chr7_65999040	0	65999040	G	A
7	chr7_66003796	0	66003796	A	C
7	chr7_66005944	0	66005944	G	A
7	chr7_66015829	0	66015829	G	A
7	chr7_66020232	0	66020232	C	T
7	chr7_66021285	0	66021285	G	C
7	chr7_66026509	0	66026509	G	A
7	chr7_66030237	0	66030237	C	T
7	chr7_66054242	0	66054242	C	T
7	chr7_66061090	0	66061090	T	C
7	chr7_66066615	0	66066615	C	G
7	chr7_66086323	0	66086323	G	C
7	chr7_66089872	0	66089872	T	G
7	chr7_66090079	0	66090079	T	A
7	chr7_66091348	0	66091348	A	G
7	chr7_66092048	0	66092048	G	A
7	chr7_66092185	0	66092185	G	A
7	chr7_66097088	0	66097088	G	A
7	chr7_66111784	0	66111784	A	G
7	chr7_66115652	0	66115652	T	C
7	chr7_66131525	0	66131525	G	A
7	chr7_66148861	0	66148861	A	G
7	chr7_66150624	0	66150624	G	A
7	chr7_66157656	0	66157656	C	T
7	chr7_66158355	0	66158355	C	G
7	chr7_66158792	0	66158792	C	T
7	chr7_66174931	0	66174931	G	A
7	chr7_66197949	0	66197949	C	T
7	chr7_66201845	0	66201845	A	G
7	chr7_66203280	0	66203280	A	G
7	chr7_66224566	0	66224566	G	T
7	chr7_66225841	0	66225841	A	G
7	chr7_66235243	0	66235243	G	C
7	chr7_66268223	0	66268223	G	A
7	chr7_66273706	0	66273706	A	G
7	chr7_66281641	0	66281641	C	T
7	chr7_66283614	0	66283614	G	C
7	chr7_66292892	0	66292892	T	C
7	chr7_66293976	0	66293976	T	G
7	chr7_66296948	0	66296948	C	T
7	chr7_66315458	0	66315458	T	C
7	chr7_66316230	0	66316230	T	C
7	chr7_66317212	0	66317212	G	A
7	chr7_66321722	0	66321722	A	G
7	chr7_66322791	0	66322791	A	C
7	chr7_66323333	0	66323333	A	G
7	chr7_66339731	0	66339731	A	G
7	chr7_66346082	0	66346082	T	G
7	chr7_66348266	0	66348266	T	C
7	chr7_66353260	0	66353260	C	T
7	chr7_66355751	0	66355751	C	T
7	chr7_66358949	0	66358949	C	T
7	chr7_66366093	0	66366093	A	G
7	chr7_66376175	0	66376175	T	C
7	chr7_66378766	0	66378766	A	G
7	chr7_66380790	0	66380790	A	G
7	chr7_66382041	0	66382041	T	C
7	chr7_66385537	0	66385537	T	G
7	chr7_66393456	0	66393456	A	G
7	chr7_66397672	0	66397672	A	T
7	chr7_66415525	0	66415525	C	T
7	chr7_66416872	0	66416872	A	G
7	chr7_66421558	0	66421558	T	C
7	chr7_66427704	0	66427704	G	C
7	chr7_66432334	0	66432334	T	C
7	chr7_66435889	0	66435889	G	T
7	chr7_66440486	0	66440486	T	G
7	chr7_66446848	0	66446848	C	G
7	chr7_66451174	0	66451174	T	A
7	chr7_66460134	0	66460134	G	A
7	chr7_66472036	0	66472036	A	G
7	chr7_66473443	0	66473443	T	C
7	chr7_66480393	0	66480393	A	G
7	chr7_66485430	0	66485430	T	G
7	chr7_66490619	0	66490619	A	G
7	chr7_66496020	0	66496020	T	C
7	chr7_66497072	0	66497072	T	C
7	chr7_66513886	0	66513886	T	C
7	chr7_66516546	0	66516546	A	G
7	chr7_66520270	0	66520270	C	T
7	chr7_66528053	0	66528053	C	T
7	chr7_66532280	0	66532280	G	C
7	chr7_66541218	0	66541218	G	C
7	chr7_66541349	0	66541349	T	C
7	chr7_66552693	0	66552693	G	T
7	chr7_66575542	0	66575542	A	T
7	chr7_66576106	0	66576106	A	G
7	chr7_66594282	0	66594282	G	A
7	chr7_66599607	0	66599607	A	C
7	chr7_66600401	0	66600401	A	G
7	chr7_66608358	0	66608358	G	A
7	chr7_66616288	0	66616288	A	G
7	chr7_66618920	0	66618920	G	C
7	chr7_66623892	0	66623892	C	G
7	chr7_66631342	0	66631342	T	A
7	chr7_66635894	0	66635894	G	A
7	chr7_66641035	0	66641035	G	T
7	chr7_66644151	0	66644151	C	T
7	chr7_66657659	0	66657659	G	A
7	chr7_66679355	0	66679355	G	C
7	chr7_66687621	0	66687621	T	G
7	chr7_66698261	0	66698261	A	G
7	chr7_66719921	0	66719921	G	A
7	chr7_66721646	0	66721646	C	T
7	chr7_66721855	0	66721855	C	G
7	chr7_66723340	0	66723340	G	A
7	chr7_66757818	0	66757818	G	A
7	chr7_66759422	0	66759422	C	G
7	chr7_66771650	0	66771650	G	A
7	chr7_66772545	0	66772545	G	A
7	chr7_66784635	0	66784635	T	C
7	chr7_66791322	0	66791322	A	C
7	chr7_66798477	0	66798477	T	G
7	chr7_66803286	0	66803286	A	C
7	chr7_66804328	0	66804328	T	C
7	chr7_66811055	0	66811055	A	G
7	chr7_66815886	0	66815886	T	C
7	chr7_66822576	0	66822576	G	C
7	chr7_66827351	0	66827351	A	C
7	chr7_66830742	0	66830742	T	C
7	chr7_66835390	0	66835390	G	A
7	chr7_66844108	0	66844108	A	G
7	chr7_66853259	0	66853259	G	A
7	chr7_66853460	0	66853460	C	G
7	chr7_66858226	0	66858226	C	T
7	chr7_66859333	0	66859333	C	T
7	chr7_66865871	0	66865871	T	G
7	chr7_66868808	0	66868808	A	C
7	chr7_66870043	0	66870043	A	G
7	chr7_66882785	0	66882785	T	C
7	chr7_66884653	0	66884653	T	A
7	chr7_66885814	0	66885814	T	C
7	chr7_66909631	0	66909631	G	A
7	chr7_66911256	0	66911256	C	T
7	chr7_66913992	0	66913992	C	G
7	chr7_66916608	0	66916608	T	C
7	chr7_66922692	0	66922692	G	C
7	chr7_66925815	0	66925815	A	G
7	chr7_66930231	0	66930231	G	C
7	chr7_66939216	0	66939216	C	T
7	chr7_66941470	0	66941470	T	C
7	chr7_66943637	0	66943637	T	C
7	chr7_66947044	0	66947044	G	A
7	chr7_66965509	0	66965509	C	T
7	chr7_66972113	0	66972113	A	G
7	chr7_66972898	0	66972898	C	T
7	chr7_66977879	0	66977879	T	G
7	chr7_66979417	0	66979417	T	G
7	chr7_66983808	0	66983808	C	G
7	chr7_66984309	0	66984309	T	C
7	chr7_66995222	0	66995222	G	C
7	chr7_66997308	0	66997308	C	G
7	chr7_66999458	0	66999458	C	T
7	chr7_67001103	0	67001103	C	T
7	chr7_67004223	0	67004223	G	A
7	chr7_67007039	0	67007039	G	A
7	chr7_67034396	0	67034396	G	A
7	chr7_67046433	0	67046433	T	C
7	chr7_67061578	0	67061578	C	A
7	chr7_67065305	0	67065305	T	A
7	chr7_67065770	0	67065770	T	C
7	chr7_67074055	0	67074055	T	C
7	chr7_67087899	0	67087899	A	G
7	chr7_67107411	0	67107411	A	C
7	chr7_67114396	0	67114396	C	T
7	chr7_67120816	0	67120816	A	G
7	chr7_67127100	0	67127100	C	T
7	chr7_67128751	0	67128751	A	C
7	chr7_67129133	0	67129133	T	C
7	chr7_67129832	0	67129832	T	C
7	chr7_67130096	0	67130096	A	G
7	chr7_67133652	0	67133652	T	C
7	chr7_67142072	0	67142072	T	G
7	chr7_67146313	0	67146313	A	G
7	chr7_67147842	0	67147842	T	C
7	chr7_67149753	0	67149753	A	G
7	chr7_67162114	0	67162114	A	G
7	chr7_67169726	0	67169726	T	C
7	chr7_67170653	0	67170653	A	G
7	chr7_67172237	0	67172237	A	G
7	chr7_67173969	0	67173969	T	C
7	chr7_67179620	0	67179620	C	G
7	chr7_67182598	0	67182598	A	T
7	chr7_67187913	0	67187913	A	G
7	chr7_67195754	0	67195754	C	T
7	chr7_67196522	0	67196522	T	C
7	chr7_67197348	0	67197348	T	C
7	chr7_67206494	0	67206494	T	C
7	chr7_67210238	0	67210238	C	T
7	chr7_67213359	0	67213359	T	C
7	chr7_67222831	0	67222831	C	T
7	chr7_67228724	0	67228724	A	G
7	chr7_67231084	0	67231084	C	T
7	chr7_67233351	0	67233351	G	A
7	chr7_67237601	0	67237601	A	G
7	chr7_67243639	0	67243639	A	G
7	chr7_67247960	0	67247960	G	C
7	chr7_67248501	0	67248501	T	C
7	chr7_67250077	0	67250077	G	A
7	chr7_67250635	0	67250635	A	G
7	chr7_67263262	0	67263262	T	C
7	chr7_67266437	0	67266437	C	T
7	chr7_67268442	0	67268442	T	C
7	chr7_67271573	0	67271573	C	A
7	chr7_67273089	0	67273089	T	C
7	chr7_67275105	0	67275105	A	G
7	chr7_67278030	0	67278030	C	T
7	chr7_67293276	0	67293276	T	C
7	chr7_67296497	0	67296497	G	A
7	chr7_67304003	0	67304003	A	G
7	chr7_67304758	0	67304758	C	G
7	chr7_67312328	0	67312328	C	T
7	chr7_67316231	0	67316231	A	G
7	chr7_67317081	0	67317081	T	C
7	chr7_67317844	0	67317844	A	G
7	chr7_67329500	0	67329500	G	A
7	chr7_67338744	0	67338744	C	T
7	chr7_67338967	0	67338967	G	A
7	chr7_67341188	0	67341188	A	G
7	chr7_67343536	0	67343536	T	G
7	chr7_67360166	0	67360166	C	T
7	chr7_67361645	0	67361645	C	A
7	chr7_67361850	0	67361850	A	G
7	chr7_67363813	0	67363813	C	T
7	chr7_67368151	0	67368151	C	T
7	chr7_67368682	0	67368682	T	C
7	chr7_67373579	0	67373579	C	T
7	chr7_67376527	0	67376527	T	C
7	chr7_67376636	0	67376636	C	T
7	chr7_67400782	0	67400782	C	G
7	chr7_67416889	0	67416889	C	A
7	chr7_67423942	0	67423942	T	C
7	chr7_67436089	0	67436089	T	C
7	chr7_67440358	0	67440358	T	G
7	chr7_67442112	0	67442112	C	A
7	chr7_67447434	0	67447434	T	C
7	chr7_67465487	0	67465487	C	T
7	chr7_67467891	0	67467891	T	C
7	chr7_67469279	0	67469279	A	G
7	chr7_67473002	0	67473002	T	C
7	chr7_67473133	0	67473133	T	G
7	chr7_67478305	0	67478305	A	C
7	chr7_67479978	0	67479978	G	A
7	chr7_67479994	0	67479994	G	T
7	chr7_67498147	0	67498147	C	G
7	chr7_67498158	0	67498158	G	T
7	chr7_67498340	0	67498340	A	C
7	chr7_67498622	0	67498622	C	T
7	chr7_67502075	0	67502075	C	T
7	chr7_67510937	0	67510937	T	C
7	chr7_67513996	0	67513996	T	C
7	chr7_67525344	0	67525344	T	C
7	chr7_67527118	0	67527118	C	G
7	chr7_67528020	0	67528020	T	C
7	chr7_67530091	0	67530091	C	T
7	chr7_67532929	0	67532929	C	T
7	chr7_67534313	0	67534313	G	T
7	chr7_67537399	0	67537399	T	C
7	chr7_67540268	0	67540268	A	T
7	chr7_67543687	0	67543687	A	G
7	chr7_67544288	0	67544288	C	T
7	chr7_67554133	0	67554133	G	A
7	chr7_67560725	0	67560725	T	C
7	chr7_67572462	0	67572462	T	C
7	chr7_67574488	0	67574488	T	C
7	chr7_67574874	0	67574874	A	G
7	chr7_67578100	0	67578100	A	C
7	chr7_67578655	0	67578655	C	T
7	chr7_67581581	0	67581581	C	T
7	chr7_67582220	0	67582220	T	G
7	chr7_67582412	0	67582412	T	C
7	chr7_67583284	0	67583284	A	G
7	chr7_67592059	0	67592059	T	C
7	chr7_67592218	0	67592218	A	G
7	chr7_67593099	0	67593099	T	C
7	chr7_67593160	0	67593160	G	C
7	chr7_67595128	0	67595128	A	G
7	chr7_67597672	0	67597672	T	C
7	chr7_67600158	0	67600158	C	T
7	chr7_67602093	0	67602093	A	G
7	chr7_67603021	0	67603021	A	G
7	chr7_67608190	0	67608190	G	A
7	chr7_67608546	0	67608546	G	C
7	chr7_67612144	0	67612144	A	G
7	chr7_67615597	0	67615597	A	G
7	chr7_67617666	0	67617666	T	C
7	chr7_67618152	0	67618152	T	C
7	chr7_67618265	0	67618265	T	A
7	chr7_67620129	0	67620129	C	A
7	chr7_67633039	0	67633039	A	C
7	chr7_67639000	0	67639000	G	A
7	chr7_67641939	0	67641939	A	G
7	chr7_67642051	0	67642051	T	A
7	chr7_67646402	0	67646402	A	G
7	chr7_67646683	0	67646683	G	A
7	chr7_67648477	0	67648477	G	C
7	chr7_67649483	0	67649483	T	C
7	chr7_67649580	0	67649580	A	G
7	chr7_67650050	0	67650050	T	G
7	chr7_67660490	0	67660490	A	G
7	chr7_67663453	0	67663453	C	T
7	chr7_67666132	0	67666132	G	A
7	chr7_67672199	0	67672199	T	C
7	chr7_67675206	0	67675206	T	G
7	chr7_67695087	0	67695087	A	G
7	chr7_67695443	0	67695443	C	G
7	chr7_67696063	0	67696063	T	C
7	chr7_67701421	0	67701421	C	T
7	chr7_67703224	0	67703224	A	G
7	chr7_67706831	0	67706831	T	C
7	chr7_67709562	0	67709562	T	C
7	chr7_67711426	0	67711426	T	G
7	chr7_67726924	0	67726924	T	C
7	chr7_67727523	0	67727523	T	C
7	chr7_67735167	0	67735167	T	C
7	chr7_67747366	0	67747366	C	T
7	chr7_67764181	0	67764181	C	T
7	chr7_67782716	0	67782716	T	C
7	chr7_67786973	0	67786973	G	T
7	chr7_67789364	0	67789364	A	G
7	chr7_67790610	0	67790610	C	T
7	chr7_67793226	0	67793226	T	C
7	chr7_67804988	0	67804988	C	T
7	chr7_67808583	0	67808583	C	T
7	chr7_67813726	0	67813726	C	G
7	chr7_67831182	0	67831182	T	C
7	chr7_67831538	0	67831538	A	C
7	chr7_67832100	0	67832100	G	C
7	chr7_67837119	0	67837119	A	G
7	chr7_67837383	0	67837383	C	T
7	chr7_67841625	0	67841625	C	T
7	chr7_67844519	0	67844519	T	C
7	chr7_67845483	0	67845483	A	G
7	chr7_67853543	0	67853543	C	T
7	chr7_67854885	0	67854885	C	G
7	chr7_67856119	0	67856119	T	C
7	chr7_67857950	0	67857950	T	C
7	chr7_67858440	0	67858440	G	A
7	chr7_67858890	0	67858890	T	C
7	chr7_67860722	0	67860722	T	C
7	chr7_67875907	0	67875907	T	C
7	chr7_67876480	0	67876480	T	C
7	chr7_67879754	0	67879754	C	T
7	chr7_67882749	0	67882749	A	C
7	chr7_67889927	0	67889927	A	T
7	chr7_67891356	0	67891356	C	G
7	chr7_67905434	0	67905434	C	G
7	chr7_67911689	0	67911689	C	T
7	chr7_67912245	0	67912245	T	C
7	chr7_67913073	0	67913073	G	C
7	chr7_67916676	0	67916676	C	G
7	chr7_67918428	0	67918428	A	G
7	chr7_67920457	0	67920457	C	A
7	chr7_67920733	0	67920733	C	T
7	chr7_67923129	0	67923129	A	G
7	chr7_67941706	0	67941706	C	T
7	chr7_67942443	0	67942443	G	A
7	chr7_67943161	0	67943161	G	C
7	chr7_67946486	0	67946486	A	G
7	chr7_67951173	0	67951173	C	G
7	chr7_67953526	0	67953526	G	C
7	chr7_67954967	0	67954967	G	C
7	chr7_67957151	0	67957151	G	A
7	chr7_67967007	0	67967007	T	C
7	chr7_67967875	0	67967875	G	T
7	chr7_67971349	0	67971349	C	A
7	chr7_67978680	0	67978680	A	G
7	chr7_67982035	0	67982035	T	C
7	chr7_67983227	0	67983227	T	C
7	chr7_67988851	0	67988851	G	T
7	chr7_67989699	0	67989699	C	T
7	chr7_67997793	0	67997793	T	C
7	chr7_67997967	0	67997967	A	G
7	chr7_68002881	0	68002881	G	A
7	chr7_68003023	0	68003023	T	C
7	chr7_68011809	0	68011809	T	C
7	chr7_68012073	0	68012073	G	C
7	chr7_68012407	0	68012407	A	T
7	chr7_68012519	0	68012519	G	A
7	chr7_68015048	0	68015048	T	G
7	chr7_68018275	0	68018275	T	C
7	chr7_68031284	0	68031284	G	C
7	chr7_68032752	0	68032752	A	C
7	chr7_68040900	0	68040900	T	C
7	chr7_68043019	0	68043019	A	G
7	chr7_68043266	0	68043266	A	G
7	chr7_68047784	0	68047784	C	T
7	chr7_68051681	0	68051681	A	G
7	chr7_68056175	0	68056175	T	C
7	chr7_68056250	0	68056250	T	C
7	chr7_68058565	0	68058565	T	A
7	chr7_68060725	0	68060725	G	A
7	chr7_68067774	0	68067774	A	G
7	chr7_68068055	0	68068055	A	G
7	chr7_68068171	0	68068171	C	T
7	chr7_68070651	0	68070651	G	A
7	chr7_68070916	0	68070916	C	T
7	chr7_68073303	0	68073303	C	G
7	chr7_68074081	0	68074081	C	T
7	chr7_68074956	0	68074956	A	G
7	chr7_68075244	0	68075244	C	T
7	chr7_68080932	0	68080932	A	G
7	chr7_68086051	0	68086051	T	C
7	chr7_68088047	0	68088047	C	T
7	chr7_68093373	0	68093373	T	C
7	chr7_68097955	0	68097955	C	G
7	chr7_68107406	0	68107406	A	G
7	chr7_68114025	0	68114025	G	T
7	chr7_68117279	0	68117279	T	A
7	chr7_68123588	0	68123588	G	A
7	chr7_68131276	0	68131276	G	A
7	chr7_68131530	0	68131530	A	G
7	chr7_68135319	0	68135319	G	C
7	chr7_68136592	0	68136592	T	C
7	chr7_68137061	0	68137061	C	T
7	chr7_68141436	0	68141436	G	A
7	chr7_68141941	0	68141941	T	G
7	chr7_68142405	0	68142405	A	G
7	chr7_68144248	0	68144248	T	C
7	chr7_68144616	0	68144616	T	C
7	chr7_68145914	0	68145914	G	C
7	chr7_68149173	0	68149173	C	T
7	chr7_68150680	0	68150680	A	G
7	chr7_68159454	0	68159454	G	A
7	chr7_68160172	0	68160172	C	T
7	chr7_68161933	0	68161933	G	A
7	chr7_68170432	0	68170432	C	T
7	chr7_68171885	0	68171885	A	G
7	chr7_68202399	0	68202399	G	T
7	chr7_68203526	0	68203526	G	C
7	chr7_68208421	0	68208421	G	A
7	chr7_68209200	0	68209200	G	T
7	chr7_68210185	0	68210185	A	C
7	chr7_68212187	0	68212187	G	C
7	chr7_68226101	0	68226101	T	C
7	chr7_68226105	0	68226105	A	G
7	chr7_68236104	0	68236104	C	T
7	chr7_68244363	0	68244363	A	G
7	chr7_68258496	0	68258496	A	G
7	chr7_68259641	0	68259641	A	G
7	chr7_68260648	0	68260648	G	A
7	chr7_68263766	0	68263766	T	A
7	chr7_68264460	0	68264460	T	C
7	chr7_68265326	0	68265326	A	G
7	chr7_68266988	0	68266988	A	G
7	chr7_68267537	0	68267537	C	T
7	chr7_68269122	0	68269122	T	C
7	chr7_68282499	0	68282499	T	C
7	chr7_68284389	0	68284389	G	A
7	chr7_68288051	0	68288051	A	T
7	chr7_68290500	0	68290500	C	G
7	chr7_68307710	0	68307710	G	C
7	chr7_68309846	0	68309846	T	C
7	chr7_68315614	0	68315614	A	C
7	chr7_68325062	0	68325062	A	G
7	chr7_68329704	0	68329704	G	A
7	chr7_68330200	0	68330200	C	T
7	chr7_68331498	0	68331498	T	C
7	chr7_68338695	0	68338695	A	C
7	chr7_68338952	0	68338952	A	G
7	chr7_68342807	0	68342807	C	T
7	chr7_68343028	0	68343028	G	T
7	chr7_68350032	0	68350032	A	G
7	chr7_68353470	0	68353470	G	A
7	chr7_68354003	0	68354003	C	G
7	chr7_68369194	0	68369194	G	A
7	chr7_68369519	0	68369519	A	C
7	chr7_68371643	0	68371643	A	T
7	chr7_68372257	0	68372257	T	C
7	chr7_68372463	0	68372463	A	G
7	chr7_68377709	0	68377709	C	T
7	chr7_68394282	0	68394282	T	C
7	chr7_68405368	0	68405368	A	G
7	chr7_68412172	0	68412172	G	C
7	chr7_68412321	0	68412321	C	A
7	chr7_68415827	0	68415827	A	C
7	chr7_68417064	0	68417064	G	A
7	chr7_68420306	0	68420306	C	A
7	chr7_68422760	0	68422760	A	G
7	chr7_68428473	0	68428473	C	T
7	chr7_68429576	0	68429576	T	C
7	chr7_68431061	0	68431061	T	C
7	chr7_68434761	0	68434761	A	G
7	chr7_68435778	0	68435778	T	C
7	chr7_68435982	0	68435982	A	G
7	chr7_68440077	0	68440077	A	G
7	chr7_68453257	0	68453257	T	A
7	chr7_68455486	0	68455486	C	T
7	chr7_68457317	0	68457317	T	C
7	chr7_68463462	0	68463462	G	A
7	chr7_68469244	0	68469244	G	A
7	chr7_68470360	0	68470360	G	A
7	chr7_68474498	0	68474498	G	A
7	chr7_68475384	0	68475384	T	C
7	chr7_68479560	0	68479560	C	T
7	chr7_68481534	0	68481534	G	C
7	chr7_68482741	0	68482741	G	A
7	chr7_68485127	0	68485127	A	G
7	chr7_68486997	0	68486997	C	T
7	chr7_68490363	0	68490363	C	T
7	chr7_68491009	0	68491009	T	C
7	chr7_68491823	0	68491823	T	C
7	chr7_68497443	0	68497443	A	C
7	chr7_68502803	0	68502803	T	C
7	chr7_68505381	0	68505381	A	G
7	chr7_68505620	0	68505620	G	A
7	chr7_68507973	0	68507973	A	G
7	chr7_68510328	0	68510328	G	A
7	chr7_68515201	0	68515201	G	C
7	chr7_68515911	0	68515911	T	C
7	chr7_68515954	0	68515954	A	G
7	chr7_68520245	0	68520245	T	C
7	chr7_68526946	0	68526946	A	G
7	chr7_68528846	0	68528846	G	A
7	chr7_68533139	0	68533139	G	A
7	chr7_68534313	0	68534313	C	T
7	chr7_68545676	0	68545676	C	T
7	chr7_68549902	0	68549902	A	G
7	chr7_68550365	0	68550365	C	T
7	chr7_68551661	0	68551661	A	G
7	chr7_68553873	0	68553873	G	C
7	chr7_68553918	0	68553918	G	A
7	chr7_68554229	0	68554229	A	G
7	chr7_68558474	0	68558474	A	G
7	chr7_68564586	0	68564586	A	G
7	chr7_68564819	0	68564819	A	G
7	chr7_68565175	0	68565175	T	G
7	chr7_68565555	0	68565555	T	C
7	chr7_68588693	0	68588693	A	G
7	chr7_68589727	0	68589727	C	A
7	chr7_68591503	0	68591503	A	G
7	chr7_68598090	0	68598090	A	G
7	chr7_68605202	0	68605202	T	C
7	chr7_68607419	0	68607419	T	C
7	chr7_68614178	0	68614178	T	A
7	chr7_68623126	0	68623126	A	G
7	chr7_68623673	0	68623673	C	A
7	chr7_68627710	0	68627710	C	T
7	chr7_68631610	0	68631610	C	A
7	chr7_68634901	0	68634901	G	C
7	chr7_68635116	0	68635116	C	T
7	chr7_68635570	0	68635570	G	C
7	chr7_68635898	0	68635898	A	G
7	chr7_68636199	0	68636199	C	T
7	chr7_68642917	0	68642917	A	G
7	chr7_68643099	0	68643099	C	G
7	chr7_68645039	0	68645039	T	G
7	chr7_68645582	0	68645582	C	A
7	chr7_68648603	0	68648603	G	A
7	chr7_68649471	0	68649471	A	T
7	chr7_68658462	0	68658462	T	G
7	chr7_68660895	0	68660895	T	C
7	chr7_68667137	0	68667137	G	C
7	chr7_68667603	0	68667603	C	A
7	chr7_68668848	0	68668848	T	A
7	chr7_68671545	0	68671545	C	A
7	chr7_68687888	0	68687888	G	A
7	chr7_68689253	0	68689253	G	T
7	chr7_68692985	0	68692985	G	A
7	chr7_68694141	0	68694141	G	A
7	chr7_68694635	0	68694635	A	G
7	chr7_68695030	0	68695030	A	C
7	chr7_68695312	0	68695312	T	C
7	chr7_68697662	0	68697662	A	G
7	chr7_68712497	0	68712497	T	C
7	chr7_68720276	0	68720276	A	G
7	chr7_68722514	0	68722514	G	A
7	chr7_68722681	0	68722681	T	C
7	chr7_68723536	0	68723536	C	T
7	chr7_68724938	0	68724938	C	T
7	chr7_68727871	0	68727871	G	C
7	chr7_68731640	0	68731640	T	C
7	chr7_68732614	0	68732614	T	C
7	chr7_68737523	0	68737523	T	C
7	chr7_68741211	0	68741211	T	C
7	chr7_68743211	0	68743211	A	C
7	chr7_68746705	0	68746705	C	G
7	chr7_68767508	0	68767508	C	T
7	chr7_68768554	0	68768554	A	G
7	chr7_68770097	0	68770097	A	G
7	chr7_68778065	0	68778065	G	T
7	chr7_68792149	0	68792149	G	A
7	chr7_68793990	0	68793990	G	A
7	chr7_68796386	0	68796386	C	T
7	chr7_68803827	0	68803827	A	G
7	chr7_68810198	0	68810198	A	C
7	chr7_68812586	0	68812586	A	G
7	chr7_68812982	0	68812982	A	G
7	chr7_68814147	0	68814147	G	C
7	chr7_68815142	0	68815142	T	G
7	chr7_68817252	0	68817252	A	G
7	chr7_68827475	0	68827475	T	C
7	chr7_68828488	0	68828488	T	C
7	chr7_68828754	0	68828754	C	G
7	chr7_68831998	0	68831998	G	A
7	chr7_68832429	0	68832429	C	G
7	chr7_68841895	0	68841895	C	T
7	chr7_68848978	0	68848978	G	C
7	chr7_68852280	0	68852280	C	G
7	chr7_68855849	0	68855849	C	G
7	chr7_68855900	0	68855900	C	G
7	chr7_68857024	0	68857024	T	A
7	chr7_68858831	0	68858831	T	C
7	chr7_68861062	0	68861062	A	C
7	chr7_68867843	0	68867843	C	G
7	chr7_68873009	0	68873009	T	C
7	chr7_68874153	0	68874153	A	G
7	chr7_68877743	0	68877743	C	T
7	chr7_68878046	0	68878046	C	T
7	chr7_68878442	0	68878442	T	C
7	chr7_68879574	0	68879574	G	C
7	chr7_68881719	0	68881719	C	T
7	chr7_68886757	0	68886757	T	C
7	chr7_68889364	0	68889364	C	T
7	chr7_68891529	0	68891529	A	G
7	chr7_68899556	0	68899556	T	C
7	chr7_68908281	0	68908281	A	G
7	chr7_68914945	0	68914945	A	G
7	chr7_68919394	0	68919394	T	C
7	chr7_68919630	0	68919630	C	T
7	chr7_68921353	0	68921353	G	A
7	chr7_68926068	0	68926068	A	C
7	chr7_68927116	0	68927116	T	C
7	chr7_68935424	0	68935424	G	A
7	chr7_68937786	0	68937786	A	G
7	chr7_68946349	0	68946349	A	G
7	chr7_68946837	0	68946837	A	G
7	chr7_68947833	0	68947833	G	A
7	chr7_68951378	0	68951378	A	G
7	chr7_68952015	0	68952015	A	G
7	chr7_68959884	0	68959884	T	C
7	chr7_68960227	0	68960227	A	G
7	chr7_68960840	0	68960840	T	G
7	chr7_68960898	0	68960898	T	C
7	chr7_68962579	0	68962579	C	T
7	chr7_68963246	0	68963246	G	A
7	chr7_68968629	0	68968629	T	G
7	chr7_68969078	0	68969078	A	G
7	chr7_68969431	0	68969431	C	T
7	chr7_68970116	0	68970116	C	G
7	chr7_68970654	0	68970654	T	C
7	chr7_68972329	0	68972329	A	G
7	chr7_68980316	0	68980316	T	C
7	chr7_68980908	0	68980908	T	C
7	chr7_68983375	0	68983375	G	C
7	chr7_68984981	0	68984981	C	A
7	chr7_68986923	0	68986923	C	T
7	chr7_68989015	0	68989015	C	T
7	chr7_68989714	0	68989714	A	G
7	chr7_68989762	0	68989762	T	G
7	chr7_68995755	0	68995755	C	T
7	chr7_69017985	0	69017985	G	A
7	chr7_69019968	0	69019968	G	T
7	chr7_69031354	0	69031354	C	G
7	chr7_69032584	0	69032584	A	G
7	chr7_69042131	0	69042131	A	G
7	chr7_69045981	0	69045981	C	T
7	chr7_69047561	0	69047561	T	C
7	chr7_69048737	0	69048737	A	C
7	chr7_69051881	0	69051881	T	C
7	chr7_69055118	0	69055118	A	G
7	chr7_69062526	0	69062526	G	C
7	chr7_69067904	0	69067904	A	G
7	chr7_69075107	0	69075107	G	C
7	chr7_69076415	0	69076415	T	C
7	chr7_69081475	0	69081475	A	G
7	chr7_69084115	0	69084115	C	G
7	chr7_69098834	0	69098834	T	C
7	chr7_69100643	0	69100643	C	T
7	chr7_69109740	0	69109740	C	T
7	chr7_69110980	0	69110980	C	G
7	chr7_69111722	0	69111722	G	A
7	chr7_69112043	0	69112043	A	C
7	chr7_69113198	0	69113198	T	C
7	chr7_69116113	0	69116113	C	T
7	chr7_69118994	0	69118994	T	C
7	chr7_69119015	0	69119015	G	T
7	chr7_69127278	0	69127278	T	G
7	chr7_69130865	0	69130865	A	G
7	chr7_69132716	0	69132716	T	A
7	chr7_69135321	0	69135321	C	T
7	chr7_69135683	0	69135683	T	A
7	chr7_69139300	0	69139300	G	A
7	chr7_69140566	0	69140566	C	G
7	chr7_69141262	0	69141262	C	T
7	chr7_69149394	0	69149394	A	G
7	chr7_69149707	0	69149707	A	C
7	chr7_69151638	0	69151638	A	G
7	chr7_69152768	0	69152768	G	A
7	chr7_69152773	0	69152773	T	C
7	chr7_69156310	0	69156310	C	T
7	chr7_69160742	0	69160742	T	C
7	chr7_69162294	0	69162294	T	C
7	chr7_69163954	0	69163954	C	T
7	chr7_69170665	0	69170665	A	G
7	chr7_69181178	0	69181178	G	T
7	chr7_69213949	0	69213949	C	T
7	chr7_69219137	0	69219137	C	A
7	chr7_69224158	0	69224158	A	G
7	chr7_69225747	0	69225747	A	T
7	chr7_69228345	0	69228345	A	G
7	chr7_69235745	0	69235745	A	C
7	chr7_69250553	0	69250553	A	T
7	chr7_69250605	0	69250605	T	C
7	chr7_69252666	0	69252666	G	C
7	chr7_69254285	0	69254285	A	G
7	chr7_69268378	0	69268378	C	G
7	chr7_69277804	0	69277804	C	T
7	chr7_69280085	0	69280085	C	T
7	chr7_69282627	0	69282627	C	A
7	chr7_69284140	0	69284140	A	G
7	chr7_69289554	0	69289554	G	A
7	chr7_69291497	0	69291497	A	G
7	chr7_69293438	0	69293438	T	C
7	chr7_69293735	0	69293735	A	G
7	chr7_69299809	0	69299809	G	A
7	chr7_69305913	0	69305913	A	G
7	chr7_69311194	0	69311194	G	T
7	chr7_69313170	0	69313170	A	G
7	chr7_69319241	0	69319241	T	C
7	chr7_69324544	0	69324544	A	C
7	chr7_69326654	0	69326654	A	G
7	chr7_69329859	0	69329859	G	T
7	chr7_69334455	0	69334455	G	T
7	chr7_69341512	0	69341512	T	A
7	chr7_69345547	0	69345547	A	G
7	chr7_69353438	0	69353438	C	T
7	chr7_69359661	0	69359661	A	G
7	chr7_69372034	0	69372034	A	G
7	chr7_69375720	0	69375720	C	T
7	chr7_69378877	0	69378877	G	A
7	chr7_69382059	0	69382059	T	C
7	chr7_69384639	0	69384639	A	G
7	chr7_69394571	0	69394571	A	G
7	chr7_69402808	0	69402808	T	C
7	chr7_69406179	0	69406179	A	G
7	chr7_69409552	0	69409552	A	G
7	chr7_69413989	0	69413989	T	C
7	chr7_69414708	0	69414708	C	T
7	chr7_69419396	0	69419396	G	A
7	chr7_69425939	0	69425939	G	A
7	chr7_69427464	0	69427464	T	C
7	chr7_69440342	0	69440342	G	A
7	chr7_69444408	0	69444408	T	C
7	chr7_69448869	0	69448869	C	G
7	chr7_69453292	0	69453292	T	G
7	chr7_69458273	0	69458273	A	G
7	chr7_69458546	0	69458546	T	C
7	chr7_69463711	0	69463711	C	T
7	chr7_69482780	0	69482780	A	G
7	chr7_69483828	0	69483828	T	C
7	chr7_69487346	0	69487346	T	C
7	chr7_69507790	0	69507790	T	A
7	chr7_69510836	0	69510836	C	T
7	chr7_69513648	0	69513648	C	T
7	chr7_69516643	0	69516643	A	G
7	chr7_69535443	0	69535443	A	G
7	chr7_69537099	0	69537099	A	G
7	chr7_69545959	0	69545959	A	G
7	chr7_69549874	0	69549874	G	T
7	chr7_69560601	0	69560601	C	A
7	chr7_69579515	0	69579515	T	C
7	chr7_69581696	0	69581696	G	A
7	chr7_69581974	0	69581974	T	C
7	chr7_69585403	0	69585403	G	C
7	chr7_69586264	0	69586264	T	C
7	chr7_69588807	0	69588807	T	G
7	chr7_69595816	0	69595816	T	C
7	chr7_69595978	0	69595978	T	G
7	chr7_69604903	0	69604903	T	C
7	chr7_69606869	0	69606869	A	C
7	chr7_69617787	0	69617787	A	G
7	chr7_69618131	0	69618131	C	G
7	chr7_69619502	0	69619502	A	G
7	chr7_69632793	0	69632793	C	A
7	chr7_69643645	0	69643645	A	G
7	chr7_69644537	0	69644537	C	T
7	chr7_69645823	0	69645823	C	A
7	chr7_69646782	0	69646782	G	A
7	chr7_69648158	0	69648158	A	G
7	chr7_69663435	0	69663435	G	A
7	chr7_69665514	0	69665514	A	T
7	chr7_69666098	0	69666098	A	G
7	chr7_69672632	0	69672632	A	C
7	chr7_69679558	0	69679558	G	A
7	chr7_69679810	0	69679810	T	C
7	chr7_69680545	0	69680545	A	T
7	chr7_69689782	0	69689782	C	G
7	chr7_69691638	0	69691638	A	G
7	chr7_69703237	0	69703237	G	A
7	chr7_69704297	0	69704297	A	G
7	chr7_69707791	0	69707791	A	T
7	chr7_69710980	0	69710980	A	G
7	chr7_69717828	0	69717828	T	C
7	chr7_69721557	0	69721557	C	T
7	chr7_69724592	0	69724592	C	G
7	chr7_69726998	0	69726998	G	A
7	chr7_69728394	0	69728394	T	C
7	chr7_69732202	0	69732202	G	A
7	chr7_69744525	0	69744525	G	A
7	chr7_69754459	0	69754459	C	G
7	chr7_69761997	0	69761997	A	G
7	chr7_69766522	0	69766522	T	G
7	chr7_69766919	0	69766919	G	C
7	chr7_69766920	0	69766920	T	G
7	chr7_69773864	0	69773864	C	G
7	chr7_69776241	0	69776241	C	G
7	chr7_69798067	0	69798067	A	T
7	chr7_69798928	0	69798928	T	C
7	chr7_69801021	0	69801021	A	G
7	chr7_69805062	0	69805062	A	G
7	chr7_69818542	0	69818542	T	A
7	chr7_69825829	0	69825829	T	C
7	chr7_69826509	0	69826509	G	A
7	chr7_69826669	0	69826669	G	A
7	chr7_69834245	0	69834245	A	G
7	chr7_69838358	0	69838358	G	A
7	chr7_69838849	0	69838849	G	A
7	chr7_69843412	0	69843412	A	G
7	chr7_69850786	0	69850786	A	G
7	chr7_69865516	0	69865516	G	A
7	chr7_69873103	0	69873103	G	T
7	chr7_69882672	0	69882672	G	C
7	chr7_69888637	0	69888637	A	C
7	chr7_69889206	0	69889206	A	G
7	chr7_69889356	0	69889356	G	A
7	chr7_69891433	0	69891433	C	T
7	chr7_69891478	0	69891478	G	A
7	chr7_69895261	0	69895261	A	G
7	chr7_69897936	0	69897936	T	C
7	chr7_69901189	0	69901189	C	T
7	chr7_69909859	0	69909859	T	C
7	chr7_69920513	0	69920513	G	A
7	chr7_69925918	0	69925918	A	G
7	chr7_69926878	0	69926878	T	C
7	chr7_69929803	0	69929803	C	T
7	chr7_69937027	0	69937027	G	T
7	chr7_69952161	0	69952161	A	G
7	chr7_69952401	0	69952401	G	C
7	chr7_69954885	0	69954885	T	G
7	chr7_69958059	0	69958059	G	A
7	chr7_69958172	0	69958172	C	T
7	chr7_69972424	0	69972424	C	T
7	chr7_69977006	0	69977006	T	C
7	chr7_69984279	0	69984279	A	G
7	chr7_69984496	0	69984496	T	C
7	chr7_69986226	0	69986226	A	G
7	chr7_70003261	0	70003261	C	T
7	chr7_70009379	0	70009379	A	C
7	chr7_70010302	0	70010302	A	G
7	chr7_70010774	0	70010774	G	A
7	chr7_70018645	0	70018645	G	T
7	chr7_70020777	0	70020777	T	C
7	chr7_70039172	0	70039172	C	T
7	chr7_70039795	0	70039795	T	C
7	chr7_70040958	0	70040958	C	T
7	chr7_70049413	0	70049413	G	A
7	chr7_70060191	0	70060191	G	T
7	chr7_70067090	0	70067090	C	T
7	chr7_70141911	0	70141911	T	C
7	chr7_70141963	0	70141963	A	G
7	chr7_70144272	0	70144272	G	A
7	chr7_70146143	0	70146143	T	C
7	chr7_70152539	0	70152539	C	A
7	chr7_70157044	0	70157044	T	C
7	chr7_70159049	0	70159049	G	C
7	chr7_70161608	0	70161608	C	T
7	chr7_70163096	0	70163096	A	G
7	chr7_70167341	0	70167341	T	C
7	chr7_70168444	0	70168444	T	C
7	chr7_70171571	0	70171571	C	T
7	chr7_70174724	0	70174724	A	G
7	chr7_70178366	0	70178366	A	G
7	chr7_70182048	0	70182048	G	C
7	chr7_70182093	0	70182093	G	A
7	chr7_70184806	0	70184806	T	C
7	chr7_70186909	0	70186909	A	G
7	chr7_70190330	0	70190330	C	G
7	chr7_70207487	0	70207487	G	A
7	chr7_70218211	0	70218211	G	A
7	chr7_70225609	0	70225609	A	G
7	chr7_70229860	0	70229860	C	T
7	chr7_70232966	0	70232966	A	C
7	chr7_70235090	0	70235090	G	A
7	chr7_70237717	0	70237717	C	T
7	chr7_70239620	0	70239620	C	T
7	chr7_70242206	0	70242206	A	C
7	chr7_70243327	0	70243327	G	T
7	chr7_70245844	0	70245844	T	C
7	chr7_70247760	0	70247760	G	A
7	chr7_70254408	0	70254408	C	T
7	chr7_70292754	0	70292754	G	C
7	chr7_70299033	0	70299033	A	G
7	chr7_70300847	0	70300847	G	C
7	chr7_70303396	0	70303396	C	G
7	chr7_70358806	0	70358806	G	A
7	chr7_70359830	0	70359830	G	C
7	chr7_70362703	0	70362703	C	T
7	chr7_70363041	0	70363041	A	G
7	chr7_70365694	0	70365694	C	T
7	chr7_70366519	0	70366519	C	A
7	chr7_70373328	0	70373328	T	C
7	chr7_70374620	0	70374620	T	C
7	chr7_70375269	0	70375269	T	G
7	chr7_70376382	0	70376382	A	G
7	chr7_70382619	0	70382619	T	C
7	chr7_70391226	0	70391226	T	C
7	chr7_70391695	0	70391695	A	C
7	chr7_70393030	0	70393030	A	G
7	chr7_70394376	0	70394376	T	G
7	chr7_70399766	0	70399766	T	C
7	chr7_70401687	0	70401687	A	C
7	chr7_70401985	0	70401985	G	A
7	chr7_70403265	0	70403265	A	G
7	chr7_70405358	0	70405358	A	G
7	chr7_70409550	0	70409550	T	C
7	chr7_70410902	0	70410902	G	T
7	chr7_70414115	0	70414115	A	G
7	chr7_70414590	0	70414590	T	G
7	chr7_70418427	0	70418427	A	G
7	chr7_70420880	0	70420880	T	C
7	chr7_70423007	0	70423007	C	T
7	chr7_70423172	0	70423172	T	C
7	chr7_70426503	0	70426503	G	A
7	chr7_70436399	0	70436399	C	T
7	chr7_70438261	0	70438261	C	T
7	chr7_70438783	0	70438783	T	C
7	chr7_70439995	0	70439995	T	C
7	chr7_70440201	0	70440201	C	G
7	chr7_70445491	0	70445491	T	C
7	chr7_70445528	0	70445528	G	A
7	chr7_70452931	0	70452931	G	A
7	chr7_70453040	0	70453040	A	G
7	chr7_70453426	0	70453426	A	G
7	chr7_70469522	0	70469522	T	C
7	chr7_70469682	0	70469682	G	A
7	chr7_70472527	0	70472527	T	C
7	chr7_70482320	0	70482320	A	G
7	chr7_70485112	0	70485112	A	T
7	chr7_70485388	0	70485388	A	G
7	chr7_70486331	0	70486331	A	G
7	chr7_70487951	0	70487951	A	C
7	chr7_70489129	0	70489129	A	G
7	chr7_70491247	0	70491247	G	A
7	chr7_70492605	0	70492605	G	T
7	chr7_70494268	0	70494268	A	G
7	chr7_70496180	0	70496180	G	A
7	chr7_70501208	0	70501208	T	C
7	chr7_70502603	0	70502603	T	C
7	chr7_70510179	0	70510179	A	G
7	chr7_70511816	0	70511816	G	A
7	chr7_70512197	0	70512197	T	A
7	chr7_70516941	0	70516941	T	C
7	chr7_70517601	0	70517601	T	C
7	chr7_70517969	0	70517969	C	T
7	chr7_70518355	0	70518355	T	C
7	chr7_70521482	0	70521482	T	C
7	chr7_70523129	0	70523129	G	A
7	chr7_70527428	0	70527428	A	G
7	chr7_70533643	0	70533643	G	A
7	chr7_70533847	0	70533847	T	C
7	chr7_70534121	0	70534121	C	T
7	chr7_70534896	0	70534896	T	C
7	chr7_70535264	0	70535264	T	C
7	chr7_70535829	0	70535829	T	C
7	chr7_70536954	0	70536954	T	C
7	chr7_70537105	0	70537105	C	T
7	chr7_70538051	0	70538051	C	T
7	chr7_70539133	0	70539133	T	C
7	chr7_70540328	0	70540328	T	C
7	chr7_70542358	0	70542358	T	C
7	chr7_70548932	0	70548932	T	C
7	chr7_70549482	0	70549482	C	A
7	chr7_70555009	0	70555009	T	G
7	chr7_70558587	0	70558587	T	C
7	chr7_70559632	0	70559632	T	C
7	chr7_70562473	0	70562473	T	C
7	chr7_70565875	0	70565875	A	T
7	chr7_70566175	0	70566175	T	C
7	chr7_70566960	0	70566960	A	C
7	chr7_70569238	0	70569238	A	C
7	chr7_70569917	0	70569917	C	A
7	chr7_70571460	0	70571460	A	C
7	chr7_70576504	0	70576504	A	G
7	chr7_70576742	0	70576742	G	A
7	chr7_70579537	0	70579537	C	T
7	chr7_70583180	0	70583180	A	G
7	chr7_70583839	0	70583839	T	C
7	chr7_70584797	0	70584797	A	G
7	chr7_70587657	0	70587657	C	A
7	chr7_70588163	0	70588163	A	G
7	chr7_70592677	0	70592677	A	G
7	chr7_70595026	0	70595026	A	G
7	chr7_70595170	0	70595170	A	G
7	chr7_70596655	0	70596655	G	A
7	chr7_70596661	0	70596661	A	G
7	chr7_70597622	0	70597622	T	G
7	chr7_70599737	0	70599737	T	C
7	chr7_70604155	0	70604155	T	C
7	chr7_70604254	0	70604254	G	A
7	chr7_70610439	0	70610439	T	G
7	chr7_70613502	0	70613502	C	G
7	chr7_70617370	0	70617370	A	G
7	chr7_70620346	0	70620346	C	T
7	chr7_70640143	0	70640143	G	A
7	chr7_70645392	0	70645392	T	G
7	chr7_70664721	0	70664721	T	A
7	chr7_70674193	0	70674193	C	G
7	chr7_70690831	0	70690831	A	G
7	chr7_70720229	0	70720229	A	G
7	chr7_70722121	0	70722121	C	G
7	chr7_70735464	0	70735464	T	C
7	chr7_70737007	0	70737007	G	A
7	chr7_70747161	0	70747161	G	A
7	chr7_70752498	0	70752498	G	T
7	chr7_70753276	0	70753276	C	T
7	chr7_70756139	0	70756139	G	A
7	chr7_70764853	0	70764853	C	G
7	chr7_70766041	0	70766041	A	G
7	chr7_70767741	0	70767741	A	T
7	chr7_70788122	0	70788122	T	C
7	chr7_70795087	0	70795087	T	G
7	chr7_70797362	0	70797362	A	G
7	chr7_70798894	0	70798894	T	A
7	chr7_70802459	0	70802459	T	C
7	chr7_70809813	0	70809813	A	G
7	chr7_70810706	0	70810706	G	T
7	chr7_70814095	0	70814095	G	A
7	chr7_70818758	0	70818758	A	G
7	chr7_70819730	0	70819730	G	C
7	chr7_70822125	0	70822125	C	A
7	chr7_70825409	0	70825409	G	A
7	chr7_70836808	0	70836808	A	G
7	chr7_70838127	0	70838127	A	C
7	chr7_70850811	0	70850811	G	A
7	chr7_70852083	0	70852083	C	T
7	chr7_70854848	0	70854848	T	C
7	chr7_70862322	0	70862322	A	G
7	chr7_70869259	0	70869259	A	G
7	chr7_70878823	0	70878823	A	G
7	chr7_70881671	0	70881671	A	G
7	chr7_70882542	0	70882542	G	A
7	chr7_70883488	0	70883488	A	G
7	chr7_70885803	0	70885803	T	C
7	chr7_70891501	0	70891501	A	G
7	chr7_70901199	0	70901199	C	G
7	chr7_70914436	0	70914436	T	C
7	chr7_70921750	0	70921750	A	T
7	chr7_70937163	0	70937163	A	G
7	chr7_70937194	0	70937194	T	C
7	chr7_70939114	0	70939114	T	C
7	chr7_70939625	0	70939625	C	T
7	chr7_70946528	0	70946528	C	T
7	chr7_70951942	0	70951942	C	G
7	chr7_70963318	0	70963318	T	C
7	chr7_70975122	0	70975122	C	T
7	chr7_70978319	0	70978319	G	A
7	chr7_70978354	0	70978354	C	T
7	chr7_70985606	0	70985606	T	C
7	chr7_70986646	0	70986646	G	A
7	chr7_70988469	0	70988469	G	A
7	chr7_70996683	0	70996683	A	G
7	chr7_70996789	0	70996789	T	C
7	chr7_70998468	0	70998468	A	G
7	chr7_71002747	0	71002747	T	C
7	chr7_71004132	0	71004132	T	G
7	chr7_71004465	0	71004465	A	G
7	chr7_71011744	0	71011744	T	G
7	chr7_71019369	0	71019369	A	G
7	chr7_71020188	0	71020188	G	A
7	chr7_71026943	0	71026943	C	T
7	chr7_71027166	0	71027166	T	C
7	chr7_71033299	0	71033299	T	C
7	chr7_71041596	0	71041596	C	G
7	chr7_71042954	0	71042954	A	G
7	chr7_71042957	0	71042957	T	C
7	chr7_71043098	0	71043098	A	G
7	chr7_71060497	0	71060497	T	C
7	chr7_71062756	0	71062756	A	G
7	chr7_71064080	0	71064080	A	G
7	chr7_71067802	0	71067802	T	C
7	chr7_71069107	0	71069107	T	C
7	chr7_71079660	0	71079660	A	G
7	chr7_71080085	0	71080085	T	C
7	chr7_71083079	0	71083079	T	C
7	chr7_71083799	0	71083799	A	G
7	chr7_71086033	0	71086033	A	G
7	chr7_71091653	0	71091653	T	C
7	chr7_71094488	0	71094488	T	C
7	chr7_71097213	0	71097213	A	G
7	chr7_71097257	0	71097257	G	T
7	chr7_71097936	0	71097936	A	G
7	chr7_71108117	0	71108117	A	G
7	chr7_71108147	0	71108147	G	A
7	chr7_71118109	0	71118109	A	G
7	chr7_71119363	0	71119363	C	T
7	chr7_71122318	0	71122318	T	C
7	chr7_71123095	0	71123095	T	C
7	chr7_71123983	0	71123983	T	C
7	chr7_71125204	0	71125204	G	T
7	chr7_71125699	0	71125699	A	G
7	chr7_71130417	0	71130417	C	T
7	chr7_71135093	0	71135093	G	A
7	chr7_71135560	0	71135560	G	T
7	chr7_71140899	0	71140899	A	G
7	chr7_71141795	0	71141795	A	G
7	chr7_71144435	0	71144435	G	A
7	chr7_71148526	0	71148526	A	G
7	chr7_71149285	0	71149285	G	A
7	chr7_71150093	0	71150093	C	A
7	chr7_71174534	0	71174534	T	C
7	chr7_71175732	0	71175732	T	G
7	chr7_71176899	0	71176899	G	C
7	chr7_71177602	0	71177602	G	A
7	chr7_71178866	0	71178866	A	G
7	chr7_71180500	0	71180500	T	C
7	chr7_71184875	0	71184875	T	C
7	chr7_71185873	0	71185873	C	T
7	chr7_71187139	0	71187139	T	C
7	chr7_71189036	0	71189036	G	A
7	chr7_71189163	0	71189163	T	C
7	chr7_71194336	0	71194336	C	G
7	chr7_71195308	0	71195308	G	C
7	chr7_71202259	0	71202259	A	G
7	chr7_71202937	0	71202937	C	T
7	chr7_71210948	0	71210948	A	G
7	chr7_71212226	0	71212226	T	G
7	chr7_71212683	0	71212683	C	G
7	chr7_71214157	0	71214157	T	C
7	chr7_71218056	0	71218056	C	G
7	chr7_71219215	0	71219215	C	T
7	chr7_71221818	0	71221818	T	G
7	chr7_71225807	0	71225807	T	C
7	chr7_71225976	0	71225976	A	T
7	chr7_71230875	0	71230875	G	C
7	chr7_71231653	0	71231653	G	C
7	chr7_71237901	0	71237901	G	A
7	chr7_71251932	0	71251932	T	C
7	chr7_71254542	0	71254542	G	A
7	chr7_71255062	0	71255062	G	A
7	chr7_71267449	0	71267449	G	A
7	chr7_71268128	0	71268128	G	A
7	chr7_71270706	0	71270706	G	A
7	chr7_71276187	0	71276187	C	A
7	chr7_71277420	0	71277420	C	T
7	chr7_71279044	0	71279044	T	A
7	chr7_71282367	0	71282367	G	C
7	chr7_71284199	0	71284199	A	G
7	chr7_71284325	0	71284325	T	C
7	chr7_71291083	0	71291083	A	T
7	chr7_71296222	0	71296222	C	A
7	chr7_71303044	0	71303044	C	A
7	chr7_71306211	0	71306211	T	C
7	chr7_71320227	0	71320227	A	G
7	chr7_71338467	0	71338467	T	C
7	chr7_71351165	0	71351165	G	A
7	chr7_71351315	0	71351315	A	G
7	chr7_71351732	0	71351732	T	A
7	chr7_71360814	0	71360814	A	G
7	chr7_71365403	0	71365403	C	G
7	chr7_71369078	0	71369078	T	C
7	chr7_71372220	0	71372220	C	G
7	chr7_71385619	0	71385619	A	G
7	chr7_71394807	0	71394807	C	T
7	chr7_71395394	0	71395394	T	C
7	chr7_71398822	0	71398822	G	A
7	chr7_71406838	0	71406838	G	A
7	chr7_71416843	0	71416843	T	C
7	chr7_71447059	0	71447059	G	A
7	chr7_71462755	0	71462755	T	C
7	chr7_71463681	0	71463681	T	G
7	chr7_71465612	0	71465612	A	C
7	chr7_71496879	0	71496879	G	A
7	chr7_71502966	0	71502966	G	A
7	chr7_71505547	0	71505547	C	T
7	chr7_71515627	0	71515627	A	G
7	chr7_71517969	0	71517969	T	A
7	chr7_71525407	0	71525407	A	C
7	chr7_71532373	0	71532373	G	A
7	chr7_71536616	0	71536616	T	C
7	chr7_71539790	0	71539790	T	C
7	chr7_71540192	0	71540192	T	C
7	chr7_71542475	0	71542475	C	G
7	chr7_71542590	0	71542590	A	G
7	chr7_71545741	0	71545741	C	G
7	chr7_71547050	0	71547050	T	C
7	chr7_71553979	0	71553979	G	C
7	chr7_71572006	0	71572006	T	C
7	chr7_71572266	0	71572266	C	T
7	chr7_71572357	0	71572357	C	G
7	chr7_71574481	0	71574481	T	C
7	chr7_71576387	0	71576387	C	T
7	chr7_71584600	0	71584600	A	G
7	chr7_71585912	0	71585912	G	A
7	chr7_71586009	0	71586009	G	A
7	chr7_71587828	0	71587828	G	T
7	chr7_71595303	0	71595303	C	T
7	chr7_71606341	0	71606341	A	G
7	chr7_71613641	0	71613641	C	G
7	chr7_71628301	0	71628301	C	G
7	chr7_71629172	0	71629172	A	G
7	chr7_71631393	0	71631393	A	T
7	chr7_71634561	0	71634561	A	T
7	chr7_71639224	0	71639224	C	G
7	chr7_71647698	0	71647698	T	C
7	chr7_71654849	0	71654849	C	T
7	chr7_71655298	0	71655298	T	C
7	chr7_71660313	0	71660313	A	G
7	chr7_71660522	0	71660522	C	T
7	chr7_71661971	0	71661971	C	A
7	chr7_71666465	0	71666465	C	T
7	chr7_71678728	0	71678728	A	C
7	chr7_71680230	0	71680230	C	A
7	chr7_71686793	0	71686793	G	C
7	chr7_71694173	0	71694173	T	C
7	chr7_71702286	0	71702286	G	C
7	chr7_71702694	0	71702694	A	G
7	chr7_71710369	0	71710369	T	C
7	chr7_71726754	0	71726754	T	C
7	chr7_71740214	0	71740214	C	T
7	chr7_71747156	0	71747156	T	C
7	chr7_71751805	0	71751805	G	C
7	chr7_71763111	0	71763111	G	A
7	chr7_71779881	0	71779881	T	G
7	chr7_71780570	0	71780570	C	T
7	chr7_71782611	0	71782611	G	C
7	chr7_71797661	0	71797661	G	T
7	chr7_71799540	0	71799540	C	T
7	chr7_71815537	0	71815537	A	T
7	chr7_71816461	0	71816461	G	T
7	chr7_71824925	0	71824925	C	T
7	chr7_71829055	0	71829055	A	G
7	chr7_71845582	0	71845582	G	C
7	chr7_71855439	0	71855439	G	C
7	chr7_71855998	0	71855998	T	C
7	chr7_71860637	0	71860637	C	T
7	chr7_71861178	0	71861178	G	T
7	chr7_71867819	0	71867819	G	A
7	chr7_71872870	0	71872870	C	T
7	chr7_71872962	0	71872962	C	T
7	chr7_71890747	0	71890747	C	T
7	chr7_71894042	0	71894042	A	T
7	chr7_71899754	0	71899754	T	C
7	chr7_71903649	0	71903649	T	C
7	chr7_71905354	0	71905354	T	C
7	chr7_71905781	0	71905781	T	C
7	chr7_71906497	0	71906497	C	G
7	chr7_71919074	0	71919074	G	C
7	chr7_71919127	0	71919127	G	A
7	chr7_71920180	0	71920180	T	C
7	chr7_71921235	0	71921235	A	G
7	chr7_71922798	0	71922798	A	G
7	chr7_71936006	0	71936006	T	A
7	chr7_71937270	0	71937270	G	T
7	chr7_71941711	0	71941711	T	C
7	chr7_71949509	0	71949509	G	C
7	chr7_71949597	0	71949597	C	G
7	chr7_71950916	0	71950916	G	T
7	chr7_71962009	0	71962009	T	G
7	chr7_71962943	0	71962943	G	A
7	chr7_71974274	0	71974274	A	G
7	chr7_71975693	0	71975693	G	C
7	chr7_71983059	0	71983059	G	T
7	chr7_71987334	0	71987334	C	A
7	chr7_71987456	0	71987456	C	T
7	chr7_71991260	0	71991260	C	A
7	chr7_71991416	0	71991416	C	T
7	chr7_71993716	0	71993716	T	C
7	chr7_71994080	0	71994080	T	C
7	chr7_71995319	0	71995319	C	G
7	chr7_71996928	0	71996928	T	C
7	chr7_72025249	0	72025249	T	C
7	chr7_72035799	0	72035799	A	G
7	chr7_72042221	0	72042221	G	A
7	chr7_72048628	0	72048628	A	G
7	chr7_72072637	0	72072637	T	C
7	chr7_72074163	0	72074163	T	C
7	chr7_72080972	0	72080972	A	G
7	chr7_72086763	0	72086763	C	T
7	chr7_72087360	0	72087360	A	T
7	chr7_72089101	0	72089101	A	G
7	chr7_72090599	0	72090599	A	T
7	chr7_72090691	0	72090691	C	G
7	chr7_72092029	0	72092029	T	A
7	chr7_72094019	0	72094019	C	T
7	chr7_72094447	0	72094447	T	C
7	chr7_72097149	0	72097149	A	G
7	chr7_72101546	0	72101546	T	A
7	chr7_72102594	0	72102594	C	T
7	chr7_72109882	0	72109882	C	A
7	chr7_72115808	0	72115808	C	A
7	chr7_72118114	0	72118114	T	C
7	chr7_72119661	0	72119661	A	G
7	chr7_72120294	0	72120294	C	G
7	chr7_72129369	0	72129369	C	A
7	chr7_72132157	0	72132157	A	G
7	chr7_72150153	0	72150153	T	C
7	chr7_72151335	0	72151335	A	G
7	chr7_72155918	0	72155918	T	C
7	chr7_72157982	0	72157982	T	A
7	chr7_72166331	0	72166331	G	A
7	chr7_72187145	0	72187145	A	C
7	chr7_72191331	0	72191331	G	A
7	chr7_72194615	0	72194615	C	T
7	chr7_72197389	0	72197389	T	C
7	chr7_72199866	0	72199866	T	C
7	chr7_72204228	0	72204228	A	G
7	chr7_72206307	0	72206307	G	T
7	chr7_72218887	0	72218887	C	T
7	chr7_72220727	0	72220727	G	C
7	chr7_72229290	0	72229290	T	A
7	chr7_72242709	0	72242709	A	C
7	chr7_72244043	0	72244043	G	A
7	chr7_72256485	0	72256485	T	C
7	chr7_72257177	0	72257177	T	C
7	chr7_72260161	0	72260161	C	T
7	chr7_72260251	0	72260251	C	T
7	chr7_72260343	0	72260343	T	C
7	chr7_72266379	0	72266379	G	A
7	chr7_72271418	0	72271418	C	T
7	chr7_72276319	0	72276319	G	T
7	chr7_72286208	0	72286208	C	A
7	chr7_72298331	0	72298331	A	G
7	chr7_72300790	0	72300790	G	C
7	chr7_72301614	0	72301614	T	C
7	chr7_72307220	0	72307220	G	A
7	chr7_72307383	0	72307383	G	A
7	chr7_72318896	0	72318896	G	A
7	chr7_72326082	0	72326082	A	G
7	chr7_72336755	0	72336755	T	C
7	chr7_72343850	0	72343850	T	C
7	chr7_72343878	0	72343878	T	A
7	chr7_72344908	0	72344908	G	A
7	chr7_72345750	0	72345750	G	T
7	chr7_72347561	0	72347561	T	C
7	chr7_72347935	0	72347935	C	T
7	chr7_72349523	0	72349523	G	A
7	chr7_72350102	0	72350102	G	A
7	chr7_72350192	0	72350192	C	A
7	chr7_72350328	0	72350328	G	C
7	chr7_72351845	0	72351845	G	A
7	chr7_72362733	0	72362733	T	C
7	chr7_72370814	0	72370814	C	T
7	chr7_72380264	0	72380264	T	C
7	chr7_72384243	0	72384243	G	A
7	chr7_72396436	0	72396436	A	G
7	chr7_72404360	0	72404360	T	C
7	chr7_72405778	0	72405778	T	C
7	chr7_72407783	0	72407783	T	C
7	chr7_72408417	0	72408417	A	C
7	chr7_72408919	0	72408919	T	C
7	chr7_72414720	0	72414720	A	G
7	chr7_72417469	0	72417469	G	A
7	chr7_72420462	0	72420462	G	A
7	chr7_72422406	0	72422406	C	G
7	chr7_72431234	0	72431234	G	A
7	chr7_72468709	0	72468709	A	G
7	chr7_72469433	0	72469433	A	G
7	chr7_72471763	0	72471763	T	C
7	chr7_72476078	0	72476078	G	A
7	chr7_72481719	0	72481719	C	G
7	chr7_72488913	0	72488913	G	A
7	chr7_72495227	0	72495227	C	G
7	chr7_72496591	0	72496591	A	G
7	chr7_72496640	0	72496640	A	G
7	chr7_72498994	0	72498994	A	G
7	chr7_72508285	0	72508285	A	G
7	chr7_72518954	0	72518954	A	G
7	chr7_72519330	0	72519330	T	C
7	chr7_72520344	0	72520344	C	T
7	chr7_72522421	0	72522421	C	T
7	chr7_72523859	0	72523859	A	G
7	chr7_72529542	0	72529542	A	G
7	chr7_72530441	0	72530441	T	G
7	chr7_72533716	0	72533716	C	A
7	chr7_72534040	0	72534040	C	A
7	chr7_72534815	0	72534815	G	A
7	chr7_72540509	0	72540509	G	A
7	chr7_72540553	0	72540553	C	T
7	chr7_72557684	0	72557684	C	T
7	chr7_72559354	0	72559354	C	T
7	chr7_72562102	0	72562102	T	C
7	chr7_72565673	0	72565673	G	T
7	chr7_72566274	0	72566274	C	T
7	chr7_72568198	0	72568198	C	T
7	chr7_72568251	0	72568251	C	A
7	chr7_72568398	0	72568398	A	G
7	chr7_72570364	0	72570364	A	G
7	chr7_72583475	0	72583475	T	A
7	chr7_72586925	0	72586925	A	G
7	chr7_72588667	0	72588667	A	G
7	chr7_72588746	0	72588746	G	C
7	chr7_72594787	0	72594787	A	G
7	chr7_72599071	0	72599071	T	C
7	chr7_72602701	0	72602701	T	C
7	chr7_72605021	0	72605021	C	T
7	chr7_72606762	0	72606762	T	C
7	chr7_72608280	0	72608280	C	T
7	chr7_72611131	0	72611131	G	C
7	chr7_72611801	0	72611801	C	G
7	chr7_72617920	0	72617920	C	T
7	chr7_72633093	0	72633093	G	T
7	chr7_72634959	0	72634959	C	T
7	chr7_72654399	0	72654399	C	G
7	chr7_72658833	0	72658833	G	A
7	chr7_72664093	0	72664093	C	T
7	chr7_72672522	0	72672522	T	C
7	chr7_72675442	0	72675442	C	A
7	chr7_72679106	0	72679106	G	A
7	chr7_72698262	0	72698262	T	C
7	chr7_72705402	0	72705402	A	G
7	chr7_72720727	0	72720727	A	T
7	chr7_72723440	0	72723440	A	G
7	chr7_72725706	0	72725706	T	A
7	chr7_72726950	0	72726950	T	C
7	chr7_72731501	0	72731501	G	A
7	chr7_72734216	0	72734216	C	T
7	chr7_72737232	0	72737232	T	C
7	chr7_72744836	0	72744836	C	T
7	chr7_72745752	0	72745752	C	A
7	chr7_72746746	0	72746746	C	T
7	chr7_72755736	0	72755736	C	T
7	chr7_72755822	0	72755822	G	A
7	chr7_72758359	0	72758359	T	C
7	chr7_72759518	0	72759518	A	C
7	chr7_72760811	0	72760811	G	A
7	chr7_72760998	0	72760998	T	C
7	chr7_72763593	0	72763593	C	T
7	chr7_72764756	0	72764756	A	G
7	chr7_72764776	0	72764776	A	G
7	chr7_72774218	0	72774218	C	T
7	chr7_72778338	0	72778338	T	C
7	chr7_72783960	0	72783960	C	A
7	chr7_72788710	0	72788710	A	T
7	chr7_72788788	0	72788788	A	G
7	chr7_72789943	0	72789943	C	T
7	chr7_72793936	0	72793936	C	T
7	chr7_72801036	0	72801036	T	C
7	chr7_72805670	0	72805670	G	A
7	chr7_72814230	0	72814230	C	G
7	chr7_72816413	0	72816413	G	C
7	chr7_72820292	0	72820292	A	G
7	chr7_72838048	0	72838048	C	T
7	chr7_72841313	0	72841313	A	G
7	chr7_72842373	0	72842373	T	C
7	chr7_72845323	0	72845323	C	T
7	chr7_72859386	0	72859386	G	A
7	chr7_72860314	0	72860314	G	A
7	chr7_72864764	0	72864764	G	A
7	chr7_72865577	0	72865577	A	G
7	chr7_72868181	0	72868181	G	A
7	chr7_72869877	0	72869877	T	C
7	chr7_72879288	0	72879288	T	G
7	chr7_72885079	0	72885079	T	C
7	chr7_72887700	0	72887700	A	C
7	chr7_72894238	0	72894238	T	C
7	chr7_72901327	0	72901327	G	A
7	chr7_72904464	0	72904464	G	T
7	chr7_72909477	0	72909477	G	C
7	chr7_72913610	0	72913610	G	T
7	chr7_72913683	0	72913683	T	C
7	chr7_72913697	0	72913697	G	A
7	chr7_72915130	0	72915130	G	T
7	chr7_72950874	0	72950874	C	T
7	chr7_72965428	0	72965428	T	G
7	chr7_72971159	0	72971159	T	C
7	chr7_72971278	0	72971278	A	G
7	chr7_72977307	0	72977307	T	C
7	chr7_72978998	0	72978998	C	T
7	chr7_72980251	0	72980251	C	T
7	chr7_72981927	0	72981927	C	T
7	chr7_72986130	0	72986130	G	T
7	chr7_72999784	0	72999784	C	T
7	chr7_73006303	0	73006303	T	C
7	chr7_73012043	0	73012043	A	G
7	chr7_73017821	0	73017821	T	C
7	chr7_73019699	0	73019699	G	A
7	chr7_73021108	0	73021108	T	G
7	chr7_73023110	0	73023110	A	C
7	chr7_73024385	0	73024385	C	T
7	chr7_73029023	0	73029023	A	T
7	chr7_73029046	0	73029046	A	C
7	chr7_73037790	0	73037790	C	T
7	chr7_73049966	0	73049966	C	T
7	chr7_73055572	0	73055572	A	G
7	chr7_73057455	0	73057455	T	C
7	chr7_73060950	0	73060950	C	T
7	chr7_73065266	0	73065266	C	T
7	chr7_73071135	0	73071135	T	G
7	chr7_73078817	0	73078817	T	G
7	chr7_73082285	0	73082285	G	A
7	chr7_73082286	0	73082286	T	C
7	chr7_73089882	0	73089882	A	G
7	chr7_73096856	0	73096856	G	A
7	chr7_73097884	0	73097884	G	A
7	chr7_73101782	0	73101782	C	A
7	chr7_73103007	0	73103007	A	G
7	chr7_73103163	0	73103163	G	T
7	chr7_73111380	0	73111380	T	G
7	chr7_73113399	0	73113399	A	G
7	chr7_73120352	0	73120352	G	A
7	chr7_73122260	0	73122260	A	G
7	chr7_73133522	0	73133522	T	C
7	chr7_73147090	0	73147090	A	G
7	chr7_73160038	0	73160038	T	G
7	chr7_73164622	0	73164622	A	G
7	chr7_73165133	0	73165133	A	G
7	chr7_73166016	0	73166016	C	G
7	chr7_73167293	0	73167293	T	G
7	chr7_73172931	0	73172931	C	T
7	chr7_73174845	0	73174845	G	A
7	chr7_73185930	0	73185930	T	C
7	chr7_73194808	0	73194808	A	G
7	chr7_73198907	0	73198907	T	A
7	chr7_73205905	0	73205905	C	A
7	chr7_73210033	0	73210033	A	G
7	chr7_73218394	0	73218394	G	A
7	chr7_73223484	0	73223484	G	T
7	chr7_73226650	0	73226650	A	C
7	chr7_73228971	0	73228971	T	C
7	chr7_73230520	0	73230520	G	T
7	chr7_73234685	0	73234685	C	T
7	chr7_73238875	0	73238875	C	T
7	chr7_73240736	0	73240736	T	C
7	chr7_73249649	0	73249649	G	A
7	chr7_73272741	0	73272741	C	A
7	chr7_73285757	0	73285757	G	A
7	chr7_73292944	0	73292944	G	C
7	chr7_73323000	0	73323000	T	C
7	chr7_73326335	0	73326335	G	C
7	chr7_73332643	0	73332643	C	T
7	chr7_73714443	0	73714443	T	C
7	chr7_73716820	0	73716820	G	A
7	chr7_73743883	0	73743883	C	T
7	chr7_73750102	0	73750102	T	A
7	chr7_73751698	0	73751698	A	C
7	chr7_73761555	0	73761555	G	A
7	chr7_73761896	0	73761896	T	C
7	chr7_73762394	0	73762394	C	T
7	chr7_73763997	0	73763997	T	C
7	chr7_73765449	0	73765449	C	A
7	chr7_73771785	0	73771785	A	G
7	chr7_73777424	0	73777424	A	G
7	chr7_73777582	0	73777582	T	C
7	chr7_73782333	0	73782333	T	C
7	chr7_73802194	0	73802194	C	T
7	chr7_73807029	0	73807029	T	C
7	chr7_73814936	0	73814936	C	T
7	chr7_73817992	0	73817992	T	C
7	chr7_73829916	0	73829916	A	G
7	chr7_73832899	0	73832899	A	G
7	chr7_73834117	0	73834117	A	G
7	chr7_73852214	0	73852214	A	G
7	chr7_73860496	0	73860496	T	A
7	chr7_73875259	0	73875259	G	A
7	chr7_73887627	0	73887627	A	G
7	chr7_73888229	0	73888229	C	G
7	chr7_73890059	0	73890059	G	T
7	chr7_73890613	0	73890613	G	T
7	chr7_73892735	0	73892735	T	C
7	chr7_73894656	0	73894656	A	C
7	chr7_73897286	0	73897286	C	T
7	chr7_73913995	0	73913995	A	G
7	chr7_73917164	0	73917164	T	A
7	chr7_73917685	0	73917685	A	G
7	chr7_73924457	0	73924457	A	G
7	chr7_73925665	0	73925665	A	G
7	chr7_73935623	0	73935623	C	G
7	chr7_73947993	0	73947993	A	G
7	chr7_73953141	0	73953141	T	C
7	chr7_73954750	0	73954750	T	C
7	chr7_73956023	0	73956023	C	T
7	chr7_73959415	0	73959415	C	G
7	chr7_73965276	0	73965276	A	C
7	chr7_73966019	0	73966019	C	T
7	chr7_73968939	0	73968939	T	C
7	chr7_73970758	0	73970758	A	G
7	chr7_73972949	0	73972949	C	T
7	chr7_73974598	0	73974598	C	G
7	chr7_73979552	0	73979552	G	A
7	chr7_73982897	0	73982897	G	A
7	chr7_73982908	0	73982908	T	C
7	chr7_73989027	0	73989027	C	G
7	chr7_74036786	0	74036786	G	A
7	chr7_74044981	0	74044981	G	C
7	chr7_74047334	0	74047334	C	G
7	chr7_74051398	0	74051398	A	C
7	chr7_74051774	0	74051774	T	C
7	chr7_74051834	0	74051834	C	A
7	chr7_74055235	0	74055235	C	T
7	chr7_74057525	0	74057525	C	T
7	chr7_74057609	0	74057609	T	C
7	chr7_74070412	0	74070412	G	C
7	chr7_74070602	0	74070602	C	A
7	chr7_74070777	0	74070777	C	T
7	chr7_74073202	0	74073202	C	T
7	chr7_74073813	0	74073813	T	G
7	chr7_74078625	0	74078625	G	A
7	chr7_74079405	0	74079405	G	T
7	chr7_74079618	0	74079618	G	C
7	chr7_74082041	0	74082041	G	T
7	chr7_74082513	0	74082513	G	A
7	chr7_74090578	0	74090578	C	T
7	chr7_74105627	0	74105627	T	G
7	chr7_74113257	0	74113257	G	A
7	chr7_74133482	0	74133482	G	A
7	chr7_74139271	0	74139271	A	C
7	chr7_74140445	0	74140445	A	G
7	chr7_74143666	0	74143666	C	T
7	chr7_74143911	0	74143911	C	T
7	chr7_74143918	0	74143918	T	C
7	chr7_74147906	0	74147906	T	G
7	chr7_74152374	0	74152374	T	C
7	chr7_74155379	0	74155379	T	C
7	chr7_74156505	0	74156505	T	A
7	chr7_74162333	0	74162333	G	A
7	chr7_74166938	0	74166938	A	G
7	chr7_74169356	0	74169356	G	C
7	chr7_74184909	0	74184909	C	T
7	chr7_74185883	0	74185883	A	G
7	chr7_74189834	0	74189834	C	T
7	chr7_74193057	0	74193057	G	A
7	chr7_74195488	0	74195488	G	A
7	chr7_74205473	0	74205473	A	G
7	chr7_74210889	0	74210889	A	G
7	chr7_74213111	0	74213111	A	G
7	chr7_74215974	0	74215974	C	T
7	chr7_74228888	0	74228888	G	A
7	chr7_74230060	0	74230060	T	G
7	chr7_74232500	0	74232500	A	G
7	chr7_74239151	0	74239151	T	C
7	chr7_74250435	0	74250435	G	A
7	chr7_74251382	0	74251382	A	G
7	chr7_74253512	0	74253512	G	T
7	chr7_74260519	0	74260519	G	C
7	chr7_74260974	0	74260974	T	G
7	chr7_74262388	0	74262388	G	A
7	chr7_74266103	0	74266103	A	C
7	chr7_74270580	0	74270580	T	C
7	chr7_74286760	0	74286760	G	A
7	chr7_74291617	0	74291617	T	C
7	chr7_74297534	0	74297534	A	C
7	chr7_74298761	0	74298761	T	C
7	chr7_74300766	0	74300766	T	G
7	chr7_74300992	0	74300992	A	G
7	chr7_74301641	0	74301641	T	G
7	chr7_74302345	0	74302345	G	C
7	chr7_74304904	0	74304904	T	C
7	chr7_74306575	0	74306575	T	C
7	chr7_74308227	0	74308227	C	G
7	chr7_74310692	0	74310692	A	G
7	chr7_74312797	0	74312797	T	C
7	chr7_74312804	0	74312804	G	T
7	chr7_74315059	0	74315059	A	G
7	chr7_74326889	0	74326889	A	G
7	chr7_74328021	0	74328021	T	C
7	chr7_74335350	0	74335350	A	G
7	chr7_74337953	0	74337953	T	C
7	chr7_74342110	0	74342110	T	C
7	chr7_74343926	0	74343926	T	G
7	chr7_74349415	0	74349415	A	T
7	chr7_74355113	0	74355113	A	G
7	chr7_74357186	0	74357186	C	T
7	chr7_74357428	0	74357428	C	T
7	chr7_74361521	0	74361521	G	T
7	chr7_74363179	0	74363179	G	A
7	chr7_74371002	0	74371002	A	G
7	chr7_74371877	0	74371877	C	G
7	chr7_74371993	0	74371993	A	G
7	chr7_74374581	0	74374581	T	C
7	chr7_74378251	0	74378251	A	G
7	chr7_74380300	0	74380300	C	A
7	chr7_74380722	0	74380722	T	A
7	chr7_74384378	0	74384378	T	C
7	chr7_74384976	0	74384976	G	A
7	chr7_74388004	0	74388004	G	A
7	chr7_74393736	0	74393736	A	T
7	chr7_74399026	0	74399026	G	A
7	chr7_74402688	0	74402688	C	T
7	chr7_74405078	0	74405078	G	A
7	chr7_74408479	0	74408479	T	C
7	chr7_74416870	0	74416870	G	A
7	chr7_74418126	0	74418126	C	T
7	chr7_74432551	0	74432551	C	T
7	chr7_74436366	0	74436366	G	A
7	chr7_74437967	0	74437967	G	C
7	chr7_74441433	0	74441433	G	A
7	chr7_74443735	0	74443735	A	G
7	chr7_74444210	0	74444210	G	A
7	chr7_74448520	0	74448520	G	A
7	chr7_74449082	0	74449082	T	C
7	chr7_74460590	0	74460590	T	C
7	chr7_74462054	0	74462054	A	G
7	chr7_74462257	0	74462257	C	T
7	chr7_74470669	0	74470669	G	A
7	chr7_74480320	0	74480320	G	T
7	chr7_74482799	0	74482799	A	G
7	chr7_74492819	0	74492819	G	A
7	chr7_74497830	0	74497830	C	T
7	chr7_74500066	0	74500066	C	T
7	chr7_74504991	0	74504991	A	G
7	chr7_74506162	0	74506162	T	C
7	chr7_74523435	0	74523435	G	A
7	chr7_74525114	0	74525114	A	G
7	chr7_74525233	0	74525233	C	T
7	chr7_74527044	0	74527044	C	T
7	chr7_74528410	0	74528410	A	G
7	chr7_74535348	0	74535348	G	A
7	chr7_74538689	0	74538689	A	T
7	chr7_74541268	0	74541268	A	T
7	chr7_74542253	0	74542253	G	A
7	chr7_74545591	0	74545591	T	C
7	chr7_74558115	0	74558115	A	C
7	chr7_74569542	0	74569542	C	T
7	chr7_74570794	0	74570794	T	C
7	chr7_74598084	0	74598084	C	G
7	chr7_74598143	0	74598143	A	C
7	chr7_74613897	0	74613897	A	G
7	chr7_74614168	0	74614168	A	T
7	chr7_74615047	0	74615047	T	C
7	chr7_74622703	0	74622703	C	A
7	chr7_74625615	0	74625615	A	G
7	chr7_74627514	0	74627514	A	T
7	chr7_74629093	0	74629093	C	G
7	chr7_74632770	0	74632770	A	G
7	chr7_74654736	0	74654736	A	G
7	chr7_74661531	0	74661531	G	A
7	chr7_74692023	0	74692023	G	A
7	chr7_74699093	0	74699093	C	G
7	chr7_74699825	0	74699825	G	C
7	chr7_74705078	0	74705078	G	T
7	chr7_74706169	0	74706169	G	T
7	chr7_74711451	0	74711451	A	C
7	chr7_74726177	0	74726177	C	G
7	chr7_74735664	0	74735664	C	T
7	chr7_74741811	0	74741811	A	G
7	chr7_74747960	0	74747960	G	T
7	chr7_74749577	0	74749577	T	C
7	chr7_74751333	0	74751333	C	T
7	chr7_74756951	0	74756951	T	A
7	chr7_74756998	0	74756998	A	G
7	chr7_74761390	0	74761390	G	A
7	chr7_74762230	0	74762230	T	G
7	chr7_74770905	0	74770905	G	A
7	chr7_74776385	0	74776385	G	A
7	chr7_74784820	0	74784820	T	C
7	chr7_74797511	0	74797511	T	C
7	chr7_74828719	0	74828719	T	C
7	chr7_74834668	0	74834668	A	T
7	chr7_74835289	0	74835289	T	C
7	chr7_74836144	0	74836144	G	A
7	chr7_74837898	0	74837898	G	A
7	chr7_74849652	0	74849652	A	G
7	chr7_74852058	0	74852058	T	C
7	chr7_74852375	0	74852375	T	C
7	chr7_74893554	0	74893554	G	A
7	chr7_74932511	0	74932511	A	G
7	chr7_74936414	0	74936414	G	A
7	chr7_74945024	0	74945024	A	G
7	chr7_74965549	0	74965549	A	C
7	chr7_74966767	0	74966767	T	A
7	chr7_74979143	0	74979143	A	G
7	chr7_74989187	0	74989187	T	C
7	chr7_74994183	0	74994183	T	C
7	chr7_74997362	0	74997362	C	T
7	chr7_75000125	0	75000125	G	A
7	chr7_75000397	0	75000397	A	G
7	chr7_75005678	0	75005678	A	G
7	chr7_75006374	0	75006374	A	G
7	chr7_75007938	0	75007938	A	G
7	chr7_75009743	0	75009743	A	G
7	chr7_75011776	0	75011776	A	C
7	chr7_75020604	0	75020604	G	C
7	chr7_75029412	0	75029412	C	T
7	chr7_75031773	0	75031773	G	C
7	chr7_75039485	0	75039485	T	C
7	chr7_75039736	0	75039736	G	A
7	chr7_75040060	0	75040060	A	T
7	chr7_75044816	0	75044816	G	C
7	chr7_75067601	0	75067601	G	A
7	chr7_75069561	0	75069561	T	C
7	chr7_75069754	0	75069754	T	C
7	chr7_75084333	0	75084333	A	G
7	chr7_75090792	0	75090792	G	C
7	chr7_75095019	0	75095019	A	C
7	chr7_75096707	0	75096707	A	C
7	chr7_75111495	0	75111495	C	G
7	chr7_75111661	0	75111661	G	A
7	chr7_75112602	0	75112602	A	G
7	chr7_75114716	0	75114716	A	G
7	chr7_75115023	0	75115023	T	C
7	chr7_75118373	0	75118373	G	A
7	chr7_75120326	0	75120326	G	C
7	chr7_75121063	0	75121063	A	G
7	chr7_75121377	0	75121377	C	T
7	chr7_75121825	0	75121825	C	T
7	chr7_75128002	0	75128002	A	C
7	chr7_75155177	0	75155177	G	A
7	chr7_75163619	0	75163619	A	G
7	chr7_75168020	0	75168020	C	A
7	chr7_75168109	0	75168109	A	G
7	chr7_75172168	0	75172168	A	T
7	chr7_75173412	0	75173412	T	G
7	chr7_75173633	0	75173633	A	G
7	chr7_75174351	0	75174351	C	A
7	chr7_75176985	0	75176985	T	G
7	chr7_75184189	0	75184189	G	A
7	chr7_75185747	0	75185747	G	T
7	chr7_75214383	0	75214383	C	T
7	chr7_75217885	0	75217885	A	C
7	chr7_75224166	0	75224166	C	T
7	chr7_75230041	0	75230041	A	C
7	chr7_75232417	0	75232417	T	C
7	chr7_75234305	0	75234305	T	C
7	chr7_75235750	0	75235750	C	T
7	chr7_75241670	0	75241670	T	C
7	chr7_75245899	0	75245899	C	T
7	chr7_75250129	0	75250129	T	C
7	chr7_75253479	0	75253479	A	G
7	chr7_75257923	0	75257923	C	G
7	chr7_75260941	0	75260941	G	C
7	chr7_75268446	0	75268446	C	T
7	chr7_75271684	0	75271684	T	C
7	chr7_75277420	0	75277420	T	C
7	chr7_75281337	0	75281337	C	T
7	chr7_75293515	0	75293515	G	A
7	chr7_75302060	0	75302060	A	T
7	chr7_75303981	0	75303981	C	T
7	chr7_75304003	0	75304003	T	G
7	chr7_75306618	0	75306618	T	A
7	chr7_75308903	0	75308903	A	G
7	chr7_75314805	0	75314805	T	C
7	chr7_75316242	0	75316242	C	T
7	chr7_75316959	0	75316959	G	A
7	chr7_75321444	0	75321444	C	T
7	chr7_75322166	0	75322166	T	G
7	chr7_75328100	0	75328100	A	G
7	chr7_75336358	0	75336358	T	C
7	chr7_75338190	0	75338190	A	G
7	chr7_75341660	0	75341660	G	A
7	chr7_75349632	0	75349632	C	A
7	chr7_75351139	0	75351139	G	A
7	chr7_75351657	0	75351657	T	C
7	chr7_75356007	0	75356007	G	A
7	chr7_75356063	0	75356063	T	C
7	chr7_75356069	0	75356069	T	G
7	chr7_75357859	0	75357859	C	T
7	chr7_75359406	0	75359406	A	G
7	chr7_75359523	0	75359523	T	C
7	chr7_75368307	0	75368307	G	T
7	chr7_75379024	0	75379024	A	G
7	chr7_75388783	0	75388783	T	C
7	chr7_75392177	0	75392177	A	C
7	chr7_75397715	0	75397715	T	C
7	chr7_75398715	0	75398715	C	G
7	chr7_75402739	0	75402739	A	G
7	chr7_75412116	0	75412116	G	T
7	chr7_75418014	0	75418014	T	C
7	chr7_75419102	0	75419102	T	C
7	chr7_75419267	0	75419267	A	G
7	chr7_75424750	0	75424750	C	T
7	chr7_75425690	0	75425690	G	C
7	chr7_75426678	0	75426678	C	T
7	chr7_75428250	0	75428250	T	C
7	chr7_75430839	0	75430839	G	A
7	chr7_75433624	0	75433624	C	T
7	chr7_75437160	0	75437160	C	A
7	chr7_75440107	0	75440107	A	G
7	chr7_75455475	0	75455475	C	T
7	chr7_75468004	0	75468004	T	C
7	chr7_75486280	0	75486280	C	A
7	chr7_75488975	0	75488975	A	G
7	chr7_75492635	0	75492635	G	A
7	chr7_75502240	0	75502240	A	G
7	chr7_75507106	0	75507106	G	A
7	chr7_75513040	0	75513040	A	C
7	chr7_75523847	0	75523847	T	C
7	chr7_75528266	0	75528266	A	G
7	chr7_75530452	0	75530452	C	A
7	chr7_75539008	0	75539008	A	G
7	chr7_75539850	0	75539850	C	G
7	chr7_75541970	0	75541970	C	A
7	chr7_75547945	0	75547945	C	T
7	chr7_75558039	0	75558039	T	A
7	chr7_75558369	0	75558369	T	C
7	chr7_75561709	0	75561709	G	A
7	chr7_75563553	0	75563553	C	G
7	chr7_75566364	0	75566364	T	C
7	chr7_75566401	0	75566401	C	G
7	chr7_75566866	0	75566866	G	A
7	chr7_75582679	0	75582679	C	T
7	chr7_75586403	0	75586403	A	G
7	chr7_75597074	0	75597074	G	A
7	chr7_75598638	0	75598638	T	C
7	chr7_75601814	0	75601814	C	T
7	chr7_75603304	0	75603304	C	T
7	chr7_75605269	0	75605269	G	A
7	chr7_75606376	0	75606376	G	A
7	chr7_75612400	0	75612400	A	G
7	chr7_75618020	0	75618020	T	A
7	chr7_75637905	0	75637905	A	G
7	chr7_75639869	0	75639869	A	G
7	chr7_75655877	0	75655877	G	A
7	chr7_75658194	0	75658194	C	T
7	chr7_75659163	0	75659163	A	G
7	chr7_75661641	0	75661641	A	G
7	chr7_75664090	0	75664090	T	C
7	chr7_75668704	0	75668704	C	T
7	chr7_75675467	0	75675467	C	A
7	chr7_75688451	0	75688451	G	T
7	chr7_75689202	0	75689202	T	G
7	chr7_75697000	0	75697000	A	T
7	chr7_75697593	0	75697593	C	T
7	chr7_75708345	0	75708345	C	G
7	chr7_75710980	0	75710980	G	C
7	chr7_75711375	0	75711375	T	C
7	chr7_75718171	0	75718171	A	G
7	chr7_75722829	0	75722829	G	A
7	chr7_75723884	0	75723884	T	C
7	chr7_75743819	0	75743819	C	A
7	chr7_75744878	0	75744878	C	A
7	chr7_75754419	0	75754419	T	A
7	chr7_75758089	0	75758089	C	G
7	chr7_75758132	0	75758132	G	A
7	chr7_75759061	0	75759061	A	C
7	chr7_75760315	0	75760315	C	G
7	chr7_75765591	0	75765591	G	A
7	chr7_75768694	0	75768694	A	G
7	chr7_75768752	0	75768752	T	A
7	chr7_75771803	0	75771803	C	A
7	chr7_75778371	0	75778371	C	A
7	chr7_75787288	0	75787288	G	C
7	chr7_75789145	0	75789145	A	G
7	chr7_75792223	0	75792223	G	A
7	chr7_75792808	0	75792808	C	T
7	chr7_75792877	0	75792877	A	T
7	chr7_75797040	0	75797040	G	A
7	chr7_75803870	0	75803870	A	C
7	chr7_75815322	0	75815322	A	C
7	chr7_75816584	0	75816584	C	G
7	chr7_75817644	0	75817644	T	C
7	chr7_75818834	0	75818834	T	C
7	chr7_75832108	0	75832108	C	T
7	chr7_75834965	0	75834965	T	C
7	chr7_75835481	0	75835481	G	A
7	chr7_75848555	0	75848555	C	A
7	chr7_75849962	0	75849962	A	G
7	chr7_75860484	0	75860484	A	G
7	chr7_75861268	0	75861268	A	G
7	chr7_75870254	0	75870254	C	A
7	chr7_75894282	0	75894282	C	T
7	chr7_75903093	0	75903093	A	C
7	chr7_75905385	0	75905385	G	T
7	chr7_75905503	0	75905503	C	T
7	chr7_75910198	0	75910198	A	C
7	chr7_75910941	0	75910941	A	C
7	chr7_75913157	0	75913157	G	C
7	chr7_75914556	0	75914556	C	A
7	chr7_75915315	0	75915315	A	G
7	chr7_75927383	0	75927383	C	T
7	chr7_75932217	0	75932217	A	C
7	chr7_75949579	0	75949579	A	C
7	chr7_75952999	0	75952999	T	C
7	chr7_75959137	0	75959137	G	A
7	chr7_75972801	0	75972801	A	G
7	chr7_75973350	0	75973350	A	G
7	chr7_75975803	0	75975803	A	G
7	chr7_75976346	0	75976346	G	A
7	chr7_75978122	0	75978122	C	T
7	chr7_75982742	0	75982742	A	G
7	chr7_75982980	0	75982980	T	C
7	chr7_75986910	0	75986910	G	A
7	chr7_75988304	0	75988304	A	G
7	chr7_75992952	0	75992952	A	T
7	chr7_76021013	0	76021013	G	A
7	chr7_76023655	0	76023655	T	C
7	chr7_76039568	0	76039568	T	C
7	chr7_76090445	0	76090445	G	T
7	chr7_76092947	0	76092947	C	T
7	chr7_76095493	0	76095493	G	A
7	chr7_76130686	0	76130686	T	C
7	chr7_76130736	0	76130736	A	G
7	chr7_76131008	0	76131008	T	G
7	chr7_76132564	0	76132564	C	T
7	chr7_76136909	0	76136909	A	G
7	chr7_76142433	0	76142433	G	A
7	chr7_76166191	0	76166191	G	A
7	chr7_76167773	0	76167773	C	A
7	chr7_76168933	0	76168933	A	G
7	chr7_76171614	0	76171614	T	G
7	chr7_76172181	0	76172181	A	G
7	chr7_76172998	0	76172998	T	C
7	chr7_76178684	0	76178684	T	C
7	chr7_76182771	0	76182771	C	A
7	chr7_76189523	0	76189523	A	G
7	chr7_76195535	0	76195535	G	A
7	chr7_76197781	0	76197781	A	G
7	chr7_76201088	0	76201088	T	C
7	chr7_76204380	0	76204380	G	A
7	chr7_76204468	0	76204468	C	T
7	chr7_76204543	0	76204543	G	A
7	chr7_76212395	0	76212395	T	C
7	chr7_76214831	0	76214831	A	G
7	chr7_76217423	0	76217423	G	A
7	chr7_76219309	0	76219309	T	C
7	chr7_76220148	0	76220148	G	A
7	chr7_76223187	0	76223187	A	G
7	chr7_76224442	0	76224442	G	A
7	chr7_76227721	0	76227721	G	A
7	chr7_76228810	0	76228810	A	G
7	chr7_76229960	0	76229960	T	C
7	chr7_76235671	0	76235671	G	A
7	chr7_76236956	0	76236956	C	T
7	chr7_76258886	0	76258886	A	G
7	chr7_76259777	0	76259777	A	T
7	chr7_76261251	0	76261251	C	G
7	chr7_76270889	0	76270889	A	T
7	chr7_76275437	0	76275437	T	C
7	chr7_76326225	0	76326225	G	A
7	chr7_76328347	0	76328347	G	A
7	chr7_76329093	0	76329093	G	C
7	chr7_76339126	0	76339126	A	G
7	chr7_76368319	0	76368319	T	C
7	chr7_76385118	0	76385118	C	T
7	chr7_76396931	0	76396931	G	A
7	chr7_76403555	0	76403555	A	T
7	chr7_76417020	0	76417020	A	G
7	chr7_76424505	0	76424505	T	C
7	chr7_76426433	0	76426433	A	G
7	chr7_76439885	0	76439885	T	C
7	chr7_76449350	0	76449350	A	C
7	chr7_76452539	0	76452539	G	A
7	chr7_76464552	0	76464552	T	G
7	chr7_76466870	0	76466870	A	G
7	chr7_76470211	0	76470211	C	G
7	chr7_76475121	0	76475121	G	A
7	chr7_76478170	0	76478170	C	T
7	chr7_76486994	0	76486994	T	C
7	chr7_76493377	0	76493377	G	A
7	chr7_76500779	0	76500779	T	C
7	chr7_76505594	0	76505594	G	C
7	chr7_76506503	0	76506503	G	A
7	chr7_76508767	0	76508767	A	G
7	chr7_76509892	0	76509892	G	A
7	chr7_76516218	0	76516218	A	G
7	chr7_76517513	0	76517513	T	G
7	chr7_76520476	0	76520476	A	G
7	chr7_76541871	0	76541871	C	G
7	chr7_76548437	0	76548437	A	T
7	chr7_76555174	0	76555174	C	G
7	chr7_76556914	0	76556914	T	C
7	chr7_76557608	0	76557608	T	C
7	chr7_76559215	0	76559215	C	G
7	chr7_76562213	0	76562213	A	G
7	chr7_76585569	0	76585569	A	G
7	chr7_76594682	0	76594682	A	G
7	chr7_76613247	0	76613247	C	T
7	chr7_76618094	0	76618094	A	G
7	chr7_76618900	0	76618900	G	T
7	chr7_76619926	0	76619926	G	A
7	chr7_76624192	0	76624192	A	G
7	chr7_76642300	0	76642300	A	G
7	chr7_76642742	0	76642742	C	T
7	chr7_76645107	0	76645107	G	A
7	chr7_76646726	0	76646726	T	G
7	chr7_76648758	0	76648758	C	T
7	chr7_76649150	0	76649150	A	G
7	chr7_76664897	0	76664897	A	T
7	chr7_76667623	0	76667623	T	C
7	chr7_76669503	0	76669503	A	G
7	chr7_76669820	0	76669820	T	C
7	chr7_76677403	0	76677403	G	T
7	chr7_76687463	0	76687463	C	A
7	chr7_76691423	0	76691423	C	T
7	chr7_76692992	0	76692992	G	T
7	chr7_76693692	0	76693692	G	A
7	chr7_76694921	0	76694921	A	G
7	chr7_76697500	0	76697500	C	A
7	chr7_76700901	0	76700901	A	G
7	chr7_76701807	0	76701807	T	G
7	chr7_76705575	0	76705575	A	G
7	chr7_76706745	0	76706745	T	C
7	chr7_76709517	0	76709517	A	G
7	chr7_76716242	0	76716242	T	G
7	chr7_76726845	0	76726845	A	G
7	chr7_76728357	0	76728357	T	G
7	chr7_76737580	0	76737580	G	A
7	chr7_76762636	0	76762636	C	T
7	chr7_76764565	0	76764565	T	A
7	chr7_76773661	0	76773661	T	C
7	chr7_76778585	0	76778585	T	C
7	chr7_76780641	0	76780641	C	A
7	chr7_76780707	0	76780707	T	C
7	chr7_76780866	0	76780866	G	A
7	chr7_76781783	0	76781783	G	A
7	chr7_76786225	0	76786225	C	G
7	chr7_76788858	0	76788858	G	A
7	chr7_76789840	0	76789840	T	C
7	chr7_76795006	0	76795006	G	A
7	chr7_76801533	0	76801533	G	A
7	chr7_76806002	0	76806002	G	A
7	chr7_76808004	0	76808004	T	C
7	chr7_76812639	0	76812639	C	G
7	chr7_76814209	0	76814209	A	G
7	chr7_76814682	0	76814682	C	G
7	chr7_76820438	0	76820438	A	C
7	chr7_76826360	0	76826360	C	G
7	chr7_76828382	0	76828382	G	T
7	chr7_76831626	0	76831626	G	A
7	chr7_76832120	0	76832120	C	T
7	chr7_76834135	0	76834135	A	G
7	chr7_76839154	0	76839154	C	T
7	chr7_76847016	0	76847016	T	G
7	chr7_76849485	0	76849485	C	G
7	chr7_76861265	0	76861265	T	C
7	chr7_76863591	0	76863591	C	T
7	chr7_76888543	0	76888543	C	G
7	chr7_76888910	0	76888910	C	G
7	chr7_76911280	0	76911280	A	G
7	chr7_76914378	0	76914378	C	G
7	chr7_76915452	0	76915452	G	C
7	chr7_76918501	0	76918501	G	A
7	chr7_76919180	0	76919180	G	C
7	chr7_76919666	0	76919666	G	A
7	chr7_76922872	0	76922872	T	C
7	chr7_76932661	0	76932661	C	T
7	chr7_76940253	0	76940253	G	A
7	chr7_76951197	0	76951197	G	T
7	chr7_76963538	0	76963538	T	C
7	chr7_76964249	0	76964249	A	G
7	chr7_76970057	0	76970057	G	A
7	chr7_76970062	0	76970062	A	G
7	chr7_76972415	0	76972415	A	G
7	chr7_76974650	0	76974650	T	G
7	chr7_76983974	0	76983974	C	G
7	chr7_76985996	0	76985996	T	C
7	chr7_76987423	0	76987423	G	A
7	chr7_76997952	0	76997952	G	T
7	chr7_77002335	0	77002335	C	T
7	chr7_77004559	0	77004559	T	C
7	chr7_77005536	0	77005536	A	G
7	chr7_77006435	0	77006435	A	G
7	chr7_77010204	0	77010204	A	C
7	chr7_77015275	0	77015275	T	C
7	chr7_77017536	0	77017536	T	G
7	chr7_77023254	0	77023254	T	C
7	chr7_77025450	0	77025450	G	C
7	chr7_77030607	0	77030607	A	G
7	chr7_77031230	0	77031230	C	T
7	chr7_77049451	0	77049451	A	C
7	chr7_77051757	0	77051757	G	A
7	chr7_77057031	0	77057031	T	C
7	chr7_77060680	0	77060680	T	C
7	chr7_77061998	0	77061998	T	C
7	chr7_77071368	0	77071368	G	A
7	chr7_77071746	0	77071746	A	G
7	chr7_77089631	0	77089631	T	A
7	chr7_77091746	0	77091746	G	A
7	chr7_77092428	0	77092428	A	G
7	chr7_77098736	0	77098736	C	T
7	chr7_77106896	0	77106896	A	C
7	chr7_77108189	0	77108189	T	A
7	chr7_77116042	0	77116042	T	G
7	chr7_77136562	0	77136562	C	T
7	chr7_77138255	0	77138255	A	G
7	chr7_77144485	0	77144485	T	A
7	chr7_77145334	0	77145334	C	T
7	chr7_77146321	0	77146321	A	T
7	chr7_77152662	0	77152662	T	C
7	chr7_77163933	0	77163933	T	C
7	chr7_77172524	0	77172524	A	G
7	chr7_77175360	0	77175360	A	G
7	chr7_77186763	0	77186763	C	T
7	chr7_77188750	0	77188750	A	C
7	chr7_77198648	0	77198648	T	C
7	chr7_77200104	0	77200104	A	G
7	chr7_77213549	0	77213549	C	T
7	chr7_77214864	0	77214864	G	A
7	chr7_77215188	0	77215188	A	G
7	chr7_77222036	0	77222036	G	C
7	chr7_77222387	0	77222387	G	C
7	chr7_77225410	0	77225410	T	C
7	chr7_77231309	0	77231309	C	T
7	chr7_77231832	0	77231832	G	A
7	chr7_77233928	0	77233928	C	G
7	chr7_77242124	0	77242124	A	G
7	chr7_77261421	0	77261421	G	A
7	chr7_77264191	0	77264191	A	T
7	chr7_77267574	0	77267574	T	C
7	chr7_77269064	0	77269064	T	C
7	chr7_77279593	0	77279593	T	C
7	chr7_77283157	0	77283157	C	T
7	chr7_77293120	0	77293120	G	T
7	chr7_77335244	0	77335244	G	A
7	chr7_77345314	0	77345314	T	G
7	chr7_77364636	0	77364636	C	T
7	chr7_77375356	0	77375356	A	G
7	chr7_77390719	0	77390719	G	C
7	chr7_77397771	0	77397771	G	A
7	chr7_77398887	0	77398887	T	G
7	chr7_77402376	0	77402376	A	G
7	chr7_77408913	0	77408913	C	A
7	chr7_77427006	0	77427006	G	T
7	chr7_77427551	0	77427551	G	A
7	chr7_77432132	0	77432132	C	T
7	chr7_77432298	0	77432298	A	G
7	chr7_77435935	0	77435935	A	C
7	chr7_77440367	0	77440367	T	C
7	chr7_77444026	0	77444026	T	C
7	chr7_77455502	0	77455502	G	A
7	chr7_77456154	0	77456154	A	G
7	chr7_77456633	0	77456633	C	T
7	chr7_77460117	0	77460117	A	G
7	chr7_77464833	0	77464833	A	G
7	chr7_77475881	0	77475881	T	C
7	chr7_77477198	0	77477198	T	A
7	chr7_77482857	0	77482857	T	C
7	chr7_77483806	0	77483806	G	A
7	chr7_77484548	0	77484548	A	G
7	chr7_77491384	0	77491384	A	G
7	chr7_77495461	0	77495461	T	A
7	chr7_77495539	0	77495539	A	G
7	chr7_77497774	0	77497774	T	G
7	chr7_77498808	0	77498808	G	A
7	chr7_77501395	0	77501395	T	C
7	chr7_77503736	0	77503736	T	G
7	chr7_77511007	0	77511007	A	G
7	chr7_77511556	0	77511556	C	A
7	chr7_77517123	0	77517123	G	T
7	chr7_77524241	0	77524241	C	A
7	chr7_77526793	0	77526793	A	G
7	chr7_77529036	0	77529036	C	G
7	chr7_77529345	0	77529345	G	A
7	chr7_77529383	0	77529383	A	G
7	chr7_77532963	0	77532963	G	A
7	chr7_77533718	0	77533718	T	C
7	chr7_77535050	0	77535050	A	G
7	chr7_77535417	0	77535417	C	G
7	chr7_77545527	0	77545527	G	A
7	chr7_77554071	0	77554071	C	T
7	chr7_77558499	0	77558499	A	C
7	chr7_77560331	0	77560331	G	A
7	chr7_77563380	0	77563380	A	G
7	chr7_77564324	0	77564324	C	T
7	chr7_77566480	0	77566480	T	C
7	chr7_77571174	0	77571174	C	T
7	chr7_77578736	0	77578736	A	G
7	chr7_77579880	0	77579880	T	C
7	chr7_77583631	0	77583631	A	T
7	chr7_77585769	0	77585769	A	G
7	chr7_77591563	0	77591563	G	A
7	chr7_77593038	0	77593038	T	G
7	chr7_77595048	0	77595048	C	G
7	chr7_77598896	0	77598896	A	G
7	chr7_77603481	0	77603481	A	C
7	chr7_77604893	0	77604893	T	C
7	chr7_77614043	0	77614043	A	G
7	chr7_77617434	0	77617434	C	T
7	chr7_77618926	0	77618926	C	G
7	chr7_77618951	0	77618951	A	C
7	chr7_77625678	0	77625678	C	T
7	chr7_77647763	0	77647763	C	T
7	chr7_77647977	0	77647977	C	G
7	chr7_77664972	0	77664972	C	T
7	chr7_77665434	0	77665434	G	A
7	chr7_77680028	0	77680028	C	G
7	chr7_77683278	0	77683278	T	G
7	chr7_77686481	0	77686481	G	T
7	chr7_77689197	0	77689197	G	A
7	chr7_77690300	0	77690300	G	C
7	chr7_77696908	0	77696908	G	A
7	chr7_77709958	0	77709958	G	C
7	chr7_77714472	0	77714472	C	T
7	chr7_77720697	0	77720697	A	G
7	chr7_77721345	0	77721345	C	G
7	chr7_77721606	0	77721606	C	T
7	chr7_77722302	0	77722302	T	C
7	chr7_77727979	0	77727979	C	T
7	chr7_77731624	0	77731624	A	G
7	chr7_77731837	0	77731837	G	A
7	chr7_77735028	0	77735028	T	C
7	chr7_77739751	0	77739751	A	G
7	chr7_77745369	0	77745369	C	T
7	chr7_77745822	0	77745822	T	C
7	chr7_77746042	0	77746042	A	G
7	chr7_77748741	0	77748741	C	G
7	chr7_77751200	0	77751200	C	A
7	chr7_77753361	0	77753361	A	G
7	chr7_77755612	0	77755612	T	C
7	chr7_77761619	0	77761619	G	A
7	chr7_77764512	0	77764512	T	C
7	chr7_77765564	0	77765564	G	A
7	chr7_77765889	0	77765889	C	T
7	chr7_77773409	0	77773409	C	T
7	chr7_77773748	0	77773748	C	A
7	chr7_77775199	0	77775199	C	G
7	chr7_77779980	0	77779980	G	C
7	chr7_77786518	0	77786518	A	G
7	chr7_77788505	0	77788505	G	C
7	chr7_77790727	0	77790727	C	T
7	chr7_77792962	0	77792962	C	G
7	chr7_77794563	0	77794563	C	T
7	chr7_77798753	0	77798753	A	G
7	chr7_77801402	0	77801402	A	G
7	chr7_77802872	0	77802872	A	C
7	chr7_77803879	0	77803879	C	T
7	chr7_77808505	0	77808505	A	G
7	chr7_77809235	0	77809235	A	G
7	chr7_77818706	0	77818706	T	C
7	chr7_77819765	0	77819765	A	G
7	chr7_77819814	0	77819814	G	A
7	chr7_77820448	0	77820448	C	G
7	chr7_77821041	0	77821041	G	A
7	chr7_77821471	0	77821471	T	C
7	chr7_77825164	0	77825164	G	C
7	chr7_77825613	0	77825613	A	G
7	chr7_77827872	0	77827872	C	A
7	chr7_77830819	0	77830819	A	G
7	chr7_77831720	0	77831720	T	C
7	chr7_77833646	0	77833646	A	C
7	chr7_77834929	0	77834929	G	C
7	chr7_77835631	0	77835631	A	T
7	chr7_77839420	0	77839420	C	T
7	chr7_77841552	0	77841552	G	C
7	chr7_77843841	0	77843841	T	C
7	chr7_77846600	0	77846600	C	T
7	chr7_77847409	0	77847409	T	C
7	chr7_77849846	0	77849846	T	C
7	chr7_77850896	0	77850896	T	C
7	chr7_77856050	0	77856050	C	T
7	chr7_77856671	0	77856671	C	G
7	chr7_77856724	0	77856724	G	T
7	chr7_77856932	0	77856932	T	A
7	chr7_77857891	0	77857891	C	T
7	chr7_77864604	0	77864604	G	C
7	chr7_77865868	0	77865868	G	T
7	chr7_77870328	0	77870328	A	G
7	chr7_77875900	0	77875900	T	C
7	chr7_77877541	0	77877541	T	A
7	chr7_77879812	0	77879812	A	G
7	chr7_77879980	0	77879980	A	G
7	chr7_77880580	0	77880580	A	G
7	chr7_77883127	0	77883127	G	A
7	chr7_77884805	0	77884805	G	T
7	chr7_77887955	0	77887955	G	A
7	chr7_77890015	0	77890015	T	C
7	chr7_77896605	0	77896605	C	T
7	chr7_77900240	0	77900240	C	A
7	chr7_77900908	0	77900908	T	C
7	chr7_77904430	0	77904430	T	C
7	chr7_77917505	0	77917505	A	T
7	chr7_77924911	0	77924911	C	T
7	chr7_77929922	0	77929922	C	T
7	chr7_77934182	0	77934182	T	C
7	chr7_77934351	0	77934351	A	G
7	chr7_77935812	0	77935812	C	T
7	chr7_77982976	0	77982976	C	T
7	chr7_77983375	0	77983375	A	G
7	chr7_78006023	0	78006023	A	G
7	chr7_78010137	0	78010137	G	A
7	chr7_78023717	0	78023717	A	G
7	chr7_78025408	0	78025408	G	A
7	chr7_78026894	0	78026894	A	G
7	chr7_78028690	0	78028690	C	T
7	chr7_78028834	0	78028834	T	C
7	chr7_78032444	0	78032444	T	G
7	chr7_78032638	0	78032638	T	C
7	chr7_78032874	0	78032874	A	G
7	chr7_78034936	0	78034936	A	G
7	chr7_78039273	0	78039273	A	T
7	chr7_78042302	0	78042302	C	T
7	chr7_78043400	0	78043400	A	G
7	chr7_78045127	0	78045127	T	C
7	chr7_78045182	0	78045182	T	C
7	chr7_78047630	0	78047630	T	C
7	chr7_78049170	0	78049170	G	T
7	chr7_78050740	0	78050740	T	G
7	chr7_78051661	0	78051661	G	T
7	chr7_78057603	0	78057603	A	G
7	chr7_78061600	0	78061600	C	A
7	chr7_78066392	0	78066392	C	T
7	chr7_78066698	0	78066698	T	G
7	chr7_78069352	0	78069352	T	C
7	chr7_78069845	0	78069845	G	A
7	chr7_78084579	0	78084579	T	C
7	chr7_78096771	0	78096771	T	C
7	chr7_78097370	0	78097370	A	G
7	chr7_78099531	0	78099531	T	G
7	chr7_78099589	0	78099589	G	A
7	chr7_78108207	0	78108207	C	G
7	chr7_78111004	0	78111004	A	G
7	chr7_78111235	0	78111235	T	C
7	chr7_78115026	0	78115026	G	C
7	chr7_78116249	0	78116249	A	C
7	chr7_78116499	0	78116499	T	C
7	chr7_78118663	0	78118663	T	C
7	chr7_78122760	0	78122760	T	C
7	chr7_78123306	0	78123306	G	A
7	chr7_78129191	0	78129191	G	C
7	chr7_78129231	0	78129231	A	G
7	chr7_78139562	0	78139562	G	C
7	chr7_78147811	0	78147811	C	G
7	chr7_78154380	0	78154380	G	A
7	chr7_78156782	0	78156782	C	T
7	chr7_78158198	0	78158198	C	T
7	chr7_78167855	0	78167855	A	G
7	chr7_78170990	0	78170990	C	T
7	chr7_78178043	0	78178043	C	G
7	chr7_78186964	0	78186964	G	A
7	chr7_78188573	0	78188573	G	C
7	chr7_78201780	0	78201780	T	A
7	chr7_78208711	0	78208711	G	A
7	chr7_78219976	0	78219976	T	C
7	chr7_78220955	0	78220955	C	T
7	chr7_78222294	0	78222294	C	A
7	chr7_78222946	0	78222946	T	C
7	chr7_78232065	0	78232065	T	C
7	chr7_78233381	0	78233381	G	A
7	chr7_78239192	0	78239192	A	G
7	chr7_78243337	0	78243337	C	T
7	chr7_78253231	0	78253231	C	T
7	chr7_78261312	0	78261312	C	T
7	chr7_78265718	0	78265718	T	C
7	chr7_78267706	0	78267706	A	C
7	chr7_78274762	0	78274762	C	G
7	chr7_78280959	0	78280959	G	A
7	chr7_78284676	0	78284676	T	C
7	chr7_78294808	0	78294808	A	G
7	chr7_78301097	0	78301097	T	C
7	chr7_78303166	0	78303166	C	A
7	chr7_78306021	0	78306021	A	G
7	chr7_78320071	0	78320071	T	C
7	chr7_78322388	0	78322388	C	T
7	chr7_78325485	0	78325485	A	G
7	chr7_78331834	0	78331834	A	G
7	chr7_78333324	0	78333324	T	C
7	chr7_78335659	0	78335659	G	A
7	chr7_78337424	0	78337424	A	C
7	chr7_78348027	0	78348027	G	A
7	chr7_78350359	0	78350359	G	A
7	chr7_78352365	0	78352365	C	T
7	chr7_78358604	0	78358604	C	G
7	chr7_78361928	0	78361928	A	G
7	chr7_78362902	0	78362902	A	G
7	chr7_78369086	0	78369086	A	G
7	chr7_78379195	0	78379195	G	A
7	chr7_78387005	0	78387005	T	C
7	chr7_78387420	0	78387420	A	G
7	chr7_78387792	0	78387792	C	T
7	chr7_78387995	0	78387995	A	G
7	chr7_78392346	0	78392346	A	C
7	chr7_78408555	0	78408555	A	G
7	chr7_78409471	0	78409471	G	T
7	chr7_78412671	0	78412671	T	C
7	chr7_78414814	0	78414814	G	T
7	chr7_78416391	0	78416391	A	G
7	chr7_78419536	0	78419536	G	A
7	chr7_78420077	0	78420077	A	G
7	chr7_78425267	0	78425267	A	G
7	chr7_78442013	0	78442013	G	T
7	chr7_78442520	0	78442520	T	C
7	chr7_78443263	0	78443263	G	A
7	chr7_78451889	0	78451889	T	C
7	chr7_78451922	0	78451922	T	G
7	chr7_78452071	0	78452071	C	A
7	chr7_78453230	0	78453230	A	C
7	chr7_78454763	0	78454763	A	G
7	chr7_78454854	0	78454854	T	C
7	chr7_78460883	0	78460883	T	C
7	chr7_78461910	0	78461910	G	A
7	chr7_78469431	0	78469431	G	T
7	chr7_78472388	0	78472388	C	A
7	chr7_78476421	0	78476421	A	G
7	chr7_78480897	0	78480897	T	C
7	chr7_78485397	0	78485397	T	A
7	chr7_78498590	0	78498590	T	C
7	chr7_78518985	0	78518985	C	A
7	chr7_78522154	0	78522154	G	A
7	chr7_78524202	0	78524202	C	T
7	chr7_78524631	0	78524631	T	C
7	chr7_78533487	0	78533487	T	G
7	chr7_78541916	0	78541916	T	C
7	chr7_78545132	0	78545132	A	G
7	chr7_78558061	0	78558061	T	C
7	chr7_78563784	0	78563784	C	T
7	chr7_78578526	0	78578526	C	T
7	chr7_78581274	0	78581274	A	G
7	chr7_78596964	0	78596964	A	G
7	chr7_78599147	0	78599147	G	A
7	chr7_78600487	0	78600487	C	T
7	chr7_78618260	0	78618260	T	G
7	chr7_78620498	0	78620498	T	C
7	chr7_78626641	0	78626641	G	A
7	chr7_78642860	0	78642860	A	G
7	chr7_78646262	0	78646262	A	G
7	chr7_78649303	0	78649303	G	T
7	chr7_78658014	0	78658014	T	C
7	chr7_78660324	0	78660324	C	T
7	chr7_78686370	0	78686370	C	T
7	chr7_78696668	0	78696668	C	T
7	chr7_78734642	0	78734642	T	C
7	chr7_78745931	0	78745931	C	G
7	chr7_78754945	0	78754945	T	C
7	chr7_78770666	0	78770666	A	G
7	chr7_78777203	0	78777203	G	A
7	chr7_78782390	0	78782390	C	T
7	chr7_78802148	0	78802148	T	C
7	chr7_78811687	0	78811687	C	A
7	chr7_78816676	0	78816676	A	T
7	chr7_78833007	0	78833007	T	G
7	chr7_78835400	0	78835400	G	C
7	chr7_78835695	0	78835695	A	G
7	chr7_78837593	0	78837593	A	G
7	chr7_78837960	0	78837960	C	T
7	chr7_78842043	0	78842043	C	T
7	chr7_78845879	0	78845879	A	G
7	chr7_78847535	0	78847535	C	T
7	chr7_78848017	0	78848017	A	T
7	chr7_78849433	0	78849433	A	C
7	chr7_78850904	0	78850904	C	G
7	chr7_78851553	0	78851553	A	G
7	chr7_78859023	0	78859023	T	C
7	chr7_78859432	0	78859432	A	G
7	chr7_78860183	0	78860183	A	G
7	chr7_78876912	0	78876912	A	G
7	chr7_78880903	0	78880903	A	C
7	chr7_78883931	0	78883931	G	T
7	chr7_78885950	0	78885950	C	A
7	chr7_78887703	0	78887703	T	C
7	chr7_78894354	0	78894354	G	A
7	chr7_78901128	0	78901128	A	G
7	chr7_78901496	0	78901496	A	G
7	chr7_78906496	0	78906496	G	C
7	chr7_78915816	0	78915816	A	G
7	chr7_78931758	0	78931758	C	A
7	chr7_78933971	0	78933971	T	C
7	chr7_78934146	0	78934146	T	G
7	chr7_78947948	0	78947948	A	C
7	chr7_78954735	0	78954735	T	C
7	chr7_78954815	0	78954815	C	A
7	chr7_78956065	0	78956065	G	T
7	chr7_78964040	0	78964040	C	T
7	chr7_78965728	0	78965728	G	T
7	chr7_78978081	0	78978081	T	G
7	chr7_78978141	0	78978141	C	G
7	chr7_78994100	0	78994100	G	T
7	chr7_78997844	0	78997844	A	C
7	chr7_79023686	0	79023686	T	C
7	chr7_79026567	0	79026567	T	C
7	chr7_79035863	0	79035863	C	G
7	chr7_79039114	0	79039114	T	C
7	chr7_79045059	0	79045059	A	T
7	chr7_79049226	0	79049226	A	C
7	chr7_79050981	0	79050981	G	A
7	chr7_79062218	0	79062218	T	A
7	chr7_79072015	0	79072015	T	C
7	chr7_79073519	0	79073519	G	T
7	chr7_79084423	0	79084423	G	A
7	chr7_79087781	0	79087781	A	G
7	chr7_79088482	0	79088482	T	C
7	chr7_79096013	0	79096013	G	T
7	chr7_79102361	0	79102361	G	A
7	chr7_79112405	0	79112405	G	T
7	chr7_79120793	0	79120793	C	T
7	chr7_79122735	0	79122735	G	A
7	chr7_79148188	0	79148188	G	A
7	chr7_79173546	0	79173546	A	G
7	chr7_79180613	0	79180613	C	A
7	chr7_79182803	0	79182803	G	A
7	chr7_79183611	0	79183611	C	A
7	chr7_79203006	0	79203006	A	T
7	chr7_79204087	0	79204087	C	T
7	chr7_79204166	0	79204166	A	G
7	chr7_79212182	0	79212182	T	C
7	chr7_79220243	0	79220243	C	T
7	chr7_79229017	0	79229017	A	C
7	chr7_79229918	0	79229918	A	G
7	chr7_79235432	0	79235432	A	G
7	chr7_79240558	0	79240558	T	A
7	chr7_79242390	0	79242390	G	A
7	chr7_79247353	0	79247353	T	C
7	chr7_79265014	0	79265014	A	G
7	chr7_79268334	0	79268334	T	A
7	chr7_79287800	0	79287800	T	C
7	chr7_79291985	0	79291985	G	T
7	chr7_79293884	0	79293884	A	T
7	chr7_79303141	0	79303141	C	T
7	chr7_79352534	0	79352534	T	C
7	chr7_79352688	0	79352688	T	C
7	chr7_79355479	0	79355479	C	G
7	chr7_79356267	0	79356267	T	C
7	chr7_79362141	0	79362141	C	T
7	chr7_79393556	0	79393556	G	A
7	chr7_79402622	0	79402622	T	C
7	chr7_79405119	0	79405119	T	G
7	chr7_79408150	0	79408150	C	T
7	chr7_79416334	0	79416334	C	A
7	chr7_79424110	0	79424110	A	G
7	chr7_79429038	0	79429038	G	A
7	chr7_79429684	0	79429684	T	C
7	chr7_79429766	0	79429766	T	C
7	chr7_79467137	0	79467137	A	T
7	chr7_79470826	0	79470826	C	T
7	chr7_79471800	0	79471800	T	C
7	chr7_79472660	0	79472660	A	G
7	chr7_79482637	0	79482637	C	G
7	chr7_79488027	0	79488027	A	G
7	chr7_79490594	0	79490594	C	G
7	chr7_79495796	0	79495796	T	C
7	chr7_79497709	0	79497709	C	T
7	chr7_79499625	0	79499625	T	C
7	chr7_79502792	0	79502792	G	C
7	chr7_79510440	0	79510440	G	A
7	chr7_79510814	0	79510814	A	C
7	chr7_79512974	0	79512974	A	G
7	chr7_79514636	0	79514636	G	C
7	chr7_79515773	0	79515773	A	G
7	chr7_79523287	0	79523287	T	G
7	chr7_79534510	0	79534510	A	G
7	chr7_79555215	0	79555215	T	G
7	chr7_79562961	0	79562961	T	A
7	chr7_79569090	0	79569090	T	C
7	chr7_79578808	0	79578808	G	T
7	chr7_79582357	0	79582357	A	G
7	chr7_79586647	0	79586647	A	G
7	chr7_79586756	0	79586756	T	C
7	chr7_79587414	0	79587414	C	A
7	chr7_79589947	0	79589947	A	G
7	chr7_79590289	0	79590289	T	C
7	chr7_79595469	0	79595469	A	C
7	chr7_79596329	0	79596329	A	G
7	chr7_79599233	0	79599233	C	A
7	chr7_79609816	0	79609816	T	A
7	chr7_79613631	0	79613631	T	C
7	chr7_79619391	0	79619391	A	T
7	chr7_79623570	0	79623570	G	A
7	chr7_79624846	0	79624846	T	C
7	chr7_79635751	0	79635751	A	G
7	chr7_79637416	0	79637416	T	C
7	chr7_79639873	0	79639873	T	G
7	chr7_79644103	0	79644103	T	C
7	chr7_79645792	0	79645792	C	A
7	chr7_79649602	0	79649602	C	T
7	chr7_79651964	0	79651964	T	C
7	chr7_79660139	0	79660139	A	G
7	chr7_79662427	0	79662427	T	C
7	chr7_79663331	0	79663331	G	T
7	chr7_79664363	0	79664363	C	T
7	chr7_79666021	0	79666021	T	G
7	chr7_79666618	0	79666618	G	A
7	chr7_79667414	0	79667414	C	A
7	chr7_79668693	0	79668693	T	C
7	chr7_79670181	0	79670181	T	C
7	chr7_79674879	0	79674879	C	A
7	chr7_79675278	0	79675278	G	A
7	chr7_79676517	0	79676517	T	A
7	chr7_79682006	0	79682006	T	G
7	chr7_79683786	0	79683786	T	C
7	chr7_79685497	0	79685497	C	G
7	chr7_79690635	0	79690635	A	C
7	chr7_79691227	0	79691227	A	G
7	chr7_79691822	0	79691822	A	G
7	chr7_79697306	0	79697306	G	A
7	chr7_79698611	0	79698611	G	A
7	chr7_79701114	0	79701114	T	C
7	chr7_79704893	0	79704893	A	G
7	chr7_79706133	0	79706133	G	A
7	chr7_79709210	0	79709210	G	A
7	chr7_79711593	0	79711593	A	G
7	chr7_79711772	0	79711772	C	T
7	chr7_79715792	0	79715792	T	C
7	chr7_79722917	0	79722917	C	G
7	chr7_79727440	0	79727440	T	C
7	chr7_79728841	0	79728841	G	A
7	chr7_79731750	0	79731750	T	C
7	chr7_79733205	0	79733205	G	C
7	chr7_79734675	0	79734675	A	G
7	chr7_79739649	0	79739649	G	A
7	chr7_79742599	0	79742599	T	C
7	chr7_79747154	0	79747154	T	G
7	chr7_79755631	0	79755631	C	T
7	chr7_79758179	0	79758179	G	C
7	chr7_79763699	0	79763699	T	C
7	chr7_79766720	0	79766720	A	G
7	chr7_79774149	0	79774149	C	T
7	chr7_79775841	0	79775841	A	G
7	chr7_79778553	0	79778553	A	G
7	chr7_79779663	0	79779663	T	C
7	chr7_79782353	0	79782353	G	C
7	chr7_79784889	0	79784889	A	G
7	chr7_79786344	0	79786344	C	A
7	chr7_79786471	0	79786471	C	G
7	chr7_79786504	0	79786504	G	T
7	chr7_79789706	0	79789706	T	C
7	chr7_79790362	0	79790362	A	G
7	chr7_79791919	0	79791919	T	C
7	chr7_79792081	0	79792081	C	A
7	chr7_79808074	0	79808074	C	T
7	chr7_79810595	0	79810595	G	A
7	chr7_79811623	0	79811623	A	G
7	chr7_79823181	0	79823181	C	T
7	chr7_79823211	0	79823211	C	T
7	chr7_79827539	0	79827539	T	C
7	chr7_79828247	0	79828247	T	G
7	chr7_79828837	0	79828837	T	C
7	chr7_79828891	0	79828891	A	G
7	chr7_79831702	0	79831702	G	A
7	chr7_79837868	0	79837868	C	T
7	chr7_79866033	0	79866033	G	A
7	chr7_79873478	0	79873478	A	C
7	chr7_79877044	0	79877044	T	C
7	chr7_79877713	0	79877713	G	T
7	chr7_79879612	0	79879612	A	G
7	chr7_79885617	0	79885617	A	G
7	chr7_79887767	0	79887767	C	A
7	chr7_79888411	0	79888411	T	C
7	chr7_79888636	0	79888636	G	C
7	chr7_79893573	0	79893573	G	A
7	chr7_79898833	0	79898833	A	G
7	chr7_79906628	0	79906628	G	T
7	chr7_79928102	0	79928102	G	A
7	chr7_79952472	0	79952472	C	T
7	chr7_79955474	0	79955474	T	C
7	chr7_79957868	0	79957868	G	A
7	chr7_79964560	0	79964560	G	T
7	chr7_79971960	0	79971960	A	G
7	chr7_79972951	0	79972951	C	T
7	chr7_79977245	0	79977245	G	C
7	chr7_79981455	0	79981455	T	G
7	chr7_79986805	0	79986805	C	T
7	chr7_79989209	0	79989209	A	C
7	chr7_79989235	0	79989235	G	A
7	chr7_79991048	0	79991048	G	T
7	chr7_79999297	0	79999297	A	G
7	chr7_80004953	0	80004953	T	G
7	chr7_80012594	0	80012594	G	A
7	chr7_80012773	0	80012773	A	T
7	chr7_80013519	0	80013519	T	C
7	chr7_80019372	0	80019372	G	A
7	chr7_80019507	0	80019507	A	G
7	chr7_80020866	0	80020866	T	G
7	chr7_80021077	0	80021077	T	C
7	chr7_80028246	0	80028246	C	T
7	chr7_80034562	0	80034562	A	G
7	chr7_80034868	0	80034868	T	A
7	chr7_80038031	0	80038031	A	G
7	chr7_80038694	0	80038694	T	C
7	chr7_80044506	0	80044506	C	G
7	chr7_80046743	0	80046743	T	C
7	chr7_80050573	0	80050573	T	A
7	chr7_80059180	0	80059180	G	T
7	chr7_80071832	0	80071832	C	T
7	chr7_80074727	0	80074727	A	C
7	chr7_80075548	0	80075548	T	C
7	chr7_80076744	0	80076744	A	G
7	chr7_80082327	0	80082327	C	T
7	chr7_80085992	0	80085992	A	G
7	chr7_80087024	0	80087024	C	T
7	chr7_80088801	0	80088801	G	A
7	chr7_80092822	0	80092822	C	T
7	chr7_80093252	0	80093252	T	C
7	chr7_80105924	0	80105924	C	G
7	chr7_80106717	0	80106717	G	A
7	chr7_80110265	0	80110265	A	G
7	chr7_80114156	0	80114156	T	C
7	chr7_80115375	0	80115375	G	A
7	chr7_80117610	0	80117610	C	T
7	chr7_80117720	0	80117720	C	T
7	chr7_80118178	0	80118178	G	A
7	chr7_80120980	0	80120980	C	G
7	chr7_80128151	0	80128151	C	A
7	chr7_80128370	0	80128370	T	G
7	chr7_80134377	0	80134377	G	A
7	chr7_80139468	0	80139468	A	C
7	chr7_80141646	0	80141646	C	T
7	chr7_80150812	0	80150812	T	C
7	chr7_80151636	0	80151636	G	A
7	chr7_80154944	0	80154944	G	A
7	chr7_80158092	0	80158092	C	T
7	chr7_80158948	0	80158948	C	T
7	chr7_80161502	0	80161502	A	G
7	chr7_80164520	0	80164520	A	G
7	chr7_80168124	0	80168124	G	T
7	chr7_80168529	0	80168529	A	G
7	chr7_80169716	0	80169716	C	T
7	chr7_80170268	0	80170268	T	C
7	chr7_80178000	0	80178000	A	G
7	chr7_80181330	0	80181330	C	T
7	chr7_80183415	0	80183415	A	C
7	chr7_80184043	0	80184043	G	A
7	chr7_80184365	0	80184365	C	G
7	chr7_80186658	0	80186658	C	T
7	chr7_80188456	0	80188456	C	T
7	chr7_80190772	0	80190772	C	T
7	chr7_80191223	0	80191223	C	A
7	chr7_80195507	0	80195507	C	T
7	chr7_80198647	0	80198647	C	T
7	chr7_80201767	0	80201767	C	G
7	chr7_80202363	0	80202363	C	A
7	chr7_80208609	0	80208609	T	C
7	chr7_80214169	0	80214169	C	G
7	chr7_80216068	0	80216068	A	G
7	chr7_80216626	0	80216626	G	C
7	chr7_80218964	0	80218964	T	C
7	chr7_80224130	0	80224130	T	C
7	chr7_80225180	0	80225180	T	C
7	chr7_80227453	0	80227453	C	T
7	chr7_80230252	0	80230252	T	C
7	chr7_80232176	0	80232176	A	G
7	chr7_80236284	0	80236284	A	G
7	chr7_80236845	0	80236845	T	C
7	chr7_80245503	0	80245503	G	A
7	chr7_80250540	0	80250540	T	A
7	chr7_80252389	0	80252389	T	A
7	chr7_80255054	0	80255054	T	C
7	chr7_80257590	0	80257590	T	C
7	chr7_80262496	0	80262496	T	C
7	chr7_80264174	0	80264174	G	A
7	chr7_80265436	0	80265436	A	G
7	chr7_80267815	0	80267815	T	C
7	chr7_80270271	0	80270271	A	G
7	chr7_80273848	0	80273848	T	C
7	chr7_80275900	0	80275900	A	G
7	chr7_80283364	0	80283364	T	C
7	chr7_80292250	0	80292250	T	G
7	chr7_80302423	0	80302423	A	G
7	chr7_80305083	0	80305083	G	T
7	chr7_80305397	0	80305397	G	A
7	chr7_80310190	0	80310190	C	T
7	chr7_80317552	0	80317552	C	T
7	chr7_80321697	0	80321697	T	C
7	chr7_80323617	0	80323617	T	C
7	chr7_80326857	0	80326857	A	C
7	chr7_80328256	0	80328256	T	C
7	chr7_80329330	0	80329330	T	C
7	chr7_80330023	0	80330023	A	G
7	chr7_80332910	0	80332910	T	G
7	chr7_80335789	0	80335789	T	C
7	chr7_80336222	0	80336222	C	A
7	chr7_80350512	0	80350512	G	C
7	chr7_80357148	0	80357148	T	C
7	chr7_80361014	0	80361014	T	C
7	chr7_80369411	0	80369411	G	A
7	chr7_80369997	0	80369997	T	C
7	chr7_80370177	0	80370177	C	T
7	chr7_80372293	0	80372293	C	G
7	chr7_80372903	0	80372903	A	G
7	chr7_80375332	0	80375332	T	C
7	chr7_80380027	0	80380027	C	T
7	chr7_80385783	0	80385783	T	G
7	chr7_80387063	0	80387063	A	G
7	chr7_80390252	0	80390252	G	C
7	chr7_80396866	0	80396866	T	C
7	chr7_80397475	0	80397475	A	G
7	chr7_80398928	0	80398928	T	G
7	chr7_80400789	0	80400789	A	G
7	chr7_80405346	0	80405346	A	G
7	chr7_80407824	0	80407824	C	T
7	chr7_80408230	0	80408230	T	C
7	chr7_80412654	0	80412654	C	G
7	chr7_80413910	0	80413910	A	G
7	chr7_80420140	0	80420140	T	C
7	chr7_80420599	0	80420599	T	C
7	chr7_80422444	0	80422444	A	G
7	chr7_80422649	0	80422649	G	A
7	chr7_80424154	0	80424154	T	C
7	chr7_80425330	0	80425330	C	G
7	chr7_80428977	0	80428977	T	C
7	chr7_80430699	0	80430699	C	T
7	chr7_80434820	0	80434820	A	G
7	chr7_80440175	0	80440175	G	C
7	chr7_80440458	0	80440458	C	G
7	chr7_80446960	0	80446960	G	C
7	chr7_80449014	0	80449014	G	A
7	chr7_80449481	0	80449481	A	G
7	chr7_80453304	0	80453304	A	G
7	chr7_80458883	0	80458883	T	C
7	chr7_80458939	0	80458939	C	T
7	chr7_80459358	0	80459358	A	G
7	chr7_80461106	0	80461106	C	T
7	chr7_80461965	0	80461965	C	T
7	chr7_80462660	0	80462660	G	A
7	chr7_80463676	0	80463676	A	C
7	chr7_80463764	0	80463764	T	C
7	chr7_80464182	0	80464182	A	C
7	chr7_80465845	0	80465845	C	T
7	chr7_80467080	0	80467080	G	A
7	chr7_80468151	0	80468151	G	A
7	chr7_80469551	0	80469551	G	A
7	chr7_80473085	0	80473085	C	A
7	chr7_80476002	0	80476002	A	G
7	chr7_80476923	0	80476923	C	G
7	chr7_80477748	0	80477748	A	G
7	chr7_80479828	0	80479828	A	G
7	chr7_80481693	0	80481693	A	T
7	chr7_80487074	0	80487074	A	G
7	chr7_80487149	0	80487149	C	G
7	chr7_80493722	0	80493722	G	A
7	chr7_80494261	0	80494261	T	C
7	chr7_80498479	0	80498479	A	G
7	chr7_80499482	0	80499482	T	C
7	chr7_80509017	0	80509017	A	G
7	chr7_80509165	0	80509165	T	C
7	chr7_80513225	0	80513225	A	G
7	chr7_80514963	0	80514963	G	C
7	chr7_80523054	0	80523054	C	A
7	chr7_80523097	0	80523097	A	G
7	chr7_80523779	0	80523779	C	T
7	chr7_80524728	0	80524728	C	T
7	chr7_80526486	0	80526486	G	A
7	chr7_80527915	0	80527915	C	T
7	chr7_80528006	0	80528006	A	C
7	chr7_80528074	0	80528074	A	G
7	chr7_80530307	0	80530307	C	G
7	chr7_80530650	0	80530650	C	T
7	chr7_80532164	0	80532164	C	T
7	chr7_80532786	0	80532786	C	G
7	chr7_80533455	0	80533455	T	C
7	chr7_80534508	0	80534508	A	G
7	chr7_80537833	0	80537833	G	C
7	chr7_80539789	0	80539789	A	G
7	chr7_80543796	0	80543796	C	A
7	chr7_80543961	0	80543961	C	A
7	chr7_80546853	0	80546853	T	C
7	chr7_80548219	0	80548219	G	C
7	chr7_80552992	0	80552992	C	T
7	chr7_80558704	0	80558704	G	A
7	chr7_80559393	0	80559393	G	A
7	chr7_80560592	0	80560592	G	A
7	chr7_80563386	0	80563386	C	T
7	chr7_80578968	0	80578968	C	T
7	chr7_80580198	0	80580198	A	G
7	chr7_80581743	0	80581743	A	G
7	chr7_80582523	0	80582523	T	C
7	chr7_80586943	0	80586943	A	G
7	chr7_80590075	0	80590075	T	C
7	chr7_80600625	0	80600625	T	A
7	chr7_80608875	0	80608875	A	G
7	chr7_80612114	0	80612114	C	T
7	chr7_80614162	0	80614162	C	G
7	chr7_80629621	0	80629621	G	A
7	chr7_80636977	0	80636977	A	C
7	chr7_80643765	0	80643765	G	A
7	chr7_80646614	0	80646614	T	A
7	chr7_80650705	0	80650705	G	A
7	chr7_80653726	0	80653726	T	C
7	chr7_80665848	0	80665848	C	G
7	chr7_80666527	0	80666527	T	C
7	chr7_80668697	0	80668697	C	T
7	chr7_80670119	0	80670119	G	A
7	chr7_80670546	0	80670546	T	C
7	chr7_80672732	0	80672732	T	C
7	chr7_80672798	0	80672798	A	T
7	chr7_80673958	0	80673958	G	A
7	chr7_80674620	0	80674620	A	C
7	chr7_80676462	0	80676462	G	T
7	chr7_80676729	0	80676729	G	A
7	chr7_80691103	0	80691103	G	A
7	chr7_80695376	0	80695376	T	C
7	chr7_80695776	0	80695776	A	T
7	chr7_80709699	0	80709699	G	A
7	chr7_80711184	0	80711184	G	A
7	chr7_80711663	0	80711663	A	C
7	chr7_80714113	0	80714113	C	T
7	chr7_80724489	0	80724489	G	A
7	chr7_80735517	0	80735517	T	C
7	chr7_80735813	0	80735813	T	C
7	chr7_80738496	0	80738496	G	A
7	chr7_80739281	0	80739281	C	T
7	chr7_80741660	0	80741660	T	C
7	chr7_80742279	0	80742279	T	C
7	chr7_80747598	0	80747598	A	C
7	chr7_80752145	0	80752145	C	T
7	chr7_80754383	0	80754383	T	G
7	chr7_80757926	0	80757926	G	A
7	chr7_80767472	0	80767472	A	C
7	chr7_80772515	0	80772515	A	G
7	chr7_80783951	0	80783951	G	A
7	chr7_80790435	0	80790435	G	A
7	chr7_80791852	0	80791852	C	T
7	chr7_80799549	0	80799549	T	C
7	chr7_80804931	0	80804931	G	A
7	chr7_80807425	0	80807425	T	C
7	chr7_80825950	0	80825950	T	A
7	chr7_80827015	0	80827015	A	G
7	chr7_80830335	0	80830335	G	A
7	chr7_80834922	0	80834922	G	A
7	chr7_80837947	0	80837947	G	A
7	chr7_80838504	0	80838504	T	C
7	chr7_80843210	0	80843210	G	A
7	chr7_80844032	0	80844032	A	G
7	chr7_80856541	0	80856541	A	G
7	chr7_80859193	0	80859193	T	C
7	chr7_80871345	0	80871345	C	G
7	chr7_80871367	0	80871367	C	T
7	chr7_80873034	0	80873034	T	C
7	chr7_80891085	0	80891085	G	A
7	chr7_80893873	0	80893873	A	G
7	chr7_80904895	0	80904895	G	C
7	chr7_80906645	0	80906645	C	T
7	chr7_80912344	0	80912344	A	G
7	chr7_80916330	0	80916330	C	G
7	chr7_80919980	0	80919980	C	T
7	chr7_80920230	0	80920230	T	C
7	chr7_80924627	0	80924627	T	C
7	chr7_80928948	0	80928948	G	A
7	chr7_80931174	0	80931174	A	G
7	chr7_80935759	0	80935759	A	G
7	chr7_80945897	0	80945897	A	C
7	chr7_80946604	0	80946604	A	G
7	chr7_80947893	0	80947893	G	A
7	chr7_80950564	0	80950564	T	A
7	chr7_80952923	0	80952923	C	T
7	chr7_80957580	0	80957580	A	G
7	chr7_80957642	0	80957642	C	T
7	chr7_80957775	0	80957775	T	C
7	chr7_80960469	0	80960469	T	C
7	chr7_80962836	0	80962836	A	G
7	chr7_80967340	0	80967340	C	T
7	chr7_80975040	0	80975040	C	T
7	chr7_80976610	0	80976610	C	T
7	chr7_80986017	0	80986017	T	C
7	chr7_80995673	0	80995673	A	G
7	chr7_80997942	0	80997942	T	C
7	chr7_81003718	0	81003718	G	T
7	chr7_81007539	0	81007539	A	G
7	chr7_81010571	0	81010571	A	G
7	chr7_81016059	0	81016059	A	G
7	chr7_81018610	0	81018610	A	G
7	chr7_81023988	0	81023988	T	C
7	chr7_81024964	0	81024964	G	C
7	chr7_81030624	0	81030624	T	C
7	chr7_81037554	0	81037554	C	T
7	chr7_81040790	0	81040790	C	T
7	chr7_81041743	0	81041743	G	A
7	chr7_81043439	0	81043439	G	A
7	chr7_81046179	0	81046179	A	G
7	chr7_81046820	0	81046820	A	T
7	chr7_81050369	0	81050369	T	C
7	chr7_81052639	0	81052639	T	C
7	chr7_81058423	0	81058423	A	G
7	chr7_81064290	0	81064290	C	G
7	chr7_81064628	0	81064628	T	C
7	chr7_81067669	0	81067669	A	G
7	chr7_81071412	0	81071412	T	C
7	chr7_81077069	0	81077069	C	T
7	chr7_81077629	0	81077629	G	A
7	chr7_81088149	0	81088149	T	C
7	chr7_81091314	0	81091314	A	G
7	chr7_81091700	0	81091700	C	T
7	chr7_81094681	0	81094681	T	C
7	chr7_81096238	0	81096238	A	G
7	chr7_81101788	0	81101788	T	C
7	chr7_81102717	0	81102717	A	G
7	chr7_81104678	0	81104678	C	T
7	chr7_81111293	0	81111293	T	C
7	chr7_81113734	0	81113734	T	C
7	chr7_81114419	0	81114419	C	T
7	chr7_81116189	0	81116189	G	A
7	chr7_81118058	0	81118058	T	C
7	chr7_81125617	0	81125617	T	A
7	chr7_81127083	0	81127083	T	C
7	chr7_81138161	0	81138161	T	C
7	chr7_81145308	0	81145308	G	T
7	chr7_81145802	0	81145802	G	A
7	chr7_81146049	0	81146049	T	C
7	chr7_81146967	0	81146967	G	A
7	chr7_81163673	0	81163673	G	A
7	chr7_81166313	0	81166313	T	C
7	chr7_81169394	0	81169394	T	C
7	chr7_81175599	0	81175599	A	G
7	chr7_81180101	0	81180101	A	G
7	chr7_81182156	0	81182156	A	G
7	chr7_81182420	0	81182420	C	T
7	chr7_81189821	0	81189821	C	T
7	chr7_81190495	0	81190495	A	G
7	chr7_81209080	0	81209080	C	T
7	chr7_81220777	0	81220777	A	G
7	chr7_81226274	0	81226274	A	C
7	chr7_81236508	0	81236508	T	C
7	chr7_81238037	0	81238037	A	C
7	chr7_81250124	0	81250124	T	C
7	chr7_81254024	0	81254024	C	A
7	chr7_81254444	0	81254444	A	C
7	chr7_81255499	0	81255499	T	C
7	chr7_81263807	0	81263807	G	A
7	chr7_81265557	0	81265557	G	A
7	chr7_81267830	0	81267830	T	C
7	chr7_81273368	0	81273368	A	T
7	chr7_81274673	0	81274673	G	A
7	chr7_81278532	0	81278532	A	G
7	chr7_81284936	0	81284936	A	G
7	chr7_81287497	0	81287497	A	G
7	chr7_81292442	0	81292442	G	A
7	chr7_81299301	0	81299301	C	T
7	chr7_81300541	0	81300541	G	A
7	chr7_81312356	0	81312356	C	T
7	chr7_81317532	0	81317532	C	T
7	chr7_81323394	0	81323394	T	C
7	chr7_81324093	0	81324093	G	A
7	chr7_81330794	0	81330794	C	T
7	chr7_81331598	0	81331598	T	C
7	chr7_81335817	0	81335817	T	C
7	chr7_81335944	0	81335944	T	C
7	chr7_81344589	0	81344589	G	A
7	chr7_81353452	0	81353452	C	T
7	chr7_81359825	0	81359825	G	C
7	chr7_81361060	0	81361060	C	T
7	chr7_81361368	0	81361368	A	T
7	chr7_81361543	0	81361543	G	A
7	chr7_81361992	0	81361992	G	A
7	chr7_81363228	0	81363228	T	C
7	chr7_81368363	0	81368363	A	G
7	chr7_81369476	0	81369476	C	T
7	chr7_81372677	0	81372677	G	C
7	chr7_81373410	0	81373410	A	G
7	chr7_81374095	0	81374095	T	A
7	chr7_81378590	0	81378590	A	G
7	chr7_81380159	0	81380159	A	G
7	chr7_81381474	0	81381474	A	G
7	chr7_81386359	0	81386359	A	G
7	chr7_81388500	0	81388500	C	G
7	chr7_81390945	0	81390945	G	A
7	chr7_81391476	0	81391476	A	G
7	chr7_81396034	0	81396034	C	A
7	chr7_81403110	0	81403110	A	G
7	chr7_81405598	0	81405598	T	G
7	chr7_81406650	0	81406650	T	C
7	chr7_81411113	0	81411113	T	C
7	chr7_81411906	0	81411906	A	G
7	chr7_81414680	0	81414680	A	G
7	chr7_81419101	0	81419101	G	A
7	chr7_81427712	0	81427712	C	A
7	chr7_81430310	0	81430310	G	A
7	chr7_81434741	0	81434741	T	C
7	chr7_81439593	0	81439593	G	A
7	chr7_81445738	0	81445738	A	G
7	chr7_81446378	0	81446378	A	G
7	chr7_81453188	0	81453188	C	A
7	chr7_81453679	0	81453679	A	G
7	chr7_81459024	0	81459024	T	C
7	chr7_81463806	0	81463806	A	C
7	chr7_81465244	0	81465244	A	G
7	chr7_81473037	0	81473037	A	G
7	chr7_81487273	0	81487273	A	G
7	chr7_81492761	0	81492761	A	G
7	chr7_81492842	0	81492842	G	A
7	chr7_81510178	0	81510178	T	A
7	chr7_81512458	0	81512458	T	A
7	chr7_81515094	0	81515094	A	G
7	chr7_81515371	0	81515371	C	T
7	chr7_81523550	0	81523550	A	G
7	chr7_81528392	0	81528392	G	T
7	chr7_81532138	0	81532138	G	C
7	chr7_81532669	0	81532669	T	C
7	chr7_81534367	0	81534367	C	A
7	chr7_81534914	0	81534914	A	G
7	chr7_81537096	0	81537096	A	G
7	chr7_81543490	0	81543490	T	C
7	chr7_81546880	0	81546880	A	G
7	chr7_81552293	0	81552293	T	C
7	chr7_81552594	0	81552594	C	A
7	chr7_81554797	0	81554797	C	T
7	chr7_81555732	0	81555732	A	T
7	chr7_81555860	0	81555860	G	C
7	chr7_81560035	0	81560035	T	C
7	chr7_81560104	0	81560104	T	C
7	chr7_81562025	0	81562025	C	T
7	chr7_81562185	0	81562185	T	C
7	chr7_81562404	0	81562404	C	T
7	chr7_81564995	0	81564995	A	G
7	chr7_81569908	0	81569908	T	C
7	chr7_81571262	0	81571262	A	G
7	chr7_81576707	0	81576707	C	T
7	chr7_81581171	0	81581171	T	C
7	chr7_81582627	0	81582627	T	C
7	chr7_81588540	0	81588540	G	C
7	chr7_81593791	0	81593791	G	A
7	chr7_81602848	0	81602848	C	T
7	chr7_81603772	0	81603772	A	T
7	chr7_81609212	0	81609212	A	G
7	chr7_81612400	0	81612400	G	A
7	chr7_81620643	0	81620643	A	T
7	chr7_81624676	0	81624676	A	G
7	chr7_81629270	0	81629270	G	C
7	chr7_81636051	0	81636051	T	C
7	chr7_81637265	0	81637265	G	A
7	chr7_81642179	0	81642179	A	G
7	chr7_81645780	0	81645780	T	C
7	chr7_81647094	0	81647094	A	G
7	chr7_81649923	0	81649923	T	C
7	chr7_81651809	0	81651809	C	T
7	chr7_81654125	0	81654125	T	C
7	chr7_81658114	0	81658114	T	C
7	chr7_81658472	0	81658472	T	C
7	chr7_81663064	0	81663064	T	C
7	chr7_81679471	0	81679471	A	G
7	chr7_81692460	0	81692460	G	A
7	chr7_81694154	0	81694154	T	C
7	chr7_81694352	0	81694352	T	C
7	chr7_81695755	0	81695755	G	A
7	chr7_81705644	0	81705644	C	T
7	chr7_81707072	0	81707072	T	C
7	chr7_81714004	0	81714004	T	C
7	chr7_81715346	0	81715346	G	C
7	chr7_81719008	0	81719008	C	T
7	chr7_81719021	0	81719021	C	T
7	chr7_81720621	0	81720621	A	G
7	chr7_81722655	0	81722655	C	T
7	chr7_81725692	0	81725692	C	A
7	chr7_81738129	0	81738129	G	C
7	chr7_81743147	0	81743147	G	A
7	chr7_81744248	0	81744248	T	C
7	chr7_81745535	0	81745535	G	A
7	chr7_81747538	0	81747538	C	G
7	chr7_81748421	0	81748421	T	G
7	chr7_81752060	0	81752060	A	G
7	chr7_81752692	0	81752692	T	C
7	chr7_81753140	0	81753140	T	A
7	chr7_81753865	0	81753865	C	T
7	chr7_81757900	0	81757900	C	G
7	chr7_81758130	0	81758130	G	A
7	chr7_81764352	0	81764352	C	T
7	chr7_81767952	0	81767952	C	A
7	chr7_81769421	0	81769421	A	G
7	chr7_81772200	0	81772200	G	A
7	chr7_81772643	0	81772643	A	G
7	chr7_81777023	0	81777023	A	G
7	chr7_81781098	0	81781098	G	A
7	chr7_81783993	0	81783993	A	G
7	chr7_81789955	0	81789955	A	C
7	chr7_81798746	0	81798746	A	T
7	chr7_81798857	0	81798857	C	T
7	chr7_81803110	0	81803110	T	C
7	chr7_81803420	0	81803420	G	A
7	chr7_81803911	0	81803911	T	C
7	chr7_81806096	0	81806096	A	T
7	chr7_81808098	0	81808098	G	A
7	chr7_81809520	0	81809520	A	G
7	chr7_81810640	0	81810640	C	A
7	chr7_81812732	0	81812732	T	G
7	chr7_81813266	0	81813266	C	T
7	chr7_81818530	0	81818530	C	T
7	chr7_81820591	0	81820591	C	G
7	chr7_81828558	0	81828558	C	T
7	chr7_81829697	0	81829697	G	A
7	chr7_81838531	0	81838531	C	A
7	chr7_81850446	0	81850446	G	A
7	chr7_81854588	0	81854588	A	C
7	chr7_81856073	0	81856073	C	T
7	chr7_81860771	0	81860771	T	A
7	chr7_81861190	0	81861190	C	T
7	chr7_81868876	0	81868876	A	G
7	chr7_81871764	0	81871764	G	C
7	chr7_81879922	0	81879922	T	C
7	chr7_81883776	0	81883776	G	C
7	chr7_81883915	0	81883915	A	G
7	chr7_81888692	0	81888692	T	C
7	chr7_81899101	0	81899101	T	C
7	chr7_81902434	0	81902434	C	T
7	chr7_81907047	0	81907047	A	G
7	chr7_81909472	0	81909472	T	A
7	chr7_81917456	0	81917456	T	C
7	chr7_81919298	0	81919298	A	G
7	chr7_81921154	0	81921154	T	G
7	chr7_81924673	0	81924673	G	A
7	chr7_81925466	0	81925466	C	G
7	chr7_81925754	0	81925754	A	G
7	chr7_81926215	0	81926215	T	C
7	chr7_81928904	0	81928904	G	A
7	chr7_81932082	0	81932082	T	C
7	chr7_81942844	0	81942844	C	T
7	chr7_81943568	0	81943568	C	A
7	chr7_81944626	0	81944626	T	C
7	chr7_81953906	0	81953906	G	C
7	chr7_81958388	0	81958388	T	A
7	chr7_81959216	0	81959216	C	T
7	chr7_81963114	0	81963114	A	T
7	chr7_81969850	0	81969850	T	C
7	chr7_81976157	0	81976157	T	C
7	chr7_81984925	0	81984925	T	C
7	chr7_81988704	0	81988704	A	G
7	chr7_81996053	0	81996053	T	G
7	chr7_82001131	0	82001131	T	C
7	chr7_82007908	0	82007908	A	G
7	chr7_82013631	0	82013631	G	A
7	chr7_82014927	0	82014927	A	G
7	chr7_82018894	0	82018894	T	C
7	chr7_82032704	0	82032704	C	G
7	chr7_82034101	0	82034101	C	T
7	chr7_82035271	0	82035271	C	T
7	chr7_82038551	0	82038551	T	C
7	chr7_82039152	0	82039152	T	C
7	chr7_82041220	0	82041220	T	C
7	chr7_82041291	0	82041291	C	T
7	chr7_82047208	0	82047208	A	T
7	chr7_82047317	0	82047317	T	C
7	chr7_82069886	0	82069886	A	T
7	chr7_82072801	0	82072801	A	G
7	chr7_82077726	0	82077726	C	T
7	chr7_82085159	0	82085159	C	A
7	chr7_82086659	0	82086659	G	A
7	chr7_82091041	0	82091041	T	C
7	chr7_82091987	0	82091987	T	A
7	chr7_82094678	0	82094678	G	C
7	chr7_82094740	0	82094740	A	C
7	chr7_82105756	0	82105756	T	C
7	chr7_82108338	0	82108338	A	G
7	chr7_82111893	0	82111893	C	A
7	chr7_82112804	0	82112804	A	G
7	chr7_82115223	0	82115223	C	T
7	chr7_82122212	0	82122212	A	G
7	chr7_82124462	0	82124462	T	C
7	chr7_82138635	0	82138635	G	T
7	chr7_82141819	0	82141819	G	A
7	chr7_82145663	0	82145663	C	T
7	chr7_82149725	0	82149725	T	C
7	chr7_82153530	0	82153530	C	T
7	chr7_82158654	0	82158654	A	G
7	chr7_82160761	0	82160761	A	G
7	chr7_82168308	0	82168308	G	A
7	chr7_82176221	0	82176221	A	T
7	chr7_82176700	0	82176700	A	C
7	chr7_82190569	0	82190569	G	A
7	chr7_82194838	0	82194838	T	G
7	chr7_82201041	0	82201041	A	C
7	chr7_82203548	0	82203548	A	G
7	chr7_82213432	0	82213432	T	C
7	chr7_82215057	0	82215057	A	G
7	chr7_82248734	0	82248734	G	T
7	chr7_82255967	0	82255967	T	G
7	chr7_82258763	0	82258763	C	T
7	chr7_82260566	0	82260566	T	C
7	chr7_82260729	0	82260729	T	C
7	chr7_82271380	0	82271380	T	C
7	chr7_82274148	0	82274148	T	C
7	chr7_82274238	0	82274238	C	T
7	chr7_82281278	0	82281278	A	G
7	chr7_82284204	0	82284204	T	C
7	chr7_82289654	0	82289654	A	T
7	chr7_82290531	0	82290531	C	A
7	chr7_82293154	0	82293154	G	A
7	chr7_82303270	0	82303270	C	T
7	chr7_82306845	0	82306845	A	G
7	chr7_82316384	0	82316384	G	A
7	chr7_82331291	0	82331291	A	G
7	chr7_82332208	0	82332208	C	G
7	chr7_82332825	0	82332825	A	G
7	chr7_82343996	0	82343996	T	A
7	chr7_82344492	0	82344492	T	G
7	chr7_82346386	0	82346386	G	C
7	chr7_82348237	0	82348237	C	A
7	chr7_82352738	0	82352738	A	G
7	chr7_82355101	0	82355101	A	T
7	chr7_82363123	0	82363123	T	C
7	chr7_82371785	0	82371785	C	T
7	chr7_82374297	0	82374297	C	T
7	chr7_82382538	0	82382538	A	G
7	chr7_82402441	0	82402441	C	A
7	chr7_82403772	0	82403772	C	A
7	chr7_82408847	0	82408847	C	T
7	chr7_82412609	0	82412609	T	G
7	chr7_82420608	0	82420608	C	T
7	chr7_82422766	0	82422766	A	G
7	chr7_82425603	0	82425603	G	C
7	chr7_82434980	0	82434980	A	G
7	chr7_82437045	0	82437045	T	C
7	chr7_82439272	0	82439272	A	G
7	chr7_82439830	0	82439830	C	T
7	chr7_82448456	0	82448456	T	C
7	chr7_82449063	0	82449063	T	C
7	chr7_82457220	0	82457220	C	T
7	chr7_82466891	0	82466891	A	G
7	chr7_82467120	0	82467120	G	C
7	chr7_82475481	0	82475481	C	T
7	chr7_82482340	0	82482340	C	A
7	chr7_82482581	0	82482581	G	A
7	chr7_82485396	0	82485396	C	T
7	chr7_82486202	0	82486202	C	T
7	chr7_82491428	0	82491428	C	A
7	chr7_82491616	0	82491616	C	T
7	chr7_82493814	0	82493814	C	G
7	chr7_82498254	0	82498254	C	A
7	chr7_82498857	0	82498857	A	G
7	chr7_82501530	0	82501530	T	C
7	chr7_82503958	0	82503958	G	T
7	chr7_82507533	0	82507533	A	C
7	chr7_82513756	0	82513756	C	T
7	chr7_82515562	0	82515562	T	C
7	chr7_82516250	0	82516250	G	A
7	chr7_82523006	0	82523006	A	C
7	chr7_82527565	0	82527565	G	A
7	chr7_82530763	0	82530763	G	A
7	chr7_82531995	0	82531995	C	G
7	chr7_82533444	0	82533444	C	A
7	chr7_82536982	0	82536982	A	G
7	chr7_82538341	0	82538341	G	T
7	chr7_82539816	0	82539816	G	A
7	chr7_82540768	0	82540768	T	C
7	chr7_82546383	0	82546383	C	G
7	chr7_82546391	0	82546391	A	G
7	chr7_82555816	0	82555816	A	C
7	chr7_82564768	0	82564768	T	C
7	chr7_82566042	0	82566042	G	A
7	chr7_82566289	0	82566289	T	G
7	chr7_82568557	0	82568557	G	T
7	chr7_82577370	0	82577370	A	T
7	chr7_82581879	0	82581879	A	G
7	chr7_82585699	0	82585699	T	C
7	chr7_82593830	0	82593830	G	A
7	chr7_82594366	0	82594366	G	T
7	chr7_82600034	0	82600034	C	T
7	chr7_82601199	0	82601199	G	T
7	chr7_82603881	0	82603881	A	G
7	chr7_82607885	0	82607885	G	A
7	chr7_82612013	0	82612013	C	G
7	chr7_82613060	0	82613060	C	A
7	chr7_82615892	0	82615892	T	C
7	chr7_82624283	0	82624283	A	C
7	chr7_82627781	0	82627781	G	A
7	chr7_82629415	0	82629415	G	C
7	chr7_82629420	0	82629420	A	G
7	chr7_82632393	0	82632393	T	C
7	chr7_82633756	0	82633756	A	G
7	chr7_82636083	0	82636083	G	A
7	chr7_82637082	0	82637082	T	C
7	chr7_82638208	0	82638208	A	G
7	chr7_82639910	0	82639910	C	T
7	chr7_82644467	0	82644467	A	C
7	chr7_82644966	0	82644966	T	G
7	chr7_82645109	0	82645109	T	C
7	chr7_82647731	0	82647731	T	G
7	chr7_82654355	0	82654355	G	A
7	chr7_82655298	0	82655298	C	T
7	chr7_82657047	0	82657047	G	C
7	chr7_82658212	0	82658212	T	G
7	chr7_82660019	0	82660019	A	T
7	chr7_82660064	0	82660064	A	G
7	chr7_82662200	0	82662200	G	A
7	chr7_82662408	0	82662408	A	G
7	chr7_82664578	0	82664578	T	C
7	chr7_82671845	0	82671845	G	A
7	chr7_82675130	0	82675130	T	C
7	chr7_82678861	0	82678861	G	A
7	chr7_82680684	0	82680684	A	G
7	chr7_82683184	0	82683184	A	G
7	chr7_82684724	0	82684724	C	T
7	chr7_82690588	0	82690588	T	C
7	chr7_82693312	0	82693312	A	T
7	chr7_82694012	0	82694012	T	C
7	chr7_82698188	0	82698188	G	A
7	chr7_82705305	0	82705305	T	A
7	chr7_82706741	0	82706741	T	C
7	chr7_82710330	0	82710330	C	T
7	chr7_82734664	0	82734664	G	C
7	chr7_82735311	0	82735311	A	G
7	chr7_82735611	0	82735611	T	C
7	chr7_82736335	0	82736335	G	A
7	chr7_82740193	0	82740193	G	A
7	chr7_82747028	0	82747028	T	C
7	chr7_82748748	0	82748748	C	T
7	chr7_82750361	0	82750361	T	C
7	chr7_82765080	0	82765080	A	T
7	chr7_82769225	0	82769225	C	T
7	chr7_82776086	0	82776086	G	T
7	chr7_82777212	0	82777212	G	A
7	chr7_82780271	0	82780271	A	G
7	chr7_82780400	0	82780400	C	A
7	chr7_82783077	0	82783077	G	A
7	chr7_82786771	0	82786771	A	G
7	chr7_82787129	0	82787129	T	C
7	chr7_82789569	0	82789569	T	C
7	chr7_82790434	0	82790434	T	C
7	chr7_82792306	0	82792306	C	T
7	chr7_82797108	0	82797108	C	T
7	chr7_82798205	0	82798205	A	G
7	chr7_82798354	0	82798354	A	G
7	chr7_82802562	0	82802562	G	A
7	chr7_82803807	0	82803807	A	C
7	chr7_82805761	0	82805761	C	T
7	chr7_82805962	0	82805962	T	C
7	chr7_82817904	0	82817904	A	G
7	chr7_82821567	0	82821567	C	T
7	chr7_82831254	0	82831254	A	G
7	chr7_82838883	0	82838883	C	A
7	chr7_82843731	0	82843731	T	C
7	chr7_82853034	0	82853034	G	A
7	chr7_82854022	0	82854022	G	C
7	chr7_82854962	0	82854962	G	A
7	chr7_82857236	0	82857236	C	G
7	chr7_82857675	0	82857675	T	C
7	chr7_82857879	0	82857879	A	C
7	chr7_82869725	0	82869725	A	C
7	chr7_82875354	0	82875354	C	G
7	chr7_82880873	0	82880873	A	G
7	chr7_82884592	0	82884592	G	C
7	chr7_82884838	0	82884838	T	C
7	chr7_82894329	0	82894329	T	C
7	chr7_82909515	0	82909515	C	T
7	chr7_82913272	0	82913272	G	A
7	chr7_82913863	0	82913863	A	G
7	chr7_82914622	0	82914622	T	C
7	chr7_82915845	0	82915845	T	C
7	chr7_82916086	0	82916086	A	G
7	chr7_82923893	0	82923893	G	A
7	chr7_82931262	0	82931262	A	G
7	chr7_82951346	0	82951346	A	G
7	chr7_82961428	0	82961428	C	A
7	chr7_82962888	0	82962888	A	G
7	chr7_82968188	0	82968188	G	A
7	chr7_82974030	0	82974030	A	G
7	chr7_82974325	0	82974325	C	G
7	chr7_82975353	0	82975353	T	C
7	chr7_82977361	0	82977361	G	A
7	chr7_82985952	0	82985952	C	T
7	chr7_82986010	0	82986010	G	T
7	chr7_82989278	0	82989278	T	C
7	chr7_82997984	0	82997984	C	G
7	chr7_83000099	0	83000099	T	A
7	chr7_83001327	0	83001327	T	G
7	chr7_83002434	0	83002434	C	T
7	chr7_83007196	0	83007196	A	G
7	chr7_83010570	0	83010570	T	C
7	chr7_83013510	0	83013510	C	G
7	chr7_83025420	0	83025420	G	C
7	chr7_83037851	0	83037851	C	A
7	chr7_83039097	0	83039097	C	A
7	chr7_83045710	0	83045710	T	C
7	chr7_83049991	0	83049991	C	T
7	chr7_83055705	0	83055705	A	G
7	chr7_83063719	0	83063719	A	G
7	chr7_83068021	0	83068021	C	T
7	chr7_83094416	0	83094416	C	A
7	chr7_83098798	0	83098798	T	C
7	chr7_83107795	0	83107795	T	C
7	chr7_83108679	0	83108679	A	G
7	chr7_83116155	0	83116155	G	A
7	chr7_83126961	0	83126961	C	T
7	chr7_83139347	0	83139347	C	T
7	chr7_83142068	0	83142068	C	T
7	chr7_83148984	0	83148984	A	G
7	chr7_83150016	0	83150016	G	A
7	chr7_83150828	0	83150828	G	A
7	chr7_83161271	0	83161271	T	C
7	chr7_83171860	0	83171860	C	T
7	chr7_83173410	0	83173410	C	T
7	chr7_83175915	0	83175915	G	A
7	chr7_83176343	0	83176343	G	A
7	chr7_83179581	0	83179581	A	G
7	chr7_83191844	0	83191844	A	T
7	chr7_83202534	0	83202534	G	A
7	chr7_83203117	0	83203117	T	C
7	chr7_83206241	0	83206241	C	T
7	chr7_83208883	0	83208883	C	T
7	chr7_83222733	0	83222733	A	G
7	chr7_83227701	0	83227701	C	T
7	chr7_83234893	0	83234893	T	C
7	chr7_83237595	0	83237595	A	T
7	chr7_83242767	0	83242767	A	G
7	chr7_83259067	0	83259067	T	C
7	chr7_83292448	0	83292448	G	C
7	chr7_83309021	0	83309021	T	C
7	chr7_83325307	0	83325307	G	A
7	chr7_83325329	0	83325329	C	T
7	chr7_83328966	0	83328966	G	A
7	chr7_83329041	0	83329041	G	A
7	chr7_83333467	0	83333467	T	C
7	chr7_83354234	0	83354234	G	A
7	chr7_83354430	0	83354430	C	A
7	chr7_83358871	0	83358871	G	A
7	chr7_83360924	0	83360924	T	A
7	chr7_83371387	0	83371387	T	C
7	chr7_83373478	0	83373478	A	G
7	chr7_83373746	0	83373746	A	G
7	chr7_83373793	0	83373793	G	A
7	chr7_83379439	0	83379439	C	T
7	chr7_83385547	0	83385547	T	C
7	chr7_83392822	0	83392822	A	T
7	chr7_83399490	0	83399490	G	A
7	chr7_83403724	0	83403724	C	T
7	chr7_83404450	0	83404450	A	G
7	chr7_83407673	0	83407673	G	T
7	chr7_83416466	0	83416466	T	C
7	chr7_83420126	0	83420126	C	G
7	chr7_83422634	0	83422634	G	A
7	chr7_83426754	0	83426754	C	A
7	chr7_83435534	0	83435534	G	T
7	chr7_83440233	0	83440233	C	T
7	chr7_83449275	0	83449275	T	C
7	chr7_83457025	0	83457025	G	A
7	chr7_83460897	0	83460897	G	A
7	chr7_83461263	0	83461263	C	T
7	chr7_83471880	0	83471880	C	T
7	chr7_83474888	0	83474888	G	A
7	chr7_83479194	0	83479194	C	T
7	chr7_83488137	0	83488137	T	A
7	chr7_83489450	0	83489450	C	A
7	chr7_83489703	0	83489703	A	G
7	chr7_83493650	0	83493650	G	A
7	chr7_83495759	0	83495759	C	A
7	chr7_83496187	0	83496187	A	T
7	chr7_83499284	0	83499284	C	T
7	chr7_83503185	0	83503185	G	A
7	chr7_83504714	0	83504714	A	G
7	chr7_83505715	0	83505715	G	A
7	chr7_83506416	0	83506416	C	A
7	chr7_83511462	0	83511462	G	A
7	chr7_83519719	0	83519719	T	C
7	chr7_83522394	0	83522394	G	A
7	chr7_83522446	0	83522446	G	A
7	chr7_83525893	0	83525893	G	A
7	chr7_83536507	0	83536507	G	T
7	chr7_83536637	0	83536637	A	G
7	chr7_83537613	0	83537613	G	A
7	chr7_83539112	0	83539112	C	G
7	chr7_83542210	0	83542210	C	T
7	chr7_83550892	0	83550892	G	T
7	chr7_83552441	0	83552441	T	C
7	chr7_83554814	0	83554814	C	G
7	chr7_83556428	0	83556428	A	T
7	chr7_83558497	0	83558497	C	T
7	chr7_83563657	0	83563657	A	G
7	chr7_83570560	0	83570560	C	T
7	chr7_83572363	0	83572363	T	C
7	chr7_83574516	0	83574516	T	C
7	chr7_83586992	0	83586992	T	C
7	chr7_83610372	0	83610372	C	A
7	chr7_83613158	0	83613158	C	T
7	chr7_83617935	0	83617935	T	C
7	chr7_83619650	0	83619650	G	C
7	chr7_83622493	0	83622493	G	A
7	chr7_83628181	0	83628181	G	A
7	chr7_83632661	0	83632661	G	A
7	chr7_83647549	0	83647549	G	A
7	chr7_83655934	0	83655934	A	G
7	chr7_83656025	0	83656025	G	T
7	chr7_83660731	0	83660731	G	A
7	chr7_83666353	0	83666353	G	A
7	chr7_83667144	0	83667144	A	G
7	chr7_83671353	0	83671353	T	C
7	chr7_83674094	0	83674094	G	A
7	chr7_83677307	0	83677307	C	T
7	chr7_83678232	0	83678232	T	A
7	chr7_83679120	0	83679120	T	C
7	chr7_83685229	0	83685229	C	T
7	chr7_83688610	0	83688610	A	G
7	chr7_83690953	0	83690953	G	A
7	chr7_83696858	0	83696858	A	T
7	chr7_83698334	0	83698334	A	G
7	chr7_83699583	0	83699583	T	C
7	chr7_83704789	0	83704789	T	C
7	chr7_83706261	0	83706261	G	T
7	chr7_83709776	0	83709776	C	A
7	chr7_83709884	0	83709884	A	C
7	chr7_83709896	0	83709896	G	C
7	chr7_83718050	0	83718050	A	G
7	chr7_83730888	0	83730888	A	G
7	chr7_83733449	0	83733449	A	C
7	chr7_83743524	0	83743524	G	T
7	chr7_83752242	0	83752242	C	G
7	chr7_83753766	0	83753766	G	A
7	chr7_83764496	0	83764496	T	C
7	chr7_83767482	0	83767482	C	T
7	chr7_83768237	0	83768237	A	G
7	chr7_83770437	0	83770437	G	C
7	chr7_83775426	0	83775426	T	C
7	chr7_83777869	0	83777869	T	A
7	chr7_83791300	0	83791300	G	T
7	chr7_83796582	0	83796582	G	A
7	chr7_83798821	0	83798821	G	C
7	chr7_83804119	0	83804119	G	A
7	chr7_83806526	0	83806526	T	C
7	chr7_83809997	0	83809997	A	C
7	chr7_83818596	0	83818596	G	A
7	chr7_83820771	0	83820771	A	C
7	chr7_83822806	0	83822806	C	T
7	chr7_83833037	0	83833037	T	C
7	chr7_83835225	0	83835225	A	G
7	chr7_83835698	0	83835698	G	A
7	chr7_83835971	0	83835971	A	G
7	chr7_83837306	0	83837306	T	C
7	chr7_83838068	0	83838068	T	C
7	chr7_83840714	0	83840714	G	A
7	chr7_83844123	0	83844123	T	C
7	chr7_83846540	0	83846540	G	A
7	chr7_83847975	0	83847975	C	T
7	chr7_83852095	0	83852095	C	T
7	chr7_83859201	0	83859201	G	A
7	chr7_83861312	0	83861312	C	T
7	chr7_83865638	0	83865638	C	T
7	chr7_83866451	0	83866451	C	T
7	chr7_83867339	0	83867339	A	G
7	chr7_83871651	0	83871651	A	C
7	chr7_83874126	0	83874126	T	C
7	chr7_83880814	0	83880814	C	T
7	chr7_83882442	0	83882442	G	A
7	chr7_83886824	0	83886824	G	A
7	chr7_83887639	0	83887639	T	A
7	chr7_83889932	0	83889932	C	G
7	chr7_83893334	0	83893334	T	C
7	chr7_83893357	0	83893357	G	T
7	chr7_83895385	0	83895385	A	G
7	chr7_83897540	0	83897540	T	G
7	chr7_83899245	0	83899245	G	C
7	chr7_83900556	0	83900556	A	G
7	chr7_83901757	0	83901757	C	T
7	chr7_83902805	0	83902805	A	G
7	chr7_83905050	0	83905050	T	C
7	chr7_83907374	0	83907374	A	G
7	chr7_83907810	0	83907810	A	C
7	chr7_83910039	0	83910039	C	T
7	chr7_83910324	0	83910324	G	A
7	chr7_83915076	0	83915076	A	G
7	chr7_83915231	0	83915231	G	A
7	chr7_83917061	0	83917061	G	A
7	chr7_83917768	0	83917768	A	G
7	chr7_83922642	0	83922642	A	G
7	chr7_83923761	0	83923761	A	G
7	chr7_83925437	0	83925437	G	A
7	chr7_83928934	0	83928934	C	T
7	chr7_83929707	0	83929707	A	C
7	chr7_83932726	0	83932726	G	A
7	chr7_83933610	0	83933610	G	A
7	chr7_83934553	0	83934553	C	A
7	chr7_83934660	0	83934660	T	C
7	chr7_83935248	0	83935248	T	C
7	chr7_83944227	0	83944227	T	C
7	chr7_83944383	0	83944383	C	T
7	chr7_83944465	0	83944465	G	A
7	chr7_83947250	0	83947250	G	T
7	chr7_83958164	0	83958164	T	C
7	chr7_83961485	0	83961485	C	A
7	chr7_83962023	0	83962023	T	C
7	chr7_83968765	0	83968765	T	C
7	chr7_83970028	0	83970028	G	A
7	chr7_83970549	0	83970549	A	C
7	chr7_83972188	0	83972188	G	T
7	chr7_83973340	0	83973340	T	C
7	chr7_83973848	0	83973848	A	G
7	chr7_83973926	0	83973926	G	T
7	chr7_83973977	0	83973977	T	C
7	chr7_83975963	0	83975963	G	A
7	chr7_83977109	0	83977109	C	T
7	chr7_83978714	0	83978714	C	A
7	chr7_83980693	0	83980693	G	A
7	chr7_83985779	0	83985779	T	C
7	chr7_83987418	0	83987418	C	T
7	chr7_83997942	0	83997942	T	C
7	chr7_84000530	0	84000530	T	A
7	chr7_84003534	0	84003534	A	G
7	chr7_84011001	0	84011001	G	C
7	chr7_84019106	0	84019106	G	A
7	chr7_84022535	0	84022535	T	G
7	chr7_84026386	0	84026386	A	C
7	chr7_84026394	0	84026394	T	C
7	chr7_84028504	0	84028504	G	A
7	chr7_84030514	0	84030514	C	G
7	chr7_84031686	0	84031686	C	T
7	chr7_84032191	0	84032191	A	G
7	chr7_84035720	0	84035720	A	T
7	chr7_84043163	0	84043163	T	A
7	chr7_84046461	0	84046461	A	C
7	chr7_84049061	0	84049061	G	A
7	chr7_84049518	0	84049518	T	C
7	chr7_84056240	0	84056240	A	G
7	chr7_84056569	0	84056569	C	G
7	chr7_84059561	0	84059561	G	A
7	chr7_84059622	0	84059622	G	A
7	chr7_84061977	0	84061977	A	G
7	chr7_84062287	0	84062287	C	G
7	chr7_84064194	0	84064194	C	T
7	chr7_84064876	0	84064876	A	G
7	chr7_84066975	0	84066975	C	T
7	chr7_84068042	0	84068042	C	A
7	chr7_84068508	0	84068508	G	C
7	chr7_84070761	0	84070761	A	G
7	chr7_84073221	0	84073221	C	T
7	chr7_84074266	0	84074266	A	C
7	chr7_84077586	0	84077586	G	A
7	chr7_84089703	0	84089703	T	A
7	chr7_84097231	0	84097231	G	C
7	chr7_84099998	0	84099998	G	A
7	chr7_84102012	0	84102012	G	A
7	chr7_84104291	0	84104291	G	A
7	chr7_84105698	0	84105698	G	A
7	chr7_84106371	0	84106371	A	G
7	chr7_84109075	0	84109075	G	A
7	chr7_84111573	0	84111573	A	G
7	chr7_84120730	0	84120730	A	T
7	chr7_84122004	0	84122004	G	A
7	chr7_84122669	0	84122669	C	T
7	chr7_84123075	0	84123075	C	T
7	chr7_84123556	0	84123556	A	C
7	chr7_84128561	0	84128561	T	C
7	chr7_84130037	0	84130037	G	A
7	chr7_84133832	0	84133832	G	A
7	chr7_84139198	0	84139198	C	G
7	chr7_84140219	0	84140219	A	G
7	chr7_84142672	0	84142672	C	G
7	chr7_84146167	0	84146167	G	T
7	chr7_84148142	0	84148142	G	A
7	chr7_84151409	0	84151409	T	C
7	chr7_84155341	0	84155341	A	G
7	chr7_84157364	0	84157364	A	G
7	chr7_84157624	0	84157624	C	T
7	chr7_84162195	0	84162195	C	A
7	chr7_84165477	0	84165477	A	G
7	chr7_84172964	0	84172964	T	G
7	chr7_84173085	0	84173085	A	G
7	chr7_84180762	0	84180762	C	G
7	chr7_84185959	0	84185959	T	C
7	chr7_84191736	0	84191736	G	A
7	chr7_84194822	0	84194822	G	T
7	chr7_84199531	0	84199531	C	G
7	chr7_84200060	0	84200060	A	G
7	chr7_84203735	0	84203735	T	C
7	chr7_84207067	0	84207067	T	C
7	chr7_84208074	0	84208074	A	G
7	chr7_84208128	0	84208128	A	G
7	chr7_84210042	0	84210042	G	A
7	chr7_84210928	0	84210928	T	C
7	chr7_84212148	0	84212148	G	C
7	chr7_84213069	0	84213069	C	T
7	chr7_84216586	0	84216586	G	A
7	chr7_84220448	0	84220448	T	C
7	chr7_84227502	0	84227502	C	T
7	chr7_84240018	0	84240018	G	A
7	chr7_84261435	0	84261435	C	A
7	chr7_84263016	0	84263016	G	T
7	chr7_84263398	0	84263398	G	A
7	chr7_84266539	0	84266539	T	A
7	chr7_84267413	0	84267413	T	C
7	chr7_84269277	0	84269277	A	G
7	chr7_84271608	0	84271608	T	C
7	chr7_84272326	0	84272326	T	C
7	chr7_84276724	0	84276724	T	C
7	chr7_84279916	0	84279916	A	G
7	chr7_84282405	0	84282405	T	A
7	chr7_84286776	0	84286776	T	G
7	chr7_84289228	0	84289228	A	T
7	chr7_84296049	0	84296049	C	T
7	chr7_84300345	0	84300345	G	A
7	chr7_84302590	0	84302590	T	A
7	chr7_84302741	0	84302741	C	A
7	chr7_84317317	0	84317317	G	A
7	chr7_84332177	0	84332177	G	T
7	chr7_84343262	0	84343262	C	A
7	chr7_84344962	0	84344962	T	G
7	chr7_84359196	0	84359196	G	T
7	chr7_84359825	0	84359825	T	C
7	chr7_84363571	0	84363571	A	T
7	chr7_84365371	0	84365371	A	G
7	chr7_84366903	0	84366903	A	G
7	chr7_84370736	0	84370736	G	A
7	chr7_84388283	0	84388283	C	G
7	chr7_84388332	0	84388332	T	C
7	chr7_84389329	0	84389329	T	C
7	chr7_84389945	0	84389945	C	G
7	chr7_84392916	0	84392916	T	C
7	chr7_84394298	0	84394298	T	C
7	chr7_84394482	0	84394482	T	C
7	chr7_84396055	0	84396055	A	G
7	chr7_84396917	0	84396917	C	T
7	chr7_84403102	0	84403102	C	G
7	chr7_84405307	0	84405307	T	A
7	chr7_84411833	0	84411833	T	A
7	chr7_84415135	0	84415135	G	A
7	chr7_84415536	0	84415536	A	G
7	chr7_84418730	0	84418730	C	T
7	chr7_84424138	0	84424138	G	C
7	chr7_84427245	0	84427245	A	T
7	chr7_84428072	0	84428072	A	G
7	chr7_84429631	0	84429631	C	A
7	chr7_84433158	0	84433158	A	G
7	chr7_84434132	0	84434132	A	G
7	chr7_84440165	0	84440165	C	G
7	chr7_84441907	0	84441907	C	T
7	chr7_84443075	0	84443075	C	T
7	chr7_84448809	0	84448809	C	T
7	chr7_84452501	0	84452501	A	G
7	chr7_84454493	0	84454493	C	T
7	chr7_84454908	0	84454908	A	T
7	chr7_84455214	0	84455214	A	G
7	chr7_84457118	0	84457118	C	G
7	chr7_84458151	0	84458151	T	C
7	chr7_84458851	0	84458851	G	A
7	chr7_84459466	0	84459466	C	T
7	chr7_84469637	0	84469637	G	A
7	chr7_84472126	0	84472126	A	G
7	chr7_84473405	0	84473405	G	C
7	chr7_84486743	0	84486743	G	A
7	chr7_84491177	0	84491177	C	T
7	chr7_84492947	0	84492947	A	C
7	chr7_84493316	0	84493316	T	C
7	chr7_84498565	0	84498565	T	C
7	chr7_84498789	0	84498789	A	G
7	chr7_84498960	0	84498960	T	C
7	chr7_84500259	0	84500259	G	A
7	chr7_84506060	0	84506060	G	A
7	chr7_84513449	0	84513449	A	G
7	chr7_84521468	0	84521468	G	A
7	chr7_84525324	0	84525324	G	C
7	chr7_84537902	0	84537902	C	T
7	chr7_84550243	0	84550243	A	T
7	chr7_84560746	0	84560746	A	G
7	chr7_84561693	0	84561693	G	A
7	chr7_84569539	0	84569539	T	C
7	chr7_84580987	0	84580987	T	A
7	chr7_84583086	0	84583086	T	G
7	chr7_84584338	0	84584338	G	T
7	chr7_84585501	0	84585501	G	A
7	chr7_84590062	0	84590062	C	T
7	chr7_84591815	0	84591815	T	C
7	chr7_84596746	0	84596746	A	G
7	chr7_84599795	0	84599795	G	T
7	chr7_84611515	0	84611515	G	A
7	chr7_84617734	0	84617734	T	A
7	chr7_84618087	0	84618087	C	T
7	chr7_84635380	0	84635380	G	A
7	chr7_84641627	0	84641627	C	A
7	chr7_84666858	0	84666858	C	T
7	chr7_84668060	0	84668060	C	G
7	chr7_84683220	0	84683220	A	G
7	chr7_84694996	0	84694996	T	C
7	chr7_84700157	0	84700157	A	C
7	chr7_84701217	0	84701217	A	G
7	chr7_84714683	0	84714683	A	G
7	chr7_84719474	0	84719474	C	A
7	chr7_84726355	0	84726355	A	C
7	chr7_84728391	0	84728391	C	T
7	chr7_84739039	0	84739039	T	C
7	chr7_84746435	0	84746435	T	C
7	chr7_84758934	0	84758934	C	T
7	chr7_84810416	0	84810416	T	C
7	chr7_84843594	0	84843594	A	G
7	chr7_84846668	0	84846668	A	C
7	chr7_84854267	0	84854267	C	A
7	chr7_84862202	0	84862202	A	G
7	chr7_84871395	0	84871395	T	C
7	chr7_84871452	0	84871452	A	G
7	chr7_84871536	0	84871536	A	G
7	chr7_84874760	0	84874760	T	G
7	chr7_84875369	0	84875369	C	T
7	chr7_84888624	0	84888624	C	T
7	chr7_84898980	0	84898980	A	G
7	chr7_84921158	0	84921158	G	A
7	chr7_84923828	0	84923828	T	C
7	chr7_84948110	0	84948110	G	T
7	chr7_84955415	0	84955415	T	G
7	chr7_84956014	0	84956014	T	G
7	chr7_84966161	0	84966161	G	C
7	chr7_84974143	0	84974143	A	G
7	chr7_84979607	0	84979607	G	C
7	chr7_84985080	0	84985080	G	A
7	chr7_84988093	0	84988093	G	A
7	chr7_84992419	0	84992419	C	G
7	chr7_85024042	0	85024042	A	G
7	chr7_85035654	0	85035654	C	G
7	chr7_85044027	0	85044027	C	T
7	chr7_85048014	0	85048014	T	A
7	chr7_85056037	0	85056037	C	A
7	chr7_85059752	0	85059752	G	A
7	chr7_85063391	0	85063391	A	T
7	chr7_85066234	0	85066234	T	C
7	chr7_85083022	0	85083022	C	T
7	chr7_85093099	0	85093099	G	A
7	chr7_85103162	0	85103162	C	T
7	chr7_85103292	0	85103292	G	A
7	chr7_85108794	0	85108794	G	A
7	chr7_85109150	0	85109150	C	A
7	chr7_85133697	0	85133697	G	A
7	chr7_85171364	0	85171364	A	G
7	chr7_85178466	0	85178466	T	A
7	chr7_85184750	0	85184750	T	C
7	chr7_85192980	0	85192980	G	T
7	chr7_85203984	0	85203984	G	T
7	chr7_85207009	0	85207009	A	G
7	chr7_85209064	0	85209064	C	T
7	chr7_85209192	0	85209192	A	G
7	chr7_85213617	0	85213617	C	T
7	chr7_85220842	0	85220842	T	C
7	chr7_85223814	0	85223814	T	G
7	chr7_85223969	0	85223969	C	A
7	chr7_85224379	0	85224379	T	C
7	chr7_85227244	0	85227244	A	C
7	chr7_85227626	0	85227626	T	C
7	chr7_85228464	0	85228464	A	G
7	chr7_85235684	0	85235684	T	C
7	chr7_85238169	0	85238169	T	C
7	chr7_85239978	0	85239978	C	T
7	chr7_85240113	0	85240113	T	C
7	chr7_85240736	0	85240736	A	G
7	chr7_85241502	0	85241502	G	A
7	chr7_85241566	0	85241566	T	C
7	chr7_85241628	0	85241628	T	C
7	chr7_85243741	0	85243741	C	T
7	chr7_85255468	0	85255468	A	C
7	chr7_85258565	0	85258565	A	G
7	chr7_85259547	0	85259547	T	C
7	chr7_85260952	0	85260952	T	C
7	chr7_85263123	0	85263123	T	C
7	chr7_85263843	0	85263843	C	T
7	chr7_85266671	0	85266671	T	C
7	chr7_85266696	0	85266696	A	C
7	chr7_85267352	0	85267352	T	C
7	chr7_85285234	0	85285234	T	C
7	chr7_85295974	0	85295974	G	A
7	chr7_85297594	0	85297594	G	A
7	chr7_85297848	0	85297848	C	T
7	chr7_85310086	0	85310086	A	G
7	chr7_85310408	0	85310408	T	A
7	chr7_85312488	0	85312488	C	T
7	chr7_85325751	0	85325751	G	C
7	chr7_85332802	0	85332802	C	A
7	chr7_85344991	0	85344991	A	G
7	chr7_85345558	0	85345558	C	T
7	chr7_85348901	0	85348901	A	G
7	chr7_85350266	0	85350266	T	C
7	chr7_85353401	0	85353401	A	T
7	chr7_85355734	0	85355734	A	G
7	chr7_85359980	0	85359980	C	T
7	chr7_85361045	0	85361045	C	T
7	chr7_85374661	0	85374661	C	G
7	chr7_85376223	0	85376223	G	A
7	chr7_85376992	0	85376992	C	T
7	chr7_85384818	0	85384818	T	C
7	chr7_85385202	0	85385202	T	A
7	chr7_85387409	0	85387409	G	T
7	chr7_85388741	0	85388741	G	T
7	chr7_85389412	0	85389412	A	G
7	chr7_85390002	0	85390002	T	C
7	chr7_85390231	0	85390231	C	A
7	chr7_85392215	0	85392215	T	C
7	chr7_85394525	0	85394525	A	G
7	chr7_85401673	0	85401673	A	C
7	chr7_85407483	0	85407483	A	G
7	chr7_85412334	0	85412334	A	G
7	chr7_85412926	0	85412926	C	T
7	chr7_85416798	0	85416798	T	C
7	chr7_85417316	0	85417316	A	G
7	chr7_85429641	0	85429641	T	C
7	chr7_85431149	0	85431149	A	G
7	chr7_85433342	0	85433342	T	C
7	chr7_85436241	0	85436241	T	C
7	chr7_85438458	0	85438458	C	T
7	chr7_85442206	0	85442206	C	T
7	chr7_85450901	0	85450901	G	A
7	chr7_85478133	0	85478133	T	A
7	chr7_85478439	0	85478439	A	G
7	chr7_85487115	0	85487115	A	G
7	chr7_85498761	0	85498761	A	T
7	chr7_85501626	0	85501626	A	C
7	chr7_85503467	0	85503467	A	G
7	chr7_85510925	0	85510925	T	C
7	chr7_85515813	0	85515813	T	C
7	chr7_85527185	0	85527185	G	A
7	chr7_85529755	0	85529755	T	G
7	chr7_85530065	0	85530065	A	G
7	chr7_85540902	0	85540902	G	A
7	chr7_85543314	0	85543314	A	G
7	chr7_85553641	0	85553641	G	A
7	chr7_85564824	0	85564824	T	C
7	chr7_85569199	0	85569199	C	G
7	chr7_85588515	0	85588515	G	T
7	chr7_85604174	0	85604174	A	G
7	chr7_85616021	0	85616021	T	C
7	chr7_85619267	0	85619267	A	G
7	chr7_85625626	0	85625626	G	C
7	chr7_85634080	0	85634080	A	G
7	chr7_85638639	0	85638639	A	C
7	chr7_85639463	0	85639463	C	T
7	chr7_85644470	0	85644470	T	C
7	chr7_85646993	0	85646993	T	C
7	chr7_85648195	0	85648195	T	C
7	chr7_85654524	0	85654524	C	T
7	chr7_85655008	0	85655008	C	A
7	chr7_85661253	0	85661253	T	C
7	chr7_85667676	0	85667676	T	C
7	chr7_85668762	0	85668762	T	C
7	chr7_85669040	0	85669040	T	C
7	chr7_85671586	0	85671586	T	C
7	chr7_85671796	0	85671796	T	C
7	chr7_85675146	0	85675146	C	T
7	chr7_85679089	0	85679089	C	T
7	chr7_85679234	0	85679234	T	C
7	chr7_85684297	0	85684297	C	T
7	chr7_85690626	0	85690626	T	C
7	chr7_85691680	0	85691680	A	G
7	chr7_85696304	0	85696304	T	C
7	chr7_85702718	0	85702718	T	C
7	chr7_85702842	0	85702842	T	G
7	chr7_85702879	0	85702879	T	G
7	chr7_85703486	0	85703486	T	G
7	chr7_85703513	0	85703513	A	C
7	chr7_85704900	0	85704900	T	C
7	chr7_85707300	0	85707300	T	C
7	chr7_85710456	0	85710456	C	G
7	chr7_85715081	0	85715081	C	A
7	chr7_85715783	0	85715783	G	T
7	chr7_85716973	0	85716973	T	C
7	chr7_85717773	0	85717773	A	G
7	chr7_85720136	0	85720136	C	T
7	chr7_85722414	0	85722414	T	C
7	chr7_85726204	0	85726204	G	A
7	chr7_85731810	0	85731810	C	T
7	chr7_85733089	0	85733089	A	G
7	chr7_85735693	0	85735693	C	T
7	chr7_85745727	0	85745727	C	T
7	chr7_85747606	0	85747606	A	G
7	chr7_85749125	0	85749125	T	C
7	chr7_85753836	0	85753836	G	C
7	chr7_85763477	0	85763477	C	T
7	chr7_85764460	0	85764460	T	C
7	chr7_85764722	0	85764722	T	G
7	chr7_85768859	0	85768859	T	C
7	chr7_85769362	0	85769362	G	C
7	chr7_85772936	0	85772936	G	C
7	chr7_85773589	0	85773589	T	C
7	chr7_85774159	0	85774159	T	A
7	chr7_85776519	0	85776519	C	T
7	chr7_85777058	0	85777058	C	A
7	chr7_85777404	0	85777404	T	C
7	chr7_85778134	0	85778134	T	C
7	chr7_85779123	0	85779123	T	C
7	chr7_85779562	0	85779562	T	C
7	chr7_85782856	0	85782856	C	G
7	chr7_85783884	0	85783884	G	A
7	chr7_85786999	0	85786999	G	A
7	chr7_85792803	0	85792803	C	T
7	chr7_85799475	0	85799475	T	C
7	chr7_85803180	0	85803180	T	C
7	chr7_85803655	0	85803655	G	A
7	chr7_85811361	0	85811361	T	C
7	chr7_85829960	0	85829960	A	G
7	chr7_85837858	0	85837858	A	C
7	chr7_85839838	0	85839838	A	G
7	chr7_85842623	0	85842623	C	T
7	chr7_85844613	0	85844613	A	G
7	chr7_85847080	0	85847080	C	T
7	chr7_85848264	0	85848264	G	A
7	chr7_85852838	0	85852838	G	A
7	chr7_85853079	0	85853079	A	G
7	chr7_85856983	0	85856983	T	G
7	chr7_85860547	0	85860547	T	G
7	chr7_85860829	0	85860829	A	G
7	chr7_85867143	0	85867143	G	A
7	chr7_85873322	0	85873322	C	T
7	chr7_85875926	0	85875926	G	A
7	chr7_85884758	0	85884758	A	G
7	chr7_85890471	0	85890471	G	C
7	chr7_85891118	0	85891118	A	G
7	chr7_85891283	0	85891283	G	C
7	chr7_85895131	0	85895131	T	C
7	chr7_85907024	0	85907024	C	T
7	chr7_85907163	0	85907163	A	G
7	chr7_85910532	0	85910532	C	T
7	chr7_85912478	0	85912478	G	T
7	chr7_85919750	0	85919750	G	A
7	chr7_85925951	0	85925951	C	T
7	chr7_85938134	0	85938134	C	T
7	chr7_85941551	0	85941551	A	G
7	chr7_85944130	0	85944130	A	G
7	chr7_85946220	0	85946220	A	G
7	chr7_85948215	0	85948215	C	A
7	chr7_85951095	0	85951095	A	G
7	chr7_85955069	0	85955069	G	A
7	chr7_85960746	0	85960746	A	G
7	chr7_85968255	0	85968255	T	C
7	chr7_85968423	0	85968423	A	G
7	chr7_85972774	0	85972774	T	C
7	chr7_85974053	0	85974053	G	C
7	chr7_85976105	0	85976105	G	A
7	chr7_85990910	0	85990910	T	G
7	chr7_85998068	0	85998068	A	G
7	chr7_86003085	0	86003085	G	C
7	chr7_86008908	0	86008908	A	G
7	chr7_86008916	0	86008916	A	G
7	chr7_86009248	0	86009248	A	G
7	chr7_86009739	0	86009739	T	G
7	chr7_86010395	0	86010395	G	A
7	chr7_86013107	0	86013107	T	G
7	chr7_86013536	0	86013536	T	A
7	chr7_86013714	0	86013714	A	G
7	chr7_86015454	0	86015454	G	A
7	chr7_86016262	0	86016262	A	G
7	chr7_86020372	0	86020372	C	G
7	chr7_86020752	0	86020752	T	C
7	chr7_86024536	0	86024536	C	G
7	chr7_86025697	0	86025697	T	G
7	chr7_86030681	0	86030681	A	G
7	chr7_86030870	0	86030870	A	G
7	chr7_86036269	0	86036269	C	G
7	chr7_86036601	0	86036601	G	A
7	chr7_86039921	0	86039921	T	C
7	chr7_86039928	0	86039928	C	T
7	chr7_86044605	0	86044605	A	G
7	chr7_86046232	0	86046232	C	A
7	chr7_86046309	0	86046309	T	C
7	chr7_86050011	0	86050011	G	C
7	chr7_86050744	0	86050744	A	G
7	chr7_86051152	0	86051152	C	G
7	chr7_86051879	0	86051879	G	A
7	chr7_86052883	0	86052883	T	C
7	chr7_86054320	0	86054320	C	A
7	chr7_86056106	0	86056106	A	G
7	chr7_86056772	0	86056772	T	C
7	chr7_86061149	0	86061149	C	G
7	chr7_86062445	0	86062445	A	T
7	chr7_86066832	0	86066832	C	T
7	chr7_86067184	0	86067184	A	G
7	chr7_86069169	0	86069169	T	C
7	chr7_86069886	0	86069886	A	G
7	chr7_86071779	0	86071779	G	A
7	chr7_86073401	0	86073401	C	A
7	chr7_86073815	0	86073815	C	T
7	chr7_86075504	0	86075504	C	T
7	chr7_86079069	0	86079069	C	G
7	chr7_86085817	0	86085817	T	C
7	chr7_86086707	0	86086707	A	C
7	chr7_86088996	0	86088996	G	A
7	chr7_86091124	0	86091124	C	T
7	chr7_86091373	0	86091373	T	C
7	chr7_86092837	0	86092837	G	A
7	chr7_86096840	0	86096840	T	C
7	chr7_86097106	0	86097106	G	T
7	chr7_86098666	0	86098666	G	A
7	chr7_86100771	0	86100771	T	C
7	chr7_86101773	0	86101773	T	C
7	chr7_86103349	0	86103349	C	T
7	chr7_86106539	0	86106539	G	A
7	chr7_86107133	0	86107133	A	G
7	chr7_86107278	0	86107278	C	T
7	chr7_86107562	0	86107562	G	A
7	chr7_86109854	0	86109854	A	G
7	chr7_86110780	0	86110780	C	T
7	chr7_86112568	0	86112568	A	G
7	chr7_86125264	0	86125264	C	T
7	chr7_86133619	0	86133619	C	G
7	chr7_86137951	0	86137951	A	T
7	chr7_86147221	0	86147221	A	G
7	chr7_86148948	0	86148948	G	C
7	chr7_86156118	0	86156118	T	C
7	chr7_86157184	0	86157184	C	T
7	chr7_86159647	0	86159647	T	C
7	chr7_86161522	0	86161522	A	G
7	chr7_86163147	0	86163147	C	T
7	chr7_86163584	0	86163584	A	G
7	chr7_86163759	0	86163759	C	T
7	chr7_86173089	0	86173089	G	A
7	chr7_86186372	0	86186372	A	C
7	chr7_86188087	0	86188087	G	C
7	chr7_86190264	0	86190264	T	C
7	chr7_86196624	0	86196624	A	G
7	chr7_86197169	0	86197169	A	G
7	chr7_86197562	0	86197562	T	C
7	chr7_86199939	0	86199939	A	G
7	chr7_86201931	0	86201931	C	G
7	chr7_86202383	0	86202383	T	C
7	chr7_86203066	0	86203066	C	A
7	chr7_86206819	0	86206819	T	C
7	chr7_86207865	0	86207865	G	C
7	chr7_86209056	0	86209056	C	T
7	chr7_86215447	0	86215447	T	C
7	chr7_86221797	0	86221797	C	G
7	chr7_86223648	0	86223648	A	G
7	chr7_86229933	0	86229933	T	C
7	chr7_86231745	0	86231745	C	T
7	chr7_86232815	0	86232815	G	T
7	chr7_86236929	0	86236929	G	C
7	chr7_86239585	0	86239585	C	T
7	chr7_86240076	0	86240076	C	T
7	chr7_86246252	0	86246252	G	A
7	chr7_86256796	0	86256796	A	T
7	chr7_86257320	0	86257320	A	C
7	chr7_86257616	0	86257616	A	C
7	chr7_86258477	0	86258477	A	T
7	chr7_86266802	0	86266802	A	G
7	chr7_86281770	0	86281770	A	G
7	chr7_86290355	0	86290355	G	A
7	chr7_86291344	0	86291344	A	G
7	chr7_86296258	0	86296258	T	G
7	chr7_86297308	0	86297308	T	C
7	chr7_86298061	0	86298061	A	G
7	chr7_86299304	0	86299304	T	C
7	chr7_86304582	0	86304582	C	A
7	chr7_86310037	0	86310037	C	T
7	chr7_86322684	0	86322684	A	G
7	chr7_86327097	0	86327097	A	G
7	chr7_86328724	0	86328724	A	G
7	chr7_86329741	0	86329741	A	G
7	chr7_86330434	0	86330434	C	T
7	chr7_86340551	0	86340551	C	T
7	chr7_86342684	0	86342684	T	C
7	chr7_86346955	0	86346955	A	G
7	chr7_86354811	0	86354811	C	T
7	chr7_86387538	0	86387538	A	G
7	chr7_86388422	0	86388422	T	A
7	chr7_86407033	0	86407033	G	A
7	chr7_86408985	0	86408985	C	T
7	chr7_86410387	0	86410387	A	G
7	chr7_86431997	0	86431997	G	C
7	chr7_86434442	0	86434442	A	G
7	chr7_86434764	0	86434764	T	C
7	chr7_86443224	0	86443224	C	T
7	chr7_86445004	0	86445004	T	C
7	chr7_86445793	0	86445793	A	G
7	chr7_86448311	0	86448311	A	G
7	chr7_86451113	0	86451113	G	A
7	chr7_86451808	0	86451808	A	G
7	chr7_86453385	0	86453385	A	T
7	chr7_86453884	0	86453884	C	T
7	chr7_86462193	0	86462193	T	G
7	chr7_86473131	0	86473131	C	G
7	chr7_86481356	0	86481356	G	T
7	chr7_86531895	0	86531895	A	G
7	chr7_86538470	0	86538470	C	T
7	chr7_86539776	0	86539776	C	G
7	chr7_86549078	0	86549078	T	C
7	chr7_86552651	0	86552651	T	C
7	chr7_86557454	0	86557454	G	C
7	chr7_86558198	0	86558198	A	C
7	chr7_86559138	0	86559138	G	T
7	chr7_86563975	0	86563975	C	T
7	chr7_86574331	0	86574331	A	G
7	chr7_86577716	0	86577716	T	A
7	chr7_86577847	0	86577847	A	G
7	chr7_86591084	0	86591084	G	A
7	chr7_86592175	0	86592175	C	G
7	chr7_86598029	0	86598029	A	T
7	chr7_86606143	0	86606143	G	C
7	chr7_86609232	0	86609232	C	G
7	chr7_86609302	0	86609302	A	G
7	chr7_86609884	0	86609884	T	C
7	chr7_86610507	0	86610507	G	A
7	chr7_86613435	0	86613435	G	T
7	chr7_86622864	0	86622864	A	G
7	chr7_86635891	0	86635891	T	C
7	chr7_86645725	0	86645725	C	G
7	chr7_86649597	0	86649597	T	C
7	chr7_86651335	0	86651335	A	G
7	chr7_86658973	0	86658973	T	C
7	chr7_86659805	0	86659805	T	C
7	chr7_86662625	0	86662625	A	G
7	chr7_86669145	0	86669145	G	A
7	chr7_86669915	0	86669915	G	A
7	chr7_86670720	0	86670720	C	T
7	chr7_86676664	0	86676664	G	A
7	chr7_86681660	0	86681660	A	G
7	chr7_86682048	0	86682048	T	C
7	chr7_86690566	0	86690566	C	T
7	chr7_86696150	0	86696150	C	T
7	chr7_86709660	0	86709660	G	A
7	chr7_86724084	0	86724084	A	G
7	chr7_86736056	0	86736056	C	A
7	chr7_86744101	0	86744101	A	G
7	chr7_86747197	0	86747197	A	G
7	chr7_86747332	0	86747332	A	C
7	chr7_86756413	0	86756413	A	G
7	chr7_86773797	0	86773797	A	T
7	chr7_86793168	0	86793168	A	G
7	chr7_86795299	0	86795299	A	G
7	chr7_86801509	0	86801509	T	C
7	chr7_86808344	0	86808344	A	G
7	chr7_86810432	0	86810432	A	C
7	chr7_86813069	0	86813069	A	T
7	chr7_86813354	0	86813354	G	A
7	chr7_86816052	0	86816052	C	T
7	chr7_86816904	0	86816904	G	A
7	chr7_86827195	0	86827195	A	G
7	chr7_86828005	0	86828005	G	C
7	chr7_86838239	0	86838239	C	A
7	chr7_86851035	0	86851035	C	T
7	chr7_86858956	0	86858956	G	T
7	chr7_86866722	0	86866722	A	T
7	chr7_86868017	0	86868017	T	C
7	chr7_86876235	0	86876235	T	C
7	chr7_86877047	0	86877047	A	G
7	chr7_86877855	0	86877855	A	C
7	chr7_86881855	0	86881855	A	G
7	chr7_86882598	0	86882598	C	T
7	chr7_86884501	0	86884501	G	T
7	chr7_86886038	0	86886038	G	T
7	chr7_86886579	0	86886579	G	A
7	chr7_86887299	0	86887299	A	G
7	chr7_86891605	0	86891605	G	A
7	chr7_86894669	0	86894669	T	C
7	chr7_86896489	0	86896489	C	T
7	chr7_86896558	0	86896558	A	G
7	chr7_86896659	0	86896659	T	C
7	chr7_86897073	0	86897073	T	C
7	chr7_86897686	0	86897686	A	C
7	chr7_86898119	0	86898119	G	C
7	chr7_86898293	0	86898293	T	C
7	chr7_86898444	0	86898444	T	C
7	chr7_86901525	0	86901525	C	T
7	chr7_86902525	0	86902525	A	T
7	chr7_86910718	0	86910718	T	C
7	chr7_86915626	0	86915626	G	T
7	chr7_86920214	0	86920214	T	C
7	chr7_86927921	0	86927921	A	G
7	chr7_86930983	0	86930983	T	C
7	chr7_86931651	0	86931651	C	G
7	chr7_86931844	0	86931844	G	A
7	chr7_86932321	0	86932321	T	C
7	chr7_86934389	0	86934389	C	T
7	chr7_86934938	0	86934938	T	C
7	chr7_86936813	0	86936813	C	T
7	chr7_86937287	0	86937287	G	A
7	chr7_86937407	0	86937407	C	T
7	chr7_86942576	0	86942576	C	T
7	chr7_86947898	0	86947898	G	A
7	chr7_86954224	0	86954224	G	A
7	chr7_86954638	0	86954638	T	C
7	chr7_86960653	0	86960653	T	C
7	chr7_86961169	0	86961169	A	C
7	chr7_86963243	0	86963243	T	C
7	chr7_86964716	0	86964716	A	G
7	chr7_86968120	0	86968120	A	G
7	chr7_86972100	0	86972100	G	A
7	chr7_86973465	0	86973465	C	G
7	chr7_86973761	0	86973761	T	C
7	chr7_86973826	0	86973826	C	T
7	chr7_86978767	0	86978767	A	G
7	chr7_86991705	0	86991705	C	T
7	chr7_86993672	0	86993672	C	T
7	chr7_86997231	0	86997231	C	T
7	chr7_87003988	0	87003988	C	T
7	chr7_87010566	0	87010566	T	C
7	chr7_87014855	0	87014855	C	G
7	chr7_87018889	0	87018889	C	T
7	chr7_87022157	0	87022157	T	C
7	chr7_87022663	0	87022663	C	T
7	chr7_87023382	0	87023382	T	C
7	chr7_87025159	0	87025159	A	G
7	chr7_87029968	0	87029968	G	A
7	chr7_87039589	0	87039589	G	C
7	chr7_87040790	0	87040790	T	C
7	chr7_87042785	0	87042785	C	T
7	chr7_87051189	0	87051189	C	T
7	chr7_87052717	0	87052717	G	A
7	chr7_87054285	0	87054285	C	A
7	chr7_87058358	0	87058358	A	C
7	chr7_87062601	0	87062601	T	C
7	chr7_87093366	0	87093366	C	T
7	chr7_87098693	0	87098693	G	A
7	chr7_87099142	0	87099142	C	T
7	chr7_87099307	0	87099307	T	C
7	chr7_87103296	0	87103296	C	T
7	chr7_87106504	0	87106504	C	T
7	chr7_87106805	0	87106805	C	G
7	chr7_87111519	0	87111519	G	A
7	chr7_87115103	0	87115103	A	G
7	chr7_87117021	0	87117021	C	T
7	chr7_87121200	0	87121200	T	C
7	chr7_87125450	0	87125450	C	A
7	chr7_87128313	0	87128313	T	C
7	chr7_87136792	0	87136792	G	A
7	chr7_87137437	0	87137437	T	C
7	chr7_87139996	0	87139996	A	G
7	chr7_87140313	0	87140313	G	A
7	chr7_87141336	0	87141336	G	T
7	chr7_87148989	0	87148989	T	C
7	chr7_87149004	0	87149004	C	T
7	chr7_87149560	0	87149560	T	C
7	chr7_87151820	0	87151820	T	G
7	chr7_87151924	0	87151924	C	T
7	chr7_87152740	0	87152740	A	G
7	chr7_87164334	0	87164334	C	A
7	chr7_87165931	0	87165931	G	C
7	chr7_87167286	0	87167286	T	C
7	chr7_87168472	0	87168472	T	A
7	chr7_87170799	0	87170799	T	C
7	chr7_87175049	0	87175049	A	G
7	chr7_87175615	0	87175615	C	G
7	chr7_87176374	0	87176374	A	G
7	chr7_87180114	0	87180114	T	C
7	chr7_87183510	0	87183510	G	T
7	chr7_87185412	0	87185412	T	C
7	chr7_87186705	0	87186705	G	A
7	chr7_87194705	0	87194705	C	T
7	chr7_87200127	0	87200127	G	A
7	chr7_87203686	0	87203686	G	T
7	chr7_87207499	0	87207499	T	C
7	chr7_87211279	0	87211279	A	G
7	chr7_87213872	0	87213872	T	C
7	chr7_87217022	0	87217022	A	G
7	chr7_87219185	0	87219185	A	G
7	chr7_87220068	0	87220068	C	T
7	chr7_87223471	0	87223471	G	A
7	chr7_87226605	0	87226605	T	C
7	chr7_87228074	0	87228074	G	A
7	chr7_87233061	0	87233061	T	C
7	chr7_87234348	0	87234348	A	G
7	chr7_87238352	0	87238352	A	G
7	chr7_87240711	0	87240711	T	C
7	chr7_87242511	0	87242511	A	G
7	chr7_87246727	0	87246727	T	C
7	chr7_87255753	0	87255753	T	C
7	chr7_87256466	0	87256466	C	T
7	chr7_87257333	0	87257333	T	C
7	chr7_87258004	0	87258004	A	G
7	chr7_87259593	0	87259593	A	G
7	chr7_87260016	0	87260016	C	T
7	chr7_87261836	0	87261836	T	C
7	chr7_87262362	0	87262362	T	C
7	chr7_87271809	0	87271809	G	C
7	chr7_87271811	0	87271811	A	G
7	chr7_87272575	0	87272575	T	C
7	chr7_87272633	0	87272633	A	G
7	chr7_87275380	0	87275380	T	C
7	chr7_87275390	0	87275390	T	G
7	chr7_87277897	0	87277897	A	G
7	chr7_87280390	0	87280390	A	G
7	chr7_87282724	0	87282724	T	C
7	chr7_87284187	0	87284187	A	G
7	chr7_87284247	0	87284247	G	A
7	chr7_87286133	0	87286133	C	T
7	chr7_87286168	0	87286168	C	T
7	chr7_87292116	0	87292116	T	C
7	chr7_87292537	0	87292537	A	G
7	chr7_87302585	0	87302585	A	G
7	chr7_87312605	0	87312605	G	A
7	chr7_87313989	0	87313989	A	G
7	chr7_87316855	0	87316855	C	T
7	chr7_87321673	0	87321673	A	G
7	chr7_87326534	0	87326534	G	T
7	chr7_87327754	0	87327754	T	C
7	chr7_87329003	0	87329003	T	C
7	chr7_87330509	0	87330509	T	C
7	chr7_87330844	0	87330844	G	T
7	chr7_87333157	0	87333157	T	C
7	chr7_87334667	0	87334667	T	C
7	chr7_87336579	0	87336579	C	A
7	chr7_87337891	0	87337891	T	C
7	chr7_87340312	0	87340312	T	C
7	chr7_87344437	0	87344437	C	G
7	chr7_87344777	0	87344777	G	A
7	chr7_87344949	0	87344949	T	C
7	chr7_87349702	0	87349702	T	C
7	chr7_87349771	0	87349771	G	A
7	chr7_87351478	0	87351478	C	T
7	chr7_87353924	0	87353924	G	A
7	chr7_87356897	0	87356897	G	A
7	chr7_87365888	0	87365888	C	G
7	chr7_87370573	0	87370573	T	A
7	chr7_87372479	0	87372479	T	C
7	chr7_87373087	0	87373087	G	A
7	chr7_87380109	0	87380109	T	C
7	chr7_87382794	0	87382794	G	A
7	chr7_87383773	0	87383773	G	A
7	chr7_87394199	0	87394199	T	G
7	chr7_87395272	0	87395272	T	C
7	chr7_87396031	0	87396031	G	A
7	chr7_87396919	0	87396919	C	T
7	chr7_87399819	0	87399819	C	T
7	chr7_87400460	0	87400460	G	A
7	chr7_87402298	0	87402298	A	C
7	chr7_87420075	0	87420075	T	C
7	chr7_87423832	0	87423832	A	G
7	chr7_87423919	0	87423919	C	T
7	chr7_87430632	0	87430632	C	T
7	chr7_87435177	0	87435177	T	G
7	chr7_87437217	0	87437217	G	T
7	chr7_87437553	0	87437553	A	G
7	chr7_87438274	0	87438274	G	A
7	chr7_87440397	0	87440397	G	A
7	chr7_87446240	0	87446240	A	G
7	chr7_87451326	0	87451326	G	C
7	chr7_87451747	0	87451747	T	C
7	chr7_87452972	0	87452972	T	C
7	chr7_87454930	0	87454930	T	C
7	chr7_87458627	0	87458627	G	C
7	chr7_87459447	0	87459447	C	T
7	chr7_87462567	0	87462567	C	T
7	chr7_87465036	0	87465036	T	C
7	chr7_87466146	0	87466146	T	C
7	chr7_87467248	0	87467248	C	A
7	chr7_87468424	0	87468424	T	C
7	chr7_87469216	0	87469216	C	T
7	chr7_87469799	0	87469799	A	G
7	chr7_87477356	0	87477356	T	C
7	chr7_87485722	0	87485722	T	C
7	chr7_87485841	0	87485841	T	C
7	chr7_87489255	0	87489255	A	G
7	chr7_87496801	0	87496801	A	T
7	chr7_87500807	0	87500807	T	C
7	chr7_87501891	0	87501891	G	A
7	chr7_87506582	0	87506582	G	A
7	chr7_87509643	0	87509643	T	C
7	chr7_87511239	0	87511239	T	C
7	chr7_87511654	0	87511654	C	A
7	chr7_87513727	0	87513727	T	C
7	chr7_87514380	0	87514380	A	G
7	chr7_87515379	0	87515379	C	T
7	chr7_87516922	0	87516922	C	T
7	chr7_87520399	0	87520399	T	G
7	chr7_87521874	0	87521874	T	C
7	chr7_87523431	0	87523431	G	A
7	chr7_87524399	0	87524399	T	C
7	chr7_87525792	0	87525792	A	G
7	chr7_87529105	0	87529105	A	C
7	chr7_87534005	0	87534005	G	A
7	chr7_87534044	0	87534044	A	G
7	chr7_87537621	0	87537621	G	A
7	chr7_87538505	0	87538505	T	C
7	chr7_87541835	0	87541835	A	G
7	chr7_87544855	0	87544855	G	A
7	chr7_87547997	0	87547997	C	T
7	chr7_87548233	0	87548233	T	C
7	chr7_87560427	0	87560427	C	T
7	chr7_87571523	0	87571523	A	G
7	chr7_87573001	0	87573001	A	G
7	chr7_87573549	0	87573549	A	C
7	chr7_87573816	0	87573816	G	T
7	chr7_87583174	0	87583174	A	G
7	chr7_87583894	0	87583894	T	C
7	chr7_87585227	0	87585227	G	A
7	chr7_87585646	0	87585646	A	T
7	chr7_87587049	0	87587049	T	C
7	chr7_87588366	0	87588366	G	A
7	chr7_87594978	0	87594978	T	C
7	chr7_87604832	0	87604832	A	C
7	chr7_87605188	0	87605188	A	G
7	chr7_87612968	0	87612968	T	C
7	chr7_87614644	0	87614644	G	T
7	chr7_87625077	0	87625077	C	A
7	chr7_87625385	0	87625385	T	C
7	chr7_87629322	0	87629322	T	C
7	chr7_87633122	0	87633122	A	G
7	chr7_87633908	0	87633908	A	G
7	chr7_87638658	0	87638658	A	G
7	chr7_87638722	0	87638722	T	C
7	chr7_87643600	0	87643600	G	C
7	chr7_87644312	0	87644312	A	G
7	chr7_87646113	0	87646113	C	T
7	chr7_87646450	0	87646450	A	G
7	chr7_87647925	0	87647925	C	T
7	chr7_87649165	0	87649165	T	C
7	chr7_87649337	0	87649337	T	C
7	chr7_87651627	0	87651627	G	A
7	chr7_87652633	0	87652633	G	T
7	chr7_87661585	0	87661585	T	C
7	chr7_87663410	0	87663410	C	T
7	chr7_87664291	0	87664291	T	C
7	chr7_87665837	0	87665837	T	C
7	chr7_87667457	0	87667457	T	C
7	chr7_87667815	0	87667815	A	G
7	chr7_87668735	0	87668735	A	G
7	chr7_87677130	0	87677130	A	G
7	chr7_87679459	0	87679459	C	T
7	chr7_87679678	0	87679678	C	T
7	chr7_87685439	0	87685439	A	G
7	chr7_87687989	0	87687989	T	G
7	chr7_87690289	0	87690289	T	C
7	chr7_87695722	0	87695722	G	C
7	chr7_87697625	0	87697625	C	G
7	chr7_87699133	0	87699133	T	C
7	chr7_87699887	0	87699887	T	C
7	chr7_87702350	0	87702350	G	A
7	chr7_87703592	0	87703592	T	C
7	chr7_87704594	0	87704594	T	G
7	chr7_87705490	0	87705490	T	G
7	chr7_87706438	0	87706438	C	A
7	chr7_87719964	0	87719964	T	C
7	chr7_87720956	0	87720956	A	G
7	chr7_87724572	0	87724572	A	G
7	chr7_87727491	0	87727491	T	C
7	chr7_87730330	0	87730330	T	C
7	chr7_87731733	0	87731733	A	C
7	chr7_87735889	0	87735889	A	G
7	chr7_87738572	0	87738572	C	T
7	chr7_87742457	0	87742457	T	C
7	chr7_87744139	0	87744139	C	G
7	chr7_87744816	0	87744816	G	A
7	chr7_87749572	0	87749572	T	C
7	chr7_87749582	0	87749582	G	A
7	chr7_87762278	0	87762278	T	C
7	chr7_87766408	0	87766408	T	C
7	chr7_87775562	0	87775562	A	G
7	chr7_87783176	0	87783176	A	G
7	chr7_87792791	0	87792791	T	C
7	chr7_87793115	0	87793115	G	T
7	chr7_87793609	0	87793609	A	G
7	chr7_87802660	0	87802660	C	T
7	chr7_87807090	0	87807090	G	A
7	chr7_87811849	0	87811849	T	C
7	chr7_87822136	0	87822136	C	T
7	chr7_87828968	0	87828968	A	G
7	chr7_87831063	0	87831063	C	T
7	chr7_87843721	0	87843721	T	C
7	chr7_87843960	0	87843960	C	T
7	chr7_87845811	0	87845811	C	T
7	chr7_87847858	0	87847858	T	C
7	chr7_87851187	0	87851187	G	T
7	chr7_87851906	0	87851906	C	T
7	chr7_87855834	0	87855834	C	T
7	chr7_87858118	0	87858118	T	C
7	chr7_87859851	0	87859851	C	T
7	chr7_87860371	0	87860371	C	T
7	chr7_87864933	0	87864933	A	G
7	chr7_87868265	0	87868265	G	A
7	chr7_87869469	0	87869469	T	C
7	chr7_87870440	0	87870440	C	A
7	chr7_87870981	0	87870981	A	G
7	chr7_87871625	0	87871625	C	A
7	chr7_87872986	0	87872986	T	C
7	chr7_87878223	0	87878223	A	G
7	chr7_87882856	0	87882856	A	G
7	chr7_87883394	0	87883394	A	G
7	chr7_87886784	0	87886784	T	C
7	chr7_87887580	0	87887580	G	T
7	chr7_87889806	0	87889806	A	G
7	chr7_87890085	0	87890085	G	A
7	chr7_87908867	0	87908867	T	G
7	chr7_87915249	0	87915249	A	G
7	chr7_87919188	0	87919188	C	T
7	chr7_87921754	0	87921754	A	G
7	chr7_87927655	0	87927655	T	C
7	chr7_87929405	0	87929405	A	C
7	chr7_87932616	0	87932616	C	G
7	chr7_87934029	0	87934029	T	C
7	chr7_87937648	0	87937648	C	A
7	chr7_87937883	0	87937883	C	G
7	chr7_87938045	0	87938045	G	C
7	chr7_87940285	0	87940285	G	C
7	chr7_87941072	0	87941072	A	G
7	chr7_87943482	0	87943482	A	G
7	chr7_87944667	0	87944667	C	T
7	chr7_87948963	0	87948963	A	G
7	chr7_87952827	0	87952827	A	G
7	chr7_87956702	0	87956702	C	A
7	chr7_87958230	0	87958230	C	T
7	chr7_87958871	0	87958871	A	G
7	chr7_87958896	0	87958896	T	C
7	chr7_87959852	0	87959852	T	C
7	chr7_87960833	0	87960833	A	G
7	chr7_87962977	0	87962977	A	G
7	chr7_87970935	0	87970935	C	T
7	chr7_87986667	0	87986667	C	G
7	chr7_87987138	0	87987138	A	G
7	chr7_87988443	0	87988443	G	A
7	chr7_87993547	0	87993547	C	A
7	chr7_87995195	0	87995195	T	C
7	chr7_87995234	0	87995234	T	G
7	chr7_87997177	0	87997177	C	T
7	chr7_88001273	0	88001273	T	C
7	chr7_88002010	0	88002010	T	C
7	chr7_88002704	0	88002704	C	T
7	chr7_88006234	0	88006234	G	A
7	chr7_88012351	0	88012351	A	G
7	chr7_88013421	0	88013421	C	G
7	chr7_88013457	0	88013457	A	G
7	chr7_88018622	0	88018622	C	T
7	chr7_88019301	0	88019301	G	C
7	chr7_88023123	0	88023123	G	A
7	chr7_88026236	0	88026236	T	C
7	chr7_88034914	0	88034914	T	C
7	chr7_88037325	0	88037325	G	A
7	chr7_88039177	0	88039177	G	A
7	chr7_88045227	0	88045227	C	G
7	chr7_88047549	0	88047549	C	G
7	chr7_88052455	0	88052455	A	G
7	chr7_88054909	0	88054909	C	T
7	chr7_88066903	0	88066903	G	C
7	chr7_88076281	0	88076281	C	T
7	chr7_88091282	0	88091282	C	T
7	chr7_88092358	0	88092358	C	T
7	chr7_88092778	0	88092778	G	T
7	chr7_88093089	0	88093089	A	G
7	chr7_88093319	0	88093319	T	C
7	chr7_88104094	0	88104094	C	G
7	chr7_88108383	0	88108383	G	A
7	chr7_88113084	0	88113084	T	C
7	chr7_88122281	0	88122281	A	C
7	chr7_88124379	0	88124379	T	C
7	chr7_88125080	0	88125080	T	C
7	chr7_88129676	0	88129676	A	G
7	chr7_88131609	0	88131609	T	C
7	chr7_88132629	0	88132629	A	T
7	chr7_88134558	0	88134558	A	G
7	chr7_88137545	0	88137545	C	A
7	chr7_88145190	0	88145190	A	G
7	chr7_88146136	0	88146136	A	G
7	chr7_88154698	0	88154698	A	G
7	chr7_88159692	0	88159692	A	G
7	chr7_88161149	0	88161149	T	C
7	chr7_88169238	0	88169238	G	A
7	chr7_88179873	0	88179873	G	A
7	chr7_88181277	0	88181277	A	G
7	chr7_88183249	0	88183249	G	A
7	chr7_88183388	0	88183388	A	G
7	chr7_88188646	0	88188646	A	G
7	chr7_88192641	0	88192641	G	C
7	chr7_88197824	0	88197824	G	A
7	chr7_88199220	0	88199220	C	T
7	chr7_88203480	0	88203480	C	G
7	chr7_88230411	0	88230411	T	C
7	chr7_88230669	0	88230669	G	T
7	chr7_88232628	0	88232628	A	T
7	chr7_88238156	0	88238156	G	A
7	chr7_88240614	0	88240614	A	G
7	chr7_88243507	0	88243507	G	A
7	chr7_88247939	0	88247939	C	G
7	chr7_88249556	0	88249556	G	A
7	chr7_88251292	0	88251292	C	T
7	chr7_88258097	0	88258097	C	T
7	chr7_88258859	0	88258859	G	A
7	chr7_88268579	0	88268579	C	T
7	chr7_88269163	0	88269163	T	G
7	chr7_88271058	0	88271058	C	G
7	chr7_88272230	0	88272230	A	G
7	chr7_88284820	0	88284820	A	T
7	chr7_88294215	0	88294215	T	C
7	chr7_88294511	0	88294511	T	A
7	chr7_88296967	0	88296967	T	C
7	chr7_88301374	0	88301374	A	G
7	chr7_88302322	0	88302322	A	C
7	chr7_88304986	0	88304986	A	G
7	chr7_88310744	0	88310744	A	T
7	chr7_88310885	0	88310885	T	G
7	chr7_88312395	0	88312395	G	A
7	chr7_88312526	0	88312526	G	T
7	chr7_88313633	0	88313633	G	A
7	chr7_88317254	0	88317254	C	G
7	chr7_88321235	0	88321235	A	G
7	chr7_88330471	0	88330471	G	A
7	chr7_88330960	0	88330960	A	G
7	chr7_88333382	0	88333382	T	C
7	chr7_88333990	0	88333990	C	G
7	chr7_88335562	0	88335562	A	T
7	chr7_88337058	0	88337058	T	C
7	chr7_88338382	0	88338382	T	C
7	chr7_88340449	0	88340449	A	T
7	chr7_88349979	0	88349979	G	A
7	chr7_88350363	0	88350363	T	C
7	chr7_88363037	0	88363037	G	A
7	chr7_88370580	0	88370580	A	G
7	chr7_88371188	0	88371188	C	G
7	chr7_88371284	0	88371284	A	G
7	chr7_88372249	0	88372249	C	T
7	chr7_88372619	0	88372619	T	C
7	chr7_88374865	0	88374865	G	A
7	chr7_88376009	0	88376009	T	C
7	chr7_88376375	0	88376375	G	T
7	chr7_88378726	0	88378726	T	C
7	chr7_88378772	0	88378772	A	C
7	chr7_88383105	0	88383105	C	T
7	chr7_88384994	0	88384994	A	G
7	chr7_88386161	0	88386161	C	T
7	chr7_88387554	0	88387554	G	A
7	chr7_88388097	0	88388097	A	G
7	chr7_88389765	0	88389765	T	C
7	chr7_88390787	0	88390787	G	A
7	chr7_88392114	0	88392114	A	G
7	chr7_88396801	0	88396801	T	C
7	chr7_88396867	0	88396867	T	C
7	chr7_88400231	0	88400231	G	T
7	chr7_88401225	0	88401225	T	C
7	chr7_88403883	0	88403883	T	G
7	chr7_88407367	0	88407367	A	C
7	chr7_88410956	0	88410956	G	A
7	chr7_88412986	0	88412986	C	T
7	chr7_88418885	0	88418885	T	C
7	chr7_88423776	0	88423776	T	G
7	chr7_88428163	0	88428163	A	G
7	chr7_88430263	0	88430263	T	C
7	chr7_88448240	0	88448240	G	A
7	chr7_88457582	0	88457582	C	G
7	chr7_88458229	0	88458229	C	T
7	chr7_88462036	0	88462036	G	A
7	chr7_88462689	0	88462689	C	T
7	chr7_88463610	0	88463610	G	A
7	chr7_88466986	0	88466986	G	C
7	chr7_88472737	0	88472737	C	A
7	chr7_88477515	0	88477515	C	G
7	chr7_88480536	0	88480536	T	C
7	chr7_88482619	0	88482619	C	T
7	chr7_88487392	0	88487392	T	C
7	chr7_88488720	0	88488720	G	A
7	chr7_88494077	0	88494077	A	G
7	chr7_88497951	0	88497951	A	G
7	chr7_88501342	0	88501342	T	C
7	chr7_88501582	0	88501582	T	C
7	chr7_88502972	0	88502972	T	C
7	chr7_88503478	0	88503478	G	A
7	chr7_88507041	0	88507041	T	C
7	chr7_88510619	0	88510619	G	A
7	chr7_88512419	0	88512419	A	T
7	chr7_88513256	0	88513256	T	G
7	chr7_88515180	0	88515180	A	G
7	chr7_88519176	0	88519176	T	C
7	chr7_88521555	0	88521555	A	G
7	chr7_88522229	0	88522229	A	G
7	chr7_88524526	0	88524526	T	C
7	chr7_88535904	0	88535904	C	T
7	chr7_88537349	0	88537349	T	C
7	chr7_88543725	0	88543725	A	G
7	chr7_88547936	0	88547936	T	C
7	chr7_88549086	0	88549086	T	C
7	chr7_88549592	0	88549592	T	C
7	chr7_88550590	0	88550590	T	C
7	chr7_88562798	0	88562798	A	G
7	chr7_88564190	0	88564190	G	A
7	chr7_88564317	0	88564317	G	C
7	chr7_88565617	0	88565617	C	T
7	chr7_88570258	0	88570258	C	T
7	chr7_88570495	0	88570495	T	C
7	chr7_88574853	0	88574853	G	A
7	chr7_88577690	0	88577690	A	G
7	chr7_88587940	0	88587940	C	T
7	chr7_88590286	0	88590286	G	A
7	chr7_88590368	0	88590368	G	A
7	chr7_88594763	0	88594763	T	C
7	chr7_88595248	0	88595248	T	C
7	chr7_88598005	0	88598005	A	G
7	chr7_88602271	0	88602271	G	C
7	chr7_88605086	0	88605086	T	C
7	chr7_88613311	0	88613311	A	G
7	chr7_88613533	0	88613533	A	G
7	chr7_88618318	0	88618318	C	T
7	chr7_88618376	0	88618376	T	C
7	chr7_88618845	0	88618845	A	G
7	chr7_88626125	0	88626125	T	C
7	chr7_88631527	0	88631527	C	T
7	chr7_88633535	0	88633535	A	G
7	chr7_88634870	0	88634870	G	A
7	chr7_88636140	0	88636140	G	C
7	chr7_88637444	0	88637444	G	A
7	chr7_88637546	0	88637546	T	A
7	chr7_88646033	0	88646033	C	A
7	chr7_88646856	0	88646856	A	G
7	chr7_88650661	0	88650661	A	G
7	chr7_88657012	0	88657012	G	C
7	chr7_88659458	0	88659458	T	C
7	chr7_88660027	0	88660027	G	A
7	chr7_88660426	0	88660426	G	A
7	chr7_88661414	0	88661414	T	C
7	chr7_88667024	0	88667024	A	C
7	chr7_88674285	0	88674285	A	G
7	chr7_88679703	0	88679703	A	C
7	chr7_88683810	0	88683810	T	C
7	chr7_88683867	0	88683867	T	A
7	chr7_88684119	0	88684119	T	C
7	chr7_88688134	0	88688134	T	C
7	chr7_88689147	0	88689147	A	G
7	chr7_88690597	0	88690597	T	C
7	chr7_88695466	0	88695466	T	C
7	chr7_88711118	0	88711118	C	T
7	chr7_88719169	0	88719169	C	T
7	chr7_88728641	0	88728641	T	C
7	chr7_88731067	0	88731067	T	C
7	chr7_88740657	0	88740657	G	A
7	chr7_88742771	0	88742771	G	A
7	chr7_88742902	0	88742902	G	A
7	chr7_88747502	0	88747502	G	T
7	chr7_88747612	0	88747612	A	G
7	chr7_88748368	0	88748368	A	G
7	chr7_88753872	0	88753872	G	A
7	chr7_88759285	0	88759285	A	G
7	chr7_88770219	0	88770219	A	C
7	chr7_88770383	0	88770383	A	G
7	chr7_88773891	0	88773891	T	C
7	chr7_88781710	0	88781710	G	T
7	chr7_88782253	0	88782253	T	C
7	chr7_88784805	0	88784805	G	A
7	chr7_88790901	0	88790901	G	C
7	chr7_88797723	0	88797723	C	T
7	chr7_88803433	0	88803433	G	A
7	chr7_88804217	0	88804217	T	C
7	chr7_88809968	0	88809968	T	C
7	chr7_88817412	0	88817412	G	A
7	chr7_88817743	0	88817743	C	G
7	chr7_88819748	0	88819748	G	A
7	chr7_88822186	0	88822186	T	C
7	chr7_88824056	0	88824056	G	T
7	chr7_88830174	0	88830174	A	G
7	chr7_88835261	0	88835261	T	C
7	chr7_88836190	0	88836190	G	T
7	chr7_88845440	0	88845440	G	C
7	chr7_88858837	0	88858837	G	A
7	chr7_88860475	0	88860475	C	T
7	chr7_88865945	0	88865945	C	T
7	chr7_88878427	0	88878427	G	A
7	chr7_88882223	0	88882223	G	T
7	chr7_88882382	0	88882382	A	C
7	chr7_88884025	0	88884025	C	T
7	chr7_88886858	0	88886858	C	T
7	chr7_88887015	0	88887015	T	C
7	chr7_88891875	0	88891875	T	C
7	chr7_88892080	0	88892080	C	G
7	chr7_88901840	0	88901840	C	T
7	chr7_88913072	0	88913072	C	T
7	chr7_88915362	0	88915362	C	T
7	chr7_88925859	0	88925859	T	C
7	chr7_88926648	0	88926648	T	C
7	chr7_88928109	0	88928109	A	T
7	chr7_88929314	0	88929314	C	G
7	chr7_88932183	0	88932183	C	T
7	chr7_88940564	0	88940564	G	A
7	chr7_88943752	0	88943752	T	C
7	chr7_88946731	0	88946731	A	G
7	chr7_88950170	0	88950170	G	A
7	chr7_88952447	0	88952447	G	C
7	chr7_88953262	0	88953262	T	C
7	chr7_88970307	0	88970307	C	T
7	chr7_88971091	0	88971091	C	T
7	chr7_88972505	0	88972505	C	T
7	chr7_88972857	0	88972857	G	A
7	chr7_88972895	0	88972895	G	C
7	chr7_88973139	0	88973139	G	T
7	chr7_88984776	0	88984776	T	C
7	chr7_88988319	0	88988319	A	G
7	chr7_88988363	0	88988363	T	C
7	chr7_88994513	0	88994513	T	C
7	chr7_88995529	0	88995529	A	G
7	chr7_89000471	0	89000471	G	A
7	chr7_89004675	0	89004675	A	G
7	chr7_89005350	0	89005350	G	A
7	chr7_89015543	0	89015543	T	C
7	chr7_89019593	0	89019593	T	C
7	chr7_89026177	0	89026177	A	G
7	chr7_89029966	0	89029966	G	A
7	chr7_89030731	0	89030731	G	C
7	chr7_89035140	0	89035140	A	T
7	chr7_89035640	0	89035640	G	C
7	chr7_89035879	0	89035879	T	C
7	chr7_89040723	0	89040723	C	T
7	chr7_89052722	0	89052722	T	C
7	chr7_89060893	0	89060893	G	A
7	chr7_89066359	0	89066359	T	G
7	chr7_89067071	0	89067071	G	C
7	chr7_89071918	0	89071918	G	A
7	chr7_89073937	0	89073937	T	C
7	chr7_89074275	0	89074275	C	G
7	chr7_89078278	0	89078278	T	G
7	chr7_89082823	0	89082823	C	T
7	chr7_89084239	0	89084239	C	A
7	chr7_89098449	0	89098449	T	C
7	chr7_89100625	0	89100625	A	G
7	chr7_89107260	0	89107260	C	T
7	chr7_89113749	0	89113749	T	C
7	chr7_89120659	0	89120659	G	C
7	chr7_89120834	0	89120834	C	T
7	chr7_89121073	0	89121073	C	T
7	chr7_89124482	0	89124482	A	C
7	chr7_89128627	0	89128627	T	C
7	chr7_89130472	0	89130472	G	C
7	chr7_89131736	0	89131736	A	G
7	chr7_89132267	0	89132267	T	C
7	chr7_89132582	0	89132582	A	C
7	chr7_89137830	0	89137830	T	C
7	chr7_89153083	0	89153083	C	G
7	chr7_89155295	0	89155295	T	C
7	chr7_89159207	0	89159207	T	C
7	chr7_89170029	0	89170029	T	C
7	chr7_89177430	0	89177430	T	G
7	chr7_89178205	0	89178205	C	T
7	chr7_89187629	0	89187629	G	A
7	chr7_89189025	0	89189025	T	C
7	chr7_89197078	0	89197078	A	G
7	chr7_89200525	0	89200525	C	T
7	chr7_89201180	0	89201180	C	A
7	chr7_89202652	0	89202652	T	C
7	chr7_89211723	0	89211723	A	G
7	chr7_89221816	0	89221816	T	G
7	chr7_89224338	0	89224338	G	A
7	chr7_89224967	0	89224967	T	C
7	chr7_89226977	0	89226977	G	A
7	chr7_89228418	0	89228418	G	T
7	chr7_89232998	0	89232998	C	T
7	chr7_89237615	0	89237615	G	A
7	chr7_89237687	0	89237687	T	C
7	chr7_89258561	0	89258561	T	C
7	chr7_89262246	0	89262246	C	T
7	chr7_89272726	0	89272726	C	A
7	chr7_89284298	0	89284298	C	T
7	chr7_89286368	0	89286368	T	C
7	chr7_89286495	0	89286495	A	C
7	chr7_89294950	0	89294950	A	G
7	chr7_89295397	0	89295397	T	C
7	chr7_89297166	0	89297166	T	A
7	chr7_89299185	0	89299185	G	A
7	chr7_89306077	0	89306077	A	G
7	chr7_89315287	0	89315287	A	G
7	chr7_89322508	0	89322508	A	G
7	chr7_89329126	0	89329126	G	A
7	chr7_89336000	0	89336000	C	T
7	chr7_89344281	0	89344281	G	A
7	chr7_89347707	0	89347707	C	T
7	chr7_89360716	0	89360716	T	G
7	chr7_89362739	0	89362739	T	C
7	chr7_89372299	0	89372299	G	A
7	chr7_89375158	0	89375158	G	A
7	chr7_89382941	0	89382941	T	C
7	chr7_89384936	0	89384936	C	G
7	chr7_89388357	0	89388357	C	G
7	chr7_89397220	0	89397220	C	T
7	chr7_89397245	0	89397245	C	T
7	chr7_89406476	0	89406476	A	C
7	chr7_89411925	0	89411925	G	A
7	chr7_89412421	0	89412421	C	G
7	chr7_89414375	0	89414375	A	C
7	chr7_89414673	0	89414673	T	C
7	chr7_89415447	0	89415447	T	C
7	chr7_89416903	0	89416903	A	G
7	chr7_89418155	0	89418155	T	C
7	chr7_89421559	0	89421559	G	A
7	chr7_89425050	0	89425050	A	G
7	chr7_89437101	0	89437101	C	T
7	chr7_89437867	0	89437867	T	C
7	chr7_89440029	0	89440029	A	G
7	chr7_89453790	0	89453790	A	G
7	chr7_89461933	0	89461933	G	A
7	chr7_89473845	0	89473845	G	A
7	chr7_89480400	0	89480400	C	G
7	chr7_89488154	0	89488154	G	A
7	chr7_89493734	0	89493734	C	T
7	chr7_89500033	0	89500033	G	T
7	chr7_89508154	0	89508154	C	T
7	chr7_89509877	0	89509877	G	A
7	chr7_89510077	0	89510077	A	G
7	chr7_89514289	0	89514289	G	A
7	chr7_89520482	0	89520482	A	C
7	chr7_89533822	0	89533822	C	G
7	chr7_89534759	0	89534759	A	G
7	chr7_89537033	0	89537033	G	A
7	chr7_89538274	0	89538274	G	A
7	chr7_89540312	0	89540312	C	T
7	chr7_89547453	0	89547453	C	T
7	chr7_89547969	0	89547969	G	A
7	chr7_89550969	0	89550969	T	G
7	chr7_89552128	0	89552128	A	G
7	chr7_89566192	0	89566192	T	C
7	chr7_89572935	0	89572935	T	C
7	chr7_89575261	0	89575261	G	A
7	chr7_89577482	0	89577482	A	G
7	chr7_89579453	0	89579453	T	C
7	chr7_89581136	0	89581136	G	A
7	chr7_89597926	0	89597926	C	G
7	chr7_89600490	0	89600490	C	A
7	chr7_89605993	0	89605993	G	C
7	chr7_89606690	0	89606690	G	A
7	chr7_89608801	0	89608801	T	C
7	chr7_89612586	0	89612586	T	G
7	chr7_89616573	0	89616573	C	T
7	chr7_89616869	0	89616869	A	G
7	chr7_89627121	0	89627121	A	G
7	chr7_89627571	0	89627571	T	C
7	chr7_89627829	0	89627829	A	G
7	chr7_89630086	0	89630086	T	C
7	chr7_89634708	0	89634708	C	T
7	chr7_89635817	0	89635817	A	G
7	chr7_89638605	0	89638605	T	C
7	chr7_89638926	0	89638926	G	T
7	chr7_89657549	0	89657549	T	C
7	chr7_89660159	0	89660159	A	G
7	chr7_89667659	0	89667659	C	T
7	chr7_89674251	0	89674251	C	G
7	chr7_89674742	0	89674742	T	G
7	chr7_89682724	0	89682724	A	T
7	chr7_89694550	0	89694550	C	T
7	chr7_89699565	0	89699565	C	A
7	chr7_89701585	0	89701585	A	G
7	chr7_89712091	0	89712091	G	T
7	chr7_89719704	0	89719704	T	C
7	chr7_89747838	0	89747838	T	G
7	chr7_89755788	0	89755788	G	A
7	chr7_89758031	0	89758031	A	C
7	chr7_89759259	0	89759259	A	G
7	chr7_89762561	0	89762561	A	G
7	chr7_89763656	0	89763656	G	A
7	chr7_89767818	0	89767818	G	A
7	chr7_89768182	0	89768182	A	G
7	chr7_89780508	0	89780508	C	T
7	chr7_89786666	0	89786666	G	T
7	chr7_89792805	0	89792805	T	C
7	chr7_89795074	0	89795074	C	T
7	chr7_89797001	0	89797001	A	G
7	chr7_89802250	0	89802250	A	G
7	chr7_89808798	0	89808798	C	T
7	chr7_89810414	0	89810414	T	C
7	chr7_89815221	0	89815221	C	T
7	chr7_89815765	0	89815765	C	A
7	chr7_89816965	0	89816965	A	G
7	chr7_89824716	0	89824716	G	T
7	chr7_89830854	0	89830854	C	A
7	chr7_89831239	0	89831239	A	C
7	chr7_89846407	0	89846407	C	T
7	chr7_89848374	0	89848374	G	A
7	chr7_89849818	0	89849818	G	T
7	chr7_89851450	0	89851450	G	T
7	chr7_89856948	0	89856948	G	T
7	chr7_89863578	0	89863578	C	T
7	chr7_89863638	0	89863638	C	A
7	chr7_89863971	0	89863971	A	G
7	chr7_89864478	0	89864478	G	A
7	chr7_89869275	0	89869275	G	A
7	chr7_89870114	0	89870114	T	C
7	chr7_89870908	0	89870908	G	A
7	chr7_89871937	0	89871937	G	T
7	chr7_89873227	0	89873227	T	G
7	chr7_89873932	0	89873932	C	G
7	chr7_89874827	0	89874827	T	C
7	chr7_89879068	0	89879068	A	G
7	chr7_89879809	0	89879809	G	A
7	chr7_89880029	0	89880029	G	A
7	chr7_89880633	0	89880633	G	A
7	chr7_89883980	0	89883980	T	C
7	chr7_89887100	0	89887100	C	T
7	chr7_89887167	0	89887167	G	A
7	chr7_89891637	0	89891637	C	G
7	chr7_89897093	0	89897093	A	C
7	chr7_89905510	0	89905510	A	G
7	chr7_89907524	0	89907524	T	C
7	chr7_89915994	0	89915994	G	A
7	chr7_89919746	0	89919746	A	G
7	chr7_89925203	0	89925203	C	T
7	chr7_89933471	0	89933471	T	C
7	chr7_89935566	0	89935566	C	G
7	chr7_89937964	0	89937964	T	C
7	chr7_89938617	0	89938617	C	T
7	chr7_89947684	0	89947684	C	G
7	chr7_89949772	0	89949772	T	C
7	chr7_89957077	0	89957077	A	T
7	chr7_89957831	0	89957831	A	G
7	chr7_89966112	0	89966112	T	C
7	chr7_89970699	0	89970699	T	C
7	chr7_89973018	0	89973018	C	A
7	chr7_89976551	0	89976551	G	C
7	chr7_89977337	0	89977337	T	A
7	chr7_89982501	0	89982501	G	T
7	chr7_89984985	0	89984985	T	C
7	chr7_89989614	0	89989614	T	C
7	chr7_90000289	0	90000289	T	G
7	chr7_90004431	0	90004431	G	A
7	chr7_90016432	0	90016432	A	G
7	chr7_90019075	0	90019075	T	C
7	chr7_90021954	0	90021954	G	A
7	chr7_90023093	0	90023093	C	T
7	chr7_90024862	0	90024862	T	C
7	chr7_90030585	0	90030585	C	G
7	chr7_90030859	0	90030859	C	G
7	chr7_90030871	0	90030871	G	A
7	chr7_90044450	0	90044450	G	A
7	chr7_90064588	0	90064588	T	C
7	chr7_90065827	0	90065827	G	A
7	chr7_90071277	0	90071277	T	C
7	chr7_90072573	0	90072573	C	G
7	chr7_90074927	0	90074927	G	A
7	chr7_90082076	0	90082076	A	G
7	chr7_90085937	0	90085937	G	A
7	chr7_90092266	0	90092266	C	T
7	chr7_90106385	0	90106385	A	T
7	chr7_90109773	0	90109773	A	G
7	chr7_90115211	0	90115211	C	T
7	chr7_90116046	0	90116046	T	C
7	chr7_90128298	0	90128298	A	C
7	chr7_90128890	0	90128890	A	G
7	chr7_90130750	0	90130750	A	C
7	chr7_90139442	0	90139442	T	C
7	chr7_90139676	0	90139676	A	G
7	chr7_90143354	0	90143354	A	G
7	chr7_90146025	0	90146025	C	T
7	chr7_90146131	0	90146131	T	C
7	chr7_90150645	0	90150645	T	C
7	chr7_90150709	0	90150709	T	C
7	chr7_90158321	0	90158321	T	C
7	chr7_90160641	0	90160641	A	G
7	chr7_90161526	0	90161526	T	C
7	chr7_90167794	0	90167794	A	T
7	chr7_90170206	0	90170206	T	C
7	chr7_90172879	0	90172879	G	C
7	chr7_90175248	0	90175248	T	G
7	chr7_90189036	0	90189036	T	C
7	chr7_90192191	0	90192191	T	G
7	chr7_90197629	0	90197629	T	C
7	chr7_90200956	0	90200956	G	A
7	chr7_90206943	0	90206943	C	G
7	chr7_90216516	0	90216516	A	G
7	chr7_90216618	0	90216618	T	C
7	chr7_90224907	0	90224907	G	C
7	chr7_90224932	0	90224932	A	G
7	chr7_90228285	0	90228285	G	A
7	chr7_90238864	0	90238864	G	T
7	chr7_90240884	0	90240884	T	C
7	chr7_90241703	0	90241703	C	G
7	chr7_90243713	0	90243713	C	A
7	chr7_90259550	0	90259550	C	T
7	chr7_90265468	0	90265468	A	G
7	chr7_90269607	0	90269607	C	G
7	chr7_90279330	0	90279330	T	C
7	chr7_90280417	0	90280417	A	G
7	chr7_90292697	0	90292697	C	T
7	chr7_90293560	0	90293560	G	A
7	chr7_90296233	0	90296233	G	A
7	chr7_90301495	0	90301495	A	C
7	chr7_90303587	0	90303587	C	T
7	chr7_90304972	0	90304972	T	C
7	chr7_90308737	0	90308737	T	C
7	chr7_90309060	0	90309060	G	T
7	chr7_90309098	0	90309098	C	A
7	chr7_90311179	0	90311179	G	A
7	chr7_90311809	0	90311809	G	C
7	chr7_90320539	0	90320539	G	T
7	chr7_90328193	0	90328193	T	C
7	chr7_90331074	0	90331074	G	A
7	chr7_90331712	0	90331712	A	G
7	chr7_90333125	0	90333125	T	A
7	chr7_90336893	0	90336893	C	T
7	chr7_90338690	0	90338690	G	C
7	chr7_90340115	0	90340115	C	T
7	chr7_90347345	0	90347345	T	G
7	chr7_90352160	0	90352160	A	G
7	chr7_90354423	0	90354423	A	T
7	chr7_90357894	0	90357894	A	G
7	chr7_90360104	0	90360104	T	C
7	chr7_90360477	0	90360477	C	T
7	chr7_90365519	0	90365519	G	A
7	chr7_90388966	0	90388966	A	T
7	chr7_90389534	0	90389534	A	G
7	chr7_90392181	0	90392181	A	G
7	chr7_90398218	0	90398218	T	C
7	chr7_90402319	0	90402319	A	G
7	chr7_90402824	0	90402824	C	A
7	chr7_90405436	0	90405436	A	G
7	chr7_90408369	0	90408369	C	T
7	chr7_90419028	0	90419028	G	T
7	chr7_90419919	0	90419919	T	C
7	chr7_90421274	0	90421274	G	A
7	chr7_90422892	0	90422892	C	T
7	chr7_90426058	0	90426058	C	A
7	chr7_90432476	0	90432476	A	G
7	chr7_90443504	0	90443504	A	C
7	chr7_90451611	0	90451611	T	C
7	chr7_90456159	0	90456159	G	A
7	chr7_90457362	0	90457362	C	G
7	chr7_90464054	0	90464054	G	T
7	chr7_90473967	0	90473967	A	G
7	chr7_90478981	0	90478981	A	G
7	chr7_90489106	0	90489106	G	T
7	chr7_90491216	0	90491216	A	G
7	chr7_90495188	0	90495188	A	G
7	chr7_90495555	0	90495555	G	A
7	chr7_90504191	0	90504191	A	C
7	chr7_90504225	0	90504225	G	A
7	chr7_90508077	0	90508077	T	G
7	chr7_90513289	0	90513289	A	G
7	chr7_90523256	0	90523256	T	C
7	chr7_90524214	0	90524214	T	C
7	chr7_90525950	0	90525950	C	T
7	chr7_90530412	0	90530412	C	T
7	chr7_90534493	0	90534493	G	A
7	chr7_90541257	0	90541257	A	G
7	chr7_90545883	0	90545883	A	G
7	chr7_90554109	0	90554109	T	C
7	chr7_90554399	0	90554399	T	C
7	chr7_90554424	0	90554424	T	C
7	chr7_90557148	0	90557148	T	C
7	chr7_90564591	0	90564591	C	T
7	chr7_90566279	0	90566279	A	G
7	chr7_90567845	0	90567845	T	C
7	chr7_90575618	0	90575618	C	A
7	chr7_90581137	0	90581137	G	A
7	chr7_90581431	0	90581431	G	C
7	chr7_90588374	0	90588374	C	T
7	chr7_90595059	0	90595059	A	G
7	chr7_90623582	0	90623582	G	A
7	chr7_90627407	0	90627407	C	G
7	chr7_90628818	0	90628818	T	C
7	chr7_90642796	0	90642796	A	G
7	chr7_90649771	0	90649771	G	A
7	chr7_90651879	0	90651879	C	A
7	chr7_90652468	0	90652468	T	G
7	chr7_90668616	0	90668616	C	G
7	chr7_90674898	0	90674898	C	A
7	chr7_90680292	0	90680292	T	G
7	chr7_90680441	0	90680441	C	T
7	chr7_90687046	0	90687046	C	T
7	chr7_90690352	0	90690352	C	T
7	chr7_90691702	0	90691702	C	T
7	chr7_90694987	0	90694987	G	C
7	chr7_90695895	0	90695895	A	G
7	chr7_90697288	0	90697288	T	C
7	chr7_90697336	0	90697336	G	T
7	chr7_90697365	0	90697365	C	T
7	chr7_90724185	0	90724185	G	A
7	chr7_90725291	0	90725291	A	C
7	chr7_90728796	0	90728796	G	A
7	chr7_90729648	0	90729648	C	T
7	chr7_90740222	0	90740222	C	T
7	chr7_90742071	0	90742071	C	T
7	chr7_90743624	0	90743624	G	T
7	chr7_90745642	0	90745642	T	G
7	chr7_90750676	0	90750676	T	A
7	chr7_90755994	0	90755994	G	T
7	chr7_90759853	0	90759853	G	A
7	chr7_90766035	0	90766035	G	A
7	chr7_90775930	0	90775930	T	C
7	chr7_90778076	0	90778076	G	C
7	chr7_90785650	0	90785650	T	G
7	chr7_90786998	0	90786998	G	A
7	chr7_90787742	0	90787742	T	C
7	chr7_90792936	0	90792936	A	G
7	chr7_90793447	0	90793447	C	T
7	chr7_90796837	0	90796837	C	T
7	chr7_90817294	0	90817294	C	T
7	chr7_90817925	0	90817925	C	A
7	chr7_90820406	0	90820406	A	C
7	chr7_90827952	0	90827952	C	T
7	chr7_90828641	0	90828641	A	G
7	chr7_90832879	0	90832879	G	A
7	chr7_90835039	0	90835039	G	A
7	chr7_90839417	0	90839417	C	T
7	chr7_90844570	0	90844570	G	A
7	chr7_90846341	0	90846341	T	C
7	chr7_90848890	0	90848890	G	A
7	chr7_90850778	0	90850778	C	T
7	chr7_90850907	0	90850907	T	C
7	chr7_90851156	0	90851156	A	G
7	chr7_90855414	0	90855414	C	T
7	chr7_90855460	0	90855460	G	A
7	chr7_90855743	0	90855743	C	T
7	chr7_90856660	0	90856660	A	T
7	chr7_90872117	0	90872117	C	T
7	chr7_90883069	0	90883069	A	G
7	chr7_90885354	0	90885354	G	T
7	chr7_90887561	0	90887561	A	G
7	chr7_90890353	0	90890353	G	A
7	chr7_90891255	0	90891255	A	G
7	chr7_90891745	0	90891745	T	A
7	chr7_90895350	0	90895350	A	G
7	chr7_90904590	0	90904590	G	A
7	chr7_90915969	0	90915969	C	A
7	chr7_90926705	0	90926705	A	G
7	chr7_90929414	0	90929414	G	A
7	chr7_90937617	0	90937617	C	T
7	chr7_90938098	0	90938098	C	T
7	chr7_90938115	0	90938115	A	G
7	chr7_90939163	0	90939163	T	C
7	chr7_90942223	0	90942223	A	C
7	chr7_90944131	0	90944131	C	T
7	chr7_90951849	0	90951849	T	C
7	chr7_90960362	0	90960362	C	T
7	chr7_90964832	0	90964832	C	A
7	chr7_90965907	0	90965907	C	A
7	chr7_90968331	0	90968331	A	T
7	chr7_90978078	0	90978078	T	A
7	chr7_90978461	0	90978461	C	G
7	chr7_90997848	0	90997848	C	G
7	chr7_91000506	0	91000506	G	A
7	chr7_91009319	0	91009319	C	A
7	chr7_91012437	0	91012437	G	A
7	chr7_91022007	0	91022007	T	C
7	chr7_91025649	0	91025649	G	A
7	chr7_91032854	0	91032854	T	C
7	chr7_91032866	0	91032866	T	C
7	chr7_91040814	0	91040814	G	A
7	chr7_91052247	0	91052247	A	C
7	chr7_91065755	0	91065755	G	A
7	chr7_91074585	0	91074585	C	T
7	chr7_91081060	0	91081060	G	A
7	chr7_91084913	0	91084913	T	C
7	chr7_91098823	0	91098823	G	T
7	chr7_91099804	0	91099804	C	A
7	chr7_91103285	0	91103285	A	C
7	chr7_91105627	0	91105627	A	C
7	chr7_91106701	0	91106701	A	G
7	chr7_91109716	0	91109716	C	T
7	chr7_91114406	0	91114406	C	A
7	chr7_91118736	0	91118736	T	C
7	chr7_91123226	0	91123226	T	C
7	chr7_91124346	0	91124346	C	T
7	chr7_91131114	0	91131114	G	A
7	chr7_91133081	0	91133081	C	G
7	chr7_91133526	0	91133526	T	C
7	chr7_91134437	0	91134437	T	C
7	chr7_91138878	0	91138878	G	C
7	chr7_91141560	0	91141560	T	G
7	chr7_91149508	0	91149508	G	A
7	chr7_91154687	0	91154687	G	T
7	chr7_91160012	0	91160012	T	G
7	chr7_91160014	0	91160014	T	C
7	chr7_91163422	0	91163422	A	G
7	chr7_91166963	0	91166963	T	C
7	chr7_91169052	0	91169052	T	G
7	chr7_91180391	0	91180391	C	T
7	chr7_91181326	0	91181326	T	C
7	chr7_91185036	0	91185036	T	G
7	chr7_91185672	0	91185672	A	G
7	chr7_91191439	0	91191439	A	G
7	chr7_91196042	0	91196042	C	T
7	chr7_91197586	0	91197586	G	A
7	chr7_91208888	0	91208888	C	T
7	chr7_91209345	0	91209345	A	G
7	chr7_91211085	0	91211085	T	C
7	chr7_91215369	0	91215369	T	C
7	chr7_91216882	0	91216882	T	C
7	chr7_91229185	0	91229185	G	T
7	chr7_91247194	0	91247194	T	A
7	chr7_91249323	0	91249323	T	A
7	chr7_91273783	0	91273783	G	A
7	chr7_91273949	0	91273949	A	T
7	chr7_91277406	0	91277406	T	C
7	chr7_91277448	0	91277448	C	G
7	chr7_91302616	0	91302616	T	C
7	chr7_91307136	0	91307136	A	G
7	chr7_91313576	0	91313576	A	C
7	chr7_91315304	0	91315304	A	G
7	chr7_91315414	0	91315414	T	A
7	chr7_91320846	0	91320846	A	C
7	chr7_91339920	0	91339920	G	A
7	chr7_91340698	0	91340698	G	A
7	chr7_91347219	0	91347219	C	G
7	chr7_91355686	0	91355686	G	T
7	chr7_91360467	0	91360467	C	T
7	chr7_91363304	0	91363304	C	T
7	chr7_91363363	0	91363363	T	C
7	chr7_91366063	0	91366063	G	A
7	chr7_91366178	0	91366178	A	G
7	chr7_91370125	0	91370125	A	G
7	chr7_91370384	0	91370384	T	C
7	chr7_91377000	0	91377000	T	C
7	chr7_91409029	0	91409029	A	T
7	chr7_91411985	0	91411985	C	T
7	chr7_91413217	0	91413217	T	C
7	chr7_91414396	0	91414396	C	T
7	chr7_91417492	0	91417492	A	G
7	chr7_91417931	0	91417931	A	G
7	chr7_91433426	0	91433426	T	C
7	chr7_91436239	0	91436239	A	C
7	chr7_91436281	0	91436281	A	G
7	chr7_91460098	0	91460098	T	C
7	chr7_91460208	0	91460208	C	T
7	chr7_91470415	0	91470415	A	G
7	chr7_91475443	0	91475443	C	T
7	chr7_91478311	0	91478311	C	G
7	chr7_91478370	0	91478370	C	T
7	chr7_91482883	0	91482883	A	G
7	chr7_91484059	0	91484059	G	A
7	chr7_91485086	0	91485086	T	A
7	chr7_91499492	0	91499492	T	C
7	chr7_91504322	0	91504322	G	A
7	chr7_91508065	0	91508065	T	C
7	chr7_91515011	0	91515011	A	T
7	chr7_91522893	0	91522893	G	T
7	chr7_91523882	0	91523882	C	G
7	chr7_91526668	0	91526668	T	G
7	chr7_91532083	0	91532083	A	G
7	chr7_91538480	0	91538480	C	T
7	chr7_91556265	0	91556265	G	A
7	chr7_91561787	0	91561787	G	A
7	chr7_91564836	0	91564836	C	A
7	chr7_91575619	0	91575619	A	G
7	chr7_91591482	0	91591482	A	G
7	chr7_91592971	0	91592971	T	C
7	chr7_91606466	0	91606466	A	G
7	chr7_91607704	0	91607704	C	T
7	chr7_91615892	0	91615892	C	A
7	chr7_91616291	0	91616291	C	T
7	chr7_91619809	0	91619809	T	C
7	chr7_91620307	0	91620307	T	G
7	chr7_91629076	0	91629076	T	G
7	chr7_91635279	0	91635279	C	T
7	chr7_91637250	0	91637250	C	T
7	chr7_91651836	0	91651836	C	T
7	chr7_91654913	0	91654913	T	C
7	chr7_91666707	0	91666707	A	G
7	chr7_91669961	0	91669961	C	G
7	chr7_91674212	0	91674212	G	A
7	chr7_91680707	0	91680707	C	T
7	chr7_91680761	0	91680761	G	A
7	chr7_91685401	0	91685401	A	G
7	chr7_91692587	0	91692587	G	T
7	chr7_91704632	0	91704632	G	A
7	chr7_91705238	0	91705238	G	A
7	chr7_91736994	0	91736994	T	C
7	chr7_91740878	0	91740878	G	A
7	chr7_91741344	0	91741344	T	C
7	chr7_91751029	0	91751029	A	G
7	chr7_91754578	0	91754578	G	A
7	chr7_91759966	0	91759966	G	A
7	chr7_91760918	0	91760918	T	C
7	chr7_91765656	0	91765656	T	C
7	chr7_91769271	0	91769271	G	T
7	chr7_91771526	0	91771526	G	A
7	chr7_91773627	0	91773627	A	G
7	chr7_91773959	0	91773959	A	G
7	chr7_91777153	0	91777153	G	A
7	chr7_91777714	0	91777714	C	G
7	chr7_91780892	0	91780892	A	G
7	chr7_91790653	0	91790653	A	C
7	chr7_91793637	0	91793637	G	A
7	chr7_91798552	0	91798552	T	A
7	chr7_91799698	0	91799698	C	G
7	chr7_91800620	0	91800620	A	G
7	chr7_91802066	0	91802066	G	C
7	chr7_91817931	0	91817931	C	A
7	chr7_91819933	0	91819933	A	C
7	chr7_91822402	0	91822402	A	T
7	chr7_91823357	0	91823357	C	T
7	chr7_91831560	0	91831560	G	T
7	chr7_91834027	0	91834027	G	A
7	chr7_91838422	0	91838422	A	C
7	chr7_91842739	0	91842739	C	T
7	chr7_91848510	0	91848510	G	T
7	chr7_91851043	0	91851043	C	A
7	chr7_91858618	0	91858618	A	G
7	chr7_91859704	0	91859704	A	G
7	chr7_91863549	0	91863549	A	G
7	chr7_91877333	0	91877333	A	G
7	chr7_91881989	0	91881989	T	C
7	chr7_91883870	0	91883870	C	T
7	chr7_91889797	0	91889797	G	A
7	chr7_91894443	0	91894443	G	A
7	chr7_91900213	0	91900213	C	A
7	chr7_91900304	0	91900304	T	C
7	chr7_91906028	0	91906028	A	C
7	chr7_91909854	0	91909854	C	G
7	chr7_91918540	0	91918540	G	C
7	chr7_91923739	0	91923739	C	T
7	chr7_91926997	0	91926997	A	G
7	chr7_91931706	0	91931706	C	T
7	chr7_91933437	0	91933437	T	C
7	chr7_91946652	0	91946652	G	A
7	chr7_91948695	0	91948695	G	A
7	chr7_91953917	0	91953917	C	T
7	chr7_91967440	0	91967440	C	A
7	chr7_91968447	0	91968447	G	A
7	chr7_91974887	0	91974887	A	G
7	chr7_91977437	0	91977437	T	G
7	chr7_91978562	0	91978562	A	C
7	chr7_91998766	0	91998766	T	A
7	chr7_92005567	0	92005567	T	G
7	chr7_92015822	0	92015822	G	C
7	chr7_92033692	0	92033692	G	T
7	chr7_92034812	0	92034812	T	C
7	chr7_92035058	0	92035058	C	T
7	chr7_92035418	0	92035418	C	T
7	chr7_92040615	0	92040615	T	C
7	chr7_92055350	0	92055350	A	G
7	chr7_92060560	0	92060560	T	A
7	chr7_92067845	0	92067845	G	T
7	chr7_92070632	0	92070632	G	C
7	chr7_92084742	0	92084742	A	G
7	chr7_92089489	0	92089489	C	A
7	chr7_92102340	0	92102340	A	G
7	chr7_92110370	0	92110370	C	G
7	chr7_92114403	0	92114403	T	G
7	chr7_92126557	0	92126557	C	G
7	chr7_92127225	0	92127225	C	A
7	chr7_92130031	0	92130031	G	A
7	chr7_92131612	0	92131612	A	T
7	chr7_92132850	0	92132850	A	C
7	chr7_92145690	0	92145690	G	A
7	chr7_92152170	0	92152170	T	C
7	chr7_92152872	0	92152872	T	C
7	chr7_92154536	0	92154536	C	A
7	chr7_92155008	0	92155008	G	A
7	chr7_92155691	0	92155691	A	T
7	chr7_92158028	0	92158028	A	T
7	chr7_92158192	0	92158192	C	A
7	chr7_92160674	0	92160674	G	T
7	chr7_92166866	0	92166866	C	G
7	chr7_92170991	0	92170991	T	C
7	chr7_92171035	0	92171035	T	A
7	chr7_92175989	0	92175989	G	A
7	chr7_92178473	0	92178473	G	A
7	chr7_92179094	0	92179094	A	G
7	chr7_92183414	0	92183414	G	C
7	chr7_92189429	0	92189429	A	G
7	chr7_92193952	0	92193952	T	C
7	chr7_92209216	0	92209216	G	A
7	chr7_92212335	0	92212335	A	G
7	chr7_92218788	0	92218788	T	C
7	chr7_92218843	0	92218843	G	A
7	chr7_92224411	0	92224411	C	T
7	chr7_92228374	0	92228374	C	A
7	chr7_92239437	0	92239437	T	A
7	chr7_92241819	0	92241819	G	A
7	chr7_92243246	0	92243246	T	C
7	chr7_92248458	0	92248458	G	A
7	chr7_92252407	0	92252407	C	G
7	chr7_92257781	0	92257781	A	G
7	chr7_92263733	0	92263733	G	T
7	chr7_92265792	0	92265792	G	A
7	chr7_92266444	0	92266444	T	C
7	chr7_92272296	0	92272296	C	T
7	chr7_92272634	0	92272634	A	G
7	chr7_92280641	0	92280641	C	T
7	chr7_92281405	0	92281405	A	C
7	chr7_92301212	0	92301212	A	G
7	chr7_92309967	0	92309967	T	C
7	chr7_92336531	0	92336531	T	C
7	chr7_92338472	0	92338472	C	T
7	chr7_92344087	0	92344087	C	T
7	chr7_92344277	0	92344277	A	G
7	chr7_92345828	0	92345828	G	A
7	chr7_92347006	0	92347006	A	G
7	chr7_92352061	0	92352061	C	G
7	chr7_92358964	0	92358964	G	C
7	chr7_92363938	0	92363938	C	G
7	chr7_92371756	0	92371756	T	C
7	chr7_92376087	0	92376087	G	T
7	chr7_92376807	0	92376807	T	C
7	chr7_92377636	0	92377636	C	T
7	chr7_92380836	0	92380836	G	A
7	chr7_92387019	0	92387019	C	T
7	chr7_92400400	0	92400400	C	T
7	chr7_92402296	0	92402296	G	A
7	chr7_92418951	0	92418951	A	G
7	chr7_92421896	0	92421896	T	C
7	chr7_92424239	0	92424239	C	T
7	chr7_92426547	0	92426547	A	G
7	chr7_92428470	0	92428470	A	G
7	chr7_92428517	0	92428517	A	C
7	chr7_92430419	0	92430419	A	G
7	chr7_92444249	0	92444249	T	C
7	chr7_92451761	0	92451761	G	A
7	chr7_92452324	0	92452324	C	T
7	chr7_92455738	0	92455738	A	G
7	chr7_92458111	0	92458111	C	T
7	chr7_92460086	0	92460086	T	C
7	chr7_92473318	0	92473318	A	C
7	chr7_92481260	0	92481260	T	C
7	chr7_92486088	0	92486088	G	C
7	chr7_92487053	0	92487053	G	A
7	chr7_92490947	0	92490947	C	T
7	chr7_92493418	0	92493418	T	C
7	chr7_92503859	0	92503859	C	T
7	chr7_92504256	0	92504256	G	A
7	chr7_92510804	0	92510804	A	G
7	chr7_92510826	0	92510826	A	G
7	chr7_92523282	0	92523282	T	C
7	chr7_92524729	0	92524729	A	G
7	chr7_92531097	0	92531097	G	A
7	chr7_92531990	0	92531990	T	G
7	chr7_92538702	0	92538702	A	T
7	chr7_92552125	0	92552125	C	T
7	chr7_92562883	0	92562883	C	G
7	chr7_92571054	0	92571054	A	C
7	chr7_92573981	0	92573981	C	A
7	chr7_92576372	0	92576372	G	A
7	chr7_92587246	0	92587246	C	T
7	chr7_92612846	0	92612846	G	T
7	chr7_92616521	0	92616521	A	G
7	chr7_92631960	0	92631960	G	A
7	chr7_92643491	0	92643491	G	A
7	chr7_92645737	0	92645737	A	G
7	chr7_92648666	0	92648666	C	T
7	chr7_92649083	0	92649083	G	C
7	chr7_92657045	0	92657045	A	C
7	chr7_92658989	0	92658989	C	A
7	chr7_92664645	0	92664645	T	C
7	chr7_92672921	0	92672921	G	A
7	chr7_92673337	0	92673337	T	C
7	chr7_92673623	0	92673623	A	G
7	chr7_92679945	0	92679945	C	G
7	chr7_92680745	0	92680745	T	C
7	chr7_92682405	0	92682405	G	T
7	chr7_92684192	0	92684192	A	G
7	chr7_92694738	0	92694738	G	A
7	chr7_92702128	0	92702128	T	G
7	chr7_92702451	0	92702451	T	C
7	chr7_92705940	0	92705940	C	A
7	chr7_92711154	0	92711154	C	T
7	chr7_92727370	0	92727370	T	A
7	chr7_92731373	0	92731373	G	T
7	chr7_92732079	0	92732079	A	G
7	chr7_92738644	0	92738644	T	C
7	chr7_92743548	0	92743548	C	T
7	chr7_92746432	0	92746432	C	T
7	chr7_92748990	0	92748990	C	A
7	chr7_92753359	0	92753359	C	T
7	chr7_92754578	0	92754578	A	T
7	chr7_92757166	0	92757166	G	C
7	chr7_92758451	0	92758451	C	T
7	chr7_92760610	0	92760610	A	T
7	chr7_92762040	0	92762040	A	G
7	chr7_92767224	0	92767224	C	T
7	chr7_92779582	0	92779582	T	G
7	chr7_92802925	0	92802925	C	G
7	chr7_92808119	0	92808119	G	A
7	chr7_92810042	0	92810042	G	T
7	chr7_92814823	0	92814823	G	C
7	chr7_92818257	0	92818257	T	A
7	chr7_92823496	0	92823496	C	T
7	chr7_92825884	0	92825884	T	C
7	chr7_92829464	0	92829464	T	C
7	chr7_92834064	0	92834064	G	A
7	chr7_92849199	0	92849199	T	C
7	chr7_92854109	0	92854109	C	A
7	chr7_92854406	0	92854406	C	T
7	chr7_92855051	0	92855051	T	G
7	chr7_92858436	0	92858436	A	G
7	chr7_92870699	0	92870699	A	G
7	chr7_92875624	0	92875624	C	A
7	chr7_92877544	0	92877544	C	G
7	chr7_92877933	0	92877933	C	T
7	chr7_92879449	0	92879449	T	C
7	chr7_92879785	0	92879785	G	C
7	chr7_92879868	0	92879868	G	A
7	chr7_92880732	0	92880732	C	T
7	chr7_92883277	0	92883277	T	G
7	chr7_92889416	0	92889416	G	T
7	chr7_92892640	0	92892640	C	T
7	chr7_92903940	0	92903940	T	C
7	chr7_92905608	0	92905608	T	C
7	chr7_92906554	0	92906554	G	A
7	chr7_92914037	0	92914037	G	T
7	chr7_92914465	0	92914465	T	G
7	chr7_92919604	0	92919604	T	C
7	chr7_92924254	0	92924254	C	G
7	chr7_92939105	0	92939105	A	G
7	chr7_92947102	0	92947102	T	G
7	chr7_92958846	0	92958846	C	G
7	chr7_92960072	0	92960072	C	T
7	chr7_92971432	0	92971432	A	G
7	chr7_92976359	0	92976359	T	A
7	chr7_92986152	0	92986152	A	G
7	chr7_92991567	0	92991567	T	A
7	chr7_92996043	0	92996043	G	C
7	chr7_93002928	0	93002928	T	C
7	chr7_93008762	0	93008762	A	G
7	chr7_93025434	0	93025434	G	A
7	chr7_93027934	0	93027934	G	A
7	chr7_93029527	0	93029527	G	A
7	chr7_93046784	0	93046784	G	A
7	chr7_93049381	0	93049381	C	G
7	chr7_93073383	0	93073383	G	A
7	chr7_93081250	0	93081250	C	T
7	chr7_93081971	0	93081971	T	C
7	chr7_93083194	0	93083194	G	C
7	chr7_93083961	0	93083961	G	A
7	chr7_93085995	0	93085995	A	G
7	chr7_93087079	0	93087079	A	C
7	chr7_93095136	0	93095136	G	A
7	chr7_93098885	0	93098885	G	A
7	chr7_93106612	0	93106612	A	C
7	chr7_93107731	0	93107731	T	G
7	chr7_93129563	0	93129563	G	A
7	chr7_93133316	0	93133316	T	C
7	chr7_93138987	0	93138987	G	A
7	chr7_93139556	0	93139556	A	G
7	chr7_93149914	0	93149914	T	C
7	chr7_93156085	0	93156085	A	G
7	chr7_93156721	0	93156721	T	C
7	chr7_93158669	0	93158669	A	G
7	chr7_93170775	0	93170775	C	T
7	chr7_93171430	0	93171430	G	C
7	chr7_93180126	0	93180126	A	G
7	chr7_93192392	0	93192392	G	A
7	chr7_93198584	0	93198584	C	T
7	chr7_93203592	0	93203592	C	T
7	chr7_93215208	0	93215208	C	G
7	chr7_93216268	0	93216268	G	T
7	chr7_93216404	0	93216404	G	A
7	chr7_93217519	0	93217519	C	A
7	chr7_93224439	0	93224439	G	C
7	chr7_93224665	0	93224665	C	A
7	chr7_93226041	0	93226041	A	G
7	chr7_93226126	0	93226126	G	A
7	chr7_93229425	0	93229425	C	T
7	chr7_93247795	0	93247795	C	T
7	chr7_93248379	0	93248379	C	A
7	chr7_93249163	0	93249163	A	G
7	chr7_93255293	0	93255293	T	A
7	chr7_93257512	0	93257512	C	T
7	chr7_93263163	0	93263163	A	G
7	chr7_93267037	0	93267037	A	G
7	chr7_93268096	0	93268096	T	C
7	chr7_93272025	0	93272025	C	T
7	chr7_93277066	0	93277066	A	G
7	chr7_93280382	0	93280382	A	G
7	chr7_93290556	0	93290556	A	T
7	chr7_93294496	0	93294496	A	G
7	chr7_93300409	0	93300409	A	G
7	chr7_93301452	0	93301452	T	A
7	chr7_93301681	0	93301681	G	A
7	chr7_93302916	0	93302916	A	G
7	chr7_93315570	0	93315570	T	A
7	chr7_93317196	0	93317196	T	G
7	chr7_93320014	0	93320014	A	G
7	chr7_93329483	0	93329483	G	A
7	chr7_93336993	0	93336993	G	T
7	chr7_93347675	0	93347675	T	C
7	chr7_93349319	0	93349319	G	A
7	chr7_93369274	0	93369274	T	C
7	chr7_93380901	0	93380901	C	A
7	chr7_93383415	0	93383415	G	T
7	chr7_93384202	0	93384202	A	G
7	chr7_93386997	0	93386997	G	T
7	chr7_93387408	0	93387408	A	G
7	chr7_93391024	0	93391024	A	G
7	chr7_93395652	0	93395652	C	G
7	chr7_93396355	0	93396355	A	G
7	chr7_93400501	0	93400501	A	G
7	chr7_93412731	0	93412731	A	C
7	chr7_93413654	0	93413654	T	G
7	chr7_93415586	0	93415586	G	T
7	chr7_93416654	0	93416654	T	C
7	chr7_93419677	0	93419677	T	C
7	chr7_93420264	0	93420264	T	C
7	chr7_93425936	0	93425936	T	C
7	chr7_93439219	0	93439219	A	G
7	chr7_93450691	0	93450691	T	C
7	chr7_93451828	0	93451828	A	G
7	chr7_93454302	0	93454302	G	A
7	chr7_93454528	0	93454528	C	T
7	chr7_93455627	0	93455627	C	G
7	chr7_93458866	0	93458866	A	C
7	chr7_93465470	0	93465470	A	G
7	chr7_93469010	0	93469010	C	T
7	chr7_93469029	0	93469029	T	A
7	chr7_93469083	0	93469083	C	T
7	chr7_93488003	0	93488003	C	G
7	chr7_93491542	0	93491542	T	G
7	chr7_93498947	0	93498947	A	G
7	chr7_93505392	0	93505392	G	A
7	chr7_93508057	0	93508057	A	C
7	chr7_93521819	0	93521819	C	T
7	chr7_93525649	0	93525649	A	G
7	chr7_93526011	0	93526011	T	A
7	chr7_93527449	0	93527449	T	C
7	chr7_93528572	0	93528572	A	G
7	chr7_93534217	0	93534217	A	T
7	chr7_93534345	0	93534345	A	G
7	chr7_93548074	0	93548074	A	G
7	chr7_93554374	0	93554374	T	C
7	chr7_93555149	0	93555149	T	G
7	chr7_93560592	0	93560592	G	A
7	chr7_93566020	0	93566020	T	C
7	chr7_93580863	0	93580863	C	T
7	chr7_93583959	0	93583959	A	T
7	chr7_93591809	0	93591809	C	T
7	chr7_93595438	0	93595438	T	C
7	chr7_93596181	0	93596181	G	A
7	chr7_93601856	0	93601856	C	G
7	chr7_93602725	0	93602725	C	T
7	chr7_93605141	0	93605141	T	C
7	chr7_93605329	0	93605329	G	C
7	chr7_93631253	0	93631253	G	A
7	chr7_93632373	0	93632373	T	C
7	chr7_93635130	0	93635130	G	A
7	chr7_93640526	0	93640526	A	G
7	chr7_93645168	0	93645168	G	A
7	chr7_93647443	0	93647443	C	T
7	chr7_93655966	0	93655966	G	A
7	chr7_93670648	0	93670648	G	A
7	chr7_93671593	0	93671593	C	G
7	chr7_93672588	0	93672588	A	G
7	chr7_93675738	0	93675738	G	A
7	chr7_93677200	0	93677200	A	C
7	chr7_93679956	0	93679956	C	T
7	chr7_93693732	0	93693732	A	G
7	chr7_93701907	0	93701907	G	A
7	chr7_93708421	0	93708421	C	G
7	chr7_93712587	0	93712587	T	C
7	chr7_93713355	0	93713355	T	C
7	chr7_93717411	0	93717411	A	G
7	chr7_93723050	0	93723050	G	C
7	chr7_93725037	0	93725037	T	G
7	chr7_93731769	0	93731769	C	T
7	chr7_93736406	0	93736406	G	T
7	chr7_93744114	0	93744114	T	C
7	chr7_93750892	0	93750892	C	T
7	chr7_93758929	0	93758929	G	A
7	chr7_93764257	0	93764257	G	T
7	chr7_93766265	0	93766265	A	G
7	chr7_93766415	0	93766415	A	C
7	chr7_93778082	0	93778082	G	A
7	chr7_93782484	0	93782484	T	C
7	chr7_93782543	0	93782543	A	G
7	chr7_93790449	0	93790449	C	T
7	chr7_93790543	0	93790543	A	G
7	chr7_93799575	0	93799575	T	C
7	chr7_93800019	0	93800019	G	A
7	chr7_93803810	0	93803810	A	G
7	chr7_93806024	0	93806024	A	G
7	chr7_93807293	0	93807293	G	A
7	chr7_93810161	0	93810161	A	G
7	chr7_93811539	0	93811539	G	A
7	chr7_93819949	0	93819949	A	G
7	chr7_93822605	0	93822605	T	G
7	chr7_93826134	0	93826134	T	G
7	chr7_93828386	0	93828386	C	G
7	chr7_93832764	0	93832764	A	G
7	chr7_93834939	0	93834939	C	T
7	chr7_93835390	0	93835390	T	C
7	chr7_93837009	0	93837009	G	A
7	chr7_93841032	0	93841032	A	G
7	chr7_93846904	0	93846904	A	C
7	chr7_93849359	0	93849359	T	C
7	chr7_93855481	0	93855481	T	A
7	chr7_93855825	0	93855825	A	G
7	chr7_93861820	0	93861820	T	C
7	chr7_93865491	0	93865491	G	A
7	chr7_93867514	0	93867514	G	A
7	chr7_93869632	0	93869632	G	T
7	chr7_93872592	0	93872592	A	G
7	chr7_93875728	0	93875728	T	C
7	chr7_93877620	0	93877620	C	T
7	chr7_93878720	0	93878720	C	T
7	chr7_93879977	0	93879977	G	C
7	chr7_93882307	0	93882307	G	C
7	chr7_93887211	0	93887211	A	G
7	chr7_93894247	0	93894247	C	T
7	chr7_93895494	0	93895494	T	A
7	chr7_93897731	0	93897731	A	G
7	chr7_93904678	0	93904678	A	T
7	chr7_93906707	0	93906707	A	G
7	chr7_93907861	0	93907861	G	C
7	chr7_93920009	0	93920009	A	G
7	chr7_93930547	0	93930547	G	A
7	chr7_93932053	0	93932053	G	A
7	chr7_93933466	0	93933466	G	A
7	chr7_93933474	0	93933474	T	C
7	chr7_93938595	0	93938595	T	C
7	chr7_93942805	0	93942805	A	G
7	chr7_93943405	0	93943405	G	A
7	chr7_93945389	0	93945389	C	T
7	chr7_93945942	0	93945942	T	C
7	chr7_93946820	0	93946820	T	C
7	chr7_93946957	0	93946957	T	C
7	chr7_93949513	0	93949513	G	A
7	chr7_93949842	0	93949842	A	T
7	chr7_93951165	0	93951165	G	A
7	chr7_93951601	0	93951601	T	C
7	chr7_93955769	0	93955769	A	G
7	chr7_93961801	0	93961801	G	A
7	chr7_93969797	0	93969797	T	C
7	chr7_93971131	0	93971131	A	G
7	chr7_93979140	0	93979140	G	T
7	chr7_93981894	0	93981894	A	G
7	chr7_93988840	0	93988840	C	T
7	chr7_93990185	0	93990185	A	C
7	chr7_93999228	0	93999228	G	A
7	chr7_94003671	0	94003671	G	A
7	chr7_94008333	0	94008333	C	T
7	chr7_94011314	0	94011314	A	G
7	chr7_94013251	0	94013251	C	T
7	chr7_94015013	0	94015013	G	T
7	chr7_94016810	0	94016810	A	G
7	chr7_94021379	0	94021379	G	A
7	chr7_94022788	0	94022788	C	A
7	chr7_94023193	0	94023193	A	C
7	chr7_94023805	0	94023805	C	T
7	chr7_94024510	0	94024510	T	C
7	chr7_94024581	0	94024581	T	C
7	chr7_94036451	0	94036451	C	T
7	chr7_94042926	0	94042926	T	C
7	chr7_94052528	0	94052528	T	C
7	chr7_94054688	0	94054688	A	G
7	chr7_94055107	0	94055107	T	C
7	chr7_94055909	0	94055909	C	T
7	chr7_94057632	0	94057632	G	C
7	chr7_94065483	0	94065483	C	T
7	chr7_94074263	0	94074263	T	A
7	chr7_94088283	0	94088283	T	C
7	chr7_94091407	0	94091407	G	A
7	chr7_94091577	0	94091577	T	A
7	chr7_94095949	0	94095949	T	C
7	chr7_94097530	0	94097530	C	T
7	chr7_94099046	0	94099046	A	G
7	chr7_94108466	0	94108466	G	C
7	chr7_94112633	0	94112633	G	A
7	chr7_94113588	0	94113588	G	A
7	chr7_94125206	0	94125206	C	A
7	chr7_94129658	0	94129658	C	T
7	chr7_94129881	0	94129881	C	T
7	chr7_94137532	0	94137532	G	A
7	chr7_94145008	0	94145008	A	G
7	chr7_94146554	0	94146554	T	C
7	chr7_94153063	0	94153063	G	C
7	chr7_94156244	0	94156244	A	G
7	chr7_94156632	0	94156632	A	G
7	chr7_94165604	0	94165604	C	A
7	chr7_94168298	0	94168298	G	T
7	chr7_94173295	0	94173295	T	C
7	chr7_94173974	0	94173974	A	G
7	chr7_94175005	0	94175005	G	C
7	chr7_94175648	0	94175648	T	A
7	chr7_94175827	0	94175827	A	G
7	chr7_94176231	0	94176231	A	G
7	chr7_94177193	0	94177193	C	G
7	chr7_94178981	0	94178981	A	G
7	chr7_94184243	0	94184243	T	C
7	chr7_94185995	0	94185995	G	A
7	chr7_94191479	0	94191479	T	C
7	chr7_94194007	0	94194007	C	T
7	chr7_94197276	0	94197276	A	G
7	chr7_94198369	0	94198369	G	T
7	chr7_94199173	0	94199173	A	G
7	chr7_94201507	0	94201507	A	T
7	chr7_94202521	0	94202521	T	C
7	chr7_94205879	0	94205879	G	A
7	chr7_94208242	0	94208242	C	T
7	chr7_94210658	0	94210658	A	C
7	chr7_94212065	0	94212065	T	C
7	chr7_94215582	0	94215582	T	C
7	chr7_94215687	0	94215687	G	T
7	chr7_94216099	0	94216099	T	C
7	chr7_94217872	0	94217872	A	G
7	chr7_94222412	0	94222412	A	G
7	chr7_94226424	0	94226424	C	T
7	chr7_94227920	0	94227920	T	C
7	chr7_94227983	0	94227983	T	G
7	chr7_94229278	0	94229278	A	G
7	chr7_94230494	0	94230494	G	A
7	chr7_94232032	0	94232032	C	G
7	chr7_94232585	0	94232585	T	C
7	chr7_94240752	0	94240752	A	G
7	chr7_94242312	0	94242312	T	C
7	chr7_94243142	0	94243142	A	G
7	chr7_94245631	0	94245631	G	A
7	chr7_94249163	0	94249163	A	G
7	chr7_94254432	0	94254432	A	C
7	chr7_94257546	0	94257546	C	T
7	chr7_94259115	0	94259115	C	T
7	chr7_94265565	0	94265565	T	C
7	chr7_94270985	0	94270985	G	T
7	chr7_94278153	0	94278153	C	A
7	chr7_94280906	0	94280906	A	G
7	chr7_94282737	0	94282737	C	T
7	chr7_94284462	0	94284462	C	T
7	chr7_94286549	0	94286549	T	C
7	chr7_94290680	0	94290680	A	G
7	chr7_94291095	0	94291095	A	G
7	chr7_94294306	0	94294306	A	G
7	chr7_94294727	0	94294727	A	G
7	chr7_94295490	0	94295490	C	T
7	chr7_94296877	0	94296877	A	G
7	chr7_94296953	0	94296953	T	C
7	chr7_94298990	0	94298990	T	C
7	chr7_94312545	0	94312545	A	G
7	chr7_94319469	0	94319469	T	C
7	chr7_94321082	0	94321082	T	C
7	chr7_94321655	0	94321655	G	A
7	chr7_94325609	0	94325609	C	G
7	chr7_94328428	0	94328428	A	C
7	chr7_94330026	0	94330026	G	A
7	chr7_94358436	0	94358436	G	A
7	chr7_94369405	0	94369405	C	G
7	chr7_94369568	0	94369568	C	T
7	chr7_94379333	0	94379333	C	T
7	chr7_94380072	0	94380072	A	G
7	chr7_94387973	0	94387973	T	C
7	chr7_94388787	0	94388787	T	G
7	chr7_94389584	0	94389584	G	A
7	chr7_94407584	0	94407584	T	C
7	chr7_94411546	0	94411546	C	T
7	chr7_94414029	0	94414029	A	G
7	chr7_94416339	0	94416339	G	A
7	chr7_94435296	0	94435296	A	G
7	chr7_94435844	0	94435844	A	G
7	chr7_94471056	0	94471056	A	G
7	chr7_94496072	0	94496072	G	T
7	chr7_94500919	0	94500919	G	C
7	chr7_94501435	0	94501435	A	G
7	chr7_94514789	0	94514789	A	G
7	chr7_94518310	0	94518310	C	T
7	chr7_94521614	0	94521614	G	T
7	chr7_94523033	0	94523033	C	A
7	chr7_94523046	0	94523046	C	G
7	chr7_94528698	0	94528698	G	T
7	chr7_94531426	0	94531426	C	T
7	chr7_94533920	0	94533920	A	C
7	chr7_94537539	0	94537539	A	G
7	chr7_94537783	0	94537783	A	G
7	chr7_94539277	0	94539277	T	C
7	chr7_94546204	0	94546204	A	G
7	chr7_94550298	0	94550298	T	C
7	chr7_94573175	0	94573175	G	A
7	chr7_94573465	0	94573465	G	A
7	chr7_94573703	0	94573703	A	T
7	chr7_94580776	0	94580776	T	C
7	chr7_94585443	0	94585443	A	G
7	chr7_94586535	0	94586535	C	T
7	chr7_94591589	0	94591589	G	C
7	chr7_94600174	0	94600174	G	T
7	chr7_94601908	0	94601908	T	G
7	chr7_94613117	0	94613117	A	G
7	chr7_94617319	0	94617319	T	C
7	chr7_94618296	0	94618296	G	T
7	chr7_94623823	0	94623823	T	C
7	chr7_94623966	0	94623966	T	C
7	chr7_94625575	0	94625575	G	A
7	chr7_94625678	0	94625678	T	G
7	chr7_94625946	0	94625946	C	T
7	chr7_94650416	0	94650416	A	G
7	chr7_94653087	0	94653087	T	C
7	chr7_94658642	0	94658642	A	G
7	chr7_94661772	0	94661772	A	G
7	chr7_94673984	0	94673984	G	A
7	chr7_94678975	0	94678975	C	T
7	chr7_94682633	0	94682633	A	G
7	chr7_94683104	0	94683104	C	T
7	chr7_94683206	0	94683206	T	C
7	chr7_94686526	0	94686526	G	T
7	chr7_94690438	0	94690438	T	C
7	chr7_94692040	0	94692040	T	A
7	chr7_94692719	0	94692719	T	C
7	chr7_94697545	0	94697545	T	G
7	chr7_94700686	0	94700686	C	T
7	chr7_94704433	0	94704433	G	T
7	chr7_94707965	0	94707965	G	C
7	chr7_94709044	0	94709044	C	T
7	chr7_94722152	0	94722152	A	G
7	chr7_94723107	0	94723107	G	A
7	chr7_94733475	0	94733475	G	A
7	chr7_94733651	0	94733651	T	G
7	chr7_94740127	0	94740127	T	G
7	chr7_94741787	0	94741787	C	T
7	chr7_94745146	0	94745146	C	T
7	chr7_94746306	0	94746306	A	C
7	chr7_94748273	0	94748273	A	G
7	chr7_94749366	0	94749366	G	A
7	chr7_94750559	0	94750559	A	G
7	chr7_94751708	0	94751708	T	C
7	chr7_94762182	0	94762182	T	C
7	chr7_94763809	0	94763809	A	G
7	chr7_94765307	0	94765307	G	A
7	chr7_94766195	0	94766195	A	G
7	chr7_94769950	0	94769950	G	C
7	chr7_94771256	0	94771256	G	A
7	chr7_94772336	0	94772336	G	A
7	chr7_94774245	0	94774245	C	T
7	chr7_94776949	0	94776949	A	G
7	chr7_94788254	0	94788254	C	T
7	chr7_94793108	0	94793108	A	G
7	chr7_94797946	0	94797946	G	A
7	chr7_94800904	0	94800904	T	C
7	chr7_94804079	0	94804079	C	A
7	chr7_94804240	0	94804240	G	A
7	chr7_94804287	0	94804287	C	T
7	chr7_94809938	0	94809938	T	G
7	chr7_94810894	0	94810894	G	A
7	chr7_94811014	0	94811014	T	C
7	chr7_94811856	0	94811856	G	A
7	chr7_94823708	0	94823708	T	G
7	chr7_94830000	0	94830000	T	C
7	chr7_94834080	0	94834080	T	C
7	chr7_94842033	0	94842033	C	T
7	chr7_94843225	0	94843225	G	T
7	chr7_94846867	0	94846867	G	C
7	chr7_94846964	0	94846964	G	C
7	chr7_94849196	0	94849196	T	G
7	chr7_94850799	0	94850799	A	G
7	chr7_94851819	0	94851819	G	A
7	chr7_94852746	0	94852746	G	A
7	chr7_94853342	0	94853342	A	G
7	chr7_94856901	0	94856901	T	C
7	chr7_94859045	0	94859045	C	G
7	chr7_94862345	0	94862345	G	A
7	chr7_94865278	0	94865278	T	C
7	chr7_94865784	0	94865784	A	G
7	chr7_94869766	0	94869766	G	T
7	chr7_94875387	0	94875387	A	G
7	chr7_94891104	0	94891104	T	C
7	chr7_94894583	0	94894583	C	G
7	chr7_94897653	0	94897653	T	C
7	chr7_94901794	0	94901794	T	C
7	chr7_94912524	0	94912524	G	A
7	chr7_94925776	0	94925776	C	A
7	chr7_94926514	0	94926514	A	G
7	chr7_94929109	0	94929109	C	G
7	chr7_94929675	0	94929675	G	A
7	chr7_94932170	0	94932170	G	A
7	chr7_94934050	0	94934050	C	T
7	chr7_94938080	0	94938080	T	C
7	chr7_94938943	0	94938943	T	C
7	chr7_94939680	0	94939680	A	G
7	chr7_94941170	0	94941170	G	A
7	chr7_94941891	0	94941891	C	T
7	chr7_94969215	0	94969215	T	C
7	chr7_94973076	0	94973076	A	G
7	chr7_94976821	0	94976821	G	A
7	chr7_94985877	0	94985877	C	T
7	chr7_94995427	0	94995427	G	T
7	chr7_95001660	0	95001660	T	C
7	chr7_95002974	0	95002974	T	C
7	chr7_95006020	0	95006020	G	A
7	chr7_95006971	0	95006971	G	A
7	chr7_95018211	0	95018211	A	T
7	chr7_95018802	0	95018802	C	A
7	chr7_95027731	0	95027731	C	G
7	chr7_95037322	0	95037322	G	A
7	chr7_95042450	0	95042450	T	C
7	chr7_95045026	0	95045026	T	C
7	chr7_95046153	0	95046153	T	C
7	chr7_95049259	0	95049259	T	C
7	chr7_95049309	0	95049309	T	C
7	chr7_95049805	0	95049805	A	C
7	chr7_95054013	0	95054013	C	T
7	chr7_95056270	0	95056270	A	G
7	chr7_95069982	0	95069982	C	T
7	chr7_95070823	0	95070823	T	C
7	chr7_95084256	0	95084256	A	G
7	chr7_95095399	0	95095399	A	G
7	chr7_95100877	0	95100877	C	G
7	chr7_95104769	0	95104769	T	C
7	chr7_95106415	0	95106415	T	C
7	chr7_95110572	0	95110572	G	A
7	chr7_95111022	0	95111022	C	T
7	chr7_95114042	0	95114042	C	T
7	chr7_95124855	0	95124855	A	C
7	chr7_95133858	0	95133858	T	C
7	chr7_95138372	0	95138372	C	A
7	chr7_95142877	0	95142877	T	C
7	chr7_95149941	0	95149941	C	T
7	chr7_95151847	0	95151847	T	C
7	chr7_95169796	0	95169796	A	C
7	chr7_95180407	0	95180407	G	A
7	chr7_95180946	0	95180946	C	A
7	chr7_95181601	0	95181601	C	G
7	chr7_95187993	0	95187993	C	T
7	chr7_95204033	0	95204033	A	C
7	chr7_95211159	0	95211159	T	C
7	chr7_95223772	0	95223772	G	T
7	chr7_95224844	0	95224844	A	G
7	chr7_95227507	0	95227507	C	G
7	chr7_95235990	0	95235990	T	C
7	chr7_95243380	0	95243380	C	T
7	chr7_95257903	0	95257903	A	G
7	chr7_95283953	0	95283953	T	A
7	chr7_95296586	0	95296586	A	T
7	chr7_95296610	0	95296610	T	C
7	chr7_95302308	0	95302308	A	G
7	chr7_95306075	0	95306075	C	T
7	chr7_95312548	0	95312548	T	C
7	chr7_95313303	0	95313303	C	G
7	chr7_95316074	0	95316074	T	C
7	chr7_95317783	0	95317783	C	A
7	chr7_95320753	0	95320753	T	C
7	chr7_95331742	0	95331742	T	A
7	chr7_95349234	0	95349234	A	G
7	chr7_95349571	0	95349571	C	T
7	chr7_95349803	0	95349803	T	C
7	chr7_95354801	0	95354801	C	A
7	chr7_95356417	0	95356417	G	A
7	chr7_95364857	0	95364857	A	G
7	chr7_95368126	0	95368126	C	T
7	chr7_95371260	0	95371260	A	G
7	chr7_95375528	0	95375528	G	A
7	chr7_95376883	0	95376883	G	C
7	chr7_95391356	0	95391356	T	C
7	chr7_95395923	0	95395923	A	G
7	chr7_95396387	0	95396387	T	G
7	chr7_95417040	0	95417040	C	A
7	chr7_95420599	0	95420599	G	A
7	chr7_95422800	0	95422800	C	T
7	chr7_95425984	0	95425984	G	T
7	chr7_95431990	0	95431990	A	G
7	chr7_95435032	0	95435032	T	C
7	chr7_95439036	0	95439036	A	C
7	chr7_95445884	0	95445884	A	T
7	chr7_95446707	0	95446707	A	G
7	chr7_95446933	0	95446933	T	C
7	chr7_95447878	0	95447878	G	T
7	chr7_95457453	0	95457453	C	T
7	chr7_95468921	0	95468921	T	C
7	chr7_95473866	0	95473866	G	C
7	chr7_95478959	0	95478959	G	A
7	chr7_95479168	0	95479168	G	A
7	chr7_95481446	0	95481446	G	A
7	chr7_95488822	0	95488822	G	A
7	chr7_95489398	0	95489398	G	A
7	chr7_95494355	0	95494355	G	A
7	chr7_95500645	0	95500645	C	G
7	chr7_95502979	0	95502979	T	C
7	chr7_95503125	0	95503125	C	G
7	chr7_95503508	0	95503508	T	G
7	chr7_95505758	0	95505758	T	C
7	chr7_95510456	0	95510456	T	C
7	chr7_95511764	0	95511764	C	A
7	chr7_95516385	0	95516385	C	T
7	chr7_95519352	0	95519352	T	G
7	chr7_95528502	0	95528502	T	C
7	chr7_95528735	0	95528735	A	G
7	chr7_95529479	0	95529479	A	C
7	chr7_95542708	0	95542708	T	G
7	chr7_95544706	0	95544706	C	T
7	chr7_95550620	0	95550620	T	C
7	chr7_95552518	0	95552518	T	C
7	chr7_95560113	0	95560113	T	G
7	chr7_95579368	0	95579368	G	A
7	chr7_95581851	0	95581851	A	G
7	chr7_95590763	0	95590763	T	G
7	chr7_95590919	0	95590919	T	C
7	chr7_95594683	0	95594683	G	T
7	chr7_95602055	0	95602055	C	T
7	chr7_95615782	0	95615782	T	G
7	chr7_95622948	0	95622948	G	A
7	chr7_95627447	0	95627447	G	A
7	chr7_95631091	0	95631091	T	C
7	chr7_95631860	0	95631860	A	G
7	chr7_95647675	0	95647675	G	C
7	chr7_95649599	0	95649599	C	T
7	chr7_95653083	0	95653083	G	C
7	chr7_95656486	0	95656486	A	G
7	chr7_95660108	0	95660108	A	T
7	chr7_95660886	0	95660886	T	C
7	chr7_95661908	0	95661908	T	G
7	chr7_95664701	0	95664701	G	T
7	chr7_95665374	0	95665374	A	C
7	chr7_95665666	0	95665666	T	G
7	chr7_95668790	0	95668790	G	A
7	chr7_95669906	0	95669906	C	G
7	chr7_95678598	0	95678598	C	T
7	chr7_95681236	0	95681236	G	A
7	chr7_95684973	0	95684973	C	T
7	chr7_95686990	0	95686990	A	G
7	chr7_95687301	0	95687301	A	G
7	chr7_95692867	0	95692867	C	T
7	chr7_95696054	0	95696054	C	T
7	chr7_95698649	0	95698649	G	A
7	chr7_95700083	0	95700083	G	A
7	chr7_95700618	0	95700618	C	T
7	chr7_95702516	0	95702516	T	C
7	chr7_95702661	0	95702661	A	G
7	chr7_95704485	0	95704485	A	G
7	chr7_95708485	0	95708485	G	A
7	chr7_95723592	0	95723592	C	T
7	chr7_95723699	0	95723699	T	G
7	chr7_95725087	0	95725087	A	G
7	chr7_95728807	0	95728807	G	A
7	chr7_95729404	0	95729404	C	T
7	chr7_95743902	0	95743902	A	G
7	chr7_95748409	0	95748409	C	A
7	chr7_95750711	0	95750711	G	T
7	chr7_95750982	0	95750982	A	G
7	chr7_95757126	0	95757126	T	A
7	chr7_95757277	0	95757277	T	C
7	chr7_95757399	0	95757399	A	C
7	chr7_95766671	0	95766671	C	A
7	chr7_95767322	0	95767322	G	T
7	chr7_95770039	0	95770039	A	G
7	chr7_95770154	0	95770154	A	G
7	chr7_95775989	0	95775989	A	G
7	chr7_95777493	0	95777493	C	T
7	chr7_95783325	0	95783325	G	T
7	chr7_95783858	0	95783858	A	G
7	chr7_95790057	0	95790057	T	C
7	chr7_95790593	0	95790593	G	A
7	chr7_95790930	0	95790930	T	C
7	chr7_95807313	0	95807313	C	G
7	chr7_95812997	0	95812997	C	T
7	chr7_95814349	0	95814349	A	G
7	chr7_95814546	0	95814546	A	T
7	chr7_95815366	0	95815366	C	T
7	chr7_95831122	0	95831122	A	G
7	chr7_95840789	0	95840789	A	G
7	chr7_95842729	0	95842729	G	A
7	chr7_95847160	0	95847160	A	G
7	chr7_95848171	0	95848171	A	G
7	chr7_95849542	0	95849542	T	C
7	chr7_95851824	0	95851824	C	A
7	chr7_95855365	0	95855365	C	T
7	chr7_95859528	0	95859528	G	A
7	chr7_95861495	0	95861495	C	A
7	chr7_95861667	0	95861667	T	G
7	chr7_95865639	0	95865639	A	T
7	chr7_95872930	0	95872930	A	G
7	chr7_95873940	0	95873940	C	T
7	chr7_95874436	0	95874436	T	C
7	chr7_95878022	0	95878022	T	A
7	chr7_95878143	0	95878143	G	T
7	chr7_95881261	0	95881261	T	C
7	chr7_95885484	0	95885484	T	C
7	chr7_95898271	0	95898271	T	G
7	chr7_95902434	0	95902434	G	T
7	chr7_95903911	0	95903911	C	T
7	chr7_95905044	0	95905044	A	G
7	chr7_95906243	0	95906243	A	T
7	chr7_95910860	0	95910860	C	T
7	chr7_95918026	0	95918026	C	T
7	chr7_95918225	0	95918225	A	G
7	chr7_95920081	0	95920081	C	T
7	chr7_95925145	0	95925145	T	C
7	chr7_95927808	0	95927808	T	C
7	chr7_95930017	0	95930017	G	A
7	chr7_95931468	0	95931468	A	G
7	chr7_95931869	0	95931869	G	A
7	chr7_95932830	0	95932830	C	T
7	chr7_95935811	0	95935811	G	A
7	chr7_95936671	0	95936671	T	A
7	chr7_95938363	0	95938363	C	T
7	chr7_95940391	0	95940391	A	G
7	chr7_95944377	0	95944377	T	C
7	chr7_95944530	0	95944530	A	G
7	chr7_95945718	0	95945718	C	T
7	chr7_95950467	0	95950467	T	C
7	chr7_95957132	0	95957132	G	A
7	chr7_95973314	0	95973314	G	A
7	chr7_95975331	0	95975331	C	T
7	chr7_95977967	0	95977967	G	A
7	chr7_95981509	0	95981509	C	T
7	chr7_95981563	0	95981563	T	C
7	chr7_95987714	0	95987714	T	C
7	chr7_95987742	0	95987742	A	G
7	chr7_95991008	0	95991008	G	A
7	chr7_95993162	0	95993162	C	A
7	chr7_95994850	0	95994850	C	G
7	chr7_96008683	0	96008683	G	A
7	chr7_96011569	0	96011569	T	C
7	chr7_96013121	0	96013121	C	T
7	chr7_96016891	0	96016891	A	G
7	chr7_96017604	0	96017604	C	T
7	chr7_96019059	0	96019059	G	T
7	chr7_96023585	0	96023585	A	G
7	chr7_96029766	0	96029766	C	T
7	chr7_96031106	0	96031106	T	G
7	chr7_96031886	0	96031886	A	G
7	chr7_96035659	0	96035659	C	T
7	chr7_96041959	0	96041959	T	C
7	chr7_96042338	0	96042338	T	C
7	chr7_96044304	0	96044304	C	T
7	chr7_96044942	0	96044942	T	G
7	chr7_96047578	0	96047578	T	A
7	chr7_96047654	0	96047654	C	G
7	chr7_96049000	0	96049000	A	G
7	chr7_96053773	0	96053773	T	A
7	chr7_96054023	0	96054023	T	G
7	chr7_96055092	0	96055092	G	A
7	chr7_96058490	0	96058490	G	A
7	chr7_96060847	0	96060847	C	T
7	chr7_96061462	0	96061462	A	G
7	chr7_96061464	0	96061464	T	A
7	chr7_96065952	0	96065952	G	C
7	chr7_96070759	0	96070759	A	G
7	chr7_96070839	0	96070839	G	A
7	chr7_96073885	0	96073885	A	G
7	chr7_96076162	0	96076162	T	C
7	chr7_96077922	0	96077922	T	C
7	chr7_96079016	0	96079016	A	G
7	chr7_96085559	0	96085559	G	A
7	chr7_96085795	0	96085795	C	T
7	chr7_96087777	0	96087777	T	C
7	chr7_96090474	0	96090474	A	C
7	chr7_96093571	0	96093571	G	T
7	chr7_96099083	0	96099083	T	C
7	chr7_96101020	0	96101020	A	G
7	chr7_96104109	0	96104109	T	C
7	chr7_96105572	0	96105572	G	A
7	chr7_96108792	0	96108792	A	G
7	chr7_96118262	0	96118262	C	T
7	chr7_96120485	0	96120485	A	T
7	chr7_96124019	0	96124019	T	C
7	chr7_96125651	0	96125651	G	C
7	chr7_96125947	0	96125947	G	C
7	chr7_96127851	0	96127851	T	C
7	chr7_96129744	0	96129744	G	A
7	chr7_96133201	0	96133201	T	C
7	chr7_96140030	0	96140030	A	G
7	chr7_96140624	0	96140624	A	G
7	chr7_96140827	0	96140827	A	G
7	chr7_96145708	0	96145708	G	T
7	chr7_96147240	0	96147240	A	G
7	chr7_96147332	0	96147332	C	G
7	chr7_96147568	0	96147568	C	G
7	chr7_96150191	0	96150191	C	T
7	chr7_96153031	0	96153031	G	A
7	chr7_96153311	0	96153311	A	G
7	chr7_96154039	0	96154039	C	T
7	chr7_96154418	0	96154418	A	G
7	chr7_96157065	0	96157065	T	C
7	chr7_96159335	0	96159335	C	G
7	chr7_96160796	0	96160796	C	A
7	chr7_96160817	0	96160817	A	G
7	chr7_96170794	0	96170794	G	A
7	chr7_96177098	0	96177098	T	C
7	chr7_96178691	0	96178691	C	G
7	chr7_96182048	0	96182048	C	T
7	chr7_96184973	0	96184973	G	A
7	chr7_96186556	0	96186556	C	T
7	chr7_96187235	0	96187235	T	C
7	chr7_96193815	0	96193815	A	C
7	chr7_96195290	0	96195290	T	C
7	chr7_96196450	0	96196450	G	A
7	chr7_96198064	0	96198064	T	C
7	chr7_96198538	0	96198538	C	T
7	chr7_96210669	0	96210669	C	T
7	chr7_96211562	0	96211562	G	T
7	chr7_96217786	0	96217786	C	T
7	chr7_96217837	0	96217837	G	T
7	chr7_96218289	0	96218289	A	G
7	chr7_96221438	0	96221438	A	C
7	chr7_96222005	0	96222005	T	A
7	chr7_96236267	0	96236267	C	T
7	chr7_96238201	0	96238201	G	A
7	chr7_96244645	0	96244645	G	C
7	chr7_96249873	0	96249873	G	A
7	chr7_96250790	0	96250790	G	A
7	chr7_96263731	0	96263731	G	C
7	chr7_96265809	0	96265809	C	T
7	chr7_96267093	0	96267093	A	G
7	chr7_96268969	0	96268969	C	T
7	chr7_96269082	0	96269082	A	G
7	chr7_96273585	0	96273585	G	A
7	chr7_96273821	0	96273821	T	G
7	chr7_96277559	0	96277559	C	G
7	chr7_96278573	0	96278573	A	G
7	chr7_96290434	0	96290434	T	C
7	chr7_96293603	0	96293603	G	C
7	chr7_96294551	0	96294551	A	C
7	chr7_96299644	0	96299644	T	A
7	chr7_96302726	0	96302726	A	G
7	chr7_96303918	0	96303918	G	C
7	chr7_96304713	0	96304713	T	C
7	chr7_96308216	0	96308216	T	C
7	chr7_96310190	0	96310190	T	C
7	chr7_96311250	0	96311250	G	A
7	chr7_96317013	0	96317013	G	T
7	chr7_96318219	0	96318219	A	G
7	chr7_96319168	0	96319168	A	G
7	chr7_96319751	0	96319751	T	C
7	chr7_96320606	0	96320606	C	T
7	chr7_96326485	0	96326485	G	T
7	chr7_96326864	0	96326864	A	G
7	chr7_96331488	0	96331488	G	A
7	chr7_96332644	0	96332644	T	A
7	chr7_96332926	0	96332926	A	G
7	chr7_96334027	0	96334027	T	C
7	chr7_96334129	0	96334129	T	C
7	chr7_96334322	0	96334322	T	C
7	chr7_96339392	0	96339392	G	A
7	chr7_96341958	0	96341958	A	G
7	chr7_96344838	0	96344838	C	A
7	chr7_96349161	0	96349161	A	G
7	chr7_96350852	0	96350852	C	T
7	chr7_96350979	0	96350979	G	A
7	chr7_96352625	0	96352625	G	A
7	chr7_96353836	0	96353836	C	G
7	chr7_96354744	0	96354744	T	C
7	chr7_96359035	0	96359035	A	G
7	chr7_96359611	0	96359611	G	A
7	chr7_96360219	0	96360219	A	G
7	chr7_96360849	0	96360849	A	G
7	chr7_96362485	0	96362485	T	G
7	chr7_96367176	0	96367176	T	C
7	chr7_96368797	0	96368797	C	T
7	chr7_96369127	0	96369127	C	G
7	chr7_96371375	0	96371375	T	C
7	chr7_96373146	0	96373146	G	T
7	chr7_96378935	0	96378935	A	T
7	chr7_96382751	0	96382751	C	T
7	chr7_96391394	0	96391394	A	G
7	chr7_96394016	0	96394016	G	C
7	chr7_96395988	0	96395988	C	T
7	chr7_96396309	0	96396309	G	C
7	chr7_96402929	0	96402929	A	G
7	chr7_96406271	0	96406271	T	C
7	chr7_96407430	0	96407430	A	G
7	chr7_96408160	0	96408160	T	C
7	chr7_96408187	0	96408187	A	G
7	chr7_96408382	0	96408382	G	A
7	chr7_96408579	0	96408579	T	C
7	chr7_96412684	0	96412684	G	C
7	chr7_96412805	0	96412805	A	G
7	chr7_96417373	0	96417373	C	A
7	chr7_96422929	0	96422929	C	T
7	chr7_96423131	0	96423131	G	C
7	chr7_96436068	0	96436068	A	C
7	chr7_96439866	0	96439866	G	C
7	chr7_96444174	0	96444174	C	T
7	chr7_96447533	0	96447533	G	C
7	chr7_96447549	0	96447549	T	C
7	chr7_96456630	0	96456630	T	C
7	chr7_96462561	0	96462561	A	G
7	chr7_96462947	0	96462947	T	C
7	chr7_96463061	0	96463061	C	A
7	chr7_96466612	0	96466612	T	C
7	chr7_96468334	0	96468334	C	A
7	chr7_96474902	0	96474902	A	G
7	chr7_96475106	0	96475106	C	T
7	chr7_96480291	0	96480291	G	A
7	chr7_96482601	0	96482601	C	T
7	chr7_96485054	0	96485054	C	T
7	chr7_96485405	0	96485405	T	C
7	chr7_96489096	0	96489096	G	C
7	chr7_96489430	0	96489430	A	G
7	chr7_96496734	0	96496734	G	A
7	chr7_96500529	0	96500529	T	C
7	chr7_96500599	0	96500599	C	T
7	chr7_96505227	0	96505227	C	T
7	chr7_96507140	0	96507140	A	G
7	chr7_96510887	0	96510887	T	C
7	chr7_96514884	0	96514884	C	T
7	chr7_96526814	0	96526814	C	G
7	chr7_96528209	0	96528209	C	T
7	chr7_96536368	0	96536368	T	C
7	chr7_96537861	0	96537861	G	A
7	chr7_96544144	0	96544144	C	T
7	chr7_96544197	0	96544197	T	C
7	chr7_96547861	0	96547861	T	C
7	chr7_96549801	0	96549801	T	A
7	chr7_96558051	0	96558051	G	A
7	chr7_96560649	0	96560649	A	T
7	chr7_96563975	0	96563975	T	G
7	chr7_96564327	0	96564327	T	C
7	chr7_96569354	0	96569354	G	C
7	chr7_96571465	0	96571465	A	G
7	chr7_96575047	0	96575047	T	C
7	chr7_96580947	0	96580947	T	C
7	chr7_96582265	0	96582265	G	C
7	chr7_96582473	0	96582473	G	A
7	chr7_96584264	0	96584264	A	G
7	chr7_96588217	0	96588217	A	C
7	chr7_96588863	0	96588863	T	C
7	chr7_96591648	0	96591648	A	C
7	chr7_96592198	0	96592198	A	G
7	chr7_96592386	0	96592386	T	C
7	chr7_96593429	0	96593429	A	G
7	chr7_96594382	0	96594382	T	C
7	chr7_96597413	0	96597413	T	C
7	chr7_96598768	0	96598768	G	A
7	chr7_96600862	0	96600862	A	C
7	chr7_96601031	0	96601031	C	T
7	chr7_96604952	0	96604952	A	G
7	chr7_96605875	0	96605875	C	G
7	chr7_96606066	0	96606066	T	C
7	chr7_96608971	0	96608971	A	G
7	chr7_96609182	0	96609182	T	C
7	chr7_96610542	0	96610542	G	C
7	chr7_96612451	0	96612451	C	G
7	chr7_96614327	0	96614327	C	T
7	chr7_96624952	0	96624952	T	C
7	chr7_96627276	0	96627276	A	G
7	chr7_96629897	0	96629897	A	G
7	chr7_96632121	0	96632121	C	T
7	chr7_96632819	0	96632819	G	A
7	chr7_96642424	0	96642424	A	G
7	chr7_96642426	0	96642426	T	A
7	chr7_96646938	0	96646938	T	C
7	chr7_96655182	0	96655182	T	C
7	chr7_96658586	0	96658586	G	A
7	chr7_96659158	0	96659158	C	T
7	chr7_96660168	0	96660168	C	T
7	chr7_96660351	0	96660351	A	C
7	chr7_96660576	0	96660576	C	T
7	chr7_96664753	0	96664753	A	G
7	chr7_96674943	0	96674943	C	T
7	chr7_96685828	0	96685828	T	C
7	chr7_96689222	0	96689222	G	C
7	chr7_96689252	0	96689252	T	A
7	chr7_96693254	0	96693254	A	C
7	chr7_96697474	0	96697474	A	G
7	chr7_96698536	0	96698536	T	C
7	chr7_96700611	0	96700611	A	T
7	chr7_96704803	0	96704803	C	T
7	chr7_96710577	0	96710577	T	C
7	chr7_96711943	0	96711943	T	C
7	chr7_96711966	0	96711966	C	G
7	chr7_96712555	0	96712555	T	A
7	chr7_96715727	0	96715727	A	C
7	chr7_96715932	0	96715932	T	C
7	chr7_96716236	0	96716236	G	A
7	chr7_96717327	0	96717327	G	A
7	chr7_96718716	0	96718716	T	C
7	chr7_96720578	0	96720578	T	C
7	chr7_96724814	0	96724814	C	A
7	chr7_96728254	0	96728254	A	G
7	chr7_96732108	0	96732108	C	G
7	chr7_96733406	0	96733406	A	G
7	chr7_96738549	0	96738549	T	C
7	chr7_96743365	0	96743365	G	A
7	chr7_96744588	0	96744588	A	G
7	chr7_96748950	0	96748950	G	A
7	chr7_96750164	0	96750164	G	A
7	chr7_96751210	0	96751210	A	G
7	chr7_96756079	0	96756079	A	G
7	chr7_96756363	0	96756363	A	G
7	chr7_96757997	0	96757997	C	A
7	chr7_96758160	0	96758160	C	G
7	chr7_96762272	0	96762272	A	G
7	chr7_96763125	0	96763125	C	G
7	chr7_96769430	0	96769430	T	C
7	chr7_96772720	0	96772720	G	A
7	chr7_96775231	0	96775231	A	G
7	chr7_96778690	0	96778690	T	C
7	chr7_96783138	0	96783138	T	C
7	chr7_96787164	0	96787164	G	C
7	chr7_96794045	0	96794045	A	G
7	chr7_96794735	0	96794735	A	G
7	chr7_96806600	0	96806600	C	T
7	chr7_96807818	0	96807818	T	C
7	chr7_96810555	0	96810555	G	C
7	chr7_96817871	0	96817871	A	G
7	chr7_96823105	0	96823105	T	A
7	chr7_96823540	0	96823540	T	C
7	chr7_96824495	0	96824495	A	C
7	chr7_96825024	0	96825024	T	C
7	chr7_96825128	0	96825128	A	T
7	chr7_96832238	0	96832238	T	C
7	chr7_96837749	0	96837749	A	G
7	chr7_96838482	0	96838482	T	C
7	chr7_96843116	0	96843116	A	G
7	chr7_96847422	0	96847422	C	T
7	chr7_96861196	0	96861196	T	C
7	chr7_96864541	0	96864541	G	C
7	chr7_96868285	0	96868285	A	G
7	chr7_96879604	0	96879604	A	G
7	chr7_96901568	0	96901568	A	G
7	chr7_96914515	0	96914515	T	C
7	chr7_96924446	0	96924446	A	G
7	chr7_96931143	0	96931143	G	A
7	chr7_96931415	0	96931415	G	A
7	chr7_96932746	0	96932746	C	T
7	chr7_96934887	0	96934887	T	C
7	chr7_96936865	0	96936865	G	A
7	chr7_96942797	0	96942797	A	G
7	chr7_96947229	0	96947229	A	G
7	chr7_96949180	0	96949180	C	G
7	chr7_96949493	0	96949493	G	A
7	chr7_96953214	0	96953214	G	A
7	chr7_96955346	0	96955346	G	A
7	chr7_96974227	0	96974227	C	G
7	chr7_96974242	0	96974242	A	G
7	chr7_96974809	0	96974809	T	C
7	chr7_96976514	0	96976514	G	A
7	chr7_96979333	0	96979333	G	A
7	chr7_96994375	0	96994375	T	C
7	chr7_97001244	0	97001244	C	G
7	chr7_97008540	0	97008540	A	C
7	chr7_97009917	0	97009917	C	A
7	chr7_97017525	0	97017525	A	C
7	chr7_97027361	0	97027361	C	A
7	chr7_97048885	0	97048885	A	G
7	chr7_97050029	0	97050029	C	G
7	chr7_97055796	0	97055796	G	C
7	chr7_97056249	0	97056249	T	C
7	chr7_97066091	0	97066091	C	T
7	chr7_97067281	0	97067281	T	C
7	chr7_97068759	0	97068759	T	C
7	chr7_97073700	0	97073700	C	A
7	chr7_97074104	0	97074104	T	C
7	chr7_97077151	0	97077151	C	T
7	chr7_97096930	0	97096930	C	T
7	chr7_97099752	0	97099752	G	A
7	chr7_97100392	0	97100392	C	T
7	chr7_97107611	0	97107611	T	C
7	chr7_97111713	0	97111713	G	T
7	chr7_97117705	0	97117705	A	G
7	chr7_97124843	0	97124843	A	G
7	chr7_97126881	0	97126881	C	A
7	chr7_97145184	0	97145184	C	T
7	chr7_97149076	0	97149076	G	T
7	chr7_97156981	0	97156981	G	A
7	chr7_97158715	0	97158715	G	A
7	chr7_97163290	0	97163290	G	A
7	chr7_97173702	0	97173702	A	G
7	chr7_97180245	0	97180245	G	A
7	chr7_97183256	0	97183256	T	C
7	chr7_97187153	0	97187153	C	T
7	chr7_97193254	0	97193254	C	T
7	chr7_97195942	0	97195942	G	C
7	chr7_97197562	0	97197562	A	T
7	chr7_97197768	0	97197768	T	C
7	chr7_97208363	0	97208363	G	A
7	chr7_97213714	0	97213714	G	A
7	chr7_97220434	0	97220434	T	C
7	chr7_97226903	0	97226903	A	G
7	chr7_97232651	0	97232651	C	T
7	chr7_97234626	0	97234626	C	A
7	chr7_97242896	0	97242896	G	C
7	chr7_97243153	0	97243153	C	T
7	chr7_97250966	0	97250966	T	C
7	chr7_97256034	0	97256034	A	G
7	chr7_97261206	0	97261206	C	T
7	chr7_97267056	0	97267056	A	C
7	chr7_97269184	0	97269184	A	G
7	chr7_97279858	0	97279858	C	T
7	chr7_97284755	0	97284755	A	G
7	chr7_97301521	0	97301521	T	C
7	chr7_97317881	0	97317881	G	A
7	chr7_97325144	0	97325144	G	T
7	chr7_97325831	0	97325831	C	G
7	chr7_97350331	0	97350331	C	T
7	chr7_97352048	0	97352048	G	C
7	chr7_97356061	0	97356061	T	A
7	chr7_97362550	0	97362550	C	T
7	chr7_97368167	0	97368167	G	T
7	chr7_97373301	0	97373301	A	G
7	chr7_97374777	0	97374777	G	A
7	chr7_97377225	0	97377225	C	T
7	chr7_97397636	0	97397636	C	G
7	chr7_97404677	0	97404677	G	A
7	chr7_97408143	0	97408143	T	C
7	chr7_97421005	0	97421005	C	G
7	chr7_97430684	0	97430684	G	A
7	chr7_97431440	0	97431440	G	T
7	chr7_97436436	0	97436436	G	A
7	chr7_97438741	0	97438741	A	G
7	chr7_97439448	0	97439448	A	G
7	chr7_97439758	0	97439758	C	G
7	chr7_97440156	0	97440156	A	G
7	chr7_97441701	0	97441701	G	C
7	chr7_97443596	0	97443596	T	G
7	chr7_97445628	0	97445628	A	G
7	chr7_97449329	0	97449329	T	C
7	chr7_97450292	0	97450292	A	G
7	chr7_97457055	0	97457055	A	G
7	chr7_97461952	0	97461952	T	C
7	chr7_97467351	0	97467351	C	G
7	chr7_97468801	0	97468801	T	C
7	chr7_97474781	0	97474781	G	A
7	chr7_97482180	0	97482180	T	C
7	chr7_97489984	0	97489984	A	G
7	chr7_97490283	0	97490283	C	T
7	chr7_97492431	0	97492431	G	A
7	chr7_97505618	0	97505618	G	A
7	chr7_97506662	0	97506662	A	G
7	chr7_97510765	0	97510765	G	A
7	chr7_97514608	0	97514608	G	A
7	chr7_97516981	0	97516981	C	T
7	chr7_97517411	0	97517411	T	C
7	chr7_97524981	0	97524981	A	G
7	chr7_97527701	0	97527701	G	A
7	chr7_97528110	0	97528110	G	A
7	chr7_97529506	0	97529506	G	A
7	chr7_97532600	0	97532600	C	G
7	chr7_97532807	0	97532807	A	G
7	chr7_97535290	0	97535290	T	C
7	chr7_97548190	0	97548190	T	A
7	chr7_97569551	0	97569551	T	C
7	chr7_97573795	0	97573795	G	T
7	chr7_97574220	0	97574220	A	G
7	chr7_97575731	0	97575731	A	G
7	chr7_97577595	0	97577595	A	G
7	chr7_97579669	0	97579669	C	A
7	chr7_97582708	0	97582708	G	A
7	chr7_97583000	0	97583000	G	T
7	chr7_97585507	0	97585507	G	A
7	chr7_97586912	0	97586912	T	C
7	chr7_97589390	0	97589390	G	T
7	chr7_97592596	0	97592596	A	C
7	chr7_97593438	0	97593438	C	G
7	chr7_97599409	0	97599409	A	G
7	chr7_97599686	0	97599686	T	C
7	chr7_97601438	0	97601438	G	A
7	chr7_97601924	0	97601924	T	A
7	chr7_97601989	0	97601989	A	T
7	chr7_97607322	0	97607322	T	C
7	chr7_97608240	0	97608240	T	G
7	chr7_97611422	0	97611422	T	C
7	chr7_97611747	0	97611747	A	G
7	chr7_97613312	0	97613312	G	A
7	chr7_97614664	0	97614664	A	G
7	chr7_97623394	0	97623394	T	C
7	chr7_97624342	0	97624342	A	G
7	chr7_97627948	0	97627948	T	G
7	chr7_97631821	0	97631821	G	T
7	chr7_97639712	0	97639712	T	C
7	chr7_97640236	0	97640236	T	C
7	chr7_97646811	0	97646811	T	C
7	chr7_97653622	0	97653622	G	A
7	chr7_97655011	0	97655011	T	C
7	chr7_97659464	0	97659464	A	G
7	chr7_97664182	0	97664182	C	G
7	chr7_97665555	0	97665555	G	A
7	chr7_97677201	0	97677201	T	C
7	chr7_97680725	0	97680725	C	T
7	chr7_97682530	0	97682530	G	A
7	chr7_97684663	0	97684663	T	C
7	chr7_97687091	0	97687091	T	G
7	chr7_97690117	0	97690117	A	G
7	chr7_97693432	0	97693432	T	A
7	chr7_97694691	0	97694691	G	C
7	chr7_97694923	0	97694923	A	G
7	chr7_97700206	0	97700206	A	C
7	chr7_97700621	0	97700621	A	G
7	chr7_97701346	0	97701346	A	G
7	chr7_97705515	0	97705515	C	T
7	chr7_97706106	0	97706106	A	G
7	chr7_97706554	0	97706554	C	T
7	chr7_97710921	0	97710921	T	A
7	chr7_97714629	0	97714629	C	T
7	chr7_97715376	0	97715376	A	C
7	chr7_97715971	0	97715971	C	T
7	chr7_97720243	0	97720243	C	T
7	chr7_97720403	0	97720403	A	G
7	chr7_97729120	0	97729120	A	G
7	chr7_97732670	0	97732670	G	A
7	chr7_97732709	0	97732709	C	T
7	chr7_97734472	0	97734472	A	G
7	chr7_97738935	0	97738935	A	G
7	chr7_97740796	0	97740796	A	G
7	chr7_97743518	0	97743518	C	T
7	chr7_97747576	0	97747576	C	T
7	chr7_97752843	0	97752843	T	G
7	chr7_97753712	0	97753712	T	C
7	chr7_97757343	0	97757343	T	C
7	chr7_97758263	0	97758263	T	C
7	chr7_97761373	0	97761373	T	C
7	chr7_97765384	0	97765384	T	C
7	chr7_97766840	0	97766840	A	G
7	chr7_97768151	0	97768151	T	C
7	chr7_97769673	0	97769673	C	T
7	chr7_97772522	0	97772522	T	A
7	chr7_97774686	0	97774686	A	G
7	chr7_97776168	0	97776168	A	G
7	chr7_97779108	0	97779108	C	A
7	chr7_97781193	0	97781193	G	A
7	chr7_97782087	0	97782087	G	A
7	chr7_97784841	0	97784841	A	T
7	chr7_97800336	0	97800336	A	G
7	chr7_97800705	0	97800705	G	A
7	chr7_97801890	0	97801890	G	T
7	chr7_97806000	0	97806000	A	G
7	chr7_97815603	0	97815603	A	G
7	chr7_97820276	0	97820276	G	A
7	chr7_97820786	0	97820786	G	A
7	chr7_97831480	0	97831480	T	C
7	chr7_97832078	0	97832078	T	C
7	chr7_97832854	0	97832854	C	T
7	chr7_97839193	0	97839193	C	T
7	chr7_97845679	0	97845679	A	G
7	chr7_97855531	0	97855531	G	A
7	chr7_97856536	0	97856536	T	C
7	chr7_97863437	0	97863437	A	G
7	chr7_97868996	0	97868996	A	G
7	chr7_97870856	0	97870856	G	A
7	chr7_97873125	0	97873125	A	C
7	chr7_97875451	0	97875451	G	A
7	chr7_97879097	0	97879097	A	T
7	chr7_97881380	0	97881380	T	C
7	chr7_97882204	0	97882204	C	T
7	chr7_97883995	0	97883995	G	C
7	chr7_97888438	0	97888438	T	C
7	chr7_97917906	0	97917906	A	G
7	chr7_97918177	0	97918177	A	G
7	chr7_97921981	0	97921981	T	G
7	chr7_97921985	0	97921985	G	T
7	chr7_97922696	0	97922696	A	G
7	chr7_97924059	0	97924059	T	C
7	chr7_97927426	0	97927426	A	G
7	chr7_97936165	0	97936165	C	T
7	chr7_97953866	0	97953866	T	C
7	chr7_97961949	0	97961949	C	T
7	chr7_97970619	0	97970619	T	C
7	chr7_97971461	0	97971461	T	C
7	chr7_97972141	0	97972141	T	C
7	chr7_97980035	0	97980035	T	C
7	chr7_97982005	0	97982005	A	T
7	chr7_97984856	0	97984856	T	C
7	chr7_97992651	0	97992651	A	C
7	chr7_97992691	0	97992691	T	C
7	chr7_97995704	0	97995704	T	C
7	chr7_98001779	0	98001779	T	C
7	chr7_98002596	0	98002596	A	G
7	chr7_98002628	0	98002628	G	T
7	chr7_98002912	0	98002912	G	A
7	chr7_98007887	0	98007887	C	T
7	chr7_98016785	0	98016785	A	G
7	chr7_98019037	0	98019037	T	C
7	chr7_98021478	0	98021478	T	C
7	chr7_98021987	0	98021987	C	G
7	chr7_98024341	0	98024341	T	C
7	chr7_98024684	0	98024684	C	T
7	chr7_98029489	0	98029489	C	T
7	chr7_98032799	0	98032799	G	A
7	chr7_98033260	0	98033260	T	C
7	chr7_98036987	0	98036987	G	C
7	chr7_98037131	0	98037131	A	C
7	chr7_98039686	0	98039686	G	C
7	chr7_98045645	0	98045645	T	A
7	chr7_98046453	0	98046453	A	G
7	chr7_98046809	0	98046809	A	G
7	chr7_98047778	0	98047778	A	G
7	chr7_98050947	0	98050947	T	C
7	chr7_98051220	0	98051220	A	G
7	chr7_98052006	0	98052006	A	G
7	chr7_98056220	0	98056220	T	C
7	chr7_98063466	0	98063466	T	C
7	chr7_98069556	0	98069556	C	G
7	chr7_98070882	0	98070882	T	G
7	chr7_98072991	0	98072991	C	T
7	chr7_98073315	0	98073315	A	G
7	chr7_98076947	0	98076947	T	C
7	chr7_98078323	0	98078323	T	G
7	chr7_98082372	0	98082372	A	T
7	chr7_98086214	0	98086214	A	G
7	chr7_98086344	0	98086344	T	C
7	chr7_98097582	0	98097582	A	G
7	chr7_98099794	0	98099794	C	T
7	chr7_98101462	0	98101462	G	C
7	chr7_98103764	0	98103764	C	T
7	chr7_98115742	0	98115742	T	G
7	chr7_98117012	0	98117012	A	G
7	chr7_98120026	0	98120026	A	G
7	chr7_98128208	0	98128208	A	G
7	chr7_98128642	0	98128642	T	C
7	chr7_98137183	0	98137183	C	G
7	chr7_98137600	0	98137600	C	A
7	chr7_98138438	0	98138438	A	G
7	chr7_98140383	0	98140383	G	T
7	chr7_98140845	0	98140845	T	G
7	chr7_98141409	0	98141409	G	A
7	chr7_98145578	0	98145578	C	T
7	chr7_98161604	0	98161604	T	C
7	chr7_98162665	0	98162665	A	G
7	chr7_98169544	0	98169544	C	T
7	chr7_98170147	0	98170147	A	C
7	chr7_98173894	0	98173894	A	G
7	chr7_98175432	0	98175432	G	A
7	chr7_98181582	0	98181582	G	A
7	chr7_98191054	0	98191054	T	G
7	chr7_98198069	0	98198069	T	C
7	chr7_98199848	0	98199848	C	T
7	chr7_98208024	0	98208024	G	T
7	chr7_98220289	0	98220289	A	G
7	chr7_98220429	0	98220429	G	A
7	chr7_98224161	0	98224161	T	C
7	chr7_98234851	0	98234851	G	A
7	chr7_98249254	0	98249254	C	T
7	chr7_98253133	0	98253133	C	T
7	chr7_98258762	0	98258762	T	C
7	chr7_98274779	0	98274779	A	C
7	chr7_98284818	0	98284818	G	A
7	chr7_98292333	0	98292333	C	T
7	chr7_98293745	0	98293745	C	T
7	chr7_98295232	0	98295232	A	G
7	chr7_98297028	0	98297028	T	A
7	chr7_98300102	0	98300102	C	T
7	chr7_98315572	0	98315572	G	T
7	chr7_98317703	0	98317703	A	G
7	chr7_98350735	0	98350735	G	A
7	chr7_98355460	0	98355460	A	G
7	chr7_98363428	0	98363428	A	G
7	chr7_98367077	0	98367077	C	T
7	chr7_98390981	0	98390981	G	A
7	chr7_98399840	0	98399840	T	C
7	chr7_98408217	0	98408217	G	A
7	chr7_98439668	0	98439668	C	A
7	chr7_98451052	0	98451052	T	C
7	chr7_98454808	0	98454808	G	A
7	chr7_98456647	0	98456647	T	C
7	chr7_98465617	0	98465617	A	C
7	chr7_98479981	0	98479981	T	C
7	chr7_98480947	0	98480947	T	C
7	chr7_98486267	0	98486267	C	A
7	chr7_98493792	0	98493792	C	T
8	chr8_4592	0	4592	C	T
8	chr8_30984	0	30984	T	A
8	chr8_31039	0	31039	G	C
8	chr8_34232	0	34232	G	T
8	chr8_36398	0	36398	G	A
8	chr8_39114	0	39114	A	G
8	chr8_43408	0	43408	C	G
8	chr8_43901	0	43901	T	C
8	chr8_45521	0	45521	T	C
8	chr8_45801	0	45801	A	G
8	chr8_47134	0	47134	C	A
8	chr8_92904	0	92904	T	C
8	chr8_108033	0	108033	A	G
8	chr8_109168	0	109168	A	G
8	chr8_109199	0	109199	C	A
8	chr8_112900	0	112900	A	G
8	chr8_123984	0	123984	A	G
8	chr8_125653	0	125653	A	G
8	chr8_136483	0	136483	A	G
8	chr8_147399	0	147399	A	C
8	chr8_150233	0	150233	T	C
8	chr8_153392	0	153392	T	C
8	chr8_154378	0	154378	A	G
8	chr8_155410	0	155410	C	G
8	chr8_158191	0	158191	T	C
8	chr8_158956	0	158956	T	G
8	chr8_160963	0	160963	C	G
8	chr8_166450	0	166450	G	T
8	chr8_166596	0	166596	G	A
8	chr8_166655	0	166655	A	C
8	chr8_170697	0	170697	T	C
8	chr8_171164	0	171164	G	A
8	chr8_176717	0	176717	G	A
8	chr8_179238	0	179238	G	T
8	chr8_179263	0	179263	G	C
8	chr8_180031	0	180031	G	A
8	chr8_180615	0	180615	A	G
8	chr8_181900	0	181900	T	C
8	chr8_182105	0	182105	T	C
8	chr8_183952	0	183952	T	C
8	chr8_186602	0	186602	G	A
8	chr8_187831	0	187831	T	C
8	chr8_196104	0	196104	G	C
8	chr8_197497	0	197497	G	C
8	chr8_198504	0	198504	G	C
8	chr8_198612	0	198612	A	G
8	chr8_206628	0	206628	G	A
8	chr8_212522	0	212522	A	G
8	chr8_215043	0	215043	A	G
8	chr8_215058	0	215058	A	G
8	chr8_216064	0	216064	G	C
8	chr8_219951	0	219951	T	C
8	chr8_226697	0	226697	T	C
8	chr8_228433	0	228433	A	G
8	chr8_229431	0	229431	G	A
8	chr8_229610	0	229610	G	A
8	chr8_229783	0	229783	A	G
8	chr8_230469	0	230469	T	C
8	chr8_234330	0	234330	G	A
8	chr8_236767	0	236767	A	G
8	chr8_241048	0	241048	C	T
8	chr8_246120	0	246120	T	C
8	chr8_246152	0	246152	A	G
8	chr8_247884	0	247884	T	C
8	chr8_250131	0	250131	T	C
8	chr8_250775	0	250775	C	G
8	chr8_258418	0	258418	G	A
8	chr8_264900	0	264900	A	G
8	chr8_281656	0	281656	G	A
8	chr8_282506	0	282506	C	T
8	chr8_282973	0	282973	T	A
8	chr8_284115	0	284115	A	G
8	chr8_285473	0	285473	C	G
8	chr8_285614	0	285614	T	C
8	chr8_289443	0	289443	G	C
8	chr8_295628	0	295628	T	G
8	chr8_296934	0	296934	G	C
8	chr8_297398	0	297398	A	G
8	chr8_297502	0	297502	C	T
8	chr8_301820	0	301820	A	C
8	chr8_303698	0	303698	G	A
8	chr8_303808	0	303808	A	G
8	chr8_313120	0	313120	A	G
8	chr8_314436	0	314436	T	C
8	chr8_316948	0	316948	T	C
8	chr8_332204	0	332204	C	A
8	chr8_333787	0	333787	A	C
8	chr8_341050	0	341050	G	C
8	chr8_343852	0	343852	A	T
8	chr8_373399	0	373399	A	T
8	chr8_385524	0	385524	T	C
8	chr8_386696	0	386696	T	A
8	chr8_391978	0	391978	G	A
8	chr8_393734	0	393734	A	C
8	chr8_402004	0	402004	A	G
8	chr8_408224	0	408224	G	C
8	chr8_413110	0	413110	T	C
8	chr8_461543	0	461543	C	A
8	chr8_492147	0	492147	A	G
8	chr8_495234	0	495234	A	C
8	chr8_495410	0	495410	C	T
8	chr8_504589	0	504589	G	A
8	chr8_506063	0	506063	C	T
8	chr8_510129	0	510129	T	A
8	chr8_515771	0	515771	G	A
8	chr8_523840	0	523840	T	C
8	chr8_556269	0	556269	T	G
8	chr8_562379	0	562379	T	C
8	chr8_567386	0	567386	G	C
8	chr8_579921	0	579921	A	G
8	chr8_591485	0	591485	T	C
8	chr8_592718	0	592718	A	G
8	chr8_593873	0	593873	A	G
8	chr8_593916	0	593916	C	G
8	chr8_597572	0	597572	G	C
8	chr8_598127	0	598127	T	C
8	chr8_600477	0	600477	C	G
8	chr8_600545	0	600545	A	C
8	chr8_601272	0	601272	T	C
8	chr8_602360	0	602360	T	C
8	chr8_603105	0	603105	T	C
8	chr8_603381	0	603381	T	C
8	chr8_604218	0	604218	T	C
8	chr8_604795	0	604795	T	C
8	chr8_608370	0	608370	C	A
8	chr8_612018	0	612018	C	T
8	chr8_613126	0	613126	C	T
8	chr8_614605	0	614605	C	T
8	chr8_618890	0	618890	A	C
8	chr8_619953	0	619953	A	G
8	chr8_621672	0	621672	C	T
8	chr8_623490	0	623490	T	C
8	chr8_625688	0	625688	G	A
8	chr8_625999	0	625999	G	C
8	chr8_626110	0	626110	A	T
8	chr8_641007	0	641007	G	C
8	chr8_648291	0	648291	C	T
8	chr8_654739	0	654739	T	C
8	chr8_662422	0	662422	C	T
8	chr8_665123	0	665123	C	T
8	chr8_665213	0	665213	A	T
8	chr8_665300	0	665300	C	T
8	chr8_668034	0	668034	A	G
8	chr8_670067	0	670067	G	A
8	chr8_670338	0	670338	A	G
8	chr8_670979	0	670979	G	A
8	chr8_671601	0	671601	A	G
8	chr8_672143	0	672143	A	T
8	chr8_673660	0	673660	C	T
8	chr8_674976	0	674976	T	C
8	chr8_682057	0	682057	C	A
8	chr8_682444	0	682444	T	C
8	chr8_684794	0	684794	G	A
8	chr8_687480	0	687480	T	C
8	chr8_688998	0	688998	T	G
8	chr8_689452	0	689452	T	C
8	chr8_690735	0	690735	A	G
8	chr8_691175	0	691175	T	C
8	chr8_691603	0	691603	T	C
8	chr8_693320	0	693320	G	C
8	chr8_693767	0	693767	A	G
8	chr8_697971	0	697971	T	C
8	chr8_710368	0	710368	G	A
8	chr8_711546	0	711546	G	A
8	chr8_712197	0	712197	T	C
8	chr8_714410	0	714410	A	G
8	chr8_716318	0	716318	T	C
8	chr8_722570	0	722570	A	G
8	chr8_722941	0	722941	T	C
8	chr8_723041	0	723041	G	T
8	chr8_724365	0	724365	A	G
8	chr8_726809	0	726809	C	G
8	chr8_728917	0	728917	T	C
8	chr8_730400	0	730400	A	G
8	chr8_738094	0	738094	T	G
8	chr8_738808	0	738808	G	A
8	chr8_739221	0	739221	C	G
8	chr8_741660	0	741660	C	T
8	chr8_742556	0	742556	T	C
8	chr8_743179	0	743179	T	C
8	chr8_751127	0	751127	A	G
8	chr8_759716	0	759716	T	C
8	chr8_763461	0	763461	A	T
8	chr8_765097	0	765097	G	T
8	chr8_765235	0	765235	G	C
8	chr8_765655	0	765655	T	C
8	chr8_772634	0	772634	A	G
8	chr8_778182	0	778182	G	A
8	chr8_779464	0	779464	G	A
8	chr8_782431	0	782431	A	G
8	chr8_785127	0	785127	C	A
8	chr8_787318	0	787318	G	C
8	chr8_791095	0	791095	T	A
8	chr8_805308	0	805308	A	G
8	chr8_809505	0	809505	A	G
8	chr8_812404	0	812404	A	G
8	chr8_814907	0	814907	G	A
8	chr8_815103	0	815103	T	G
8	chr8_815454	0	815454	T	C
8	chr8_817744	0	817744	G	C
8	chr8_818643	0	818643	T	G
8	chr8_833085	0	833085	C	T
8	chr8_837411	0	837411	G	A
8	chr8_837857	0	837857	T	C
8	chr8_838242	0	838242	G	A
8	chr8_839234	0	839234	A	G
8	chr8_840083	0	840083	C	T
8	chr8_841329	0	841329	T	C
8	chr8_851414	0	851414	G	A
8	chr8_852096	0	852096	T	C
8	chr8_856339	0	856339	G	A
8	chr8_856469	0	856469	G	A
8	chr8_856659	0	856659	T	C
8	chr8_860723	0	860723	T	C
8	chr8_862142	0	862142	A	G
8	chr8_868118	0	868118	A	G
8	chr8_873311	0	873311	A	G
8	chr8_875700	0	875700	T	C
8	chr8_875763	0	875763	A	G
8	chr8_876334	0	876334	T	C
8	chr8_876399	0	876399	C	T
8	chr8_879882	0	879882	C	A
8	chr8_880579	0	880579	A	G
8	chr8_882159	0	882159	A	G
8	chr8_884664	0	884664	T	C
8	chr8_885975	0	885975	C	T
8	chr8_887509	0	887509	A	G
8	chr8_888491	0	888491	A	G
8	chr8_889846	0	889846	A	G
8	chr8_891361	0	891361	A	G
8	chr8_891803	0	891803	T	C
8	chr8_894415	0	894415	T	C
8	chr8_894882	0	894882	C	G
8	chr8_895992	0	895992	T	G
8	chr8_898965	0	898965	A	G
8	chr8_902237	0	902237	T	C
8	chr8_904003	0	904003	C	G
8	chr8_906877	0	906877	T	C
8	chr8_908492	0	908492	C	G
8	chr8_908940	0	908940	A	G
8	chr8_921114	0	921114	T	G
8	chr8_921734	0	921734	A	G
8	chr8_922895	0	922895	T	C
8	chr8_932875	0	932875	A	G
8	chr8_936525	0	936525	G	C
8	chr8_936671	0	936671	C	T
8	chr8_937199	0	937199	A	T
8	chr8_948355	0	948355	A	G
8	chr8_949096	0	949096	G	A
8	chr8_949667	0	949667	G	A
8	chr8_963165	0	963165	C	G
8	chr8_966737	0	966737	T	C
8	chr8_967612	0	967612	G	A
8	chr8_972005	0	972005	T	C
8	chr8_985620	0	985620	A	G
8	chr8_992686	0	992686	G	A
8	chr8_994732	0	994732	A	G
8	chr8_1000999	0	1000999	G	A
8	chr8_1003268	0	1003268	T	C
8	chr8_1003573	0	1003573	C	G
8	chr8_1009586	0	1009586	A	G
8	chr8_1018822	0	1018822	A	C
8	chr8_1021156	0	1021156	C	T
8	chr8_1031127	0	1031127	A	G
8	chr8_1032844	0	1032844	G	A
8	chr8_1043416	0	1043416	T	C
8	chr8_1047052	0	1047052	G	A
8	chr8_1057208	0	1057208	T	C
8	chr8_1057814	0	1057814	A	G
8	chr8_1064288	0	1064288	G	A
8	chr8_1071300	0	1071300	C	T
8	chr8_1072494	0	1072494	T	C
8	chr8_1074206	0	1074206	C	G
8	chr8_1074661	0	1074661	G	T
8	chr8_1074707	0	1074707	C	T
8	chr8_1075612	0	1075612	A	G
8	chr8_1076227	0	1076227	A	G
8	chr8_1078870	0	1078870	T	C
8	chr8_1079000	0	1079000	A	G
8	chr8_1084358	0	1084358	A	G
8	chr8_1086456	0	1086456	T	C
8	chr8_1086902	0	1086902	A	C
8	chr8_1086988	0	1086988	A	C
8	chr8_1088824	0	1088824	A	G
8	chr8_1093462	0	1093462	A	G
8	chr8_1095403	0	1095403	A	G
8	chr8_1096280	0	1096280	C	T
8	chr8_1104534	0	1104534	T	C
8	chr8_1105344	0	1105344	T	C
8	chr8_1106062	0	1106062	C	T
8	chr8_1108280	0	1108280	A	C
8	chr8_1108701	0	1108701	C	T
8	chr8_1115062	0	1115062	T	C
8	chr8_1115070	0	1115070	A	G
8	chr8_1115167	0	1115167	A	G
8	chr8_1120862	0	1120862	G	C
8	chr8_1120944	0	1120944	C	A
8	chr8_1123990	0	1123990	T	C
8	chr8_1128321	0	1128321	T	G
8	chr8_1128330	0	1128330	T	C
8	chr8_1131512	0	1131512	C	T
8	chr8_1132514	0	1132514	T	C
8	chr8_1137138	0	1137138	C	T
8	chr8_1141215	0	1141215	T	C
8	chr8_1144185	0	1144185	T	C
8	chr8_1165922	0	1165922	T	C
8	chr8_1167889	0	1167889	T	C
8	chr8_1168983	0	1168983	T	G
8	chr8_1176249	0	1176249	C	T
8	chr8_1177539	0	1177539	T	C
8	chr8_1178151	0	1178151	C	A
8	chr8_1178290	0	1178290	G	A
8	chr8_1183127	0	1183127	A	G
8	chr8_1187963	0	1187963	A	G
8	chr8_1190259	0	1190259	C	T
8	chr8_1195659	0	1195659	T	C
8	chr8_1214428	0	1214428	G	A
8	chr8_1223133	0	1223133	C	T
8	chr8_1238495	0	1238495	C	T
8	chr8_1247727	0	1247727	A	G
8	chr8_1250295	0	1250295	G	A
8	chr8_1251406	0	1251406	G	T
8	chr8_1254207	0	1254207	T	C
8	chr8_1259185	0	1259185	A	G
8	chr8_1261281	0	1261281	G	A
8	chr8_1265459	0	1265459	T	C
8	chr8_1265764	0	1265764	T	C
8	chr8_1266110	0	1266110	T	A
8	chr8_1266210	0	1266210	A	G
8	chr8_1278416	0	1278416	T	C
8	chr8_1282694	0	1282694	C	T
8	chr8_1290881	0	1290881	A	C
8	chr8_1293831	0	1293831	A	G
8	chr8_1294390	0	1294390	G	C
8	chr8_1296756	0	1296756	A	G
8	chr8_1297590	0	1297590	A	C
8	chr8_1304299	0	1304299	A	C
8	chr8_1305095	0	1305095	C	A
8	chr8_1305568	0	1305568	T	A
8	chr8_1314507	0	1314507	C	G
8	chr8_1320997	0	1320997	T	C
8	chr8_1321496	0	1321496	G	C
8	chr8_1326374	0	1326374	G	C
8	chr8_1327922	0	1327922	C	T
8	chr8_1330634	0	1330634	A	G
8	chr8_1331460	0	1331460	A	G
8	chr8_1334530	0	1334530	C	T
8	chr8_1339139	0	1339139	T	C
8	chr8_1340556	0	1340556	G	C
8	chr8_1341235	0	1341235	A	G
8	chr8_1343073	0	1343073	C	T
8	chr8_1346286	0	1346286	A	G
8	chr8_1348411	0	1348411	T	G
8	chr8_1354268	0	1354268	A	G
8	chr8_1355457	0	1355457	C	T
8	chr8_1365071	0	1365071	A	G
8	chr8_1365763	0	1365763	T	C
8	chr8_1368038	0	1368038	A	G
8	chr8_1371191	0	1371191	T	C
8	chr8_1374932	0	1374932	T	C
8	chr8_1378417	0	1378417	T	C
8	chr8_1379220	0	1379220	G	A
8	chr8_1380795	0	1380795	T	C
8	chr8_1381190	0	1381190	A	G
8	chr8_1383679	0	1383679	T	C
8	chr8_1390145	0	1390145	T	C
8	chr8_1397077	0	1397077	C	T
8	chr8_1401063	0	1401063	G	A
8	chr8_1403807	0	1403807	T	C
8	chr8_1404709	0	1404709	C	G
8	chr8_1405917	0	1405917	G	C
8	chr8_1406934	0	1406934	T	C
8	chr8_1407809	0	1407809	A	G
8	chr8_1416175	0	1416175	T	C
8	chr8_1418846	0	1418846	G	A
8	chr8_1420159	0	1420159	G	C
8	chr8_1424925	0	1424925	T	C
8	chr8_1428270	0	1428270	C	T
8	chr8_1433182	0	1433182	A	C
8	chr8_1435391	0	1435391	G	T
8	chr8_1438391	0	1438391	A	G
8	chr8_1439756	0	1439756	C	T
8	chr8_1445361	0	1445361	T	C
8	chr8_1446400	0	1446400	T	C
8	chr8_1447024	0	1447024	C	G
8	chr8_1450291	0	1450291	T	C
8	chr8_1453230	0	1453230	C	T
8	chr8_1453719	0	1453719	T	C
8	chr8_1457908	0	1457908	A	G
8	chr8_1462507	0	1462507	T	C
8	chr8_1464070	0	1464070	C	T
8	chr8_1480224	0	1480224	T	A
8	chr8_1481753	0	1481753	T	C
8	chr8_1485353	0	1485353	A	G
8	chr8_1486568	0	1486568	G	A
8	chr8_1493886	0	1493886	T	A
8	chr8_1494913	0	1494913	A	G
8	chr8_1495840	0	1495840	G	C
8	chr8_1497081	0	1497081	C	A
8	chr8_1503069	0	1503069	C	T
8	chr8_1505872	0	1505872	T	C
8	chr8_1507264	0	1507264	G	C
8	chr8_1507867	0	1507867	G	A
8	chr8_1527310	0	1527310	G	T
8	chr8_1542400	0	1542400	A	G
8	chr8_1542713	0	1542713	T	C
8	chr8_1547396	0	1547396	G	A
8	chr8_1552311	0	1552311	C	T
8	chr8_1562515	0	1562515	T	C
8	chr8_1562551	0	1562551	A	G
8	chr8_1573499	0	1573499	T	C
8	chr8_1574745	0	1574745	T	C
8	chr8_1575954	0	1575954	G	A
8	chr8_1577842	0	1577842	A	G
8	chr8_1578260	0	1578260	G	C
8	chr8_1582364	0	1582364	A	G
8	chr8_1592116	0	1592116	T	C
8	chr8_1594537	0	1594537	T	C
8	chr8_1604910	0	1604910	C	T
8	chr8_1695134	0	1695134	G	C
8	chr8_1699961	0	1699961	C	G
8	chr8_1705236	0	1705236	T	C
8	chr8_1706341	0	1706341	T	C
8	chr8_1713773	0	1713773	T	C
8	chr8_1713786	0	1713786	A	G
8	chr8_1714508	0	1714508	T	C
8	chr8_1716811	0	1716811	G	C
8	chr8_1723996	0	1723996	T	G
8	chr8_1727374	0	1727374	T	C
8	chr8_1728095	0	1728095	T	G
8	chr8_1731374	0	1731374	A	G
8	chr8_1738872	0	1738872	C	G
8	chr8_1739297	0	1739297	C	T
8	chr8_1740698	0	1740698	T	C
8	chr8_1872252	0	1872252	G	C
8	chr8_2184202	0	2184202	C	T
8	chr8_2187549	0	2187549	A	C
8	chr8_2202791	0	2202791	T	C
8	chr8_2203719	0	2203719	C	G
8	chr8_2206517	0	2206517	A	G
8	chr8_2490805	0	2490805	T	C
8	chr8_2508389	0	2508389	G	C
8	chr8_2517384	0	2517384	T	C
8	chr8_2518414	0	2518414	A	T
8	chr8_2522287	0	2522287	C	T
8	chr8_2522556	0	2522556	C	T
8	chr8_2527401	0	2527401	T	G
8	chr8_2530053	0	2530053	C	T
8	chr8_2532832	0	2532832	C	G
8	chr8_2534129	0	2534129	A	G
8	chr8_2545007	0	2545007	C	G
8	chr8_2649184	0	2649184	C	G
8	chr8_2653482	0	2653482	G	A
8	chr8_2659368	0	2659368	T	G
8	chr8_2659419	0	2659419	A	G
8	chr8_2663074	0	2663074	A	G
8	chr8_2666877	0	2666877	T	C
8	chr8_2667623	0	2667623	T	G
8	chr8_2669493	0	2669493	C	A
8	chr8_2670689	0	2670689	G	A
8	chr8_2673005	0	2673005	G	A
8	chr8_2673351	0	2673351	T	C
8	chr8_2674528	0	2674528	T	G
8	chr8_2690560	0	2690560	C	T
8	chr8_2693044	0	2693044	C	A
8	chr8_2694624	0	2694624	C	T
8	chr8_2695818	0	2695818	T	C
8	chr8_2696124	0	2696124	A	G
8	chr8_2697939	0	2697939	T	C
8	chr8_2698531	0	2698531	T	A
8	chr8_2699365	0	2699365	T	C
8	chr8_2702013	0	2702013	T	C
8	chr8_2702185	0	2702185	T	C
8	chr8_2702549	0	2702549	A	T
8	chr8_2702982	0	2702982	A	G
8	chr8_2704517	0	2704517	A	G
8	chr8_2707721	0	2707721	T	C
8	chr8_2708759	0	2708759	T	G
8	chr8_2719700	0	2719700	A	G
8	chr8_2726872	0	2726872	T	C
8	chr8_2727411	0	2727411	T	G
8	chr8_2730291	0	2730291	A	G
8	chr8_2732180	0	2732180	T	A
8	chr8_2734114	0	2734114	C	G
8	chr8_2740836	0	2740836	G	A
8	chr8_2744538	0	2744538	C	T
8	chr8_2754165	0	2754165	G	A
8	chr8_2754168	0	2754168	G	A
8	chr8_2754610	0	2754610	T	A
8	chr8_2766227	0	2766227	A	G
8	chr8_2767279	0	2767279	G	C
8	chr8_2770619	0	2770619	G	A
8	chr8_2771419	0	2771419	C	T
8	chr8_2773991	0	2773991	A	G
8	chr8_2781548	0	2781548	A	G
8	chr8_2784484	0	2784484	G	A
8	chr8_2795397	0	2795397	A	G
8	chr8_2796481	0	2796481	C	T
8	chr8_2803057	0	2803057	T	C
8	chr8_2809139	0	2809139	T	G
8	chr8_2819603	0	2819603	A	C
8	chr8_2827520	0	2827520	T	G
8	chr8_2828109	0	2828109	G	A
8	chr8_2831860	0	2831860	G	T
8	chr8_2832401	0	2832401	A	C
8	chr8_2836261	0	2836261	A	G
8	chr8_2867595	0	2867595	C	T
8	chr8_2878113	0	2878113	T	C
8	chr8_2881279	0	2881279	A	G
8	chr8_2882382	0	2882382	C	T
8	chr8_2883846	0	2883846	T	G
8	chr8_2888886	0	2888886	G	A
8	chr8_2889680	0	2889680	T	C
8	chr8_2890592	0	2890592	T	C
8	chr8_2892331	0	2892331	T	C
8	chr8_2895541	0	2895541	A	G
8	chr8_2905183	0	2905183	C	G
8	chr8_2918804	0	2918804	C	G
8	chr8_2926817	0	2926817	T	G
8	chr8_2929298	0	2929298	A	T
8	chr8_2931739	0	2931739	A	G
8	chr8_2932402	0	2932402	G	A
8	chr8_2938637	0	2938637	A	C
8	chr8_2944574	0	2944574	G	C
8	chr8_2946016	0	2946016	T	C
8	chr8_2947386	0	2947386	A	T
8	chr8_2949581	0	2949581	T	C
8	chr8_2951469	0	2951469	T	C
8	chr8_2953668	0	2953668	A	G
8	chr8_2966010	0	2966010	C	G
8	chr8_2979378	0	2979378	C	G
8	chr8_2979390	0	2979390	G	A
8	chr8_2981262	0	2981262	G	T
8	chr8_2982040	0	2982040	A	C
8	chr8_2996657	0	2996657	G	T
8	chr8_3000402	0	3000402	A	G
8	chr8_3001747	0	3001747	A	G
8	chr8_3002105	0	3002105	A	G
8	chr8_3002131	0	3002131	T	C
8	chr8_3010916	0	3010916	T	G
8	chr8_3015291	0	3015291	A	T
8	chr8_3015617	0	3015617	T	G
8	chr8_3016743	0	3016743	G	A
8	chr8_3017831	0	3017831	G	C
8	chr8_3017906	0	3017906	T	C
8	chr8_3023071	0	3023071	A	T
8	chr8_3032921	0	3032921	C	G
8	chr8_3036888	0	3036888	C	T
8	chr8_3042658	0	3042658	A	G
8	chr8_3042985	0	3042985	C	G
8	chr8_3047609	0	3047609	C	T
8	chr8_3047697	0	3047697	A	G
8	chr8_3057074	0	3057074	T	C
8	chr8_3065272	0	3065272	T	C
8	chr8_3073978	0	3073978	G	A
8	chr8_3075709	0	3075709	T	C
8	chr8_3077564	0	3077564	A	G
8	chr8_3079251	0	3079251	A	G
8	chr8_3082351	0	3082351	A	G
8	chr8_3085047	0	3085047	T	C
8	chr8_3094486	0	3094486	G	C
8	chr8_3102376	0	3102376	T	C
8	chr8_3104164	0	3104164	G	A
8	chr8_3112738	0	3112738	C	T
8	chr8_3123081	0	3123081	C	T
8	chr8_3123122	0	3123122	G	C
8	chr8_3125464	0	3125464	A	G
8	chr8_3131156	0	3131156	C	T
8	chr8_3131489	0	3131489	G	A
8	chr8_3144640	0	3144640	T	G
8	chr8_3146429	0	3146429	C	T
8	chr8_3148057	0	3148057	A	G
8	chr8_3148438	0	3148438	C	T
8	chr8_3151515	0	3151515	G	T
8	chr8_3158765	0	3158765	G	A
8	chr8_3159495	0	3159495	T	C
8	chr8_3161922	0	3161922	C	T
8	chr8_3164379	0	3164379	A	G
8	chr8_3168761	0	3168761	T	C
8	chr8_3170138	0	3170138	G	A
8	chr8_3175935	0	3175935	T	A
8	chr8_3176686	0	3176686	A	G
8	chr8_3177505	0	3177505	A	C
8	chr8_3179341	0	3179341	A	G
8	chr8_3183540	0	3183540	G	A
8	chr8_3185254	0	3185254	G	C
8	chr8_3188896	0	3188896	G	A
8	chr8_3192810	0	3192810	T	G
8	chr8_3192946	0	3192946	A	G
8	chr8_3192981	0	3192981	T	G
8	chr8_3198681	0	3198681	C	A
8	chr8_3200688	0	3200688	T	C
8	chr8_3203426	0	3203426	A	G
8	chr8_3205388	0	3205388	G	A
8	chr8_3206755	0	3206755	T	C
8	chr8_3215710	0	3215710	T	C
8	chr8_3215812	0	3215812	T	C
8	chr8_3218360	0	3218360	A	G
8	chr8_3234428	0	3234428	T	C
8	chr8_3237140	0	3237140	T	C
8	chr8_3237537	0	3237537	T	C
8	chr8_3237776	0	3237776	A	G
8	chr8_3238241	0	3238241	A	T
8	chr8_3243262	0	3243262	C	G
8	chr8_3252414	0	3252414	T	A
8	chr8_3271486	0	3271486	G	A
8	chr8_3272181	0	3272181	T	C
8	chr8_3281759	0	3281759	G	A
8	chr8_3282206	0	3282206	T	C
8	chr8_3283189	0	3283189	A	G
8	chr8_3286078	0	3286078	T	C
8	chr8_3287590	0	3287590	C	A
8	chr8_3290495	0	3290495	G	A
8	chr8_3298880	0	3298880	T	G
8	chr8_3308334	0	3308334	A	G
8	chr8_3309952	0	3309952	A	G
8	chr8_3310118	0	3310118	C	T
8	chr8_3320322	0	3320322	G	T
8	chr8_3321216	0	3321216	T	C
8	chr8_3324307	0	3324307	G	A
8	chr8_3328340	0	3328340	T	A
8	chr8_3330988	0	3330988	T	C
8	chr8_3339375	0	3339375	C	G
8	chr8_3345638	0	3345638	G	C
8	chr8_3349572	0	3349572	T	C
8	chr8_3350574	0	3350574	A	G
8	chr8_3369520	0	3369520	G	A
8	chr8_3372607	0	3372607	G	C
8	chr8_3372943	0	3372943	T	G
8	chr8_3380192	0	3380192	C	A
8	chr8_3380230	0	3380230	A	G
8	chr8_3380318	0	3380318	T	G
8	chr8_3384211	0	3384211	T	C
8	chr8_3387467	0	3387467	C	T
8	chr8_3398774	0	3398774	T	C
8	chr8_3406509	0	3406509	T	C
8	chr8_3406910	0	3406910	T	C
8	chr8_3407167	0	3407167	T	C
8	chr8_3418948	0	3418948	T	C
8	chr8_3419238	0	3419238	T	C
8	chr8_3422225	0	3422225	A	G
8	chr8_3427037	0	3427037	G	A
8	chr8_3430724	0	3430724	A	C
8	chr8_3433599	0	3433599	A	G
8	chr8_3434674	0	3434674	G	C
8	chr8_3438751	0	3438751	A	T
8	chr8_3438973	0	3438973	G	A
8	chr8_3439143	0	3439143	A	G
8	chr8_3442492	0	3442492	G	A
8	chr8_3443288	0	3443288	G	A
8	chr8_3448091	0	3448091	C	T
8	chr8_3448662	0	3448662	C	T
8	chr8_3453206	0	3453206	A	C
8	chr8_3460027	0	3460027	T	C
8	chr8_3464270	0	3464270	C	T
8	chr8_3470909	0	3470909	G	C
8	chr8_3473091	0	3473091	C	G
8	chr8_3476185	0	3476185	G	C
8	chr8_3477327	0	3477327	C	T
8	chr8_3486326	0	3486326	C	T
8	chr8_3517560	0	3517560	C	T
8	chr8_3526318	0	3526318	C	T
8	chr8_3535460	0	3535460	C	G
8	chr8_3537920	0	3537920	C	T
8	chr8_3547324	0	3547324	T	C
8	chr8_3547558	0	3547558	G	A
8	chr8_3550491	0	3550491	G	T
8	chr8_3562877	0	3562877	T	C
8	chr8_3573718	0	3573718	A	G
8	chr8_3581973	0	3581973	G	A
8	chr8_3584465	0	3584465	A	C
8	chr8_3586222	0	3586222	A	G
8	chr8_3600413	0	3600413	A	G
8	chr8_3600511	0	3600511	A	T
8	chr8_3601344	0	3601344	T	C
8	chr8_3602024	0	3602024	A	G
8	chr8_3607949	0	3607949	A	G
8	chr8_3608149	0	3608149	C	G
8	chr8_3610428	0	3610428	G	A
8	chr8_3611900	0	3611900	G	C
8	chr8_3619606	0	3619606	G	A
8	chr8_3620309	0	3620309	T	C
8	chr8_3629747	0	3629747	A	G
8	chr8_3634640	0	3634640	C	T
8	chr8_3638164	0	3638164	A	G
8	chr8_3638423	0	3638423	T	C
8	chr8_3639645	0	3639645	T	C
8	chr8_3644289	0	3644289	A	C
8	chr8_3646264	0	3646264	A	G
8	chr8_3647971	0	3647971	A	G
8	chr8_3650473	0	3650473	T	C
8	chr8_3652696	0	3652696	A	G
8	chr8_3653700	0	3653700	A	G
8	chr8_3694282	0	3694282	G	A
8	chr8_3698793	0	3698793	G	C
8	chr8_4015930	0	4015930	C	T
8	chr8_4016601	0	4016601	T	C
8	chr8_4016716	0	4016716	T	C
8	chr8_4022491	0	4022491	G	A
8	chr8_4035338	0	4035338	C	G
8	chr8_4044243	0	4044243	T	C
8	chr8_4053542	0	4053542	C	A
8	chr8_4060040	0	4060040	C	T
8	chr8_4063462	0	4063462	C	T
8	chr8_4066296	0	4066296	T	C
8	chr8_4089077	0	4089077	C	T
8	chr8_4091764	0	4091764	T	G
8	chr8_4103084	0	4103084	G	A
8	chr8_4105742	0	4105742	A	T
8	chr8_4106560	0	4106560	G	C
8	chr8_4110393	0	4110393	A	G
8	chr8_4112582	0	4112582	T	C
8	chr8_4116203	0	4116203	A	G
8	chr8_4134014	0	4134014	A	G
8	chr8_4135261	0	4135261	G	C
8	chr8_4137577	0	4137577	G	A
8	chr8_4137863	0	4137863	C	T
8	chr8_4138679	0	4138679	T	C
8	chr8_4139955	0	4139955	A	G
8	chr8_4141569	0	4141569	G	A
8	chr8_4142508	0	4142508	C	A
8	chr8_4149888	0	4149888	T	C
8	chr8_4157642	0	4157642	A	G
8	chr8_4163292	0	4163292	T	C
8	chr8_4179944	0	4179944	A	T
8	chr8_4184986	0	4184986	T	C
8	chr8_4186234	0	4186234	C	T
8	chr8_4187953	0	4187953	A	G
8	chr8_4188293	0	4188293	A	G
8	chr8_4190799	0	4190799	T	G
8	chr8_4192408	0	4192408	T	G
8	chr8_4192847	0	4192847	A	G
8	chr8_4197822	0	4197822	A	C
8	chr8_4199051	0	4199051	A	G
8	chr8_4205941	0	4205941	T	C
8	chr8_4206701	0	4206701	G	A
8	chr8_4213441	0	4213441	C	A
8	chr8_4218475	0	4218475	T	G
8	chr8_4221437	0	4221437	A	G
8	chr8_4222490	0	4222490	T	C
8	chr8_4222672	0	4222672	C	T
8	chr8_4230690	0	4230690	T	A
8	chr8_4232165	0	4232165	C	T
8	chr8_4234266	0	4234266	T	C
8	chr8_4236546	0	4236546	T	G
8	chr8_4237006	0	4237006	A	G
8	chr8_4288227	0	4288227	G	T
8	chr8_4291854	0	4291854	A	C
8	chr8_4295948	0	4295948	T	C
8	chr8_4297663	0	4297663	A	G
8	chr8_4298260	0	4298260	G	A
8	chr8_4298650	0	4298650	G	A
8	chr8_4302449	0	4302449	G	A
8	chr8_4352942	0	4352942	G	T
8	chr8_4371116	0	4371116	C	A
8	chr8_4374413	0	4374413	T	G
8	chr8_4381716	0	4381716	T	C
8	chr8_4385239	0	4385239	C	G
8	chr8_4388197	0	4388197	T	G
8	chr8_4393506	0	4393506	A	C
8	chr8_4394746	0	4394746	C	T
8	chr8_4399922	0	4399922	A	G
8	chr8_4402073	0	4402073	C	T
8	chr8_4404600	0	4404600	A	G
8	chr8_4405441	0	4405441	A	C
8	chr8_4409383	0	4409383	T	C
8	chr8_4417142	0	4417142	A	G
8	chr8_4418927	0	4418927	A	G
8	chr8_4550079	0	4550079	T	C
8	chr8_4551759	0	4551759	A	G
8	chr8_4580249	0	4580249	A	G
8	chr8_4582678	0	4582678	A	T
8	chr8_4586499	0	4586499	T	C
8	chr8_4587999	0	4587999	A	T
8	chr8_4589500	0	4589500	G	C
8	chr8_4599788	0	4599788	T	C
8	chr8_4607559	0	4607559	G	C
8	chr8_4612502	0	4612502	C	T
8	chr8_4614120	0	4614120	C	G
8	chr8_4614757	0	4614757	G	A
8	chr8_4615669	0	4615669	A	G
8	chr8_4618803	0	4618803	C	T
8	chr8_4619294	0	4619294	A	G
8	chr8_4622955	0	4622955	A	G
8	chr8_4624623	0	4624623	C	A
8	chr8_4624906	0	4624906	T	C
8	chr8_4626482	0	4626482	T	C
8	chr8_4636064	0	4636064	T	C
8	chr8_4639492	0	4639492	A	T
8	chr8_4641088	0	4641088	T	C
8	chr8_4642144	0	4642144	A	T
8	chr8_4643892	0	4643892	A	C
8	chr8_4650847	0	4650847	C	T
8	chr8_4659700	0	4659700	C	G
8	chr8_4662535	0	4662535	C	T
8	chr8_4663481	0	4663481	G	T
8	chr8_4664585	0	4664585	T	C
8	chr8_4666293	0	4666293	C	T
8	chr8_4668589	0	4668589	G	A
8	chr8_4670223	0	4670223	C	G
8	chr8_4674578	0	4674578	G	C
8	chr8_4674916	0	4674916	T	C
8	chr8_4682427	0	4682427	A	G
8	chr8_4682897	0	4682897	C	A
8	chr8_4687048	0	4687048	C	A
8	chr8_4688310	0	4688310	C	G
8	chr8_4693182	0	4693182	G	A
8	chr8_4693956	0	4693956	G	A
8	chr8_4695095	0	4695095	G	A
8	chr8_4702137	0	4702137	A	G
8	chr8_4712846	0	4712846	G	A
8	chr8_4717015	0	4717015	A	G
8	chr8_4718126	0	4718126	C	T
8	chr8_4721335	0	4721335	G	C
8	chr8_4723940	0	4723940	G	A
8	chr8_4730341	0	4730341	G	A
8	chr8_4730567	0	4730567	A	G
8	chr8_4736110	0	4736110	G	A
8	chr8_4741630	0	4741630	G	A
8	chr8_4744737	0	4744737	G	A
8	chr8_4744833	0	4744833	T	C
8	chr8_4750383	0	4750383	T	C
8	chr8_4761630	0	4761630	T	C
8	chr8_4772470	0	4772470	T	C
8	chr8_4775367	0	4775367	T	C
8	chr8_4792410	0	4792410	G	A
8	chr8_4857905	0	4857905	T	A
8	chr8_4859823	0	4859823	G	C
8	chr8_4905056	0	4905056	G	C
8	chr8_4955269	0	4955269	T	C
8	chr8_4955287	0	4955287	A	G
8	chr8_5002126	0	5002126	T	C
8	chr8_5012548	0	5012548	A	G
8	chr8_5014135	0	5014135	C	T
8	chr8_5014903	0	5014903	G	A
8	chr8_5018433	0	5018433	T	C
8	chr8_5035160	0	5035160	T	A
8	chr8_5035257	0	5035257	A	G
8	chr8_5042518	0	5042518	G	A
8	chr8_5051787	0	5051787	C	T
8	chr8_5063581	0	5063581	T	C
8	chr8_5067502	0	5067502	T	C
8	chr8_5072602	0	5072602	T	A
8	chr8_5072703	0	5072703	T	G
8	chr8_5077882	0	5077882	C	T
8	chr8_5080740	0	5080740	C	T
8	chr8_5080795	0	5080795	T	C
8	chr8_5087059	0	5087059	C	A
8	chr8_5095453	0	5095453	G	A
8	chr8_5097477	0	5097477	T	C
8	chr8_5099464	0	5099464	T	C
8	chr8_5101057	0	5101057	A	G
8	chr8_5104929	0	5104929	T	C
8	chr8_5107887	0	5107887	G	A
8	chr8_5112053	0	5112053	G	A
8	chr8_5118743	0	5118743	A	G
8	chr8_5133546	0	5133546	T	C
8	chr8_5134236	0	5134236	C	T
8	chr8_5134488	0	5134488	A	G
8	chr8_5135891	0	5135891	T	G
8	chr8_5142329	0	5142329	C	T
8	chr8_5142578	0	5142578	C	G
8	chr8_5142687	0	5142687	A	G
8	chr8_5151087	0	5151087	C	T
8	chr8_5157949	0	5157949	A	G
8	chr8_5171175	0	5171175	A	G
8	chr8_5175288	0	5175288	G	A
8	chr8_5198823	0	5198823	C	T
8	chr8_5205749	0	5205749	A	G
8	chr8_5216639	0	5216639	C	T
8	chr8_5221354	0	5221354	A	G
8	chr8_5225645	0	5225645	A	G
8	chr8_5228967	0	5228967	T	C
8	chr8_5230919	0	5230919	G	A
8	chr8_5231708	0	5231708	C	T
8	chr8_5246331	0	5246331	G	A
8	chr8_5249267	0	5249267	G	T
8	chr8_5256120	0	5256120	T	C
8	chr8_5259591	0	5259591	G	C
8	chr8_5262802	0	5262802	C	T
8	chr8_5263817	0	5263817	T	C
8	chr8_5264747	0	5264747	T	G
8	chr8_5268580	0	5268580	G	A
8	chr8_5269527	0	5269527	A	G
8	chr8_5271197	0	5271197	A	G
8	chr8_5276699	0	5276699	A	T
8	chr8_5278127	0	5278127	C	T
8	chr8_5282440	0	5282440	T	C
8	chr8_5283003	0	5283003	C	T
8	chr8_5285316	0	5285316	G	A
8	chr8_5285703	0	5285703	A	G
8	chr8_5287759	0	5287759	A	G
8	chr8_5292756	0	5292756	C	T
8	chr8_5298762	0	5298762	A	G
8	chr8_5299440	0	5299440	A	G
8	chr8_5304095	0	5304095	T	C
8	chr8_5307122	0	5307122	T	C
8	chr8_5307600	0	5307600	T	C
8	chr8_5308482	0	5308482	T	C
8	chr8_5309140	0	5309140	G	C
8	chr8_5310076	0	5310076	C	T
8	chr8_5315980	0	5315980	A	G
8	chr8_5320080	0	5320080	T	C
8	chr8_5322147	0	5322147	T	C
8	chr8_5322992	0	5322992	A	G
8	chr8_5332165	0	5332165	T	A
8	chr8_5333339	0	5333339	A	G
8	chr8_5339808	0	5339808	A	G
8	chr8_5342645	0	5342645	C	T
8	chr8_5347051	0	5347051	T	C
8	chr8_5366380	0	5366380	G	C
8	chr8_5370670	0	5370670	C	A
8	chr8_5376543	0	5376543	A	C
8	chr8_5404242	0	5404242	A	G
8	chr8_5404669	0	5404669	G	A
8	chr8_5407078	0	5407078	G	T
8	chr8_5410531	0	5410531	A	G
8	chr8_5410718	0	5410718	A	G
8	chr8_5413595	0	5413595	A	G
8	chr8_5422412	0	5422412	A	G
8	chr8_5426115	0	5426115	A	G
8	chr8_5438521	0	5438521	A	G
8	chr8_5441495	0	5441495	A	G
8	chr8_5445412	0	5445412	T	C
8	chr8_5447030	0	5447030	A	T
8	chr8_5451716	0	5451716	C	T
8	chr8_5459859	0	5459859	A	G
8	chr8_5464222	0	5464222	G	A
8	chr8_5466102	0	5466102	G	T
8	chr8_5466678	0	5466678	T	A
8	chr8_5470776	0	5470776	G	A
8	chr8_5471126	0	5471126	G	T
8	chr8_5471973	0	5471973	T	G
8	chr8_5492152	0	5492152	A	G
8	chr8_5500848	0	5500848	G	T
8	chr8_5514148	0	5514148	T	C
8	chr8_5518483	0	5518483	T	C
8	chr8_5520979	0	5520979	C	T
8	chr8_5521664	0	5521664	T	C
8	chr8_5524986	0	5524986	G	C
8	chr8_5528212	0	5528212	C	G
8	chr8_5539363	0	5539363	T	C
8	chr8_5542335	0	5542335	C	A
8	chr8_5561934	0	5561934	T	C
8	chr8_5562435	0	5562435	A	G
8	chr8_5562541	0	5562541	T	C
8	chr8_5565890	0	5565890	C	T
8	chr8_5567034	0	5567034	A	G
8	chr8_5567169	0	5567169	A	T
8	chr8_5571393	0	5571393	C	T
8	chr8_5571415	0	5571415	G	C
8	chr8_5574495	0	5574495	A	C
8	chr8_5577689	0	5577689	C	T
8	chr8_5583357	0	5583357	C	T
8	chr8_5589061	0	5589061	G	A
8	chr8_5593879	0	5593879	C	G
8	chr8_5595737	0	5595737	C	T
8	chr8_5596337	0	5596337	T	C
8	chr8_5597786	0	5597786	C	T
8	chr8_5600001	0	5600001	G	T
8	chr8_5604751	0	5604751	T	C
8	chr8_5621242	0	5621242	T	G
8	chr8_5625575	0	5625575	T	C
8	chr8_5635991	0	5635991	G	A
8	chr8_5647040	0	5647040	A	G
8	chr8_5650112	0	5650112	G	T
8	chr8_5657234	0	5657234	G	C
8	chr8_5659364	0	5659364	C	T
8	chr8_5659681	0	5659681	T	C
8	chr8_5667025	0	5667025	A	G
8	chr8_5669924	0	5669924	G	C
8	chr8_5675543	0	5675543	C	T
8	chr8_5676079	0	5676079	T	C
8	chr8_5676948	0	5676948	A	G
8	chr8_5684386	0	5684386	C	T
8	chr8_5687070	0	5687070	C	G
8	chr8_5690836	0	5690836	A	G
8	chr8_5691210	0	5691210	C	A
8	chr8_5694501	0	5694501	G	A
8	chr8_5705366	0	5705366	G	A
8	chr8_5733100	0	5733100	G	A
8	chr8_5735709	0	5735709	C	T
8	chr8_5736210	0	5736210	T	C
8	chr8_5742385	0	5742385	A	C
8	chr8_5743345	0	5743345	T	G
8	chr8_5746924	0	5746924	T	C
8	chr8_5752868	0	5752868	G	A
8	chr8_5755583	0	5755583	C	T
8	chr8_5756133	0	5756133	A	G
8	chr8_5761524	0	5761524	C	T
8	chr8_5761811	0	5761811	G	A
8	chr8_5769542	0	5769542	A	G
8	chr8_5773136	0	5773136	G	C
8	chr8_5776542	0	5776542	T	C
8	chr8_5778842	0	5778842	A	G
8	chr8_5779988	0	5779988	G	T
8	chr8_5781572	0	5781572	C	T
8	chr8_5787765	0	5787765	A	G
8	chr8_5794344	0	5794344	T	C
8	chr8_5795214	0	5795214	G	A
8	chr8_5795362	0	5795362	C	T
8	chr8_5795658	0	5795658	G	C
8	chr8_5798659	0	5798659	C	T
8	chr8_5809954	0	5809954	G	A
8	chr8_5813188	0	5813188	A	G
8	chr8_5821705	0	5821705	A	C
8	chr8_5822764	0	5822764	A	G
8	chr8_5823603	0	5823603	C	A
8	chr8_5824460	0	5824460	A	G
8	chr8_5828256	0	5828256	A	C
8	chr8_5828794	0	5828794	C	T
8	chr8_5836300	0	5836300	G	C
8	chr8_5838185	0	5838185	A	G
8	chr8_5841445	0	5841445	T	C
8	chr8_5842176	0	5842176	T	C
8	chr8_5847397	0	5847397	A	G
8	chr8_5847406	0	5847406	A	G
8	chr8_5854336	0	5854336	G	T
8	chr8_5854927	0	5854927	T	C
8	chr8_5871943	0	5871943	T	C
8	chr8_5872733	0	5872733	A	G
8	chr8_5873243	0	5873243	A	G
8	chr8_5873512	0	5873512	T	C
8	chr8_5874336	0	5874336	G	A
8	chr8_5875099	0	5875099	G	A
8	chr8_5875804	0	5875804	T	C
8	chr8_5878486	0	5878486	A	G
8	chr8_5884775	0	5884775	T	C
8	chr8_5887611	0	5887611	G	C
8	chr8_5888668	0	5888668	C	T
8	chr8_5889177	0	5889177	C	G
8	chr8_5894442	0	5894442	A	G
8	chr8_5897467	0	5897467	C	G
8	chr8_5900989	0	5900989	A	G
8	chr8_5904298	0	5904298	T	C
8	chr8_5908088	0	5908088	C	T
8	chr8_5911179	0	5911179	A	G
8	chr8_5914393	0	5914393	C	A
8	chr8_5915322	0	5915322	G	A
8	chr8_5928350	0	5928350	G	A
8	chr8_5930519	0	5930519	T	C
8	chr8_5930816	0	5930816	T	A
8	chr8_5943234	0	5943234	A	G
8	chr8_5944282	0	5944282	C	A
8	chr8_5946324	0	5946324	A	G
8	chr8_5947505	0	5947505	T	G
8	chr8_5950092	0	5950092	A	C
8	chr8_5951805	0	5951805	G	A
8	chr8_5955800	0	5955800	T	C
8	chr8_5967696	0	5967696	C	T
8	chr8_5968590	0	5968590	C	T
8	chr8_5970501	0	5970501	A	C
8	chr8_5981141	0	5981141	C	A
8	chr8_5986229	0	5986229	A	G
8	chr8_5988090	0	5988090	C	G
8	chr8_5990140	0	5990140	T	C
8	chr8_5990485	0	5990485	A	G
8	chr8_5991075	0	5991075	C	G
8	chr8_5992592	0	5992592	G	C
8	chr8_6005295	0	6005295	A	G
8	chr8_6007578	0	6007578	A	G
8	chr8_6008878	0	6008878	C	T
8	chr8_6012042	0	6012042	T	A
8	chr8_6025673	0	6025673	T	C
8	chr8_6029801	0	6029801	G	A
8	chr8_6035149	0	6035149	A	G
8	chr8_6039069	0	6039069	C	G
8	chr8_6044006	0	6044006	G	A
8	chr8_6044129	0	6044129	G	T
8	chr8_6046611	0	6046611	A	G
8	chr8_6053388	0	6053388	T	C
8	chr8_6054991	0	6054991	G	A
8	chr8_6057709	0	6057709	T	C
8	chr8_6059393	0	6059393	C	G
8	chr8_6059990	0	6059990	C	T
8	chr8_6066157	0	6066157	T	C
8	chr8_6066221	0	6066221	G	T
8	chr8_6076551	0	6076551	C	G
8	chr8_6077110	0	6077110	C	T
8	chr8_6083030	0	6083030	C	T
8	chr8_6088369	0	6088369	A	G
8	chr8_6091312	0	6091312	A	G
8	chr8_6092149	0	6092149	C	G
8	chr8_6093391	0	6093391	A	G
8	chr8_6095254	0	6095254	A	G
8	chr8_6096337	0	6096337	T	C
8	chr8_6110205	0	6110205	C	T
8	chr8_6112199	0	6112199	A	G
8	chr8_6123179	0	6123179	A	G
8	chr8_6123291	0	6123291	G	T
8	chr8_6123628	0	6123628	T	C
8	chr8_6135774	0	6135774	G	C
8	chr8_6138057	0	6138057	C	T
8	chr8_6142264	0	6142264	G	C
8	chr8_6145556	0	6145556	C	A
8	chr8_6150944	0	6150944	T	C
8	chr8_6160845	0	6160845	T	C
8	chr8_6168369	0	6168369	T	C
8	chr8_6186786	0	6186786	C	T
8	chr8_6188090	0	6188090	A	G
8	chr8_6195900	0	6195900	G	A
8	chr8_6196299	0	6196299	A	G
8	chr8_6197154	0	6197154	C	T
8	chr8_6197890	0	6197890	C	T
8	chr8_6201066	0	6201066	T	C
8	chr8_6201215	0	6201215	A	C
8	chr8_6201970	0	6201970	G	A
8	chr8_6213002	0	6213002	C	T
8	chr8_6219271	0	6219271	T	C
8	chr8_6220154	0	6220154	T	C
8	chr8_6221537	0	6221537	A	G
8	chr8_6221847	0	6221847	G	C
8	chr8_6232949	0	6232949	G	C
8	chr8_6235808	0	6235808	A	G
8	chr8_6236095	0	6236095	G	A
8	chr8_6240962	0	6240962	T	C
8	chr8_6241167	0	6241167	G	T
8	chr8_6242485	0	6242485	T	C
8	chr8_6243031	0	6243031	A	G
8	chr8_6252408	0	6252408	A	G
8	chr8_6253118	0	6253118	T	C
8	chr8_6261132	0	6261132	A	G
8	chr8_6271172	0	6271172	T	C
8	chr8_6278455	0	6278455	G	A
8	chr8_6278808	0	6278808	G	A
8	chr8_6291429	0	6291429	G	A
8	chr8_6292620	0	6292620	C	T
8	chr8_6292742	0	6292742	T	C
8	chr8_6294765	0	6294765	A	G
8	chr8_6295031	0	6295031	G	A
8	chr8_6296125	0	6296125	A	C
8	chr8_6302991	0	6302991	A	G
8	chr8_6310026	0	6310026	G	A
8	chr8_6312849	0	6312849	G	A
8	chr8_6329544	0	6329544	T	G
8	chr8_6331195	0	6331195	G	A
8	chr8_6333028	0	6333028	T	C
8	chr8_6333365	0	6333365	G	C
8	chr8_6335483	0	6335483	G	A
8	chr8_6345210	0	6345210	T	C
8	chr8_6351723	0	6351723	T	G
8	chr8_6351922	0	6351922	A	G
8	chr8_6352046	0	6352046	A	G
8	chr8_6363879	0	6363879	T	C
8	chr8_6365566	0	6365566	G	A
8	chr8_6366414	0	6366414	G	A
8	chr8_6370793	0	6370793	T	C
8	chr8_6374941	0	6374941	C	T
8	chr8_6381788	0	6381788	G	A
8	chr8_6383118	0	6383118	G	C
8	chr8_6384484	0	6384484	T	C
8	chr8_6386720	0	6386720	A	T
8	chr8_6389197	0	6389197	G	C
8	chr8_6391623	0	6391623	C	T
8	chr8_6392647	0	6392647	T	C
8	chr8_6397609	0	6397609	G	A
8	chr8_6404246	0	6404246	A	G
8	chr8_6409208	0	6409208	T	C
8	chr8_6411247	0	6411247	T	G
8	chr8_6411265	0	6411265	C	T
8	chr8_6412225	0	6412225	T	A
8	chr8_6414125	0	6414125	T	C
8	chr8_6415968	0	6415968	A	G
8	chr8_6418676	0	6418676	G	A
8	chr8_6419449	0	6419449	A	T
8	chr8_6420901	0	6420901	C	T
8	chr8_6425028	0	6425028	C	T
8	chr8_6425073	0	6425073	A	T
8	chr8_6430678	0	6430678	A	G
8	chr8_6433701	0	6433701	T	G
8	chr8_6438763	0	6438763	C	G
8	chr8_6442251	0	6442251	C	A
8	chr8_6442514	0	6442514	T	G
8	chr8_6446404	0	6446404	A	G
8	chr8_6447590	0	6447590	A	G
8	chr8_6450970	0	6450970	G	A
8	chr8_6451118	0	6451118	G	A
8	chr8_6451121	0	6451121	T	C
8	chr8_6465835	0	6465835	C	G
8	chr8_6484981	0	6484981	C	G
8	chr8_6493925	0	6493925	G	C
8	chr8_6493956	0	6493956	C	T
8	chr8_6496003	0	6496003	A	G
8	chr8_6497466	0	6497466	A	G
8	chr8_6497765	0	6497765	T	C
8	chr8_6501526	0	6501526	T	C
8	chr8_6509967	0	6509967	A	G
8	chr8_6515514	0	6515514	A	G
8	chr8_6517197	0	6517197	A	G
8	chr8_6518461	0	6518461	T	C
8	chr8_6522681	0	6522681	T	C
8	chr8_6529697	0	6529697	C	T
8	chr8_6531312	0	6531312	G	A
8	chr8_6532678	0	6532678	G	C
8	chr8_6533283	0	6533283	A	G
8	chr8_6534675	0	6534675	A	C
8	chr8_6536504	0	6536504	C	T
8	chr8_6537532	0	6537532	T	C
8	chr8_6540965	0	6540965	G	C
8	chr8_6542225	0	6542225	G	A
8	chr8_6552926	0	6552926	A	C
8	chr8_6556705	0	6556705	G	A
8	chr8_6559990	0	6559990	C	A
8	chr8_6564063	0	6564063	A	G
8	chr8_6564698	0	6564698	A	G
8	chr8_6578684	0	6578684	C	T
8	chr8_6581314	0	6581314	T	G
8	chr8_6582453	0	6582453	C	T
8	chr8_6583041	0	6583041	G	A
8	chr8_6588981	0	6588981	G	A
8	chr8_6593930	0	6593930	G	A
8	chr8_6595380	0	6595380	T	C
8	chr8_6595510	0	6595510	T	C
8	chr8_6601725	0	6601725	T	C
8	chr8_6619701	0	6619701	G	C
8	chr8_6619989	0	6619989	T	C
8	chr8_6623818	0	6623818	C	A
8	chr8_6624877	0	6624877	A	G
8	chr8_6630769	0	6630769	A	T
8	chr8_6633212	0	6633212	A	G
8	chr8_6633966	0	6633966	A	G
8	chr8_6644599	0	6644599	T	G
8	chr8_6659234	0	6659234	G	C
8	chr8_6660352	0	6660352	A	G
8	chr8_6663821	0	6663821	T	C
8	chr8_6673492	0	6673492	C	T
8	chr8_6675420	0	6675420	G	C
8	chr8_6675747	0	6675747	T	C
8	chr8_6691223	0	6691223	G	A
8	chr8_6692202	0	6692202	A	G
8	chr8_6692842	0	6692842	T	C
8	chr8_6694360	0	6694360	A	G
8	chr8_6699375	0	6699375	C	T
8	chr8_6700552	0	6700552	A	G
8	chr8_6700765	0	6700765	A	C
8	chr8_6718862	0	6718862	G	T
8	chr8_6719715	0	6719715	T	C
8	chr8_6721551	0	6721551	A	G
8	chr8_6726066	0	6726066	T	C
8	chr8_6733528	0	6733528	C	G
8	chr8_6736492	0	6736492	T	C
8	chr8_6736977	0	6736977	A	G
8	chr8_6737213	0	6737213	A	G
8	chr8_6738164	0	6738164	A	G
8	chr8_6739017	0	6739017	A	G
8	chr8_6740259	0	6740259	T	C
8	chr8_6743431	0	6743431	T	C
8	chr8_6745463	0	6745463	A	G
8	chr8_6751137	0	6751137	C	T
8	chr8_6754728	0	6754728	G	A
8	chr8_6754849	0	6754849	T	C
8	chr8_6763961	0	6763961	C	A
8	chr8_6764196	0	6764196	A	G
8	chr8_6766780	0	6766780	A	G
8	chr8_6772848	0	6772848	A	T
8	chr8_6776252	0	6776252	T	C
8	chr8_6778942	0	6778942	G	A
8	chr8_6782757	0	6782757	G	A
8	chr8_6805425	0	6805425	C	G
8	chr8_6810780	0	6810780	C	T
8	chr8_6868870	0	6868870	T	G
8	chr8_6868889	0	6868889	A	T
8	chr8_6882114	0	6882114	A	G
8	chr8_6883295	0	6883295	C	T
8	chr8_6885280	0	6885280	A	G
8	chr8_6893299	0	6893299	G	A
8	chr8_6899829	0	6899829	G	T
8	chr8_6906182	0	6906182	A	G
8	chr8_6908039	0	6908039	A	G
8	chr8_6911191	0	6911191	T	C
8	chr8_6911720	0	6911720	A	G
8	chr8_6914120	0	6914120	A	G
8	chr8_6915087	0	6915087	C	T
8	chr8_6915818	0	6915818	T	G
8	chr8_6921842	0	6921842	G	T
8	chr8_6925992	0	6925992	A	G
8	chr8_6927463	0	6927463	T	C
8	chr8_6939386	0	6939386	A	G
8	chr8_6943625	0	6943625	A	T
8	chr8_6945417	0	6945417	A	G
8	chr8_6951291	0	6951291	C	T
8	chr8_6992493	0	6992493	A	T
8	chr8_6994815	0	6994815	C	G
8	chr8_6998321	0	6998321	G	C
8	chr8_7009404	0	7009404	C	T
8	chr8_7010669	0	7010669	T	C
8	chr8_7036152	0	7036152	A	G
8	chr8_7042099	0	7042099	C	G
8	chr8_7064952	0	7064952	G	A
8	chr8_7067897	0	7067897	T	C
8	chr8_7068735	0	7068735	G	A
8	chr8_7071603	0	7071603	A	G
8	chr8_7077837	0	7077837	G	A
8	chr8_7078370	0	7078370	A	T
8	chr8_7078439	0	7078439	T	A
8	chr8_7084531	0	7084531	C	T
8	chr8_7084797	0	7084797	T	C
8	chr8_7085486	0	7085486	C	T
8	chr8_7092460	0	7092460	G	A
8	chr8_7092668	0	7092668	C	T
8	chr8_7093277	0	7093277	A	G
8	chr8_7093994	0	7093994	A	G
8	chr8_7094141	0	7094141	T	C
8	chr8_7101148	0	7101148	G	C
8	chr8_7101845	0	7101845	C	A
8	chr8_7103573	0	7103573	T	C
8	chr8_7106111	0	7106111	T	G
8	chr8_7106356	0	7106356	G	A
8	chr8_7110831	0	7110831	G	C
8	chr8_7113365	0	7113365	T	C
8	chr8_7114465	0	7114465	A	G
8	chr8_7114630	0	7114630	A	C
8	chr8_7115510	0	7115510	A	C
8	chr8_7115549	0	7115549	T	C
8	chr8_7116119	0	7116119	T	C
8	chr8_7125347	0	7125347	C	G
8	chr8_7126324	0	7126324	G	T
8	chr8_7132739	0	7132739	A	G
8	chr8_7140207	0	7140207	C	T
8	chr8_7141875	0	7141875	T	C
8	chr8_7142284	0	7142284	T	C
8	chr8_7142304	0	7142304	C	T
8	chr8_7148200	0	7148200	A	G
8	chr8_7149415	0	7149415	T	G
8	chr8_7152928	0	7152928	C	G
8	chr8_7153232	0	7153232	G	T
8	chr8_7154107	0	7154107	A	G
8	chr8_7159063	0	7159063	C	G
8	chr8_7160465	0	7160465	A	G
8	chr8_7164191	0	7164191	T	G
8	chr8_7166179	0	7166179	T	C
8	chr8_7166247	0	7166247	A	G
8	chr8_7166584	0	7166584	T	C
8	chr8_7166585	0	7166585	A	G
8	chr8_7168686	0	7168686	G	C
8	chr8_7171264	0	7171264	G	T
8	chr8_7176019	0	7176019	T	C
8	chr8_7177013	0	7177013	G	A
8	chr8_7181250	0	7181250	T	C
8	chr8_7181914	0	7181914	T	C
8	chr8_7184700	0	7184700	T	C
8	chr8_7185931	0	7185931	T	C
8	chr8_7192013	0	7192013	A	G
8	chr8_7196583	0	7196583	T	C
8	chr8_7196851	0	7196851	C	T
8	chr8_7197298	0	7197298	G	T
8	chr8_7198255	0	7198255	G	C
8	chr8_7198858	0	7198858	G	T
8	chr8_7203212	0	7203212	A	G
8	chr8_7204038	0	7204038	T	G
8	chr8_7204741	0	7204741	C	A
8	chr8_7205855	0	7205855	A	G
8	chr8_7208277	0	7208277	A	G
8	chr8_7214250	0	7214250	A	C
8	chr8_7219233	0	7219233	T	C
8	chr8_7220591	0	7220591	A	G
8	chr8_7223881	0	7223881	T	G
8	chr8_7228622	0	7228622	G	A
8	chr8_7229400	0	7229400	A	G
8	chr8_7233568	0	7233568	T	C
8	chr8_7236540	0	7236540	T	C
8	chr8_7237953	0	7237953	C	A
8	chr8_7238471	0	7238471	C	G
8	chr8_7243106	0	7243106	G	C
8	chr8_7246620	0	7246620	A	T
8	chr8_7251787	0	7251787	A	G
8	chr8_7255700	0	7255700	C	T
8	chr8_7276475	0	7276475	C	A
8	chr8_7288745	0	7288745	G	C
8	chr8_7290498	0	7290498	T	C
8	chr8_7291925	0	7291925	A	G
8	chr8_7292083	0	7292083	A	G
8	chr8_7294674	0	7294674	T	C
8	chr8_7295771	0	7295771	C	T
8	chr8_7301388	0	7301388	G	A
8	chr8_7307318	0	7307318	G	A
8	chr8_7307357	0	7307357	T	C
8	chr8_7308583	0	7308583	A	G
8	chr8_7316749	0	7316749	A	G
8	chr8_7316885	0	7316885	T	C
8	chr8_7318030	0	7318030	T	G
8	chr8_7319195	0	7319195	T	G
8	chr8_7320091	0	7320091	G	C
8	chr8_7323267	0	7323267	T	C
8	chr8_7323594	0	7323594	T	A
8	chr8_7325347	0	7325347	C	T
8	chr8_7325856	0	7325856	A	G
8	chr8_7332775	0	7332775	G	A
8	chr8_7339409	0	7339409	T	C
8	chr8_7344866	0	7344866	T	C
8	chr8_7346647	0	7346647	A	G
8	chr8_7355729	0	7355729	A	G
8	chr8_7367046	0	7367046	A	C
8	chr8_7371960	0	7371960	C	T
8	chr8_7375518	0	7375518	T	G
8	chr8_7378585	0	7378585	T	C
8	chr8_7381503	0	7381503	A	G
8	chr8_7383609	0	7383609	C	T
8	chr8_7383810	0	7383810	G	A
8	chr8_7393774	0	7393774	G	A
8	chr8_7400128	0	7400128	A	C
8	chr8_7401441	0	7401441	A	G
8	chr8_7404559	0	7404559	A	C
8	chr8_7406429	0	7406429	C	T
8	chr8_7409717	0	7409717	T	A
8	chr8_7409801	0	7409801	G	A
8	chr8_7413840	0	7413840	G	C
8	chr8_7413900	0	7413900	C	T
8	chr8_7414878	0	7414878	C	T
8	chr8_7417232	0	7417232	G	A
8	chr8_7421981	0	7421981	T	C
8	chr8_7422443	0	7422443	A	G
8	chr8_7422688	0	7422688	A	G
8	chr8_7423017	0	7423017	A	G
8	chr8_7425489	0	7425489	C	T
8	chr8_7429712	0	7429712	T	G
8	chr8_7432261	0	7432261	T	A
8	chr8_7439128	0	7439128	T	C
8	chr8_7442479	0	7442479	A	G
8	chr8_7449478	0	7449478	T	C
8	chr8_7450526	0	7450526	G	A
8	chr8_7450549	0	7450549	T	G
8	chr8_7456418	0	7456418	T	C
8	chr8_7478033	0	7478033	C	A
8	chr8_7486298	0	7486298	G	A
8	chr8_7491829	0	7491829	A	G
8	chr8_7495341	0	7495341	T	C
8	chr8_7504212	0	7504212	T	G
8	chr8_7507386	0	7507386	C	T
8	chr8_7509006	0	7509006	T	C
8	chr8_7509123	0	7509123	G	A
8	chr8_7530472	0	7530472	C	T
8	chr8_7534234	0	7534234	A	G
8	chr8_7536470	0	7536470	T	A
8	chr8_7537755	0	7537755	C	T
8	chr8_7553499	0	7553499	C	G
8	chr8_7558524	0	7558524	G	A
8	chr8_7567727	0	7567727	G	A
8	chr8_7568995	0	7568995	A	G
8	chr8_7569367	0	7569367	G	A
8	chr8_7573978	0	7573978	T	C
8	chr8_7582404	0	7582404	T	C
8	chr8_7588977	0	7588977	A	G
8	chr8_7596894	0	7596894	G	A
8	chr8_7598577	0	7598577	A	G
8	chr8_7604095	0	7604095	A	G
8	chr8_7614497	0	7614497	G	A
8	chr8_7617164	0	7617164	G	C
8	chr8_7625215	0	7625215	C	G
8	chr8_7626692	0	7626692	A	G
8	chr8_7634176	0	7634176	G	A
8	chr8_7635626	0	7635626	C	G
8	chr8_7647696	0	7647696	T	C
8	chr8_7648430	0	7648430	G	A
8	chr8_7655583	0	7655583	C	A
8	chr8_7658134	0	7658134	C	T
8	chr8_7682727	0	7682727	A	C
8	chr8_7686641	0	7686641	G	A
8	chr8_7698469	0	7698469	C	T
8	chr8_7703767	0	7703767	T	C
8	chr8_7704180	0	7704180	C	A
8	chr8_7708794	0	7708794	C	T
8	chr8_7710082	0	7710082	T	C
8	chr8_7710166	0	7710166	T	C
8	chr8_7711795	0	7711795	A	T
8	chr8_7712557	0	7712557	T	C
8	chr8_7724305	0	7724305	T	C
8	chr8_7728353	0	7728353	A	G
8	chr8_7728763	0	7728763	A	G
8	chr8_7729132	0	7729132	A	G
8	chr8_7737710	0	7737710	G	A
8	chr8_7739126	0	7739126	C	T
8	chr8_7741298	0	7741298	A	C
8	chr8_7744943	0	7744943	A	G
8	chr8_7752947	0	7752947	C	T
8	chr8_7755081	0	7755081	T	C
8	chr8_7766235	0	7766235	G	A
8	chr8_7768327	0	7768327	A	G
8	chr8_7774226	0	7774226	C	G
8	chr8_7779328	0	7779328	A	G
8	chr8_7784413	0	7784413	T	G
8	chr8_7789832	0	7789832	C	T
8	chr8_7794045	0	7794045	T	G
8	chr8_7808662	0	7808662	C	T
8	chr8_7810946	0	7810946	T	C
8	chr8_7811582	0	7811582	C	T
8	chr8_7812436	0	7812436	T	C
8	chr8_7813044	0	7813044	A	G
8	chr8_7813805	0	7813805	T	C
8	chr8_7813885	0	7813885	C	T
8	chr8_7819512	0	7819512	T	G
8	chr8_7824452	0	7824452	A	T
8	chr8_7827607	0	7827607	G	A
8	chr8_7837264	0	7837264	G	A
8	chr8_7852477	0	7852477	G	A
8	chr8_7854968	0	7854968	T	G
8	chr8_7858539	0	7858539	G	C
8	chr8_7868347	0	7868347	C	A
8	chr8_7873344	0	7873344	C	T
8	chr8_7873369	0	7873369	A	G
8	chr8_7875598	0	7875598	C	T
8	chr8_7876302	0	7876302	T	C
8	chr8_7877596	0	7877596	C	T
8	chr8_7880467	0	7880467	G	T
8	chr8_7880908	0	7880908	C	T
8	chr8_7881312	0	7881312	G	A
8	chr8_7882851	0	7882851	A	G
8	chr8_7883327	0	7883327	C	T
8	chr8_7890042	0	7890042	T	A
8	chr8_7890879	0	7890879	A	G
8	chr8_7897908	0	7897908	A	G
8	chr8_7900637	0	7900637	T	C
8	chr8_7909683	0	7909683	T	C
8	chr8_7909878	0	7909878	T	C
8	chr8_7913047	0	7913047	G	A
8	chr8_7918725	0	7918725	G	C
8	chr8_7922951	0	7922951	G	T
8	chr8_7924497	0	7924497	C	T
8	chr8_7935376	0	7935376	T	C
8	chr8_7943028	0	7943028	C	T
8	chr8_7949629	0	7949629	A	G
8	chr8_7963837	0	7963837	T	A
8	chr8_7965314	0	7965314	T	C
8	chr8_7966659	0	7966659	G	T
8	chr8_7969311	0	7969311	A	G
8	chr8_7973146	0	7973146	A	G
8	chr8_7974761	0	7974761	A	G
8	chr8_7982806	0	7982806	A	G
8	chr8_8017391	0	8017391	T	G
8	chr8_8017830	0	8017830	G	A
8	chr8_8018090	0	8018090	C	A
8	chr8_8042378	0	8042378	T	G
8	chr8_8088391	0	8088391	C	A
8	chr8_8092099	0	8092099	T	C
8	chr8_8092826	0	8092826	A	G
8	chr8_8100339	0	8100339	C	T
8	chr8_8115154	0	8115154	T	C
8	chr8_8120704	0	8120704	C	T
8	chr8_8147412	0	8147412	G	T
8	chr8_8152053	0	8152053	G	T
8	chr8_8154958	0	8154958	C	A
8	chr8_8160456	0	8160456	C	A
8	chr8_8162161	0	8162161	G	A
8	chr8_8173385	0	8173385	C	T
8	chr8_8176010	0	8176010	T	A
8	chr8_8177870	0	8177870	G	C
8	chr8_8183040	0	8183040	A	G
8	chr8_8184417	0	8184417	T	G
8	chr8_8186290	0	8186290	A	G
8	chr8_8192229	0	8192229	G	A
8	chr8_8205715	0	8205715	T	G
8	chr8_8209582	0	8209582	T	C
8	chr8_8219300	0	8219300	T	G
8	chr8_8220727	0	8220727	G	T
8	chr8_8228491	0	8228491	T	G
8	chr8_8233196	0	8233196	C	G
8	chr8_8236203	0	8236203	A	C
8	chr8_8242758	0	8242758	G	T
8	chr8_8249043	0	8249043	T	C
8	chr8_8249084	0	8249084	C	G
8	chr8_8266809	0	8266809	C	T
8	chr8_8274149	0	8274149	A	G
8	chr8_8278078	0	8278078	A	G
8	chr8_8305056	0	8305056	C	T
8	chr8_8306000	0	8306000	A	G
8	chr8_8315606	0	8315606	A	G
8	chr8_8316951	0	8316951	T	C
8	chr8_8328408	0	8328408	G	T
8	chr8_8332893	0	8332893	G	A
8	chr8_8351029	0	8351029	A	T
8	chr8_8354620	0	8354620	A	C
8	chr8_8355835	0	8355835	T	A
8	chr8_8363309	0	8363309	G	A
8	chr8_8371416	0	8371416	T	A
8	chr8_8372506	0	8372506	G	A
8	chr8_8377468	0	8377468	A	G
8	chr8_8378997	0	8378997	G	C
8	chr8_8380196	0	8380196	T	C
8	chr8_8385297	0	8385297	C	G
8	chr8_8385567	0	8385567	T	C
8	chr8_8392198	0	8392198	G	A
8	chr8_8392401	0	8392401	A	T
8	chr8_8392412	0	8392412	A	C
8	chr8_8395922	0	8395922	T	C
8	chr8_8411039	0	8411039	A	G
8	chr8_8412487	0	8412487	C	T
8	chr8_8413733	0	8413733	G	T
8	chr8_8423191	0	8423191	T	C
8	chr8_8423869	0	8423869	A	T
8	chr8_8430205	0	8430205	T	G
8	chr8_8446841	0	8446841	G	A
8	chr8_8447173	0	8447173	C	T
8	chr8_8447695	0	8447695	T	C
8	chr8_8459804	0	8459804	T	G
8	chr8_8462313	0	8462313	A	G
8	chr8_8474517	0	8474517	C	T
8	chr8_8475318	0	8475318	A	C
8	chr8_8480370	0	8480370	C	T
8	chr8_8484508	0	8484508	A	G
8	chr8_8493666	0	8493666	T	C
8	chr8_8502243	0	8502243	T	C
8	chr8_8505939	0	8505939	G	T
8	chr8_8507676	0	8507676	T	C
8	chr8_8516320	0	8516320	C	T
8	chr8_8518820	0	8518820	A	G
8	chr8_8525253	0	8525253	G	A
8	chr8_8525866	0	8525866	G	A
8	chr8_8526154	0	8526154	A	T
8	chr8_8527229	0	8527229	T	C
8	chr8_8534851	0	8534851	T	C
8	chr8_8536057	0	8536057	A	G
8	chr8_8536121	0	8536121	G	T
8	chr8_8536380	0	8536380	T	G
8	chr8_8538541	0	8538541	C	T
8	chr8_8541301	0	8541301	T	C
8	chr8_8544091	0	8544091	C	T
8	chr8_8544245	0	8544245	C	A
8	chr8_8545191	0	8545191	A	G
8	chr8_8545438	0	8545438	G	C
8	chr8_8546893	0	8546893	T	G
8	chr8_8548725	0	8548725	G	A
8	chr8_8552379	0	8552379	G	C
8	chr8_8558398	0	8558398	A	G
8	chr8_8561412	0	8561412	A	G
8	chr8_8568096	0	8568096	G	A
8	chr8_8568545	0	8568545	C	T
8	chr8_8574504	0	8574504	C	T
8	chr8_8582178	0	8582178	T	C
8	chr8_8586090	0	8586090	C	T
8	chr8_8588091	0	8588091	A	G
8	chr8_8597414	0	8597414	C	T
8	chr8_8599184	0	8599184	A	G
8	chr8_8599239	0	8599239	T	C
8	chr8_8600270	0	8600270	G	C
8	chr8_8621865	0	8621865	T	A
8	chr8_8623542	0	8623542	C	T
8	chr8_8623593	0	8623593	C	A
8	chr8_8629031	0	8629031	A	G
8	chr8_8630009	0	8630009	C	T
8	chr8_8630435	0	8630435	T	C
8	chr8_8640408	0	8640408	A	G
8	chr8_8649792	0	8649792	G	A
8	chr8_8653954	0	8653954	A	T
8	chr8_8658823	0	8658823	T	C
8	chr8_8663611	0	8663611	T	C
8	chr8_8666432	0	8666432	T	C
8	chr8_8673546	0	8673546	T	G
8	chr8_8675150	0	8675150	C	G
8	chr8_8687071	0	8687071	T	G
8	chr8_8688969	0	8688969	C	G
8	chr8_8690625	0	8690625	T	C
8	chr8_8691184	0	8691184	C	G
8	chr8_8692765	0	8692765	T	C
8	chr8_8694191	0	8694191	G	A
8	chr8_8704141	0	8704141	G	A
8	chr8_8704896	0	8704896	G	C
8	chr8_8705098	0	8705098	G	A
8	chr8_8705156	0	8705156	G	A
8	chr8_8706291	0	8706291	T	C
8	chr8_8709987	0	8709987	T	C
8	chr8_8712524	0	8712524	T	G
8	chr8_8713000	0	8713000	A	G
8	chr8_8717727	0	8717727	T	C
8	chr8_8721601	0	8721601	T	C
8	chr8_8725268	0	8725268	C	T
8	chr8_8729395	0	8729395	C	G
8	chr8_8730962	0	8730962	A	G
8	chr8_8735017	0	8735017	A	G
8	chr8_8736788	0	8736788	T	C
8	chr8_8737542	0	8737542	T	G
8	chr8_8749140	0	8749140	C	T
8	chr8_8751137	0	8751137	C	G
8	chr8_8761539	0	8761539	T	C
8	chr8_8763652	0	8763652	T	C
8	chr8_8768647	0	8768647	T	C
8	chr8_8773628	0	8773628	T	C
8	chr8_8773705	0	8773705	G	A
8	chr8_8781933	0	8781933	G	A
8	chr8_8783230	0	8783230	T	C
8	chr8_8784569	0	8784569	T	A
8	chr8_8794167	0	8794167	T	C
8	chr8_8798727	0	8798727	T	C
8	chr8_8799272	0	8799272	C	T
8	chr8_8800037	0	8800037	C	T
8	chr8_8803628	0	8803628	T	C
8	chr8_8809141	0	8809141	C	G
8	chr8_8820706	0	8820706	G	C
8	chr8_8825596	0	8825596	T	C
8	chr8_8826040	0	8826040	A	G
8	chr8_8826106	0	8826106	A	C
8	chr8_8828735	0	8828735	A	C
8	chr8_8835909	0	8835909	A	G
8	chr8_8836517	0	8836517	C	G
8	chr8_8837059	0	8837059	T	C
8	chr8_8838532	0	8838532	G	T
8	chr8_8840004	0	8840004	T	C
8	chr8_8840728	0	8840728	C	T
8	chr8_8841294	0	8841294	A	G
8	chr8_8844578	0	8844578	C	T
8	chr8_8854000	0	8854000	T	C
8	chr8_8854513	0	8854513	A	T
8	chr8_8854981	0	8854981	T	C
8	chr8_8859519	0	8859519	T	G
8	chr8_8860415	0	8860415	T	C
8	chr8_8862221	0	8862221	G	A
8	chr8_8867800	0	8867800	C	G
8	chr8_8868576	0	8868576	T	C
8	chr8_8868577	0	8868577	A	G
8	chr8_8870245	0	8870245	C	T
8	chr8_8870703	0	8870703	G	A
8	chr8_8877924	0	8877924	C	T
8	chr8_8882507	0	8882507	C	T
8	chr8_8903519	0	8903519	A	G
8	chr8_8904386	0	8904386	G	A
8	chr8_8904589	0	8904589	G	A
8	chr8_8910414	0	8910414	T	A
8	chr8_8914085	0	8914085	T	G
8	chr8_8916375	0	8916375	T	C
8	chr8_8917924	0	8917924	A	G
8	chr8_8934928	0	8934928	T	C
8	chr8_8935138	0	8935138	T	C
8	chr8_8936485	0	8936485	T	A
8	chr8_8936769	0	8936769	A	G
8	chr8_8937061	0	8937061	T	C
8	chr8_8938291	0	8938291	G	T
8	chr8_8939236	0	8939236	G	A
8	chr8_8940703	0	8940703	T	C
8	chr8_8941984	0	8941984	T	C
8	chr8_8942807	0	8942807	T	C
8	chr8_8942844	0	8942844	A	G
8	chr8_8952277	0	8952277	A	G
8	chr8_8954023	0	8954023	A	G
8	chr8_8956068	0	8956068	G	A
8	chr8_8958776	0	8958776	C	G
8	chr8_8963744	0	8963744	T	C
8	chr8_8964846	0	8964846	T	C
8	chr8_8966649	0	8966649	T	C
8	chr8_8968756	0	8968756	A	G
8	chr8_8972145	0	8972145	A	G
8	chr8_8972690	0	8972690	T	C
8	chr8_8972884	0	8972884	T	C
8	chr8_8973969	0	8973969	A	G
8	chr8_8975119	0	8975119	T	C
8	chr8_8975208	0	8975208	C	T
8	chr8_8975433	0	8975433	G	A
8	chr8_8975889	0	8975889	A	G
8	chr8_8976917	0	8976917	T	G
8	chr8_8978312	0	8978312	A	G
8	chr8_8984027	0	8984027	C	T
8	chr8_8987777	0	8987777	A	G
8	chr8_8988501	0	8988501	T	C
8	chr8_8999367	0	8999367	C	T
8	chr8_9002453	0	9002453	T	C
8	chr8_9006868	0	9006868	A	G
8	chr8_9008874	0	9008874	T	C
8	chr8_9016127	0	9016127	G	A
8	chr8_9023306	0	9023306	A	G
8	chr8_9023881	0	9023881	C	G
8	chr8_9036641	0	9036641	C	T
8	chr8_9052050	0	9052050	C	T
8	chr8_9057051	0	9057051	C	G
8	chr8_9057813	0	9057813	T	C
8	chr8_9058061	0	9058061	C	G
8	chr8_9077940	0	9077940	A	T
8	chr8_9078261	0	9078261	T	C
8	chr8_9079359	0	9079359	A	G
8	chr8_9080710	0	9080710	A	G
8	chr8_9084380	0	9084380	G	C
8	chr8_9085676	0	9085676	A	G
8	chr8_9086392	0	9086392	A	T
8	chr8_9089105	0	9089105	C	T
8	chr8_9090530	0	9090530	T	C
8	chr8_9097254	0	9097254	T	C
8	chr8_9098241	0	9098241	G	A
8	chr8_9104138	0	9104138	T	C
8	chr8_9109514	0	9109514	T	C
8	chr8_9120523	0	9120523	T	C
8	chr8_9125715	0	9125715	G	A
8	chr8_9136692	0	9136692	A	G
8	chr8_9138724	0	9138724	T	C
8	chr8_9140370	0	9140370	T	C
8	chr8_9141248	0	9141248	C	T
8	chr8_9141930	0	9141930	A	C
8	chr8_9153450	0	9153450	T	C
8	chr8_9154045	0	9154045	G	C
8	chr8_9157230	0	9157230	A	G
8	chr8_9158802	0	9158802	A	G
8	chr8_9164061	0	9164061	A	G
8	chr8_9166575	0	9166575	T	C
8	chr8_9166742	0	9166742	C	G
8	chr8_9168736	0	9168736	G	A
8	chr8_9172837	0	9172837	A	G
8	chr8_9173572	0	9173572	C	G
8	chr8_9174398	0	9174398	C	T
8	chr8_9174674	0	9174674	G	A
8	chr8_9179073	0	9179073	G	A
8	chr8_9181506	0	9181506	T	C
8	chr8_9186088	0	9186088	T	C
8	chr8_9186281	0	9186281	A	G
8	chr8_9193890	0	9193890	T	C
8	chr8_9194127	0	9194127	C	G
8	chr8_9198278	0	9198278	C	T
8	chr8_9198339	0	9198339	C	G
8	chr8_9199503	0	9199503	C	T
8	chr8_9199811	0	9199811	A	G
8	chr8_9203725	0	9203725	T	C
8	chr8_9205599	0	9205599	T	G
8	chr8_9206042	0	9206042	T	C
8	chr8_9206219	0	9206219	G	A
8	chr8_9207380	0	9207380	C	G
8	chr8_9210182	0	9210182	C	G
8	chr8_9211300	0	9211300	T	C
8	chr8_9211559	0	9211559	T	C
8	chr8_9218943	0	9218943	T	C
8	chr8_9219955	0	9219955	T	C
8	chr8_9221406	0	9221406	A	G
8	chr8_9221792	0	9221792	C	G
8	chr8_9223879	0	9223879	G	A
8	chr8_9226256	0	9226256	G	A
8	chr8_9226607	0	9226607	A	T
8	chr8_9231456	0	9231456	T	C
8	chr8_9231674	0	9231674	C	T
8	chr8_9234166	0	9234166	G	C
8	chr8_9240058	0	9240058	T	C
8	chr8_9240409	0	9240409	A	C
8	chr8_9245457	0	9245457	T	C
8	chr8_9250733	0	9250733	A	G
8	chr8_9251138	0	9251138	G	A
8	chr8_9252329	0	9252329	A	G
8	chr8_9252437	0	9252437	T	C
8	chr8_9252651	0	9252651	T	C
8	chr8_9256716	0	9256716	C	T
8	chr8_9260603	0	9260603	G	A
8	chr8_9264718	0	9264718	C	T
8	chr8_9264951	0	9264951	T	C
8	chr8_9265255	0	9265255	T	C
8	chr8_9270916	0	9270916	G	A
8	chr8_9272728	0	9272728	G	C
8	chr8_9273058	0	9273058	G	A
8	chr8_9273237	0	9273237	T	C
8	chr8_9274302	0	9274302	C	G
8	chr8_9274883	0	9274883	T	G
8	chr8_9278027	0	9278027	G	A
8	chr8_9278973	0	9278973	T	C
8	chr8_9280012	0	9280012	A	G
8	chr8_9280317	0	9280317	C	T
8	chr8_9284839	0	9284839	T	C
8	chr8_9287025	0	9287025	T	C
8	chr8_9290629	0	9290629	T	C
8	chr8_9291484	0	9291484	C	T
8	chr8_9296643	0	9296643	C	G
8	chr8_9296795	0	9296795	G	A
8	chr8_9308245	0	9308245	T	C
8	chr8_9308426	0	9308426	C	T
8	chr8_9311462	0	9311462	G	A
8	chr8_9314716	0	9314716	G	A
8	chr8_9322700	0	9322700	T	C
8	chr8_9323526	0	9323526	T	G
8	chr8_9325538	0	9325538	A	G
8	chr8_9326104	0	9326104	G	T
8	chr8_9328993	0	9328993	T	C
8	chr8_9331745	0	9331745	T	C
8	chr8_9331864	0	9331864	T	C
8	chr8_9336902	0	9336902	A	T
8	chr8_9337689	0	9337689	A	G
8	chr8_9344013	0	9344013	T	C
8	chr8_9345257	0	9345257	A	G
8	chr8_9345856	0	9345856	T	G
8	chr8_9346122	0	9346122	C	T
8	chr8_9348415	0	9348415	G	T
8	chr8_9350468	0	9350468	T	C
8	chr8_9352509	0	9352509	C	T
8	chr8_9354123	0	9354123	T	C
8	chr8_9354125	0	9354125	G	A
8	chr8_9354479	0	9354479	A	G
8	chr8_9356527	0	9356527	C	T
8	chr8_9357290	0	9357290	T	C
8	chr8_9359269	0	9359269	T	G
8	chr8_9359867	0	9359867	C	T
8	chr8_9360249	0	9360249	G	C
8	chr8_9363949	0	9363949	A	G
8	chr8_9365969	0	9365969	T	A
8	chr8_9367987	0	9367987	A	G
8	chr8_9368351	0	9368351	C	T
8	chr8_9368924	0	9368924	C	T
8	chr8_9369784	0	9369784	G	A
8	chr8_9371564	0	9371564	C	A
8	chr8_9373218	0	9373218	G	A
8	chr8_9375957	0	9375957	A	G
8	chr8_9382273	0	9382273	T	C
8	chr8_9383881	0	9383881	T	C
8	chr8_9387224	0	9387224	T	C
8	chr8_9388955	0	9388955	A	G
8	chr8_9390453	0	9390453	C	G
8	chr8_9391394	0	9391394	C	T
8	chr8_9397527	0	9397527	T	C
8	chr8_9399369	0	9399369	T	G
8	chr8_9407210	0	9407210	G	C
8	chr8_9411114	0	9411114	G	A
8	chr8_9413049	0	9413049	C	T
8	chr8_9413060	0	9413060	A	G
8	chr8_9414926	0	9414926	T	C
8	chr8_9415571	0	9415571	G	C
8	chr8_9416340	0	9416340	A	G
8	chr8_9418160	0	9418160	T	C
8	chr8_9419229	0	9419229	C	T
8	chr8_9423715	0	9423715	A	G
8	chr8_9423806	0	9423806	A	G
8	chr8_9430782	0	9430782	G	A
8	chr8_9435252	0	9435252	A	G
8	chr8_9435767	0	9435767	A	C
8	chr8_9436048	0	9436048	A	G
8	chr8_9437406	0	9437406	A	C
8	chr8_9439274	0	9439274	A	G
8	chr8_9441404	0	9441404	C	T
8	chr8_9444842	0	9444842	T	C
8	chr8_9447252	0	9447252	G	A
8	chr8_9451913	0	9451913	C	A
8	chr8_9452632	0	9452632	G	A
8	chr8_9452992	0	9452992	C	T
8	chr8_9454159	0	9454159	C	G
8	chr8_9454652	0	9454652	T	G
8	chr8_9458963	0	9458963	T	C
8	chr8_9462187	0	9462187	C	A
8	chr8_9463148	0	9463148	T	C
8	chr8_9464624	0	9464624	T	C
8	chr8_9465801	0	9465801	A	G
8	chr8_9466275	0	9466275	G	A
8	chr8_9468488	0	9468488	G	A
8	chr8_9469154	0	9469154	A	G
8	chr8_9471712	0	9471712	A	G
8	chr8_9471959	0	9471959	C	T
8	chr8_9478503	0	9478503	T	C
8	chr8_9479049	0	9479049	G	A
8	chr8_9481707	0	9481707	A	C
8	chr8_9481768	0	9481768	T	C
8	chr8_9487402	0	9487402	C	T
8	chr8_9490290	0	9490290	C	A
8	chr8_9490748	0	9490748	T	A
8	chr8_9504269	0	9504269	A	G
8	chr8_9507038	0	9507038	C	T
8	chr8_9507787	0	9507787	G	A
8	chr8_9508512	0	9508512	G	T
8	chr8_9510879	0	9510879	T	C
8	chr8_9514822	0	9514822	A	G
8	chr8_9514848	0	9514848	A	G
8	chr8_9519303	0	9519303	C	G
8	chr8_9520206	0	9520206	A	G
8	chr8_9521552	0	9521552	G	A
8	chr8_9531156	0	9531156	G	A
8	chr8_9534576	0	9534576	T	C
8	chr8_9539479	0	9539479	C	G
8	chr8_9539964	0	9539964	T	C
8	chr8_9544365	0	9544365	C	T
8	chr8_9547448	0	9547448	C	T
8	chr8_9551784	0	9551784	A	C
8	chr8_9554439	0	9554439	C	T
8	chr8_9554534	0	9554534	G	A
8	chr8_9555019	0	9555019	T	C
8	chr8_9557054	0	9557054	C	T
8	chr8_9560058	0	9560058	G	A
8	chr8_9567353	0	9567353	C	T
8	chr8_9568567	0	9568567	T	C
8	chr8_9570065	0	9570065	T	C
8	chr8_9572167	0	9572167	A	T
8	chr8_9574602	0	9574602	C	G
8	chr8_9575626	0	9575626	T	C
8	chr8_9576257	0	9576257	A	G
8	chr8_9577338	0	9577338	C	A
8	chr8_9591639	0	9591639	T	G
8	chr8_9593874	0	9593874	C	T
8	chr8_9598429	0	9598429	G	A
8	chr8_9601854	0	9601854	C	T
8	chr8_9601929	0	9601929	A	G
8	chr8_9607646	0	9607646	T	C
8	chr8_9610296	0	9610296	C	T
8	chr8_9610985	0	9610985	G	A
8	chr8_9616034	0	9616034	G	T
8	chr8_9617727	0	9617727	A	G
8	chr8_9619557	0	9619557	A	C
8	chr8_9621697	0	9621697	C	T
8	chr8_9623111	0	9623111	G	T
8	chr8_9624968	0	9624968	T	C
8	chr8_9627548	0	9627548	A	G
8	chr8_9629716	0	9629716	A	G
8	chr8_9631009	0	9631009	C	G
8	chr8_9631200	0	9631200	A	G
8	chr8_9631839	0	9631839	A	G
8	chr8_9635116	0	9635116	A	G
8	chr8_9640041	0	9640041	A	G
8	chr8_9640309	0	9640309	T	C
8	chr8_9645939	0	9645939	A	T
8	chr8_9650406	0	9650406	C	A
8	chr8_9652209	0	9652209	C	T
8	chr8_9652250	0	9652250	G	A
8	chr8_9656834	0	9656834	A	G
8	chr8_9656937	0	9656937	A	G
8	chr8_9658950	0	9658950	A	C
8	chr8_9659433	0	9659433	A	G
8	chr8_9660349	0	9660349	A	T
8	chr8_9662442	0	9662442	T	G
8	chr8_9662478	0	9662478	A	G
8	chr8_9666898	0	9666898	G	A
8	chr8_9667064	0	9667064	A	G
8	chr8_9675840	0	9675840	G	A
8	chr8_9676613	0	9676613	A	G
8	chr8_9680725	0	9680725	A	C
8	chr8_9685199	0	9685199	T	C
8	chr8_9687230	0	9687230	C	T
8	chr8_9688050	0	9688050	T	A
8	chr8_9692754	0	9692754	T	C
8	chr8_9694056	0	9694056	T	A
8	chr8_9694897	0	9694897	A	G
8	chr8_9697684	0	9697684	G	A
8	chr8_9702528	0	9702528	T	C
8	chr8_9706992	0	9706992	C	T
8	chr8_9713675	0	9713675	A	T
8	chr8_9714798	0	9714798	A	G
8	chr8_9714825	0	9714825	C	T
8	chr8_9718602	0	9718602	C	T
8	chr8_9720569	0	9720569	A	G
8	chr8_9721355	0	9721355	A	G
8	chr8_9721369	0	9721369	T	G
8	chr8_9726620	0	9726620	G	T
8	chr8_9729170	0	9729170	G	A
8	chr8_9732194	0	9732194	G	C
8	chr8_9748339	0	9748339	A	C
8	chr8_9753747	0	9753747	G	C
8	chr8_9774880	0	9774880	T	C
8	chr8_9784814	0	9784814	C	A
8	chr8_9803780	0	9803780	G	A
8	chr8_9820008	0	9820008	A	G
8	chr8_9828607	0	9828607	G	A
8	chr8_9833467	0	9833467	A	G
8	chr8_9835500	0	9835500	G	C
8	chr8_9839094	0	9839094	C	T
8	chr8_9849046	0	9849046	T	G
8	chr8_9850950	0	9850950	C	T
8	chr8_9853103	0	9853103	A	G
8	chr8_9859640	0	9859640	G	A
8	chr8_9861406	0	9861406	G	A
8	chr8_9861687	0	9861687	G	C
8	chr8_9862302	0	9862302	A	G
8	chr8_9864258	0	9864258	T	C
8	chr8_9874154	0	9874154	A	G
8	chr8_9876361	0	9876361	T	C
8	chr8_9878331	0	9878331	G	A
8	chr8_9880300	0	9880300	C	T
8	chr8_9883470	0	9883470	T	C
8	chr8_9889627	0	9889627	A	G
8	chr8_9891460	0	9891460	T	C
8	chr8_9895104	0	9895104	G	A
8	chr8_9896071	0	9896071	C	A
8	chr8_9896392	0	9896392	A	G
8	chr8_9896770	0	9896770	T	C
8	chr8_9900307	0	9900307	C	T
8	chr8_9901744	0	9901744	G	A
8	chr8_9901950	0	9901950	C	T
8	chr8_9907803	0	9907803	A	G
8	chr8_9907983	0	9907983	T	C
8	chr8_9908998	0	9908998	G	A
8	chr8_9911083	0	9911083	A	G
8	chr8_9913880	0	9913880	G	C
8	chr8_9918434	0	9918434	A	G
8	chr8_9923063	0	9923063	C	T
8	chr8_9923487	0	9923487	G	A
8	chr8_9928855	0	9928855	T	C
8	chr8_9929385	0	9929385	T	C
8	chr8_9932524	0	9932524	G	A
8	chr8_9933479	0	9933479	C	T
8	chr8_9933493	0	9933493	A	G
8	chr8_9933705	0	9933705	C	T
8	chr8_9937322	0	9937322	G	A
8	chr8_9939228	0	9939228	A	G
8	chr8_9942500	0	9942500	C	A
8	chr8_9951858	0	9951858	G	C
8	chr8_9955480	0	9955480	G	C
8	chr8_9955606	0	9955606	T	C
8	chr8_9955737	0	9955737	T	C
8	chr8_9955960	0	9955960	G	C
8	chr8_9956002	0	9956002	T	C
8	chr8_9957144	0	9957144	C	G
8	chr8_9957314	0	9957314	C	A
8	chr8_9957363	0	9957363	C	T
8	chr8_9958956	0	9958956	A	T
8	chr8_9961463	0	9961463	T	C
8	chr8_9963522	0	9963522	G	C
8	chr8_9969390	0	9969390	G	A
8	chr8_9969914	0	9969914	T	C
8	chr8_9970775	0	9970775	A	G
8	chr8_9977929	0	9977929	G	C
8	chr8_9978262	0	9978262	A	G
8	chr8_9979722	0	9979722	G	A
8	chr8_9986052	0	9986052	T	C
8	chr8_9986161	0	9986161	G	A
8	chr8_9991169	0	9991169	C	T
8	chr8_9996691	0	9996691	G	C
8	chr8_10005307	0	10005307	A	C
8	chr8_10008551	0	10008551	A	G
8	chr8_10009531	0	10009531	C	G
8	chr8_10012524	0	10012524	T	C
8	chr8_10013765	0	10013765	T	C
8	chr8_10013882	0	10013882	G	A
8	chr8_10014821	0	10014821	C	A
8	chr8_10016987	0	10016987	A	C
8	chr8_10017192	0	10017192	G	C
8	chr8_10019002	0	10019002	G	T
8	chr8_10020487	0	10020487	T	C
8	chr8_10021082	0	10021082	T	A
8	chr8_10027281	0	10027281	A	G
8	chr8_10029001	0	10029001	T	C
8	chr8_10035763	0	10035763	A	G
8	chr8_10039235	0	10039235	T	G
8	chr8_10039517	0	10039517	T	G
8	chr8_10040890	0	10040890	C	G
8	chr8_10049707	0	10049707	A	G
8	chr8_10050186	0	10050186	G	A
8	chr8_10054439	0	10054439	A	G
8	chr8_10056456	0	10056456	T	G
8	chr8_10059509	0	10059509	A	G
8	chr8_10063144	0	10063144	G	A
8	chr8_10063338	0	10063338	C	T
8	chr8_10071130	0	10071130	C	G
8	chr8_10071160	0	10071160	A	T
8	chr8_10071435	0	10071435	T	C
8	chr8_10073002	0	10073002	A	C
8	chr8_10074563	0	10074563	C	T
8	chr8_10076086	0	10076086	T	A
8	chr8_10077146	0	10077146	C	G
8	chr8_10077241	0	10077241	G	T
8	chr8_10081655	0	10081655	C	G
8	chr8_10083430	0	10083430	C	T
8	chr8_10088867	0	10088867	G	A
8	chr8_10089706	0	10089706	C	T
8	chr8_10090775	0	10090775	A	G
8	chr8_10091257	0	10091257	T	C
8	chr8_10093784	0	10093784	A	G
8	chr8_10098168	0	10098168	T	C
8	chr8_10098480	0	10098480	A	G
8	chr8_10103037	0	10103037	C	G
8	chr8_10106773	0	10106773	C	T
8	chr8_10107351	0	10107351	A	G
8	chr8_10108320	0	10108320	G	T
8	chr8_10108713	0	10108713	C	T
8	chr8_10114250	0	10114250	T	A
8	chr8_10116494	0	10116494	C	T
8	chr8_10121206	0	10121206	C	T
8	chr8_10123221	0	10123221	A	G
8	chr8_10135505	0	10135505	C	G
8	chr8_10140848	0	10140848	A	G
8	chr8_10144328	0	10144328	A	G
8	chr8_10148751	0	10148751	A	G
8	chr8_10151595	0	10151595	A	G
8	chr8_10153285	0	10153285	A	G
8	chr8_10162064	0	10162064	C	A
8	chr8_10167283	0	10167283	T	C
8	chr8_10173957	0	10173957	G	T
8	chr8_10180398	0	10180398	G	A
8	chr8_10181412	0	10181412	A	G
8	chr8_10184076	0	10184076	G	A
8	chr8_10184375	0	10184375	G	C
8	chr8_10185049	0	10185049	T	C
8	chr8_10186591	0	10186591	G	A
8	chr8_10187362	0	10187362	T	G
8	chr8_10190445	0	10190445	T	G
8	chr8_10194748	0	10194748	G	A
8	chr8_10197044	0	10197044	A	G
8	chr8_10200415	0	10200415	A	G
8	chr8_10201490	0	10201490	T	C
8	chr8_10202353	0	10202353	T	C
8	chr8_10212100	0	10212100	T	C
8	chr8_10214780	0	10214780	G	C
8	chr8_10215133	0	10215133	A	G
8	chr8_10216767	0	10216767	A	T
8	chr8_10218573	0	10218573	A	G
8	chr8_10221338	0	10221338	G	C
8	chr8_10223361	0	10223361	G	T
8	chr8_10224492	0	10224492	T	G
8	chr8_10224534	0	10224534	C	A
8	chr8_10226493	0	10226493	G	T
8	chr8_10227146	0	10227146	A	G
8	chr8_10229890	0	10229890	G	C
8	chr8_10231976	0	10231976	C	G
8	chr8_10237095	0	10237095	G	A
8	chr8_10238464	0	10238464	T	C
8	chr8_10242375	0	10242375	C	T
8	chr8_10243859	0	10243859	A	G
8	chr8_10247910	0	10247910	T	C
8	chr8_10248028	0	10248028	G	C
8	chr8_10253162	0	10253162	T	C
8	chr8_10255481	0	10255481	A	G
8	chr8_10257815	0	10257815	G	A
8	chr8_10261180	0	10261180	A	G
8	chr8_10265358	0	10265358	C	A
8	chr8_10268921	0	10268921	G	C
8	chr8_10272087	0	10272087	T	C
8	chr8_10273680	0	10273680	A	G
8	chr8_10273850	0	10273850	C	T
8	chr8_10274755	0	10274755	T	C
8	chr8_10276031	0	10276031	T	C
8	chr8_10279070	0	10279070	T	C
8	chr8_10279649	0	10279649	A	G
8	chr8_10284935	0	10284935	A	G
8	chr8_10285264	0	10285264	C	T
8	chr8_10288967	0	10288967	A	G
8	chr8_10291549	0	10291549	G	A
8	chr8_10292518	0	10292518	T	C
8	chr8_10293664	0	10293664	C	T
8	chr8_10293978	0	10293978	G	A
8	chr8_10302716	0	10302716	A	G
8	chr8_10303836	0	10303836	G	A
8	chr8_10304421	0	10304421	C	A
8	chr8_10306750	0	10306750	G	A
8	chr8_10306784	0	10306784	T	C
8	chr8_10308665	0	10308665	T	C
8	chr8_10312505	0	10312505	C	T
8	chr8_10313449	0	10313449	T	C
8	chr8_10317105	0	10317105	T	C
8	chr8_10318361	0	10318361	T	C
8	chr8_10321715	0	10321715	C	T
8	chr8_10326410	0	10326410	A	G
8	chr8_10328536	0	10328536	G	A
8	chr8_10328553	0	10328553	G	A
8	chr8_10329896	0	10329896	G	C
8	chr8_10333117	0	10333117	C	A
8	chr8_10334622	0	10334622	C	T
8	chr8_10337056	0	10337056	C	T
8	chr8_10337236	0	10337236	T	C
8	chr8_10339219	0	10339219	C	T
8	chr8_10342526	0	10342526	C	T
8	chr8_10342682	0	10342682	A	G
8	chr8_10348998	0	10348998	C	T
8	chr8_10350651	0	10350651	A	G
8	chr8_10352371	0	10352371	A	G
8	chr8_10354920	0	10354920	T	G
8	chr8_10359312	0	10359312	G	C
8	chr8_10359375	0	10359375	A	G
8	chr8_10359431	0	10359431	A	G
8	chr8_10362285	0	10362285	T	G
8	chr8_10363517	0	10363517	G	A
8	chr8_10365735	0	10365735	C	A
8	chr8_10365993	0	10365993	C	G
8	chr8_10368978	0	10368978	C	T
8	chr8_10371683	0	10371683	C	G
8	chr8_10377555	0	10377555	T	C
8	chr8_10378524	0	10378524	C	T
8	chr8_10380738	0	10380738	T	C
8	chr8_10382838	0	10382838	G	A
8	chr8_10383309	0	10383309	G	A
8	chr8_10384657	0	10384657	T	C
8	chr8_10387214	0	10387214	G	A
8	chr8_10387405	0	10387405	T	C
8	chr8_10388266	0	10388266	T	C
8	chr8_10392600	0	10392600	T	C
8	chr8_10393053	0	10393053	G	A
8	chr8_10395000	0	10395000	G	A
8	chr8_10398357	0	10398357	T	C
8	chr8_10401555	0	10401555	A	G
8	chr8_10402161	0	10402161	T	C
8	chr8_10405012	0	10405012	T	C
8	chr8_10409880	0	10409880	A	G
8	chr8_10411955	0	10411955	T	G
8	chr8_10416489	0	10416489	G	A
8	chr8_10420132	0	10420132	C	G
8	chr8_10421739	0	10421739	A	C
8	chr8_10432363	0	10432363	T	C
8	chr8_10436850	0	10436850	T	C
8	chr8_10437024	0	10437024	A	G
8	chr8_10439870	0	10439870	A	G
8	chr8_10440195	0	10440195	G	A
8	chr8_10440566	0	10440566	T	C
8	chr8_10443003	0	10443003	C	A
8	chr8_10444719	0	10444719	A	G
8	chr8_10445070	0	10445070	A	G
8	chr8_10447209	0	10447209	A	T
8	chr8_10450597	0	10450597	A	G
8	chr8_10450889	0	10450889	G	T
8	chr8_10452422	0	10452422	A	G
8	chr8_10452787	0	10452787	A	G
8	chr8_10454088	0	10454088	A	G
8	chr8_10458572	0	10458572	C	G
8	chr8_10462941	0	10462941	T	C
8	chr8_10465191	0	10465191	A	G
8	chr8_10474379	0	10474379	G	A
8	chr8_10475030	0	10475030	A	G
8	chr8_10476280	0	10476280	T	G
8	chr8_10480452	0	10480452	C	T
8	chr8_10484537	0	10484537	A	C
8	chr8_10485172	0	10485172	T	C
8	chr8_10492919	0	10492919	C	G
8	chr8_10493550	0	10493550	G	A
8	chr8_10494625	0	10494625	T	C
8	chr8_10501968	0	10501968	G	A
8	chr8_10518268	0	10518268	A	T
8	chr8_10520337	0	10520337	T	C
8	chr8_10521608	0	10521608	C	A
8	chr8_10523075	0	10523075	G	C
8	chr8_10523129	0	10523129	A	G
8	chr8_10526836	0	10526836	A	G
8	chr8_10527964	0	10527964	T	C
8	chr8_10529374	0	10529374	T	C
8	chr8_10536837	0	10536837	A	G
8	chr8_10537831	0	10537831	A	G
8	chr8_10538159	0	10538159	A	G
8	chr8_10539159	0	10539159	G	A
8	chr8_10543108	0	10543108	T	C
8	chr8_10544201	0	10544201	T	C
8	chr8_10545585	0	10545585	A	G
8	chr8_10547521	0	10547521	C	G
8	chr8_10548843	0	10548843	A	G
8	chr8_10549002	0	10549002	C	T
8	chr8_10549090	0	10549090	G	A
8	chr8_10549601	0	10549601	G	T
8	chr8_10554615	0	10554615	A	G
8	chr8_10556765	0	10556765	C	G
8	chr8_10566265	0	10566265	A	G
8	chr8_10569662	0	10569662	C	T
8	chr8_10570641	0	10570641	A	C
8	chr8_10571179	0	10571179	A	G
8	chr8_10574142	0	10574142	A	T
8	chr8_10576988	0	10576988	A	G
8	chr8_10577305	0	10577305	A	G
8	chr8_10588836	0	10588836	A	G
8	chr8_10591289	0	10591289	C	T
8	chr8_10592593	0	10592593	A	G
8	chr8_10594840	0	10594840	G	A
8	chr8_10594844	0	10594844	A	G
8	chr8_10596252	0	10596252	G	A
8	chr8_10607500	0	10607500	T	C
8	chr8_10607797	0	10607797	A	G
8	chr8_10610365	0	10610365	C	T
8	chr8_10614638	0	10614638	C	T
8	chr8_10615018	0	10615018	C	G
8	chr8_10615563	0	10615563	G	A
8	chr8_10617129	0	10617129	A	G
8	chr8_10617672	0	10617672	A	G
8	chr8_10618385	0	10618385	T	C
8	chr8_10634264	0	10634264	T	C
8	chr8_10638610	0	10638610	A	T
8	chr8_10639751	0	10639751	A	G
8	chr8_10642988	0	10642988	A	G
8	chr8_10643410	0	10643410	G	A
8	chr8_10645580	0	10645580	A	C
8	chr8_10654928	0	10654928	A	G
8	chr8_10657488	0	10657488	G	T
8	chr8_10661102	0	10661102	G	A
8	chr8_10668397	0	10668397	G	C
8	chr8_10668582	0	10668582	C	T
8	chr8_10673153	0	10673153	T	G
8	chr8_10677280	0	10677280	A	C
8	chr8_10678662	0	10678662	T	C
8	chr8_10679914	0	10679914	G	C
8	chr8_10680017	0	10680017	A	G
8	chr8_10680991	0	10680991	T	C
8	chr8_10684375	0	10684375	C	T
8	chr8_10685960	0	10685960	A	G
8	chr8_10692843	0	10692843	T	C
8	chr8_10693614	0	10693614	A	G
8	chr8_10695933	0	10695933	T	G
8	chr8_10696204	0	10696204	C	T
8	chr8_10701698	0	10701698	A	G
8	chr8_10702021	0	10702021	A	G
8	chr8_10702912	0	10702912	G	C
8	chr8_10705031	0	10705031	C	G
8	chr8_10708013	0	10708013	T	C
8	chr8_10708067	0	10708067	T	C
8	chr8_10709958	0	10709958	G	C
8	chr8_10717428	0	10717428	A	G
8	chr8_10720016	0	10720016	T	C
8	chr8_10721308	0	10721308	C	G
8	chr8_10725367	0	10725367	T	C
8	chr8_10725538	0	10725538	C	A
8	chr8_10725929	0	10725929	T	C
8	chr8_10729728	0	10729728	C	T
8	chr8_10730244	0	10730244	T	C
8	chr8_10732477	0	10732477	T	A
8	chr8_10734721	0	10734721	T	G
8	chr8_10739178	0	10739178	T	C
8	chr8_10742420	0	10742420	T	C
8	chr8_10744487	0	10744487	G	A
8	chr8_10747608	0	10747608	G	A
8	chr8_10761676	0	10761676	A	G
8	chr8_10763493	0	10763493	A	G
8	chr8_10763576	0	10763576	G	C
8	chr8_10764306	0	10764306	C	T
8	chr8_10768815	0	10768815	A	G
8	chr8_10770139	0	10770139	A	G
8	chr8_10772176	0	10772176	T	C
8	chr8_10774046	0	10774046	T	G
8	chr8_10775164	0	10775164	A	C
8	chr8_10777329	0	10777329	A	G
8	chr8_10778266	0	10778266	A	C
8	chr8_10779101	0	10779101	C	T
8	chr8_10779346	0	10779346	T	C
8	chr8_10790418	0	10790418	G	A
8	chr8_10791739	0	10791739	G	T
8	chr8_10795832	0	10795832	T	C
8	chr8_10798484	0	10798484	A	G
8	chr8_10801382	0	10801382	A	G
8	chr8_10803989	0	10803989	A	G
8	chr8_10810376	0	10810376	C	G
8	chr8_10820782	0	10820782	T	C
8	chr8_10820969	0	10820969	T	C
8	chr8_10824431	0	10824431	C	T
8	chr8_10824526	0	10824526	T	C
8	chr8_10833011	0	10833011	T	C
8	chr8_10842849	0	10842849	C	T
8	chr8_10846211	0	10846211	G	T
8	chr8_10850485	0	10850485	A	G
8	chr8_10854473	0	10854473	A	G
8	chr8_10858993	0	10858993	A	G
8	chr8_10859800	0	10859800	A	G
8	chr8_10860460	0	10860460	T	G
8	chr8_10860619	0	10860619	G	A
8	chr8_10865580	0	10865580	C	A
8	chr8_10869324	0	10869324	C	T
8	chr8_10870818	0	10870818	T	C
8	chr8_10876040	0	10876040	T	C
8	chr8_10878561	0	10878561	T	C
8	chr8_10880016	0	10880016	C	A
8	chr8_10884656	0	10884656	C	T
8	chr8_10886250	0	10886250	A	G
8	chr8_10894657	0	10894657	C	G
8	chr8_10899686	0	10899686	C	A
8	chr8_10900539	0	10900539	T	C
8	chr8_10903058	0	10903058	T	C
8	chr8_10903606	0	10903606	T	C
8	chr8_10907966	0	10907966	T	A
8	chr8_10908012	0	10908012	C	G
8	chr8_10908323	0	10908323	T	C
8	chr8_10913195	0	10913195	T	C
8	chr8_10916417	0	10916417	T	G
8	chr8_10919290	0	10919290	T	C
8	chr8_10920189	0	10920189	T	C
8	chr8_10920281	0	10920281	C	T
8	chr8_10920484	0	10920484	A	T
8	chr8_10922449	0	10922449	C	G
8	chr8_10926836	0	10926836	G	A
8	chr8_10930063	0	10930063	C	G
8	chr8_10932055	0	10932055	C	T
8	chr8_10937356	0	10937356	T	C
8	chr8_10945981	0	10945981	C	A
8	chr8_10946035	0	10946035	A	G
8	chr8_10947895	0	10947895	A	G
8	chr8_10949726	0	10949726	C	G
8	chr8_10951554	0	10951554	T	C
8	chr8_10952385	0	10952385	T	G
8	chr8_10959628	0	10959628	C	T
8	chr8_10968692	0	10968692	T	C
8	chr8_10974228	0	10974228	A	G
8	chr8_10980572	0	10980572	A	G
8	chr8_10982673	0	10982673	G	A
8	chr8_10986817	0	10986817	A	G
8	chr8_10990308	0	10990308	G	A
8	chr8_10993160	0	10993160	T	C
8	chr8_10995990	0	10995990	G	A
8	chr8_11001666	0	11001666	A	G
8	chr8_11004955	0	11004955	G	A
8	chr8_11008541	0	11008541	A	G
8	chr8_11010164	0	11010164	G	A
8	chr8_11013220	0	11013220	T	C
8	chr8_11016251	0	11016251	C	T
8	chr8_11031431	0	11031431	T	C
8	chr8_11032898	0	11032898	C	T
8	chr8_11043392	0	11043392	G	A
8	chr8_11045170	0	11045170	A	G
8	chr8_11059200	0	11059200	T	C
8	chr8_11060171	0	11060171	A	G
8	chr8_11061882	0	11061882	T	C
8	chr8_11065254	0	11065254	G	T
8	chr8_11073385	0	11073385	T	C
8	chr8_11074253	0	11074253	C	T
8	chr8_11074640	0	11074640	T	C
8	chr8_11074841	0	11074841	C	T
8	chr8_11075543	0	11075543	A	T
8	chr8_11096104	0	11096104	T	A
8	chr8_11100400	0	11100400	A	G
8	chr8_11118295	0	11118295	A	G
8	chr8_11118711	0	11118711	G	T
8	chr8_11123253	0	11123253	A	G
8	chr8_11128295	0	11128295	T	C
8	chr8_11132492	0	11132492	A	G
8	chr8_11141542	0	11141542	A	G
8	chr8_11144120	0	11144120	A	C
8	chr8_11149670	0	11149670	C	T
8	chr8_11264660	0	11264660	G	C
8	chr8_11273352	0	11273352	G	C
8	chr8_11278327	0	11278327	A	C
8	chr8_11279777	0	11279777	C	T
8	chr8_11282382	0	11282382	A	G
8	chr8_11282671	0	11282671	C	A
8	chr8_11285621	0	11285621	G	A
8	chr8_11285901	0	11285901	C	A
8	chr8_11296770	0	11296770	T	C
8	chr8_11302664	0	11302664	C	G
8	chr8_11304145	0	11304145	C	T
8	chr8_11306759	0	11306759	A	G
8	chr8_11310933	0	11310933	A	G
8	chr8_11314177	0	11314177	C	A
8	chr8_11320355	0	11320355	A	G
8	chr8_11327670	0	11327670	A	G
8	chr8_11329749	0	11329749	G	A
8	chr8_11332462	0	11332462	T	G
8	chr8_11334991	0	11334991	T	C
8	chr8_11343521	0	11343521	T	C
8	chr8_11347323	0	11347323	T	C
8	chr8_11347352	0	11347352	A	G
8	chr8_11351384	0	11351384	T	C
8	chr8_11357920	0	11357920	C	T
8	chr8_11359785	0	11359785	G	A
8	chr8_11361833	0	11361833	G	A
8	chr8_11365421	0	11365421	G	A
8	chr8_11376644	0	11376644	C	T
8	chr8_11376925	0	11376925	T	C
8	chr8_11378903	0	11378903	T	C
8	chr8_11382155	0	11382155	A	G
8	chr8_11384609	0	11384609	C	T
8	chr8_11387858	0	11387858	A	G
8	chr8_11393664	0	11393664	T	C
8	chr8_11397678	0	11397678	T	C
8	chr8_11399809	0	11399809	C	T
8	chr8_11405445	0	11405445	G	A
8	chr8_11410135	0	11410135	A	G
8	chr8_11411937	0	11411937	T	C
8	chr8_11425168	0	11425168	T	C
8	chr8_11427334	0	11427334	T	C
8	chr8_11427752	0	11427752	A	G
8	chr8_11429663	0	11429663	T	C
8	chr8_11432670	0	11432670	G	A
8	chr8_11433125	0	11433125	A	G
8	chr8_11434636	0	11434636	C	G
8	chr8_11435560	0	11435560	G	C
8	chr8_11437412	0	11437412	G	C
8	chr8_11438503	0	11438503	A	G
8	chr8_11439327	0	11439327	G	C
8	chr8_11439888	0	11439888	T	C
8	chr8_11440792	0	11440792	T	C
8	chr8_11465359	0	11465359	A	G
8	chr8_11474892	0	11474892	A	G
8	chr8_11483624	0	11483624	T	G
8	chr8_11486307	0	11486307	T	C
8	chr8_11495398	0	11495398	T	C
8	chr8_11500570	0	11500570	T	C
8	chr8_11502333	0	11502333	T	G
8	chr8_11510231	0	11510231	A	G
8	chr8_11515450	0	11515450	C	G
8	chr8_11515751	0	11515751	A	G
8	chr8_11523012	0	11523012	G	A
8	chr8_11529137	0	11529137	T	C
8	chr8_11543443	0	11543443	G	C
8	chr8_11548498	0	11548498	A	T
8	chr8_11551300	0	11551300	T	C
8	chr8_11552732	0	11552732	C	A
8	chr8_11555685	0	11555685	T	C
8	chr8_11560539	0	11560539	T	G
8	chr8_11560599	0	11560599	G	A
8	chr8_11561225	0	11561225	T	A
8	chr8_11564862	0	11564862	C	T
8	chr8_11566485	0	11566485	A	C
8	chr8_11567516	0	11567516	C	A
8	chr8_11573736	0	11573736	T	C
8	chr8_11574638	0	11574638	G	C
8	chr8_11574985	0	11574985	G	T
8	chr8_11575026	0	11575026	A	T
8	chr8_11575117	0	11575117	G	A
8	chr8_11575381	0	11575381	A	T
8	chr8_11582476	0	11582476	C	G
8	chr8_11582656	0	11582656	A	G
8	chr8_11583238	0	11583238	A	T
8	chr8_11583352	0	11583352	C	T
8	chr8_11586696	0	11586696	G	C
8	chr8_11588284	0	11588284	T	C
8	chr8_11588628	0	11588628	G	A
8	chr8_11592365	0	11592365	A	G
8	chr8_11597403	0	11597403	T	C
8	chr8_11598345	0	11598345	G	A
8	chr8_11602133	0	11602133	G	C
8	chr8_11606106	0	11606106	A	G
8	chr8_11609537	0	11609537	G	A
8	chr8_11610525	0	11610525	C	T
8	chr8_11611143	0	11611143	A	G
8	chr8_11612179	0	11612179	C	T
8	chr8_11613180	0	11613180	T	C
8	chr8_11613421	0	11613421	A	G
8	chr8_11620984	0	11620984	T	C
8	chr8_11629185	0	11629185	T	C
8	chr8_11631759	0	11631759	C	G
8	chr8_11632408	0	11632408	T	C
8	chr8_11633225	0	11633225	A	G
8	chr8_11633377	0	11633377	T	C
8	chr8_11633491	0	11633491	C	G
8	chr8_11638869	0	11638869	T	G
8	chr8_11640205	0	11640205	T	C
8	chr8_11644559	0	11644559	C	G
8	chr8_11646240	0	11646240	G	A
8	chr8_11647029	0	11647029	T	C
8	chr8_11649116	0	11649116	T	C
8	chr8_11650448	0	11650448	C	T
8	chr8_11651046	0	11651046	T	C
8	chr8_11653735	0	11653735	A	G
8	chr8_11655572	0	11655572	A	G
8	chr8_11655582	0	11655582	T	C
8	chr8_11655749	0	11655749	A	G
8	chr8_11660249	0	11660249	G	A
8	chr8_11661541	0	11661541	T	A
8	chr8_11665217	0	11665217	G	A
8	chr8_11667471	0	11667471	T	C
8	chr8_11669954	0	11669954	C	T
8	chr8_11672647	0	11672647	T	C
8	chr8_11673412	0	11673412	A	G
8	chr8_11674687	0	11674687	G	C
8	chr8_11677620	0	11677620	A	C
8	chr8_11680615	0	11680615	A	T
8	chr8_11683261	0	11683261	C	G
8	chr8_11683983	0	11683983	T	C
8	chr8_11686635	0	11686635	A	G
8	chr8_11694577	0	11694577	A	G
8	chr8_11695946	0	11695946	A	G
8	chr8_11704401	0	11704401	G	A
8	chr8_11715754	0	11715754	T	C
8	chr8_11724536	0	11724536	C	T
8	chr8_11727172	0	11727172	T	C
8	chr8_11730631	0	11730631	A	C
8	chr8_11737183	0	11737183	T	C
8	chr8_11747746	0	11747746	C	G
8	chr8_11750829	0	11750829	C	G
8	chr8_11759234	0	11759234	G	A
8	chr8_11760315	0	11760315	A	G
8	chr8_11761951	0	11761951	G	A
8	chr8_11764803	0	11764803	T	C
8	chr8_11765571	0	11765571	T	C
8	chr8_11765889	0	11765889	C	G
8	chr8_11770980	0	11770980	T	C
8	chr8_11778026	0	11778026	T	C
8	chr8_11780707	0	11780707	A	G
8	chr8_11781450	0	11781450	A	G
8	chr8_11785087	0	11785087	T	C
8	chr8_11786087	0	11786087	C	T
8	chr8_11787031	0	11787031	C	T
8	chr8_11789932	0	11789932	C	G
8	chr8_11789991	0	11789991	G	C
8	chr8_11800335	0	11800335	T	C
8	chr8_11801251	0	11801251	G	A
8	chr8_11804952	0	11804952	C	G
8	chr8_11805075	0	11805075	A	G
8	chr8_11807114	0	11807114	A	G
8	chr8_11808341	0	11808341	T	C
8	chr8_11808757	0	11808757	A	G
8	chr8_11811079	0	11811079	G	A
8	chr8_11813300	0	11813300	A	G
8	chr8_11823968	0	11823968	C	G
8	chr8_11826742	0	11826742	A	G
8	chr8_11828681	0	11828681	C	T
8	chr8_11829233	0	11829233	G	A
8	chr8_11829235	0	11829235	G	A
8	chr8_11829429	0	11829429	C	T
8	chr8_11830480	0	11830480	T	C
8	chr8_11831279	0	11831279	G	T
8	chr8_11832198	0	11832198	C	T
8	chr8_11832539	0	11832539	C	T
8	chr8_11833945	0	11833945	A	T
8	chr8_11834521	0	11834521	G	A
8	chr8_11835013	0	11835013	T	C
8	chr8_11835052	0	11835052	C	T
8	chr8_11835813	0	11835813	T	G
8	chr8_11836777	0	11836777	T	A
8	chr8_11837853	0	11837853	T	A
8	chr8_11838730	0	11838730	A	G
8	chr8_11842719	0	11842719	A	G
8	chr8_11846179	0	11846179	G	A
8	chr8_11846963	0	11846963	C	T
8	chr8_11849274	0	11849274	A	G
8	chr8_11849437	0	11849437	T	A
8	chr8_11853179	0	11853179	G	C
8	chr8_11853882	0	11853882	T	G
8	chr8_11854006	0	11854006	C	T
8	chr8_11863876	0	11863876	T	C
8	chr8_11876082	0	11876082	G	A
8	chr8_11878185	0	11878185	T	C
8	chr8_11880656	0	11880656	A	G
8	chr8_11882367	0	11882367	C	A
8	chr8_11885290	0	11885290	G	A
8	chr8_11887049	0	11887049	C	T
8	chr8_11887702	0	11887702	G	A
8	chr8_11887892	0	11887892	T	C
8	chr8_11896992	0	11896992	C	T
8	chr8_11897349	0	11897349	A	G
8	chr8_11901014	0	11901014	A	C
8	chr8_11904729	0	11904729	T	C
8	chr8_11908273	0	11908273	A	C
8	chr8_11908883	0	11908883	C	A
8	chr8_11910574	0	11910574	G	A
8	chr8_11911821	0	11911821	A	G
8	chr8_11912358	0	11912358	C	T
8	chr8_11912556	0	11912556	A	G
8	chr8_11922161	0	11922161	A	G
8	chr8_11925744	0	11925744	T	C
8	chr8_11930202	0	11930202	A	G
8	chr8_11932096	0	11932096	G	T
8	chr8_11932209	0	11932209	T	C
8	chr8_11932443	0	11932443	G	A
8	chr8_11932631	0	11932631	A	G
8	chr8_11935665	0	11935665	A	T
8	chr8_11939164	0	11939164	T	C
8	chr8_11939772	0	11939772	A	G
8	chr8_11943045	0	11943045	T	C
8	chr8_11950064	0	11950064	G	A
8	chr8_11952943	0	11952943	G	A
8	chr8_11959285	0	11959285	T	A
8	chr8_11970483	0	11970483	A	C
8	chr8_11971699	0	11971699	A	G
8	chr8_11978030	0	11978030	T	G
8	chr8_11978929	0	11978929	C	A
8	chr8_11979579	0	11979579	A	G
8	chr8_11983389	0	11983389	G	C
8	chr8_11983832	0	11983832	G	A
8	chr8_11987891	0	11987891	G	C
8	chr8_11987950	0	11987950	A	G
8	chr8_11994113	0	11994113	G	A
8	chr8_11994356	0	11994356	A	G
8	chr8_11995292	0	11995292	C	T
8	chr8_11996225	0	11996225	A	G
8	chr8_11997128	0	11997128	G	A
8	chr8_11997821	0	11997821	T	C
8	chr8_12000093	0	12000093	T	G
8	chr8_12000866	0	12000866	A	G
8	chr8_12001435	0	12001435	A	G
8	chr8_12002262	0	12002262	G	A
8	chr8_12008677	0	12008677	A	G
8	chr8_12012650	0	12012650	A	G
8	chr8_12016675	0	12016675	C	G
8	chr8_12018434	0	12018434	T	C
8	chr8_12020933	0	12020933	T	C
8	chr8_12021956	0	12021956	C	G
8	chr8_12024233	0	12024233	A	G
8	chr8_12030712	0	12030712	C	T
8	chr8_12046904	0	12046904	C	T
8	chr8_12049417	0	12049417	C	T
8	chr8_12049588	0	12049588	G	A
8	chr8_12050553	0	12050553	G	T
8	chr8_12056156	0	12056156	C	T
8	chr8_12060289	0	12060289	T	C
8	chr8_12068264	0	12068264	T	C
8	chr8_12077469	0	12077469	C	G
8	chr8_12077698	0	12077698	A	G
8	chr8_12078908	0	12078908	T	C
8	chr8_12079423	0	12079423	A	G
8	chr8_12086816	0	12086816	C	T
8	chr8_12087187	0	12087187	G	A
8	chr8_12094403	0	12094403	G	C
8	chr8_12096217	0	12096217	A	G
8	chr8_12096502	0	12096502	C	G
8	chr8_12096593	0	12096593	A	C
8	chr8_12098059	0	12098059	A	G
8	chr8_12099627	0	12099627	G	A
8	chr8_12101629	0	12101629	G	A
8	chr8_12102667	0	12102667	G	A
8	chr8_12106460	0	12106460	C	T
8	chr8_12110141	0	12110141	G	A
8	chr8_12112688	0	12112688	T	C
8	chr8_12114882	0	12114882	G	C
8	chr8_12119155	0	12119155	T	C
8	chr8_12119476	0	12119476	A	G
8	chr8_12121259	0	12121259	T	G
8	chr8_12126201	0	12126201	A	G
8	chr8_12131219	0	12131219	A	G
8	chr8_12132723	0	12132723	A	G
8	chr8_12133155	0	12133155	C	G
8	chr8_12135230	0	12135230	T	G
8	chr8_12141206	0	12141206	A	G
8	chr8_12157789	0	12157789	T	C
8	chr8_12158942	0	12158942	T	C
8	chr8_12160728	0	12160728	T	C
8	chr8_12171347	0	12171347	G	A
8	chr8_12173226	0	12173226	G	A
8	chr8_12176270	0	12176270	C	T
8	chr8_12179671	0	12179671	T	G
8	chr8_12180618	0	12180618	A	G
8	chr8_12181512	0	12181512	T	C
8	chr8_12181671	0	12181671	A	G
8	chr8_12183759	0	12183759	T	C
8	chr8_12192745	0	12192745	G	A
8	chr8_12193923	0	12193923	G	C
8	chr8_12194682	0	12194682	A	G
8	chr8_12197186	0	12197186	G	C
8	chr8_12203004	0	12203004	T	C
8	chr8_12203212	0	12203212	T	C
8	chr8_12210113	0	12210113	A	G
8	chr8_12210713	0	12210713	C	T
8	chr8_12213111	0	12213111	T	C
8	chr8_12222128	0	12222128	T	C
8	chr8_12224856	0	12224856	T	C
8	chr8_12227608	0	12227608	A	C
8	chr8_12232532	0	12232532	A	G
8	chr8_12234653	0	12234653	G	T
8	chr8_12243001	0	12243001	T	C
8	chr8_12248292	0	12248292	A	C
8	chr8_12252568	0	12252568	T	A
8	chr8_12261506	0	12261506	T	C
8	chr8_12262372	0	12262372	T	C
8	chr8_12272396	0	12272396	T	C
8	chr8_12277252	0	12277252	T	G
8	chr8_12277518	0	12277518	T	C
8	chr8_12277878	0	12277878	A	T
8	chr8_12278050	0	12278050	A	G
8	chr8_12283759	0	12283759	G	C
8	chr8_12294331	0	12294331	A	G
8	chr8_12304483	0	12304483	T	C
8	chr8_12307109	0	12307109	C	T
8	chr8_12308587	0	12308587	C	T
8	chr8_12313355	0	12313355	T	C
8	chr8_12314746	0	12314746	G	A
8	chr8_12315977	0	12315977	G	A
8	chr8_12317634	0	12317634	C	G
8	chr8_12318478	0	12318478	G	A
8	chr8_12318734	0	12318734	A	G
8	chr8_12325509	0	12325509	G	A
8	chr8_12327481	0	12327481	T	G
8	chr8_12327738	0	12327738	G	A
8	chr8_12335015	0	12335015	T	C
8	chr8_12336063	0	12336063	A	G
8	chr8_12338434	0	12338434	C	G
8	chr8_12341008	0	12341008	C	T
8	chr8_12342189	0	12342189	T	C
8	chr8_12346936	0	12346936	A	G
8	chr8_12349379	0	12349379	T	G
8	chr8_12351459	0	12351459	T	C
8	chr8_12351709	0	12351709	T	C
8	chr8_12353231	0	12353231	T	C
8	chr8_12360193	0	12360193	T	A
8	chr8_12361623	0	12361623	T	G
8	chr8_12362977	0	12362977	T	C
8	chr8_12375253	0	12375253	T	A
8	chr8_12376412	0	12376412	T	C
8	chr8_12377082	0	12377082	A	G
8	chr8_12377732	0	12377732	A	G
8	chr8_12379782	0	12379782	T	C
8	chr8_12381742	0	12381742	A	G
8	chr8_12388888	0	12388888	T	C
8	chr8_12396080	0	12396080	C	A
8	chr8_12408762	0	12408762	C	A
8	chr8_12415937	0	12415937	T	G
8	chr8_12419388	0	12419388	C	T
8	chr8_12426789	0	12426789	A	G
8	chr8_12429173	0	12429173	G	A
8	chr8_12433786	0	12433786	G	A
8	chr8_12434571	0	12434571	T	C
8	chr8_12450224	0	12450224	A	G
8	chr8_12454009	0	12454009	A	G
8	chr8_12455027	0	12455027	C	T
8	chr8_12455399	0	12455399	C	G
8	chr8_12456327	0	12456327	T	G
8	chr8_12457412	0	12457412	A	G
8	chr8_12466070	0	12466070	A	G
8	chr8_12473136	0	12473136	T	C
8	chr8_12476881	0	12476881	C	T
8	chr8_12478739	0	12478739	G	A
8	chr8_12482378	0	12482378	T	C
8	chr8_12483984	0	12483984	A	G
8	chr8_12488881	0	12488881	C	G
8	chr8_12490262	0	12490262	A	C
8	chr8_12490377	0	12490377	A	G
8	chr8_12492571	0	12492571	G	A
8	chr8_12494116	0	12494116	T	A
8	chr8_12495734	0	12495734	G	A
8	chr8_12496574	0	12496574	G	T
8	chr8_12499630	0	12499630	A	G
8	chr8_12501096	0	12501096	C	T
8	chr8_12501237	0	12501237	G	A
8	chr8_12503309	0	12503309	T	C
8	chr8_12510657	0	12510657	G	C
8	chr8_12511938	0	12511938	A	C
8	chr8_12513266	0	12513266	T	C
8	chr8_12515675	0	12515675	C	T
8	chr8_12521944	0	12521944	T	C
8	chr8_12521970	0	12521970	T	C
8	chr8_12522174	0	12522174	G	A
8	chr8_12533359	0	12533359	G	A
8	chr8_12535377	0	12535377	T	C
8	chr8_12543572	0	12543572	A	G
8	chr8_12554237	0	12554237	A	G
8	chr8_12560577	0	12560577	A	G
8	chr8_12561604	0	12561604	A	G
8	chr8_12569582	0	12569582	A	G
8	chr8_12572856	0	12572856	A	G
8	chr8_12580531	0	12580531	T	A
8	chr8_12581746	0	12581746	T	C
8	chr8_12584378	0	12584378	T	C
8	chr8_12589178	0	12589178	A	G
8	chr8_12590970	0	12590970	C	T
8	chr8_12596140	0	12596140	T	A
8	chr8_12597137	0	12597137	A	G
8	chr8_12599991	0	12599991	C	G
8	chr8_12600296	0	12600296	G	A
8	chr8_12605065	0	12605065	T	C
8	chr8_12606851	0	12606851	C	G
8	chr8_12609706	0	12609706	G	A
8	chr8_12612419	0	12612419	A	G
8	chr8_12618515	0	12618515	T	C
8	chr8_12620106	0	12620106	T	C
8	chr8_12620485	0	12620485	C	G
8	chr8_12620765	0	12620765	A	G
8	chr8_12621365	0	12621365	T	C
8	chr8_12624242	0	12624242	G	C
8	chr8_12624441	0	12624441	A	G
8	chr8_12627396	0	12627396	C	T
8	chr8_12632063	0	12632063	A	C
8	chr8_12634012	0	12634012	G	A
8	chr8_12635115	0	12635115	G	A
8	chr8_12638371	0	12638371	T	C
8	chr8_12638912	0	12638912	T	C
8	chr8_12640367	0	12640367	G	C
8	chr8_12643953	0	12643953	A	G
8	chr8_12649506	0	12649506	T	C
8	chr8_12650069	0	12650069	T	C
8	chr8_12653998	0	12653998	T	G
8	chr8_12656248	0	12656248	T	C
8	chr8_12656347	0	12656347	C	A
8	chr8_12660300	0	12660300	T	C
8	chr8_12665172	0	12665172	A	G
8	chr8_12668030	0	12668030	A	G
8	chr8_12668532	0	12668532	T	C
8	chr8_12671523	0	12671523	T	C
8	chr8_12672524	0	12672524	T	C
8	chr8_12673725	0	12673725	G	A
8	chr8_12676728	0	12676728	T	C
8	chr8_12679726	0	12679726	T	C
8	chr8_12681331	0	12681331	C	A
8	chr8_12683687	0	12683687	T	G
8	chr8_12689091	0	12689091	T	C
8	chr8_12693937	0	12693937	T	C
8	chr8_12694912	0	12694912	T	C
8	chr8_12695225	0	12695225	A	G
8	chr8_12696287	0	12696287	A	G
8	chr8_12696631	0	12696631	A	G
8	chr8_12698102	0	12698102	G	A
8	chr8_12700074	0	12700074	C	A
8	chr8_12700945	0	12700945	C	T
8	chr8_12701845	0	12701845	C	T
8	chr8_12711729	0	12711729	A	C
8	chr8_12712269	0	12712269	G	A
8	chr8_12715591	0	12715591	C	T
8	chr8_12715603	0	12715603	C	T
8	chr8_12715811	0	12715811	G	C
8	chr8_12717826	0	12717826	C	G
8	chr8_12719187	0	12719187	C	G
8	chr8_12721064	0	12721064	C	G
8	chr8_12726426	0	12726426	A	C
8	chr8_12727490	0	12727490	A	G
8	chr8_12727949	0	12727949	T	C
8	chr8_12730013	0	12730013	G	A
8	chr8_12733996	0	12733996	A	G
8	chr8_12736854	0	12736854	A	G
8	chr8_12741793	0	12741793	G	T
8	chr8_12747262	0	12747262	T	A
8	chr8_12750985	0	12750985	A	G
8	chr8_12773660	0	12773660	A	G
8	chr8_12776138	0	12776138	T	A
8	chr8_12778165	0	12778165	G	A
8	chr8_12778801	0	12778801	A	C
8	chr8_12779280	0	12779280	T	C
8	chr8_12780031	0	12780031	T	C
8	chr8_12781624	0	12781624	T	G
8	chr8_12782578	0	12782578	A	G
8	chr8_12789992	0	12789992	G	A
8	chr8_12790070	0	12790070	T	C
8	chr8_12790160	0	12790160	G	A
8	chr8_12970029	0	12970029	G	A
8	chr8_13021952	0	13021952	T	G
8	chr8_13024257	0	13024257	A	G
8	chr8_13025280	0	13025280	T	C
8	chr8_13027846	0	13027846	C	G
8	chr8_13030615	0	13030615	A	G
8	chr8_13036512	0	13036512	T	C
8	chr8_13100097	0	13100097	G	A
8	chr8_13101021	0	13101021	G	A
8	chr8_13108937	0	13108937	C	G
8	chr8_13127987	0	13127987	C	A
8	chr8_13128249	0	13128249	A	C
8	chr8_13151110	0	13151110	T	C
8	chr8_13151117	0	13151117	T	C
8	chr8_13165517	0	13165517	C	G
8	chr8_13172109	0	13172109	T	C
8	chr8_13172160	0	13172160	A	G
8	chr8_13174985	0	13174985	T	C
8	chr8_13176912	0	13176912	A	G
8	chr8_13179590	0	13179590	C	A
8	chr8_13180093	0	13180093	T	C
8	chr8_13180263	0	13180263	A	G
8	chr8_13183909	0	13183909	A	G
8	chr8_13190932	0	13190932	G	A
8	chr8_13196101	0	13196101	G	A
8	chr8_13199964	0	13199964	G	T
8	chr8_13200520	0	13200520	G	A
8	chr8_13210005	0	13210005	G	T
8	chr8_13210649	0	13210649	G	A
8	chr8_13215912	0	13215912	T	C
8	chr8_13227221	0	13227221	G	A
8	chr8_13230159	0	13230159	T	A
8	chr8_13231627	0	13231627	G	A
8	chr8_13232597	0	13232597	C	G
8	chr8_13252963	0	13252963	G	A
8	chr8_13254535	0	13254535	T	C
8	chr8_13257256	0	13257256	T	C
8	chr8_13268448	0	13268448	A	G
8	chr8_13274768	0	13274768	A	G
8	chr8_13285552	0	13285552	C	T
8	chr8_13290117	0	13290117	G	A
8	chr8_13292679	0	13292679	G	A
8	chr8_13295292	0	13295292	T	A
8	chr8_13295786	0	13295786	G	A
8	chr8_13296674	0	13296674	T	C
8	chr8_13299113	0	13299113	A	G
8	chr8_13301142	0	13301142	A	G
8	chr8_13301199	0	13301199	C	T
8	chr8_13301849	0	13301849	T	C
8	chr8_13312497	0	13312497	T	C
8	chr8_13337243	0	13337243	C	T
8	chr8_13342197	0	13342197	A	G
8	chr8_13355004	0	13355004	A	G
8	chr8_13356888	0	13356888	G	A
8	chr8_13375582	0	13375582	G	A
8	chr8_13381724	0	13381724	A	T
8	chr8_13385695	0	13385695	A	G
8	chr8_13410928	0	13410928	C	T
8	chr8_13422953	0	13422953	T	C
8	chr8_13425868	0	13425868	A	G
8	chr8_13436578	0	13436578	A	G
8	chr8_13438589	0	13438589	A	G
8	chr8_13439553	0	13439553	C	T
8	chr8_13439946	0	13439946	T	C
8	chr8_13453217	0	13453217	C	T
8	chr8_13461624	0	13461624	C	T
8	chr8_13469390	0	13469390	C	G
8	chr8_13479347	0	13479347	A	C
8	chr8_13480554	0	13480554	A	G
8	chr8_13486200	0	13486200	T	A
8	chr8_13486848	0	13486848	A	G
8	chr8_13517743	0	13517743	C	A
8	chr8_13525075	0	13525075	A	G
8	chr8_13526445	0	13526445	C	T
8	chr8_13527758	0	13527758	C	T
8	chr8_13529072	0	13529072	G	A
8	chr8_13531503	0	13531503	G	A
8	chr8_13537937	0	13537937	A	G
8	chr8_13539831	0	13539831	T	C
8	chr8_13540740	0	13540740	G	T
8	chr8_13541330	0	13541330	A	C
8	chr8_13544354	0	13544354	G	A
8	chr8_13551062	0	13551062	G	C
8	chr8_13554284	0	13554284	A	T
8	chr8_13557492	0	13557492	A	G
8	chr8_13559211	0	13559211	T	C
8	chr8_13562864	0	13562864	T	C
8	chr8_13576901	0	13576901	G	A
8	chr8_13582393	0	13582393	G	T
8	chr8_13583404	0	13583404	G	A
8	chr8_13583948	0	13583948	A	G
8	chr8_13584235	0	13584235	T	C
8	chr8_13584425	0	13584425	A	T
8	chr8_13585866	0	13585866	G	T
8	chr8_13586090	0	13586090	G	A
8	chr8_13586613	0	13586613	A	G
8	chr8_13588513	0	13588513	T	C
8	chr8_13589405	0	13589405	G	A
8	chr8_13590589	0	13590589	A	G
8	chr8_13602553	0	13602553	T	C
8	chr8_13614803	0	13614803	C	T
8	chr8_13620494	0	13620494	A	G
8	chr8_13623071	0	13623071	C	T
8	chr8_13628284	0	13628284	G	C
8	chr8_13633560	0	13633560	C	G
8	chr8_13633938	0	13633938	A	G
8	chr8_13639228	0	13639228	G	C
8	chr8_13644260	0	13644260	G	C
8	chr8_13648589	0	13648589	T	C
8	chr8_13649917	0	13649917	G	C
8	chr8_13659852	0	13659852	T	C
8	chr8_13663808	0	13663808	G	A
8	chr8_13665905	0	13665905	T	C
8	chr8_13666103	0	13666103	A	G
8	chr8_13670455	0	13670455	C	T
8	chr8_13670693	0	13670693	A	G
8	chr8_13678827	0	13678827	C	A
8	chr8_13686980	0	13686980	G	A
8	chr8_13698758	0	13698758	C	G
8	chr8_13700714	0	13700714	T	A
8	chr8_13713860	0	13713860	A	G
8	chr8_13718693	0	13718693	A	G
8	chr8_13719847	0	13719847	G	A
8	chr8_13734139	0	13734139	T	C
8	chr8_13737550	0	13737550	A	T
8	chr8_13745171	0	13745171	T	C
8	chr8_13745892	0	13745892	C	G
8	chr8_13761537	0	13761537	C	T
8	chr8_13777066	0	13777066	A	C
8	chr8_13777889	0	13777889	C	T
8	chr8_13778384	0	13778384	C	T
8	chr8_13779096	0	13779096	C	A
8	chr8_13779639	0	13779639	T	G
8	chr8_13785580	0	13785580	T	C
8	chr8_13789142	0	13789142	G	C
8	chr8_13789524	0	13789524	C	G
8	chr8_13789777	0	13789777	T	C
8	chr8_13789908	0	13789908	A	G
8	chr8_13795828	0	13795828	A	G
8	chr8_13797628	0	13797628	A	C
8	chr8_13809067	0	13809067	A	C
8	chr8_13813074	0	13813074	G	A
8	chr8_13815148	0	13815148	A	C
8	chr8_13819212	0	13819212	A	G
8	chr8_13822507	0	13822507	A	G
8	chr8_13826392	0	13826392	G	A
8	chr8_13828517	0	13828517	G	A
8	chr8_13834285	0	13834285	C	G
8	chr8_13834996	0	13834996	C	T
8	chr8_13838383	0	13838383	G	A
8	chr8_13839832	0	13839832	G	A
8	chr8_13847648	0	13847648	T	G
8	chr8_13856845	0	13856845	G	C
8	chr8_13858145	0	13858145	G	A
8	chr8_13864174	0	13864174	G	T
8	chr8_13864282	0	13864282	T	C
8	chr8_13864451	0	13864451	T	C
8	chr8_13864792	0	13864792	T	C
8	chr8_13867087	0	13867087	T	C
8	chr8_13882421	0	13882421	T	C
8	chr8_13886530	0	13886530	T	A
8	chr8_13887296	0	13887296	C	T
8	chr8_13887701	0	13887701	G	C
8	chr8_13892275	0	13892275	C	A
8	chr8_13901899	0	13901899	G	A
8	chr8_13902104	0	13902104	T	C
8	chr8_13903163	0	13903163	G	A
8	chr8_13903252	0	13903252	T	C
8	chr8_13904422	0	13904422	A	G
8	chr8_13904928	0	13904928	T	C
8	chr8_13905535	0	13905535	C	T
8	chr8_13912874	0	13912874	T	C
8	chr8_13925664	0	13925664	A	G
8	chr8_13926299	0	13926299	T	G
8	chr8_13931531	0	13931531	A	G
8	chr8_13935818	0	13935818	A	G
8	chr8_13937753	0	13937753	G	A
8	chr8_13940711	0	13940711	C	T
8	chr8_13944361	0	13944361	T	C
8	chr8_13948386	0	13948386	A	G
8	chr8_13954913	0	13954913	A	G
8	chr8_13959707	0	13959707	T	C
8	chr8_13961954	0	13961954	A	G
8	chr8_13963559	0	13963559	G	A
8	chr8_13964230	0	13964230	G	T
8	chr8_13966047	0	13966047	A	G
8	chr8_13967374	0	13967374	C	G
8	chr8_13968258	0	13968258	A	G
8	chr8_13969424	0	13969424	T	C
8	chr8_13979394	0	13979394	G	C
8	chr8_13984350	0	13984350	C	T
8	chr8_13984909	0	13984909	C	T
8	chr8_13991297	0	13991297	A	G
8	chr8_13992895	0	13992895	A	T
8	chr8_14007817	0	14007817	T	C
8	chr8_14009433	0	14009433	A	C
8	chr8_14011629	0	14011629	C	A
8	chr8_14018539	0	14018539	G	T
8	chr8_14027109	0	14027109	T	C
8	chr8_14031744	0	14031744	C	G
8	chr8_14034483	0	14034483	C	G
8	chr8_14041974	0	14041974	T	C
8	chr8_14042600	0	14042600	T	C
8	chr8_14043861	0	14043861	A	G
8	chr8_14046083	0	14046083	T	G
8	chr8_14065083	0	14065083	T	C
8	chr8_14072483	0	14072483	A	G
8	chr8_14075002	0	14075002	C	G
8	chr8_14075433	0	14075433	A	G
8	chr8_14077042	0	14077042	G	A
8	chr8_14078213	0	14078213	G	A
8	chr8_14081523	0	14081523	T	C
8	chr8_14084093	0	14084093	A	G
8	chr8_14085282	0	14085282	T	C
8	chr8_14086078	0	14086078	C	T
8	chr8_14086449	0	14086449	G	T
8	chr8_14090366	0	14090366	G	A
8	chr8_14090969	0	14090969	A	G
8	chr8_14091688	0	14091688	A	G
8	chr8_14091791	0	14091791	T	C
8	chr8_14093814	0	14093814	T	C
8	chr8_14096863	0	14096863	T	C
8	chr8_14101684	0	14101684	G	A
8	chr8_14102042	0	14102042	G	A
8	chr8_14110829	0	14110829	T	G
8	chr8_14112038	0	14112038	A	G
8	chr8_14113978	0	14113978	C	T
8	chr8_14114349	0	14114349	C	T
8	chr8_14122994	0	14122994	T	C
8	chr8_14126148	0	14126148	T	C
8	chr8_14129513	0	14129513	T	G
8	chr8_14132475	0	14132475	A	G
8	chr8_14133446	0	14133446	A	G
8	chr8_14151822	0	14151822	C	G
8	chr8_14154813	0	14154813	A	G
8	chr8_14155860	0	14155860	T	C
8	chr8_14156783	0	14156783	T	C
8	chr8_14157327	0	14157327	T	G
8	chr8_14160257	0	14160257	C	T
8	chr8_14165333	0	14165333	A	G
8	chr8_14168386	0	14168386	G	A
8	chr8_14169267	0	14169267	C	T
8	chr8_14174680	0	14174680	A	G
8	chr8_14175555	0	14175555	C	T
8	chr8_14178936	0	14178936	A	G
8	chr8_14181498	0	14181498	A	G
8	chr8_14185929	0	14185929	G	A
8	chr8_14186063	0	14186063	C	T
8	chr8_14186544	0	14186544	G	T
8	chr8_14186742	0	14186742	C	T
8	chr8_14190163	0	14190163	C	T
8	chr8_14190479	0	14190479	A	G
8	chr8_14191521	0	14191521	C	T
8	chr8_14194116	0	14194116	A	G
8	chr8_14201155	0	14201155	C	G
8	chr8_14203398	0	14203398	G	A
8	chr8_14203581	0	14203581	T	C
8	chr8_14205790	0	14205790	C	T
8	chr8_14207226	0	14207226	T	C
8	chr8_14209243	0	14209243	T	C
8	chr8_14209433	0	14209433	T	G
8	chr8_14209962	0	14209962	G	C
8	chr8_14211479	0	14211479	A	G
8	chr8_14216249	0	14216249	C	T
8	chr8_14219244	0	14219244	T	G
8	chr8_14221419	0	14221419	A	C
8	chr8_14221619	0	14221619	G	A
8	chr8_14226846	0	14226846	G	T
8	chr8_14227878	0	14227878	T	C
8	chr8_14231614	0	14231614	G	T
8	chr8_14238787	0	14238787	G	A
8	chr8_14242001	0	14242001	A	G
8	chr8_14242119	0	14242119	G	C
8	chr8_14247905	0	14247905	C	A
8	chr8_14251593	0	14251593	T	G
8	chr8_14258066	0	14258066	G	A
8	chr8_14259607	0	14259607	G	A
8	chr8_14260207	0	14260207	T	G
8	chr8_14260806	0	14260806	A	G
8	chr8_14270448	0	14270448	C	T
8	chr8_14271650	0	14271650	C	T
8	chr8_14273136	0	14273136	G	A
8	chr8_14273815	0	14273815	T	G
8	chr8_14283034	0	14283034	A	G
8	chr8_14283977	0	14283977	T	C
8	chr8_14285449	0	14285449	G	T
8	chr8_14289832	0	14289832	G	A
8	chr8_14292951	0	14292951	G	A
8	chr8_14292972	0	14292972	G	T
8	chr8_14299446	0	14299446	C	G
8	chr8_14299622	0	14299622	C	A
8	chr8_14314885	0	14314885	A	C
8	chr8_14316004	0	14316004	T	C
8	chr8_14321132	0	14321132	A	G
8	chr8_14335872	0	14335872	T	C
8	chr8_14339528	0	14339528	T	C
8	chr8_14343679	0	14343679	T	G
8	chr8_14344922	0	14344922	C	T
8	chr8_14357656	0	14357656	A	G
8	chr8_14365410	0	14365410	G	A
8	chr8_14365500	0	14365500	G	A
8	chr8_14369876	0	14369876	A	G
8	chr8_14371026	0	14371026	G	A
8	chr8_14372465	0	14372465	T	C
8	chr8_14372729	0	14372729	G	T
8	chr8_14373101	0	14373101	T	A
8	chr8_14373150	0	14373150	G	T
8	chr8_14380010	0	14380010	C	T
8	chr8_14384181	0	14384181	C	T
8	chr8_14384356	0	14384356	C	T
8	chr8_14385619	0	14385619	T	C
8	chr8_14387099	0	14387099	T	G
8	chr8_14388283	0	14388283	A	G
8	chr8_14394906	0	14394906	T	C
8	chr8_14396131	0	14396131	T	C
8	chr8_14398564	0	14398564	G	A
8	chr8_14400526	0	14400526	A	G
8	chr8_14405465	0	14405465	A	C
8	chr8_14409886	0	14409886	C	T
8	chr8_14415398	0	14415398	C	T
8	chr8_14418136	0	14418136	G	A
8	chr8_14418428	0	14418428	A	T
8	chr8_14418669	0	14418669	A	G
8	chr8_14419370	0	14419370	G	A
8	chr8_14423877	0	14423877	A	T
8	chr8_14423907	0	14423907	A	G
8	chr8_14425740	0	14425740	A	C
8	chr8_14426792	0	14426792	T	G
8	chr8_14427435	0	14427435	G	A
8	chr8_14427646	0	14427646	T	C
8	chr8_14431078	0	14431078	G	A
8	chr8_14433618	0	14433618	G	A
8	chr8_14435745	0	14435745	G	A
8	chr8_14439132	0	14439132	G	T
8	chr8_14440278	0	14440278	G	C
8	chr8_14441372	0	14441372	T	C
8	chr8_14442135	0	14442135	G	A
8	chr8_14444270	0	14444270	C	T
8	chr8_14445448	0	14445448	C	T
8	chr8_14446334	0	14446334	T	C
8	chr8_14448714	0	14448714	A	G
8	chr8_14449913	0	14449913	G	T
8	chr8_14450821	0	14450821	C	A
8	chr8_14457920	0	14457920	C	G
8	chr8_14458865	0	14458865	A	G
8	chr8_14459478	0	14459478	T	A
8	chr8_14460278	0	14460278	A	C
8	chr8_14461167	0	14461167	C	T
8	chr8_14466547	0	14466547	T	C
8	chr8_14474994	0	14474994	T	C
8	chr8_14476431	0	14476431	C	G
8	chr8_14477825	0	14477825	T	C
8	chr8_14481303	0	14481303	T	C
8	chr8_14484277	0	14484277	T	G
8	chr8_14486531	0	14486531	A	G
8	chr8_14488427	0	14488427	G	A
8	chr8_14490092	0	14490092	A	G
8	chr8_14492706	0	14492706	T	C
8	chr8_14495560	0	14495560	T	A
8	chr8_14497475	0	14497475	C	A
8	chr8_14497538	0	14497538	C	T
8	chr8_14499982	0	14499982	T	C
8	chr8_14506955	0	14506955	T	C
8	chr8_14513992	0	14513992	T	C
8	chr8_14515773	0	14515773	T	C
8	chr8_14515832	0	14515832	T	C
8	chr8_14520689	0	14520689	T	G
8	chr8_14520986	0	14520986	A	G
8	chr8_14521134	0	14521134	G	T
8	chr8_14522688	0	14522688	A	G
8	chr8_14527223	0	14527223	C	T
8	chr8_14529617	0	14529617	C	A
8	chr8_14530456	0	14530456	G	C
8	chr8_14532066	0	14532066	T	C
8	chr8_14533070	0	14533070	T	C
8	chr8_14536570	0	14536570	A	G
8	chr8_14537360	0	14537360	G	A
8	chr8_14546887	0	14546887	G	T
8	chr8_14546922	0	14546922	A	G
8	chr8_14547537	0	14547537	T	C
8	chr8_14547604	0	14547604	T	C
8	chr8_14548526	0	14548526	T	C
8	chr8_14549991	0	14549991	A	G
8	chr8_14551202	0	14551202	C	T
8	chr8_14556892	0	14556892	T	C
8	chr8_14557367	0	14557367	A	G
8	chr8_14558463	0	14558463	T	C
8	chr8_14560837	0	14560837	G	T
8	chr8_14564233	0	14564233	A	G
8	chr8_14564487	0	14564487	C	A
8	chr8_14567456	0	14567456	C	T
8	chr8_14569457	0	14569457	A	G
8	chr8_14569637	0	14569637	C	T
8	chr8_14571834	0	14571834	A	G
8	chr8_14574185	0	14574185	T	C
8	chr8_14575817	0	14575817	A	C
8	chr8_14577575	0	14577575	T	C
8	chr8_14580034	0	14580034	T	C
8	chr8_14580125	0	14580125	T	C
8	chr8_14586314	0	14586314	G	T
8	chr8_14589301	0	14589301	T	C
8	chr8_14594522	0	14594522	T	A
8	chr8_14595564	0	14595564	A	G
8	chr8_14596651	0	14596651	G	A
8	chr8_14596775	0	14596775	G	A
8	chr8_14597622	0	14597622	G	A
8	chr8_14598332	0	14598332	C	T
8	chr8_14602821	0	14602821	G	C
8	chr8_14605759	0	14605759	T	C
8	chr8_14609479	0	14609479	C	A
8	chr8_14612880	0	14612880	C	G
8	chr8_14613428	0	14613428	A	G
8	chr8_14613518	0	14613518	G	C
8	chr8_14619354	0	14619354	T	C
8	chr8_14619880	0	14619880	T	G
8	chr8_14622698	0	14622698	A	G
8	chr8_14631886	0	14631886	A	G
8	chr8_14633043	0	14633043	A	G
8	chr8_14635295	0	14635295	A	G
8	chr8_14635974	0	14635974	T	C
8	chr8_14638645	0	14638645	T	C
8	chr8_14646488	0	14646488	A	G
8	chr8_14649297	0	14649297	A	G
8	chr8_14651191	0	14651191	A	G
8	chr8_14654397	0	14654397	G	C
8	chr8_14654738	0	14654738	A	G
8	chr8_14659652	0	14659652	C	T
8	chr8_14661998	0	14661998	A	G
8	chr8_14662054	0	14662054	T	C
8	chr8_14663753	0	14663753	T	C
8	chr8_14664703	0	14664703	T	C
8	chr8_14664809	0	14664809	C	T
8	chr8_14668880	0	14668880	C	G
8	chr8_14671468	0	14671468	G	A
8	chr8_14675055	0	14675055	T	C
8	chr8_14676961	0	14676961	T	C
8	chr8_14680567	0	14680567	C	G
8	chr8_14682385	0	14682385	G	T
8	chr8_14683833	0	14683833	T	C
8	chr8_14691915	0	14691915	T	A
8	chr8_14692476	0	14692476	T	C
8	chr8_14693575	0	14693575	T	C
8	chr8_14695492	0	14695492	G	A
8	chr8_14697967	0	14697967	C	G
8	chr8_14698477	0	14698477	C	T
8	chr8_14700072	0	14700072	T	C
8	chr8_14703615	0	14703615	G	T
8	chr8_14703938	0	14703938	A	G
8	chr8_14704165	0	14704165	T	C
8	chr8_14710886	0	14710886	T	C
8	chr8_14712050	0	14712050	A	T
8	chr8_14714519	0	14714519	A	G
8	chr8_14716528	0	14716528	G	T
8	chr8_14716655	0	14716655	T	C
8	chr8_14719151	0	14719151	G	A
8	chr8_14721317	0	14721317	T	C
8	chr8_14725744	0	14725744	T	C
8	chr8_14733387	0	14733387	T	C
8	chr8_14733701	0	14733701	G	A
8	chr8_14734294	0	14734294	G	A
8	chr8_14734599	0	14734599	C	A
8	chr8_14734697	0	14734697	G	C
8	chr8_14735845	0	14735845	G	C
8	chr8_14737378	0	14737378	C	G
8	chr8_14738867	0	14738867	A	G
8	chr8_14744224	0	14744224	A	G
8	chr8_14744418	0	14744418	A	G
8	chr8_14746446	0	14746446	C	T
8	chr8_14755931	0	14755931	C	T
8	chr8_14758272	0	14758272	C	G
8	chr8_14762870	0	14762870	A	G
8	chr8_14770519	0	14770519	T	C
8	chr8_14781022	0	14781022	G	T
8	chr8_14782604	0	14782604	A	G
8	chr8_14784108	0	14784108	T	A
8	chr8_14784777	0	14784777	G	T
8	chr8_14785814	0	14785814	A	C
8	chr8_14789415	0	14789415	C	T
8	chr8_14793229	0	14793229	G	A
8	chr8_14799220	0	14799220	A	G
8	chr8_14808107	0	14808107	C	T
8	chr8_14808985	0	14808985	G	C
8	chr8_14811175	0	14811175	C	A
8	chr8_14813834	0	14813834	T	C
8	chr8_14819158	0	14819158	T	C
8	chr8_14819419	0	14819419	A	C
8	chr8_14828550	0	14828550	A	G
8	chr8_14830155	0	14830155	T	C
8	chr8_14837545	0	14837545	G	A
8	chr8_14840572	0	14840572	C	G
8	chr8_14843555	0	14843555	C	A
8	chr8_14846504	0	14846504	T	C
8	chr8_14847042	0	14847042	G	C
8	chr8_14850406	0	14850406	T	C
8	chr8_14850808	0	14850808	C	T
8	chr8_14850868	0	14850868	T	C
8	chr8_14850879	0	14850879	A	G
8	chr8_14852495	0	14852495	C	G
8	chr8_14858628	0	14858628	T	C
8	chr8_14863143	0	14863143	G	A
8	chr8_14864000	0	14864000	T	C
8	chr8_14869266	0	14869266	C	T
8	chr8_14871290	0	14871290	A	G
8	chr8_14874774	0	14874774	T	C
8	chr8_14875704	0	14875704	G	T
8	chr8_14881294	0	14881294	T	A
8	chr8_14884584	0	14884584	C	G
8	chr8_14885888	0	14885888	A	G
8	chr8_14890922	0	14890922	G	A
8	chr8_14892768	0	14892768	C	A
8	chr8_14892846	0	14892846	T	G
8	chr8_14893667	0	14893667	G	T
8	chr8_14895128	0	14895128	C	A
8	chr8_14895280	0	14895280	C	T
8	chr8_14895312	0	14895312	C	T
8	chr8_14899507	0	14899507	A	G
8	chr8_14900364	0	14900364	C	T
8	chr8_14904219	0	14904219	C	T
8	chr8_14906016	0	14906016	T	C
8	chr8_14907166	0	14907166	T	C
8	chr8_14913470	0	14913470	A	T
8	chr8_14913630	0	14913630	A	G
8	chr8_14914681	0	14914681	C	T
8	chr8_14915602	0	14915602	A	G
8	chr8_14917329	0	14917329	A	G
8	chr8_14918836	0	14918836	C	T
8	chr8_14919517	0	14919517	G	A
8	chr8_14921295	0	14921295	A	G
8	chr8_14928020	0	14928020	G	A
8	chr8_14930264	0	14930264	G	A
8	chr8_14932163	0	14932163	C	T
8	chr8_14932324	0	14932324	C	G
8	chr8_14932441	0	14932441	G	T
8	chr8_14937900	0	14937900	T	G
8	chr8_14940035	0	14940035	T	G
8	chr8_14941772	0	14941772	T	C
8	chr8_14943061	0	14943061	C	T
8	chr8_14958200	0	14958200	A	G
8	chr8_14962137	0	14962137	C	A
8	chr8_14962165	0	14962165	C	G
8	chr8_14963233	0	14963233	A	G
8	chr8_14970080	0	14970080	A	T
8	chr8_14971534	0	14971534	T	C
8	chr8_14972822	0	14972822	C	T
8	chr8_14973551	0	14973551	T	C
8	chr8_14975027	0	14975027	T	C
8	chr8_14978103	0	14978103	T	C
8	chr8_14982672	0	14982672	C	T
8	chr8_14984624	0	14984624	T	G
8	chr8_14987821	0	14987821	A	G
8	chr8_14989131	0	14989131	G	A
8	chr8_14992185	0	14992185	G	A
8	chr8_14996071	0	14996071	G	C
8	chr8_14996183	0	14996183	A	C
8	chr8_14997449	0	14997449	C	T
8	chr8_14999074	0	14999074	G	T
8	chr8_14999188	0	14999188	T	G
8	chr8_15003365	0	15003365	C	T
8	chr8_15007565	0	15007565	A	G
8	chr8_15008551	0	15008551	C	T
8	chr8_15009317	0	15009317	G	A
8	chr8_15010117	0	15010117	G	A
8	chr8_15010285	0	15010285	A	G
8	chr8_15010516	0	15010516	T	C
8	chr8_15010590	0	15010590	A	T
8	chr8_15013238	0	15013238	T	C
8	chr8_15013681	0	15013681	G	A
8	chr8_15015159	0	15015159	G	A
8	chr8_15015290	0	15015290	G	A
8	chr8_15015370	0	15015370	G	C
8	chr8_15015976	0	15015976	G	A
8	chr8_15018035	0	15018035	A	G
8	chr8_15025212	0	15025212	A	G
8	chr8_15025531	0	15025531	A	G
8	chr8_15029446	0	15029446	G	A
8	chr8_15032720	0	15032720	C	T
8	chr8_15033633	0	15033633	A	G
8	chr8_15033817	0	15033817	T	G
8	chr8_15037269	0	15037269	G	A
8	chr8_15040231	0	15040231	A	G
8	chr8_15051479	0	15051479	A	G
8	chr8_15052403	0	15052403	A	C
8	chr8_15053648	0	15053648	G	A
8	chr8_15062060	0	15062060	G	C
8	chr8_15064297	0	15064297	C	T
8	chr8_15066295	0	15066295	T	C
8	chr8_15067958	0	15067958	G	C
8	chr8_15071891	0	15071891	A	G
8	chr8_15077519	0	15077519	T	C
8	chr8_15080155	0	15080155	C	T
8	chr8_15080711	0	15080711	T	C
8	chr8_15080806	0	15080806	G	A
8	chr8_15088868	0	15088868	C	T
8	chr8_15093508	0	15093508	T	A
8	chr8_15093982	0	15093982	A	G
8	chr8_15094530	0	15094530	A	G
8	chr8_15095431	0	15095431	A	G
8	chr8_15096012	0	15096012	T	C
8	chr8_15098357	0	15098357	G	A
8	chr8_15099680	0	15099680	G	C
8	chr8_15102496	0	15102496	A	G
8	chr8_15108515	0	15108515	T	C
8	chr8_15109966	0	15109966	C	T
8	chr8_15115054	0	15115054	G	A
8	chr8_15117167	0	15117167	A	G
8	chr8_15134127	0	15134127	C	T
8	chr8_15134454	0	15134454	A	G
8	chr8_15134639	0	15134639	A	G
8	chr8_15134671	0	15134671	T	C
8	chr8_15135426	0	15135426	C	T
8	chr8_15143379	0	15143379	G	A
8	chr8_15145633	0	15145633	G	A
8	chr8_15150044	0	15150044	T	C
8	chr8_15150586	0	15150586	A	C
8	chr8_15151655	0	15151655	G	C
8	chr8_15152594	0	15152594	C	G
8	chr8_15154643	0	15154643	A	G
8	chr8_15158141	0	15158141	C	T
8	chr8_15161898	0	15161898	C	G
8	chr8_15162670	0	15162670	T	G
8	chr8_15165425	0	15165425	T	C
8	chr8_15166227	0	15166227	T	A
8	chr8_15168595	0	15168595	G	C
8	chr8_15168738	0	15168738	C	A
8	chr8_15170331	0	15170331	C	G
8	chr8_15171663	0	15171663	C	T
8	chr8_15175860	0	15175860	G	A
8	chr8_15176694	0	15176694	C	G
8	chr8_15179239	0	15179239	C	T
8	chr8_15185151	0	15185151	A	G
8	chr8_15187123	0	15187123	T	A
8	chr8_15188181	0	15188181	G	C
8	chr8_15193891	0	15193891	G	T
8	chr8_15200786	0	15200786	A	G
8	chr8_15226748	0	15226748	A	G
8	chr8_15235091	0	15235091	A	C
8	chr8_15235359	0	15235359	A	C
8	chr8_15237171	0	15237171	T	C
8	chr8_15240521	0	15240521	T	C
8	chr8_15245230	0	15245230	T	C
8	chr8_15245910	0	15245910	G	T
8	chr8_15248019	0	15248019	A	G
8	chr8_15248840	0	15248840	C	T
8	chr8_15251840	0	15251840	G	A
8	chr8_15251852	0	15251852	A	G
8	chr8_15252559	0	15252559	A	G
8	chr8_15257167	0	15257167	G	A
8	chr8_15268143	0	15268143	T	G
8	chr8_15268377	0	15268377	T	C
8	chr8_15303516	0	15303516	A	G
8	chr8_15316351	0	15316351	C	A
8	chr8_15321235	0	15321235	A	G
8	chr8_15333120	0	15333120	C	G
8	chr8_15335523	0	15335523	A	G
8	chr8_15346021	0	15346021	T	C
8	chr8_15363836	0	15363836	C	T
8	chr8_15373734	0	15373734	A	C
8	chr8_15375832	0	15375832	G	T
8	chr8_15409336	0	15409336	G	A
8	chr8_15420196	0	15420196	T	G
8	chr8_15424095	0	15424095	G	A
8	chr8_15425066	0	15425066	G	C
8	chr8_15438405	0	15438405	A	C
8	chr8_15441981	0	15441981	G	A
8	chr8_15443582	0	15443582	T	C
8	chr8_15459113	0	15459113	C	T
8	chr8_15462545	0	15462545	C	T
8	chr8_15470640	0	15470640	T	C
8	chr8_15470943	0	15470943	A	G
8	chr8_15475609	0	15475609	A	G
8	chr8_15486534	0	15486534	C	G
8	chr8_15486535	0	15486535	A	G
8	chr8_15489675	0	15489675	A	G
8	chr8_15506828	0	15506828	G	A
8	chr8_15509144	0	15509144	A	G
8	chr8_15519644	0	15519644	T	C
8	chr8_15524478	0	15524478	A	T
8	chr8_15527231	0	15527231	C	T
8	chr8_15545698	0	15545698	T	C
8	chr8_15556116	0	15556116	A	G
8	chr8_15562573	0	15562573	A	G
8	chr8_15563747	0	15563747	T	G
8	chr8_15564150	0	15564150	C	G
8	chr8_15583328	0	15583328	G	C
8	chr8_15584070	0	15584070	C	T
8	chr8_15584455	0	15584455	A	G
8	chr8_15588457	0	15588457	T	C
8	chr8_15589615	0	15589615	C	T
8	chr8_15589710	0	15589710	G	A
8	chr8_15601647	0	15601647	A	G
8	chr8_15603849	0	15603849	C	A
8	chr8_15612413	0	15612413	G	T
8	chr8_15616980	0	15616980	C	T
8	chr8_15627778	0	15627778	G	T
8	chr8_15632345	0	15632345	A	G
8	chr8_15641283	0	15641283	T	C
8	chr8_15641516	0	15641516	G	A
8	chr8_15648668	0	15648668	C	T
8	chr8_15651777	0	15651777	A	G
8	chr8_15656016	0	15656016	A	G
8	chr8_15656383	0	15656383	A	G
8	chr8_15658537	0	15658537	G	C
8	chr8_15659295	0	15659295	A	G
8	chr8_15662362	0	15662362	T	C
8	chr8_15662541	0	15662541	A	G
8	chr8_15664039	0	15664039	T	C
8	chr8_15664665	0	15664665	T	C
8	chr8_15667181	0	15667181	A	C
8	chr8_15667414	0	15667414	C	T
8	chr8_15677668	0	15677668	G	A
8	chr8_15677707	0	15677707	G	A
8	chr8_15677967	0	15677967	T	C
8	chr8_15687855	0	15687855	A	C
8	chr8_15696298	0	15696298	T	C
8	chr8_15701593	0	15701593	T	G
8	chr8_15705809	0	15705809	A	C
8	chr8_15707237	0	15707237	T	C
8	chr8_15713947	0	15713947	A	G
8	chr8_15717888	0	15717888	A	G
8	chr8_15719172	0	15719172	C	T
8	chr8_15720956	0	15720956	A	G
8	chr8_15721697	0	15721697	T	A
8	chr8_15725035	0	15725035	A	G
8	chr8_15725224	0	15725224	T	C
8	chr8_15726725	0	15726725	T	C
8	chr8_15731128	0	15731128	A	G
8	chr8_15733868	0	15733868	C	G
8	chr8_15734386	0	15734386	A	G
8	chr8_15735536	0	15735536	A	G
8	chr8_15736863	0	15736863	G	A
8	chr8_15737565	0	15737565	T	C
8	chr8_15738510	0	15738510	T	C
8	chr8_15739205	0	15739205	A	G
8	chr8_15741301	0	15741301	C	T
8	chr8_15743861	0	15743861	T	C
8	chr8_15746536	0	15746536	T	C
8	chr8_15747150	0	15747150	A	G
8	chr8_15748728	0	15748728	G	A
8	chr8_15750254	0	15750254	A	G
8	chr8_15750385	0	15750385	T	A
8	chr8_15751086	0	15751086	A	G
8	chr8_15752772	0	15752772	C	T
8	chr8_15753971	0	15753971	A	T
8	chr8_15755331	0	15755331	T	C
8	chr8_15763082	0	15763082	G	A
8	chr8_15765216	0	15765216	T	C
8	chr8_15768479	0	15768479	G	A
8	chr8_15769957	0	15769957	T	C
8	chr8_15770773	0	15770773	T	C
8	chr8_15773734	0	15773734	C	T
8	chr8_15773740	0	15773740	T	G
8	chr8_15776037	0	15776037	A	G
8	chr8_15778400	0	15778400	C	G
8	chr8_15779100	0	15779100	C	T
8	chr8_15781935	0	15781935	T	C
8	chr8_15793570	0	15793570	G	T
8	chr8_15798422	0	15798422	G	A
8	chr8_15798443	0	15798443	A	G
8	chr8_15799005	0	15799005	T	C
8	chr8_15799558	0	15799558	G	C
8	chr8_15801389	0	15801389	T	A
8	chr8_15807214	0	15807214	C	T
8	chr8_15807453	0	15807453	C	T
8	chr8_15809534	0	15809534	C	T
8	chr8_15818142	0	15818142	T	G
8	chr8_15818470	0	15818470	C	T
8	chr8_15820228	0	15820228	T	C
8	chr8_15823073	0	15823073	C	G
8	chr8_15823377	0	15823377	T	G
8	chr8_15824039	0	15824039	G	A
8	chr8_15825738	0	15825738	C	T
8	chr8_15828157	0	15828157	A	G
8	chr8_15832249	0	15832249	A	G
8	chr8_15837086	0	15837086	T	C
8	chr8_15837883	0	15837883	T	G
8	chr8_15838090	0	15838090	C	T
8	chr8_15841895	0	15841895	G	C
8	chr8_15842649	0	15842649	G	A
8	chr8_15844233	0	15844233	G	A
8	chr8_15845121	0	15845121	G	A
8	chr8_15845179	0	15845179	C	T
8	chr8_15846619	0	15846619	C	T
8	chr8_15852602	0	15852602	C	A
8	chr8_15853035	0	15853035	G	A
8	chr8_15854118	0	15854118	C	A
8	chr8_15854452	0	15854452	A	G
8	chr8_15857561	0	15857561	T	G
8	chr8_15857835	0	15857835	T	C
8	chr8_15858866	0	15858866	C	A
8	chr8_15864866	0	15864866	A	G
8	chr8_15864921	0	15864921	G	A
8	chr8_15865892	0	15865892	A	G
8	chr8_15868976	0	15868976	A	G
8	chr8_15869038	0	15869038	G	A
8	chr8_15869288	0	15869288	T	G
8	chr8_15870576	0	15870576	T	C
8	chr8_15870656	0	15870656	G	A
8	chr8_15876298	0	15876298	T	C
8	chr8_15880947	0	15880947	C	T
8	chr8_15886993	0	15886993	G	C
8	chr8_15887446	0	15887446	A	G
8	chr8_15887783	0	15887783	T	A
8	chr8_15895690	0	15895690	T	C
8	chr8_15896805	0	15896805	T	G
8	chr8_15898953	0	15898953	A	G
8	chr8_15898971	0	15898971	G	C
8	chr8_15900669	0	15900669	A	G
8	chr8_15905641	0	15905641	T	C
8	chr8_15905642	0	15905642	A	G
8	chr8_15907719	0	15907719	T	G
8	chr8_15909259	0	15909259	T	G
8	chr8_15914792	0	15914792	A	T
8	chr8_15919374	0	15919374	T	C
8	chr8_15927661	0	15927661	T	C
8	chr8_15927902	0	15927902	T	C
8	chr8_15928318	0	15928318	A	G
8	chr8_15930296	0	15930296	G	C
8	chr8_15930900	0	15930900	A	G
8	chr8_15932616	0	15932616	A	G
8	chr8_15933776	0	15933776	G	T
8	chr8_15939544	0	15939544	G	C
8	chr8_15943029	0	15943029	G	A
8	chr8_15946226	0	15946226	C	G
8	chr8_15947723	0	15947723	G	A
8	chr8_15948313	0	15948313	G	A
8	chr8_15949049	0	15949049	G	A
8	chr8_15949803	0	15949803	C	T
8	chr8_15951879	0	15951879	A	G
8	chr8_15952897	0	15952897	T	C
8	chr8_15953110	0	15953110	A	G
8	chr8_15953128	0	15953128	A	G
8	chr8_15959113	0	15959113	T	C
8	chr8_15968966	0	15968966	A	C
8	chr8_15968990	0	15968990	G	A
8	chr8_15970659	0	15970659	C	T
8	chr8_15971883	0	15971883	A	G
8	chr8_15972056	0	15972056	T	C
8	chr8_15973630	0	15973630	G	A
8	chr8_15973740	0	15973740	C	T
8	chr8_15974983	0	15974983	T	C
8	chr8_15977947	0	15977947	C	T
8	chr8_15979383	0	15979383	C	G
8	chr8_15981484	0	15981484	T	C
8	chr8_15983166	0	15983166	A	G
8	chr8_15983502	0	15983502	T	C
8	chr8_15985166	0	15985166	C	T
8	chr8_15986469	0	15986469	C	G
8	chr8_15993105	0	15993105	T	C
8	chr8_15994928	0	15994928	G	T
8	chr8_15995454	0	15995454	A	G
8	chr8_15996124	0	15996124	G	A
8	chr8_15997738	0	15997738	A	C
8	chr8_15999774	0	15999774	G	A
8	chr8_15999838	0	15999838	C	T
8	chr8_16002613	0	16002613	T	C
8	chr8_16003899	0	16003899	C	T
8	chr8_16004955	0	16004955	C	G
8	chr8_16005862	0	16005862	A	G
8	chr8_16006158	0	16006158	C	T
8	chr8_16006272	0	16006272	G	C
8	chr8_16008513	0	16008513	A	G
8	chr8_16012352	0	16012352	A	G
8	chr8_16015951	0	16015951	G	A
8	chr8_16017433	0	16017433	T	A
8	chr8_16020341	0	16020341	T	C
8	chr8_16020665	0	16020665	C	T
8	chr8_16021508	0	16021508	G	A
8	chr8_16023426	0	16023426	T	C
8	chr8_16023495	0	16023495	T	C
8	chr8_16028649	0	16028649	G	A
8	chr8_16045232	0	16045232	A	G
8	chr8_16047335	0	16047335	T	C
8	chr8_16049968	0	16049968	A	G
8	chr8_16051371	0	16051371	G	C
8	chr8_16053514	0	16053514	G	A
8	chr8_16054199	0	16054199	G	A
8	chr8_16055771	0	16055771	G	A
8	chr8_16056342	0	16056342	A	G
8	chr8_16057754	0	16057754	A	G
8	chr8_16065232	0	16065232	T	C
8	chr8_16066356	0	16066356	A	G
8	chr8_16066619	0	16066619	T	C
8	chr8_16067509	0	16067509	T	C
8	chr8_16068789	0	16068789	A	T
8	chr8_16068918	0	16068918	T	C
8	chr8_16070989	0	16070989	T	G
8	chr8_16073232	0	16073232	C	G
8	chr8_16074410	0	16074410	T	C
8	chr8_16075163	0	16075163	C	T
8	chr8_16075996	0	16075996	A	G
8	chr8_16078509	0	16078509	C	G
8	chr8_16084569	0	16084569	T	C
8	chr8_16085649	0	16085649	A	G
8	chr8_16086191	0	16086191	A	C
8	chr8_16086449	0	16086449	G	C
8	chr8_16090058	0	16090058	T	G
8	chr8_16096268	0	16096268	C	T
8	chr8_16096499	0	16096499	A	G
8	chr8_16100693	0	16100693	T	C
8	chr8_16101220	0	16101220	T	C
8	chr8_16101735	0	16101735	C	A
8	chr8_16114132	0	16114132	T	C
8	chr8_16115526	0	16115526	C	T
8	chr8_16116057	0	16116057	C	G
8	chr8_16116683	0	16116683	T	C
8	chr8_16119700	0	16119700	G	T
8	chr8_16119816	0	16119816	T	C
8	chr8_16119817	0	16119817	A	G
8	chr8_16127185	0	16127185	A	G
8	chr8_16127310	0	16127310	A	G
8	chr8_16132571	0	16132571	A	G
8	chr8_16136816	0	16136816	T	A
8	chr8_16137190	0	16137190	C	T
8	chr8_16137834	0	16137834	C	T
8	chr8_16138293	0	16138293	A	G
8	chr8_16138324	0	16138324	C	G
8	chr8_16138484	0	16138484	C	T
8	chr8_16141846	0	16141846	G	T
8	chr8_16141907	0	16141907	C	G
8	chr8_16145563	0	16145563	T	A
8	chr8_16148804	0	16148804	C	T
8	chr8_16149201	0	16149201	T	A
8	chr8_16151626	0	16151626	G	A
8	chr8_16155650	0	16155650	A	G
8	chr8_16157218	0	16157218	G	A
8	chr8_16158243	0	16158243	A	G
8	chr8_16162303	0	16162303	G	A
8	chr8_16164817	0	16164817	T	C
8	chr8_16165162	0	16165162	A	G
8	chr8_16173781	0	16173781	G	T
8	chr8_16178403	0	16178403	G	T
8	chr8_16180533	0	16180533	T	A
8	chr8_16185159	0	16185159	A	G
8	chr8_16187646	0	16187646	T	G
8	chr8_16192518	0	16192518	G	A
8	chr8_16197390	0	16197390	T	C
8	chr8_16201127	0	16201127	T	C
8	chr8_16206302	0	16206302	C	T
8	chr8_16206501	0	16206501	A	G
8	chr8_16218020	0	16218020	A	T
8	chr8_16225015	0	16225015	G	A
8	chr8_16229320	0	16229320	G	A
8	chr8_16230839	0	16230839	T	C
8	chr8_16235504	0	16235504	A	G
8	chr8_16235573	0	16235573	A	C
8	chr8_16237129	0	16237129	T	G
8	chr8_16241016	0	16241016	G	A
8	chr8_16249768	0	16249768	A	G
8	chr8_16254306	0	16254306	G	C
8	chr8_16261118	0	16261118	A	C
8	chr8_16261521	0	16261521	G	A
8	chr8_16262161	0	16262161	A	T
8	chr8_16269657	0	16269657	A	G
8	chr8_16275241	0	16275241	G	A
8	chr8_16283058	0	16283058	G	A
8	chr8_16286740	0	16286740	G	A
8	chr8_16288102	0	16288102	C	A
8	chr8_16294543	0	16294543	A	G
8	chr8_16295350	0	16295350	A	C
8	chr8_16299893	0	16299893	T	C
8	chr8_16301818	0	16301818	C	G
8	chr8_16304066	0	16304066	G	A
8	chr8_16306818	0	16306818	T	C
8	chr8_16309406	0	16309406	A	C
8	chr8_16314527	0	16314527	C	G
8	chr8_16321877	0	16321877	A	G
8	chr8_16327508	0	16327508	T	C
8	chr8_16330955	0	16330955	T	C
8	chr8_16333558	0	16333558	G	A
8	chr8_16338549	0	16338549	T	C
8	chr8_16339569	0	16339569	G	C
8	chr8_16345254	0	16345254	A	G
8	chr8_16351270	0	16351270	A	G
8	chr8_16363563	0	16363563	A	G
8	chr8_16364669	0	16364669	G	C
8	chr8_16365698	0	16365698	G	C
8	chr8_16366373	0	16366373	T	G
8	chr8_16372576	0	16372576	C	T
8	chr8_16378441	0	16378441	A	G
8	chr8_16383580	0	16383580	C	T
8	chr8_16405068	0	16405068	A	T
8	chr8_16413581	0	16413581	A	C
8	chr8_16419146	0	16419146	T	C
8	chr8_16420917	0	16420917	C	T
8	chr8_16424897	0	16424897	A	G
8	chr8_16443085	0	16443085	T	C
8	chr8_16443432	0	16443432	A	G
8	chr8_16449335	0	16449335	C	T
8	chr8_16451257	0	16451257	G	C
8	chr8_16451888	0	16451888	C	T
8	chr8_16454640	0	16454640	G	A
8	chr8_16456217	0	16456217	T	C
8	chr8_16456820	0	16456820	G	T
8	chr8_16459227	0	16459227	G	T
8	chr8_16460529	0	16460529	G	T
8	chr8_16460817	0	16460817	T	C
8	chr8_16464876	0	16464876	A	G
8	chr8_16465371	0	16465371	G	A
8	chr8_16473186	0	16473186	G	T
8	chr8_16484985	0	16484985	T	C
8	chr8_16492175	0	16492175	T	C
8	chr8_16496820	0	16496820	A	G
8	chr8_16500188	0	16500188	G	A
8	chr8_16500579	0	16500579	G	A
8	chr8_16502769	0	16502769	T	G
8	chr8_16504787	0	16504787	A	G
8	chr8_16505089	0	16505089	A	G
8	chr8_16506545	0	16506545	G	T
8	chr8_16508405	0	16508405	A	G
8	chr8_16520969	0	16520969	A	G
8	chr8_16523305	0	16523305	A	G
8	chr8_16524309	0	16524309	T	G
8	chr8_16529202	0	16529202	G	A
8	chr8_16531534	0	16531534	C	T
8	chr8_16533076	0	16533076	T	C
8	chr8_16535353	0	16535353	T	C
8	chr8_16536839	0	16536839	T	A
8	chr8_16537738	0	16537738	C	G
8	chr8_16542934	0	16542934	G	C
8	chr8_16544833	0	16544833	T	C
8	chr8_16549971	0	16549971	G	C
8	chr8_16557370	0	16557370	C	G
8	chr8_16557805	0	16557805	A	G
8	chr8_16565532	0	16565532	G	C
8	chr8_16569010	0	16569010	T	C
8	chr8_16569011	0	16569011	C	G
8	chr8_16569449	0	16569449	T	C
8	chr8_16569934	0	16569934	T	C
8	chr8_16571494	0	16571494	T	C
8	chr8_16573089	0	16573089	C	G
8	chr8_16575340	0	16575340	A	T
8	chr8_16577246	0	16577246	C	G
8	chr8_16577341	0	16577341	C	T
8	chr8_16585891	0	16585891	G	A
8	chr8_16588611	0	16588611	T	C
8	chr8_16591288	0	16591288	C	T
8	chr8_16591896	0	16591896	G	C
8	chr8_16607820	0	16607820	T	C
8	chr8_16620982	0	16620982	T	C
8	chr8_16622546	0	16622546	A	G
8	chr8_16624733	0	16624733	T	C
8	chr8_16629938	0	16629938	G	T
8	chr8_16630041	0	16630041	A	T
8	chr8_16631906	0	16631906	G	A
8	chr8_16637265	0	16637265	T	C
8	chr8_16638399	0	16638399	G	A
8	chr8_16639035	0	16639035	C	G
8	chr8_16645966	0	16645966	A	G
8	chr8_16646849	0	16646849	T	C
8	chr8_16663864	0	16663864	A	G
8	chr8_16665040	0	16665040	T	C
8	chr8_16671659	0	16671659	A	G
8	chr8_16675978	0	16675978	C	G
8	chr8_16687668	0	16687668	T	A
8	chr8_16694617	0	16694617	C	T
8	chr8_16697346	0	16697346	T	C
8	chr8_16698877	0	16698877	A	G
8	chr8_16703970	0	16703970	C	A
8	chr8_16704499	0	16704499	G	A
8	chr8_16705082	0	16705082	T	G
8	chr8_16707692	0	16707692	A	T
8	chr8_16716380	0	16716380	A	C
8	chr8_16716416	0	16716416	T	G
8	chr8_16717604	0	16717604	A	G
8	chr8_16720188	0	16720188	T	C
8	chr8_16720656	0	16720656	C	T
8	chr8_16722241	0	16722241	A	G
8	chr8_16727031	0	16727031	G	A
8	chr8_16728150	0	16728150	T	C
8	chr8_16730159	0	16730159	G	A
8	chr8_16732853	0	16732853	T	C
8	chr8_16740818	0	16740818	A	G
8	chr8_16740950	0	16740950	C	T
8	chr8_16741107	0	16741107	G	A
8	chr8_16742849	0	16742849	C	T
8	chr8_16746159	0	16746159	T	C
8	chr8_16747799	0	16747799	G	A
8	chr8_16751557	0	16751557	T	C
8	chr8_16754259	0	16754259	C	T
8	chr8_16756186	0	16756186	T	C
8	chr8_16756871	0	16756871	C	T
8	chr8_16758102	0	16758102	T	C
8	chr8_16758223	0	16758223	T	G
8	chr8_16760120	0	16760120	C	G
8	chr8_16761799	0	16761799	A	G
8	chr8_16761934	0	16761934	A	G
8	chr8_16762055	0	16762055	T	C
8	chr8_16771486	0	16771486	A	G
8	chr8_16776476	0	16776476	A	C
8	chr8_16776950	0	16776950	A	G
8	chr8_16779670	0	16779670	T	C
8	chr8_16780774	0	16780774	G	A
8	chr8_16794103	0	16794103	C	T
8	chr8_16795568	0	16795568	A	T
8	chr8_16799393	0	16799393	C	T
8	chr8_16801553	0	16801553	A	G
8	chr8_16801983	0	16801983	C	T
8	chr8_16803114	0	16803114	G	A
8	chr8_16804084	0	16804084	A	G
8	chr8_16804279	0	16804279	G	A
8	chr8_16805485	0	16805485	T	C
8	chr8_16809776	0	16809776	A	G
8	chr8_16815682	0	16815682	C	T
8	chr8_16826753	0	16826753	T	G
8	chr8_16837371	0	16837371	A	G
8	chr8_16842109	0	16842109	C	G
8	chr8_16843162	0	16843162	T	C
8	chr8_16843525	0	16843525	T	A
8	chr8_16845247	0	16845247	G	A
8	chr8_16849933	0	16849933	A	G
8	chr8_16850417	0	16850417	T	C
8	chr8_16851806	0	16851806	A	G
8	chr8_16854787	0	16854787	A	G
8	chr8_16867974	0	16867974	G	A
8	chr8_16868070	0	16868070	A	G
8	chr8_16869425	0	16869425	G	C
8	chr8_16872787	0	16872787	T	C
8	chr8_16880508	0	16880508	A	G
8	chr8_16880791	0	16880791	C	T
8	chr8_16884137	0	16884137	T	G
8	chr8_16897768	0	16897768	C	A
8	chr8_16899767	0	16899767	G	T
8	chr8_16914838	0	16914838	G	A
8	chr8_16935513	0	16935513	T	C
8	chr8_16945453	0	16945453	C	T
8	chr8_16949896	0	16949896	T	C
8	chr8_16987341	0	16987341	T	C
8	chr8_16989490	0	16989490	T	C
8	chr8_16995372	0	16995372	G	A
8	chr8_17010828	0	17010828	A	G
8	chr8_17030757	0	17030757	G	A
8	chr8_17031767	0	17031767	C	T
8	chr8_17039774	0	17039774	T	C
8	chr8_17041919	0	17041919	G	A
8	chr8_17051179	0	17051179	C	T
8	chr8_17062127	0	17062127	A	T
8	chr8_17065666	0	17065666	C	T
8	chr8_17066554	0	17066554	A	G
8	chr8_17077402	0	17077402	C	T
8	chr8_17081991	0	17081991	G	C
8	chr8_17085254	0	17085254	T	C
8	chr8_17086504	0	17086504	C	G
8	chr8_17088312	0	17088312	A	C
8	chr8_17091946	0	17091946	T	C
8	chr8_17095726	0	17095726	C	G
8	chr8_17099893	0	17099893	T	C
8	chr8_17113318	0	17113318	T	C
8	chr8_17125441	0	17125441	G	A
8	chr8_17127316	0	17127316	G	C
8	chr8_17127634	0	17127634	G	A
8	chr8_17128982	0	17128982	T	C
8	chr8_17134561	0	17134561	G	A
8	chr8_17142924	0	17142924	T	C
8	chr8_17142979	0	17142979	G	T
8	chr8_17173022	0	17173022	T	C
8	chr8_17175384	0	17175384	A	G
8	chr8_17177652	0	17177652	G	A
8	chr8_17178566	0	17178566	A	G
8	chr8_17182037	0	17182037	G	A
8	chr8_17190969	0	17190969	C	G
8	chr8_17193867	0	17193867	T	G
8	chr8_17193917	0	17193917	T	C
8	chr8_17194769	0	17194769	G	C
8	chr8_17197471	0	17197471	T	C
8	chr8_17198390	0	17198390	C	T
8	chr8_17199599	0	17199599	T	A
8	chr8_17206982	0	17206982	A	G
8	chr8_17209394	0	17209394	C	G
8	chr8_17219894	0	17219894	G	A
8	chr8_17224390	0	17224390	T	G
8	chr8_17224641	0	17224641	T	C
8	chr8_17226917	0	17226917	T	C
8	chr8_17231959	0	17231959	A	G
8	chr8_17232139	0	17232139	A	G
8	chr8_17232240	0	17232240	T	C
8	chr8_17235385	0	17235385	A	G
8	chr8_17238483	0	17238483	A	G
8	chr8_17238596	0	17238596	C	T
8	chr8_17243120	0	17243120	T	C
8	chr8_17243849	0	17243849	C	T
8	chr8_17249017	0	17249017	G	A
8	chr8_17250737	0	17250737	A	C
8	chr8_17259633	0	17259633	G	A
8	chr8_17260459	0	17260459	A	G
8	chr8_17264747	0	17264747	G	A
8	chr8_17269206	0	17269206	A	G
8	chr8_17274100	0	17274100	G	A
8	chr8_17277084	0	17277084	G	A
8	chr8_17282047	0	17282047	C	G
8	chr8_17291278	0	17291278	A	G
8	chr8_17294007	0	17294007	C	A
8	chr8_17298065	0	17298065	T	G
8	chr8_17299612	0	17299612	A	T
8	chr8_17300277	0	17300277	A	T
8	chr8_17301591	0	17301591	G	A
8	chr8_17302259	0	17302259	T	C
8	chr8_17303251	0	17303251	A	G
8	chr8_17307689	0	17307689	G	C
8	chr8_17313592	0	17313592	T	C
8	chr8_17313626	0	17313626	A	G
8	chr8_17314225	0	17314225	A	G
8	chr8_17315326	0	17315326	G	A
8	chr8_17317619	0	17317619	A	G
8	chr8_17317750	0	17317750	A	G
8	chr8_17325846	0	17325846	T	C
8	chr8_17329163	0	17329163	C	G
8	chr8_17330346	0	17330346	A	C
8	chr8_17332922	0	17332922	C	T
8	chr8_17333208	0	17333208	A	G
8	chr8_17333333	0	17333333	T	C
8	chr8_17334737	0	17334737	A	G
8	chr8_17343338	0	17343338	G	A
8	chr8_17350580	0	17350580	A	G
8	chr8_17352576	0	17352576	C	T
8	chr8_17352826	0	17352826	G	T
8	chr8_17361587	0	17361587	A	G
8	chr8_17364766	0	17364766	T	C
8	chr8_17366305	0	17366305	C	G
8	chr8_17368093	0	17368093	G	A
8	chr8_17368821	0	17368821	A	G
8	chr8_17371147	0	17371147	T	C
8	chr8_17373212	0	17373212	C	T
8	chr8_17374320	0	17374320	A	G
8	chr8_17374624	0	17374624	T	C
8	chr8_17382832	0	17382832	G	A
8	chr8_17383490	0	17383490	T	C
8	chr8_17386574	0	17386574	A	G
8	chr8_17386924	0	17386924	G	A
8	chr8_17390536	0	17390536	T	C
8	chr8_17393172	0	17393172	A	G
8	chr8_17393867	0	17393867	T	C
8	chr8_17395201	0	17395201	G	C
8	chr8_17405920	0	17405920	C	T
8	chr8_17412986	0	17412986	A	C
8	chr8_17415592	0	17415592	C	T
8	chr8_17424061	0	17424061	G	C
8	chr8_17430937	0	17430937	G	A
8	chr8_17435951	0	17435951	T	A
8	chr8_17436798	0	17436798	G	C
8	chr8_17440355	0	17440355	G	A
8	chr8_17441121	0	17441121	C	G
8	chr8_17442242	0	17442242	A	G
8	chr8_17443594	0	17443594	A	G
8	chr8_17457354	0	17457354	T	C
8	chr8_17457685	0	17457685	A	C
8	chr8_17463972	0	17463972	T	C
8	chr8_17465018	0	17465018	T	G
8	chr8_17467749	0	17467749	C	T
8	chr8_17471073	0	17471073	G	T
8	chr8_17474224	0	17474224	A	C
8	chr8_17475731	0	17475731	G	T
8	chr8_17477945	0	17477945	A	C
8	chr8_17481478	0	17481478	G	A
8	chr8_17483145	0	17483145	G	A
8	chr8_17490055	0	17490055	A	G
8	chr8_17493793	0	17493793	A	G
8	chr8_17496182	0	17496182	T	C
8	chr8_17500162	0	17500162	C	T
8	chr8_17501483	0	17501483	C	T
8	chr8_17505523	0	17505523	C	T
8	chr8_17506528	0	17506528	A	G
8	chr8_17508176	0	17508176	T	C
8	chr8_17510598	0	17510598	G	A
8	chr8_17511459	0	17511459	T	C
8	chr8_17517511	0	17517511	C	G
8	chr8_17533810	0	17533810	A	G
8	chr8_17535578	0	17535578	G	C
8	chr8_17538755	0	17538755	C	T
8	chr8_17539370	0	17539370	C	T
8	chr8_17539539	0	17539539	C	T
8	chr8_17542466	0	17542466	T	C
8	chr8_17544235	0	17544235	C	A
8	chr8_17546271	0	17546271	T	C
8	chr8_17547548	0	17547548	A	G
8	chr8_17549418	0	17549418	G	A
8	chr8_17557388	0	17557388	G	A
8	chr8_17565671	0	17565671	A	T
8	chr8_17566025	0	17566025	C	A
8	chr8_17566401	0	17566401	T	C
8	chr8_17569269	0	17569269	C	T
8	chr8_17571929	0	17571929	A	G
8	chr8_17575390	0	17575390	C	A
8	chr8_17578096	0	17578096	C	T
8	chr8_17587944	0	17587944	G	C
8	chr8_17591424	0	17591424	C	G
8	chr8_17591741	0	17591741	T	C
8	chr8_17592213	0	17592213	A	G
8	chr8_17596935	0	17596935	G	A
8	chr8_17598572	0	17598572	T	C
8	chr8_17600440	0	17600440	T	C
8	chr8_17602959	0	17602959	C	T
8	chr8_17619937	0	17619937	A	G
8	chr8_17620587	0	17620587	A	G
8	chr8_17621684	0	17621684	G	A
8	chr8_17627817	0	17627817	T	C
8	chr8_17628116	0	17628116	A	G
8	chr8_17630820	0	17630820	A	G
8	chr8_17642354	0	17642354	T	A
8	chr8_17647366	0	17647366	A	G
8	chr8_17647412	0	17647412	A	G
8	chr8_17652559	0	17652559	C	G
8	chr8_17664165	0	17664165	C	T
8	chr8_17667744	0	17667744	G	A
8	chr8_17669012	0	17669012	G	C
8	chr8_17669191	0	17669191	G	T
8	chr8_17669954	0	17669954	T	G
8	chr8_17672552	0	17672552	T	C
8	chr8_17677260	0	17677260	G	A
8	chr8_17681891	0	17681891	T	C
8	chr8_17683285	0	17683285	C	T
8	chr8_17688612	0	17688612	T	C
8	chr8_17690003	0	17690003	G	C
8	chr8_17694651	0	17694651	A	G
8	chr8_17698346	0	17698346	T	C
8	chr8_17700777	0	17700777	C	T
8	chr8_17701924	0	17701924	G	T
8	chr8_17701945	0	17701945	T	C
8	chr8_17702449	0	17702449	C	A
8	chr8_17702899	0	17702899	C	A
8	chr8_17702967	0	17702967	G	T
8	chr8_17703258	0	17703258	C	T
8	chr8_17705960	0	17705960	T	C
8	chr8_17708756	0	17708756	G	A
8	chr8_17709753	0	17709753	C	T
8	chr8_17711257	0	17711257	C	T
8	chr8_17713802	0	17713802	C	T
8	chr8_17716480	0	17716480	T	C
8	chr8_17718910	0	17718910	G	T
8	chr8_17718917	0	17718917	T	C
8	chr8_17720995	0	17720995	G	A
8	chr8_17721833	0	17721833	T	C
8	chr8_17722389	0	17722389	T	C
8	chr8_17723894	0	17723894	A	C
8	chr8_17730432	0	17730432	A	G
8	chr8_17731453	0	17731453	C	T
8	chr8_17733069	0	17733069	C	G
8	chr8_17735828	0	17735828	T	G
8	chr8_17743912	0	17743912	G	T
8	chr8_17748039	0	17748039	G	T
8	chr8_17750113	0	17750113	C	T
8	chr8_17750503	0	17750503	T	C
8	chr8_17750600	0	17750600	C	G
8	chr8_17757525	0	17757525	G	A
8	chr8_17759048	0	17759048	T	C
8	chr8_17759750	0	17759750	A	G
8	chr8_17763480	0	17763480	A	C
8	chr8_17768922	0	17768922	T	C
8	chr8_17770102	0	17770102	A	C
8	chr8_17777472	0	17777472	A	G
8	chr8_17783422	0	17783422	A	G
8	chr8_17787620	0	17787620	G	A
8	chr8_17788614	0	17788614	C	T
8	chr8_17798126	0	17798126	C	T
8	chr8_17798327	0	17798327	T	A
8	chr8_17799660	0	17799660	T	C
8	chr8_17802705	0	17802705	T	C
8	chr8_17804018	0	17804018	A	G
8	chr8_17806418	0	17806418	A	T
8	chr8_17810717	0	17810717	C	T
8	chr8_17817906	0	17817906	G	A
8	chr8_17825644	0	17825644	A	C
8	chr8_17826716	0	17826716	A	G
8	chr8_17827826	0	17827826	G	A
8	chr8_17832047	0	17832047	T	C
8	chr8_17834919	0	17834919	T	C
8	chr8_17844706	0	17844706	T	C
8	chr8_17846472	0	17846472	C	T
8	chr8_17847436	0	17847436	C	T
8	chr8_17853131	0	17853131	A	G
8	chr8_17856521	0	17856521	T	C
8	chr8_17857310	0	17857310	C	T
8	chr8_17858349	0	17858349	G	A
8	chr8_17863977	0	17863977	T	C
8	chr8_17870113	0	17870113	C	T
8	chr8_17873239	0	17873239	G	A
8	chr8_17873954	0	17873954	A	T
8	chr8_17875426	0	17875426	A	G
8	chr8_17879037	0	17879037	T	C
8	chr8_17889180	0	17889180	A	G
8	chr8_17891014	0	17891014	A	C
8	chr8_17893560	0	17893560	G	T
8	chr8_17900841	0	17900841	T	C
8	chr8_17901971	0	17901971	C	T
8	chr8_17902541	0	17902541	G	A
8	chr8_17909176	0	17909176	T	C
8	chr8_17914248	0	17914248	T	C
8	chr8_17914372	0	17914372	T	C
8	chr8_17914931	0	17914931	C	G
8	chr8_17923977	0	17923977	C	T
8	chr8_17926319	0	17926319	A	G
8	chr8_17936898	0	17936898	C	A
8	chr8_17941852	0	17941852	G	A
8	chr8_17944561	0	17944561	C	T
8	chr8_17953573	0	17953573	A	C
8	chr8_17958183	0	17958183	T	C
8	chr8_17962397	0	17962397	C	T
8	chr8_17962655	0	17962655	C	T
8	chr8_17963147	0	17963147	C	A
8	chr8_17965895	0	17965895	G	A
8	chr8_17969410	0	17969410	G	A
8	chr8_17974853	0	17974853	C	T
8	chr8_17976287	0	17976287	A	G
8	chr8_17977341	0	17977341	G	A
8	chr8_17978962	0	17978962	A	G
8	chr8_17984294	0	17984294	G	A
8	chr8_17988156	0	17988156	T	C
8	chr8_17995248	0	17995248	C	A
8	chr8_17999638	0	17999638	C	T
8	chr8_18001082	0	18001082	G	A
8	chr8_18003902	0	18003902	T	C
8	chr8_18031341	0	18031341	G	A
8	chr8_18046935	0	18046935	T	C
8	chr8_18052938	0	18052938	T	C
8	chr8_18059084	0	18059084	T	C
8	chr8_18060326	0	18060326	G	A
8	chr8_18060391	0	18060391	G	A
8	chr8_18065594	0	18065594	A	G
8	chr8_18067062	0	18067062	A	G
8	chr8_18068509	0	18068509	T	G
8	chr8_18068733	0	18068733	T	C
8	chr8_18072681	0	18072681	G	C
8	chr8_18073105	0	18073105	A	G
8	chr8_18074392	0	18074392	A	T
8	chr8_18077178	0	18077178	C	T
8	chr8_18077202	0	18077202	G	A
8	chr8_18085042	0	18085042	C	A
8	chr8_18086871	0	18086871	T	C
8	chr8_18089462	0	18089462	C	A
8	chr8_18093939	0	18093939	T	C
8	chr8_18096776	0	18096776	C	A
8	chr8_18102808	0	18102808	A	G
8	chr8_18104381	0	18104381	A	G
8	chr8_18104407	0	18104407	A	G
8	chr8_18107489	0	18107489	T	C
8	chr8_18109834	0	18109834	A	G
8	chr8_18111145	0	18111145	G	A
8	chr8_18122952	0	18122952	G	A
8	chr8_18124787	0	18124787	C	T
8	chr8_18127685	0	18127685	T	C
8	chr8_18137639	0	18137639	G	T
8	chr8_18139946	0	18139946	A	G
8	chr8_18141367	0	18141367	T	C
8	chr8_18141875	0	18141875	A	G
8	chr8_18142609	0	18142609	G	A
8	chr8_18152178	0	18152178	A	G
8	chr8_18153424	0	18153424	T	A
8	chr8_18159004	0	18159004	G	T
8	chr8_18159173	0	18159173	G	C
8	chr8_18159210	0	18159210	G	A
8	chr8_18160507	0	18160507	A	G
8	chr8_18167203	0	18167203	A	G
8	chr8_18167353	0	18167353	A	G
8	chr8_18167793	0	18167793	A	T
8	chr8_18171531	0	18171531	G	A
8	chr8_18173677	0	18173677	A	G
8	chr8_18184593	0	18184593	T	C
8	chr8_18191860	0	18191860	T	C
8	chr8_18194592	0	18194592	T	C
8	chr8_18197799	0	18197799	T	C
8	chr8_18211460	0	18211460	G	A
8	chr8_18219270	0	18219270	A	G
8	chr8_18221503	0	18221503	T	C
8	chr8_18238318	0	18238318	A	G
8	chr8_18243872	0	18243872	A	G
8	chr8_18247888	0	18247888	C	T
8	chr8_18256835	0	18256835	T	G
8	chr8_18257801	0	18257801	C	T
8	chr8_18259290	0	18259290	A	G
8	chr8_18261365	0	18261365	G	A
8	chr8_18269395	0	18269395	C	T
8	chr8_18269912	0	18269912	C	T
8	chr8_18276948	0	18276948	A	G
8	chr8_18284972	0	18284972	G	T
8	chr8_18287774	0	18287774	G	A
8	chr8_18297659	0	18297659	A	G
8	chr8_18297758	0	18297758	G	A
8	chr8_18298032	0	18298032	T	G
8	chr8_18306985	0	18306985	A	G
8	chr8_18309997	0	18309997	T	C
8	chr8_18313886	0	18313886	G	C
8	chr8_18315398	0	18315398	A	G
8	chr8_18317661	0	18317661	C	A
8	chr8_18321989	0	18321989	A	G
8	chr8_18326174	0	18326174	G	C
8	chr8_18331060	0	18331060	G	A
8	chr8_18333091	0	18333091	C	T
8	chr8_18333664	0	18333664	A	G
8	chr8_18335412	0	18335412	T	C
8	chr8_18340261	0	18340261	T	A
8	chr8_18345904	0	18345904	G	C
8	chr8_18349808	0	18349808	T	C
8	chr8_18353275	0	18353275	C	G
8	chr8_18354488	0	18354488	C	A
8	chr8_18354919	0	18354919	G	C
8	chr8_18358143	0	18358143	T	G
8	chr8_18359193	0	18359193	T	C
8	chr8_18359501	0	18359501	G	C
8	chr8_18364858	0	18364858	G	A
8	chr8_18391387	0	18391387	A	T
8	chr8_18403673	0	18403673	G	A
8	chr8_18404286	0	18404286	A	G
8	chr8_18404973	0	18404973	C	T
8	chr8_18407572	0	18407572	C	A
8	chr8_18413726	0	18413726	C	T
8	chr8_18419551	0	18419551	A	G
8	chr8_18421220	0	18421220	C	T
8	chr8_18422115	0	18422115	G	A
8	chr8_18424542	0	18424542	G	C
8	chr8_18425759	0	18425759	G	A
8	chr8_18431692	0	18431692	T	C
8	chr8_18439530	0	18439530	T	C
8	chr8_18444794	0	18444794	A	G
8	chr8_18446237	0	18446237	T	C
8	chr8_18450332	0	18450332	A	G
8	chr8_18450780	0	18450780	T	C
8	chr8_18455708	0	18455708	G	A
8	chr8_18457405	0	18457405	G	A
8	chr8_18462262	0	18462262	C	T
8	chr8_18462349	0	18462349	A	G
8	chr8_18466077	0	18466077	T	C
8	chr8_18468128	0	18468128	G	A
8	chr8_18468651	0	18468651	A	G
8	chr8_18468924	0	18468924	T	G
8	chr8_18469337	0	18469337	A	G
8	chr8_18473097	0	18473097	A	G
8	chr8_18475988	0	18475988	T	A
8	chr8_18476052	0	18476052	A	G
8	chr8_18476474	0	18476474	T	A
8	chr8_18484365	0	18484365	G	A
8	chr8_18485230	0	18485230	T	C
8	chr8_18489033	0	18489033	G	A
8	chr8_18489473	0	18489473	C	T
8	chr8_18492477	0	18492477	C	G
8	chr8_18504575	0	18504575	C	A
8	chr8_18505813	0	18505813	C	A
8	chr8_18510660	0	18510660	G	A
8	chr8_18511243	0	18511243	T	C
8	chr8_18515221	0	18515221	G	C
8	chr8_18515515	0	18515515	A	C
8	chr8_18516765	0	18516765	A	G
8	chr8_18519948	0	18519948	A	G
8	chr8_18520408	0	18520408	C	T
8	chr8_18523118	0	18523118	T	A
8	chr8_18523157	0	18523157	T	G
8	chr8_18523459	0	18523459	T	G
8	chr8_18527735	0	18527735	A	G
8	chr8_18530526	0	18530526	A	G
8	chr8_18530835	0	18530835	A	G
8	chr8_18531557	0	18531557	T	C
8	chr8_18531644	0	18531644	T	C
8	chr8_18532241	0	18532241	T	C
8	chr8_18537757	0	18537757	G	A
8	chr8_18538931	0	18538931	G	C
8	chr8_18542567	0	18542567	A	G
8	chr8_18544129	0	18544129	G	C
8	chr8_18544926	0	18544926	C	T
8	chr8_18553769	0	18553769	T	C
8	chr8_18556466	0	18556466	T	C
8	chr8_18557085	0	18557085	G	A
8	chr8_18558059	0	18558059	G	T
8	chr8_18563557	0	18563557	A	T
8	chr8_18565636	0	18565636	T	A
8	chr8_18567375	0	18567375	T	C
8	chr8_18567638	0	18567638	T	C
8	chr8_18567879	0	18567879	G	A
8	chr8_18569996	0	18569996	T	C
8	chr8_18575010	0	18575010	T	A
8	chr8_18581587	0	18581587	T	C
8	chr8_18590288	0	18590288	T	C
8	chr8_18592030	0	18592030	A	T
8	chr8_18592283	0	18592283	G	T
8	chr8_18592727	0	18592727	C	T
8	chr8_18595183	0	18595183	C	T
8	chr8_18598707	0	18598707	C	G
8	chr8_18600187	0	18600187	G	A
8	chr8_18602754	0	18602754	T	C
8	chr8_18606157	0	18606157	G	T
8	chr8_18606351	0	18606351	A	G
8	chr8_18612080	0	18612080	C	T
8	chr8_18615606	0	18615606	C	T
8	chr8_18632354	0	18632354	G	A
8	chr8_18634424	0	18634424	T	C
8	chr8_18636366	0	18636366	A	G
8	chr8_18640860	0	18640860	T	C
8	chr8_18642233	0	18642233	T	G
8	chr8_18644449	0	18644449	C	T
8	chr8_18649134	0	18649134	A	G
8	chr8_18649450	0	18649450	A	G
8	chr8_18650856	0	18650856	G	A
8	chr8_18657182	0	18657182	C	G
8	chr8_18657587	0	18657587	T	C
8	chr8_18658209	0	18658209	T	A
8	chr8_18661115	0	18661115	A	G
8	chr8_18664570	0	18664570	C	G
8	chr8_18665259	0	18665259	G	A
8	chr8_18665887	0	18665887	G	A
8	chr8_18667656	0	18667656	T	C
8	chr8_18667834	0	18667834	T	C
8	chr8_18668872	0	18668872	T	C
8	chr8_18671817	0	18671817	A	C
8	chr8_18675568	0	18675568	G	A
8	chr8_18676158	0	18676158	C	T
8	chr8_18677066	0	18677066	T	C
8	chr8_18678749	0	18678749	A	C
8	chr8_18679764	0	18679764	T	C
8	chr8_18680524	0	18680524	C	T
8	chr8_18682751	0	18682751	T	C
8	chr8_18684237	0	18684237	A	G
8	chr8_18686584	0	18686584	T	G
8	chr8_18686933	0	18686933	T	C
8	chr8_18689000	0	18689000	G	A
8	chr8_18690370	0	18690370	T	G
8	chr8_18700911	0	18700911	C	A
8	chr8_18702607	0	18702607	A	G
8	chr8_18703177	0	18703177	T	C
8	chr8_18706409	0	18706409	T	G
8	chr8_18708154	0	18708154	C	G
8	chr8_18710239	0	18710239	A	C
8	chr8_18711663	0	18711663	C	T
8	chr8_18717670	0	18717670	T	G
8	chr8_18720038	0	18720038	C	A
8	chr8_18720869	0	18720869	A	G
8	chr8_18740529	0	18740529	A	G
8	chr8_18741209	0	18741209	A	G
8	chr8_18743799	0	18743799	A	G
8	chr8_18748753	0	18748753	G	T
8	chr8_18748813	0	18748813	T	C
8	chr8_18754638	0	18754638	G	A
8	chr8_18755354	0	18755354	C	A
8	chr8_18755400	0	18755400	A	G
8	chr8_18756268	0	18756268	C	T
8	chr8_18760604	0	18760604	C	G
8	chr8_18769414	0	18769414	T	C
8	chr8_18769852	0	18769852	G	T
8	chr8_18771302	0	18771302	T	C
8	chr8_18773756	0	18773756	A	C
8	chr8_18776563	0	18776563	C	T
8	chr8_18777408	0	18777408	T	G
8	chr8_18778242	0	18778242	G	C
8	chr8_18788282	0	18788282	G	C
8	chr8_18788311	0	18788311	T	C
8	chr8_18791133	0	18791133	G	C
8	chr8_18793086	0	18793086	A	G
8	chr8_18798156	0	18798156	A	G
8	chr8_18799191	0	18799191	C	T
8	chr8_18802366	0	18802366	T	C
8	chr8_18802861	0	18802861	T	C
8	chr8_18807524	0	18807524	A	G
8	chr8_18808762	0	18808762	T	C
8	chr8_18809603	0	18809603	A	G
8	chr8_18809642	0	18809642	G	C
8	chr8_18813380	0	18813380	T	C
8	chr8_18821106	0	18821106	A	G
8	chr8_18822109	0	18822109	A	G
8	chr8_18824958	0	18824958	G	A
8	chr8_18829691	0	18829691	A	G
8	chr8_18830525	0	18830525	T	A
8	chr8_18830668	0	18830668	T	G
8	chr8_18832674	0	18832674	T	C
8	chr8_18833213	0	18833213	T	C
8	chr8_18833747	0	18833747	A	G
8	chr8_18834593	0	18834593	A	G
8	chr8_18839319	0	18839319	T	C
8	chr8_18840988	0	18840988	G	A
8	chr8_18841298	0	18841298	C	T
8	chr8_18845002	0	18845002	T	G
8	chr8_18846960	0	18846960	T	C
8	chr8_18848947	0	18848947	A	G
8	chr8_18850925	0	18850925	G	T
8	chr8_18850932	0	18850932	G	C
8	chr8_18858740	0	18858740	G	C
8	chr8_18862209	0	18862209	T	C
8	chr8_18868570	0	18868570	A	C
8	chr8_18870660	0	18870660	A	G
8	chr8_18874774	0	18874774	T	C
8	chr8_18875767	0	18875767	A	G
8	chr8_18879075	0	18879075	T	G
8	chr8_18886733	0	18886733	C	T
8	chr8_18889998	0	18889998	G	C
8	chr8_18893669	0	18893669	T	C
8	chr8_18893716	0	18893716	A	G
8	chr8_18898611	0	18898611	A	G
8	chr8_18899110	0	18899110	T	C
8	chr8_18899832	0	18899832	A	G
8	chr8_18902161	0	18902161	T	C
8	chr8_18905082	0	18905082	A	G
8	chr8_18908107	0	18908107	A	G
8	chr8_18910444	0	18910444	G	C
8	chr8_18912514	0	18912514	T	C
8	chr8_18916458	0	18916458	A	G
8	chr8_18925116	0	18925116	A	G
8	chr8_18927030	0	18927030	A	G
8	chr8_18929835	0	18929835	A	G
8	chr8_18934696	0	18934696	A	G
8	chr8_18954666	0	18954666	C	A
8	chr8_18959045	0	18959045	C	G
8	chr8_18959086	0	18959086	A	G
8	chr8_18959932	0	18959932	T	C
8	chr8_18961170	0	18961170	C	T
8	chr8_18961676	0	18961676	T	C
8	chr8_18968369	0	18968369	T	A
8	chr8_18969001	0	18969001	G	A
8	chr8_18976400	0	18976400	A	G
8	chr8_18976860	0	18976860	A	G
8	chr8_18978228	0	18978228	T	C
8	chr8_18978586	0	18978586	C	T
8	chr8_18981111	0	18981111	T	C
8	chr8_18985622	0	18985622	A	C
8	chr8_18985933	0	18985933	G	T
8	chr8_18987929	0	18987929	G	A
8	chr8_18994284	0	18994284	T	G
8	chr8_18995304	0	18995304	A	G
8	chr8_18996137	0	18996137	T	C
8	chr8_18997849	0	18997849	T	C
8	chr8_18998016	0	18998016	A	G
8	chr8_18999358	0	18999358	A	C
8	chr8_19004693	0	19004693	A	G
8	chr8_19006074	0	19006074	T	C
8	chr8_19009125	0	19009125	T	C
8	chr8_19018529	0	19018529	C	G
8	chr8_19024689	0	19024689	T	C
8	chr8_19028615	0	19028615	A	G
8	chr8_19029566	0	19029566	A	G
8	chr8_19035907	0	19035907	G	T
8	chr8_19036075	0	19036075	C	T
8	chr8_19037860	0	19037860	G	T
8	chr8_19043131	0	19043131	C	T
8	chr8_19046107	0	19046107	G	T
8	chr8_19047317	0	19047317	T	C
8	chr8_19048036	0	19048036	G	A
8	chr8_19055307	0	19055307	T	C
8	chr8_19056670	0	19056670	G	A
8	chr8_19061733	0	19061733	T	C
8	chr8_19062323	0	19062323	T	C
8	chr8_19063784	0	19063784	T	C
8	chr8_19072813	0	19072813	A	T
8	chr8_19073456	0	19073456	G	C
8	chr8_19075064	0	19075064	A	G
8	chr8_19078522	0	19078522	T	C
8	chr8_19082101	0	19082101	G	A
8	chr8_19082380	0	19082380	T	C
8	chr8_19082574	0	19082574	G	A
8	chr8_19083728	0	19083728	G	T
8	chr8_19090624	0	19090624	T	C
8	chr8_19090908	0	19090908	G	C
8	chr8_19091190	0	19091190	C	T
8	chr8_19092962	0	19092962	G	A
8	chr8_19093710	0	19093710	C	G
8	chr8_19096006	0	19096006	C	T
8	chr8_19097674	0	19097674	G	A
8	chr8_19100551	0	19100551	G	A
8	chr8_19100564	0	19100564	A	G
8	chr8_19105216	0	19105216	T	G
8	chr8_19108946	0	19108946	T	C
8	chr8_19109754	0	19109754	G	C
8	chr8_19111851	0	19111851	C	T
8	chr8_19114193	0	19114193	T	C
8	chr8_19117343	0	19117343	A	C
8	chr8_19120978	0	19120978	T	C
8	chr8_19122057	0	19122057	A	C
8	chr8_19124949	0	19124949	T	C
8	chr8_19131221	0	19131221	A	C
8	chr8_19134873	0	19134873	T	C
8	chr8_19137018	0	19137018	C	G
8	chr8_19141531	0	19141531	G	C
8	chr8_19144260	0	19144260	A	G
8	chr8_19156445	0	19156445	A	G
8	chr8_19156742	0	19156742	G	A
8	chr8_19161757	0	19161757	A	G
8	chr8_19162960	0	19162960	T	C
8	chr8_19163604	0	19163604	A	G
8	chr8_19164327	0	19164327	G	C
8	chr8_19174897	0	19174897	T	C
8	chr8_19176518	0	19176518	C	T
8	chr8_19181147	0	19181147	T	A
8	chr8_19183610	0	19183610	A	C
8	chr8_19185835	0	19185835	G	C
8	chr8_19194135	0	19194135	A	G
8	chr8_19194702	0	19194702	T	C
8	chr8_19194782	0	19194782	C	T
8	chr8_19197167	0	19197167	A	G
8	chr8_19199088	0	19199088	T	G
8	chr8_19199718	0	19199718	T	C
8	chr8_19206297	0	19206297	T	C
8	chr8_19206416	0	19206416	G	A
8	chr8_19206614	0	19206614	A	G
8	chr8_19214442	0	19214442	C	T
8	chr8_19231684	0	19231684	G	A
8	chr8_19234078	0	19234078	T	C
8	chr8_19235052	0	19235052	A	T
8	chr8_19237504	0	19237504	C	T
8	chr8_19238080	0	19238080	C	T
8	chr8_19240892	0	19240892	A	T
8	chr8_19242192	0	19242192	C	G
8	chr8_19247256	0	19247256	A	G
8	chr8_19252568	0	19252568	T	C
8	chr8_19254271	0	19254271	T	C
8	chr8_19255128	0	19255128	G	T
8	chr8_19258283	0	19258283	C	G
8	chr8_19263702	0	19263702	A	G
8	chr8_19264375	0	19264375	A	G
8	chr8_19265838	0	19265838	G	C
8	chr8_19267739	0	19267739	T	C
8	chr8_19268187	0	19268187	C	T
8	chr8_19269934	0	19269934	T	C
8	chr8_19273408	0	19273408	T	C
8	chr8_19273529	0	19273529	G	C
8	chr8_19285773	0	19285773	G	A
8	chr8_19286912	0	19286912	T	C
8	chr8_19288103	0	19288103	C	T
8	chr8_19288128	0	19288128	C	T
8	chr8_19291303	0	19291303	T	C
8	chr8_19292284	0	19292284	C	T
8	chr8_19294602	0	19294602	T	C
8	chr8_19294696	0	19294696	C	T
8	chr8_19295970	0	19295970	G	A
8	chr8_19296093	0	19296093	T	A
8	chr8_19298869	0	19298869	T	C
8	chr8_19303743	0	19303743	A	G
8	chr8_19306411	0	19306411	A	G
8	chr8_19307417	0	19307417	A	G
8	chr8_19319728	0	19319728	C	T
8	chr8_19320643	0	19320643	A	C
8	chr8_19324882	0	19324882	C	T
8	chr8_19325333	0	19325333	T	C
8	chr8_19327285	0	19327285	A	G
8	chr8_19329268	0	19329268	A	G
8	chr8_19331562	0	19331562	A	G
8	chr8_19335100	0	19335100	G	A
8	chr8_19342848	0	19342848	C	G
8	chr8_19343389	0	19343389	C	G
8	chr8_19347542	0	19347542	G	C
8	chr8_19351194	0	19351194	T	C
8	chr8_19354001	0	19354001	G	A
8	chr8_19366193	0	19366193	C	A
8	chr8_19387402	0	19387402	T	C
8	chr8_19392523	0	19392523	T	C
8	chr8_19394782	0	19394782	A	G
8	chr8_19404219	0	19404219	C	T
8	chr8_19406055	0	19406055	T	C
8	chr8_19414757	0	19414757	C	A
8	chr8_19423969	0	19423969	T	C
8	chr8_19424222	0	19424222	G	T
8	chr8_19424816	0	19424816	T	C
8	chr8_19431835	0	19431835	T	G
8	chr8_19436790	0	19436790	T	C
8	chr8_19437620	0	19437620	A	G
8	chr8_19438150	0	19438150	C	G
8	chr8_19445396	0	19445396	G	A
8	chr8_19445421	0	19445421	C	A
8	chr8_19446582	0	19446582	T	C
8	chr8_19452453	0	19452453	T	C
8	chr8_19460929	0	19460929	T	C
8	chr8_19461804	0	19461804	A	G
8	chr8_19462288	0	19462288	T	C
8	chr8_19464653	0	19464653	A	G
8	chr8_19466145	0	19466145	G	C
8	chr8_19470588	0	19470588	T	A
8	chr8_19474721	0	19474721	A	G
8	chr8_19487654	0	19487654	A	T
8	chr8_19489893	0	19489893	T	C
8	chr8_19494499	0	19494499	A	G
8	chr8_19497128	0	19497128	T	C
8	chr8_19497150	0	19497150	T	G
8	chr8_19500847	0	19500847	C	G
8	chr8_19507640	0	19507640	A	G
8	chr8_19546284	0	19546284	G	A
8	chr8_19546610	0	19546610	C	T
8	chr8_19558165	0	19558165	T	C
8	chr8_19559157	0	19559157	A	G
8	chr8_19559359	0	19559359	T	C
8	chr8_19564655	0	19564655	C	G
8	chr8_19564928	0	19564928	A	G
8	chr8_19565633	0	19565633	A	G
8	chr8_19572018	0	19572018	C	A
8	chr8_19572074	0	19572074	G	T
8	chr8_19573597	0	19573597	C	T
8	chr8_19574090	0	19574090	G	A
8	chr8_19575824	0	19575824	A	G
8	chr8_19579221	0	19579221	T	C
8	chr8_19579410	0	19579410	C	T
8	chr8_19585827	0	19585827	T	A
8	chr8_19587023	0	19587023	A	G
8	chr8_19587465	0	19587465	C	T
8	chr8_19587938	0	19587938	G	C
8	chr8_19590503	0	19590503	G	A
8	chr8_19591633	0	19591633	A	G
8	chr8_19599837	0	19599837	G	A
8	chr8_19604475	0	19604475	G	T
8	chr8_19610021	0	19610021	T	C
8	chr8_19610372	0	19610372	T	C
8	chr8_19611118	0	19611118	C	G
8	chr8_19613227	0	19613227	G	T
8	chr8_19614226	0	19614226	T	C
8	chr8_19614950	0	19614950	T	C
8	chr8_19617037	0	19617037	A	C
8	chr8_19620124	0	19620124	T	G
8	chr8_19620948	0	19620948	G	A
8	chr8_19621645	0	19621645	C	T
8	chr8_19630964	0	19630964	T	C
8	chr8_19631055	0	19631055	A	G
8	chr8_19633972	0	19633972	A	G
8	chr8_19634492	0	19634492	T	A
8	chr8_19636059	0	19636059	A	G
8	chr8_19649246	0	19649246	T	C
8	chr8_19656101	0	19656101	G	A
8	chr8_19657491	0	19657491	A	G
8	chr8_19659000	0	19659000	A	G
8	chr8_19659482	0	19659482	C	T
8	chr8_19659795	0	19659795	T	C
8	chr8_19660064	0	19660064	A	G
8	chr8_19661522	0	19661522	A	G
8	chr8_19661625	0	19661625	C	G
8	chr8_19661985	0	19661985	T	C
8	chr8_19664053	0	19664053	T	C
8	chr8_19664439	0	19664439	G	C
8	chr8_19670834	0	19670834	A	C
8	chr8_19671102	0	19671102	G	A
8	chr8_19672255	0	19672255	C	T
8	chr8_19674140	0	19674140	A	G
8	chr8_19675207	0	19675207	G	T
8	chr8_19676020	0	19676020	T	C
8	chr8_19680592	0	19680592	C	T
8	chr8_19689861	0	19689861	T	C
8	chr8_19690631	0	19690631	G	A
8	chr8_19690869	0	19690869	T	G
8	chr8_19698808	0	19698808	T	C
8	chr8_19699353	0	19699353	A	C
8	chr8_19704018	0	19704018	C	T
8	chr8_19705375	0	19705375	C	T
8	chr8_19707849	0	19707849	C	T
8	chr8_19720594	0	19720594	A	T
8	chr8_19721046	0	19721046	T	C
8	chr8_19723364	0	19723364	T	A
8	chr8_19724537	0	19724537	G	A
8	chr8_19733370	0	19733370	A	G
8	chr8_19742141	0	19742141	A	G
8	chr8_19743261	0	19743261	A	G
8	chr8_19743733	0	19743733	T	C
8	chr8_19745614	0	19745614	G	T
8	chr8_19745662	0	19745662	T	C
8	chr8_19748990	0	19748990	T	C
8	chr8_19751482	0	19751482	C	G
8	chr8_19753047	0	19753047	A	G
8	chr8_19758788	0	19758788	G	A
8	chr8_19759294	0	19759294	A	G
8	chr8_19763905	0	19763905	G	T
8	chr8_19764153	0	19764153	A	G
8	chr8_19773364	0	19773364	T	C
8	chr8_19773976	0	19773976	G	A
8	chr8_19775524	0	19775524	G	A
8	chr8_19781604	0	19781604	T	A
8	chr8_19789431	0	19789431	T	C
8	chr8_19789640	0	19789640	C	T
8	chr8_19795228	0	19795228	A	T
8	chr8_19801630	0	19801630	A	G
8	chr8_19804438	0	19804438	C	T
8	chr8_19808489	0	19808489	G	T
8	chr8_19811788	0	19811788	C	G
8	chr8_19812509	0	19812509	A	T
8	chr8_19820377	0	19820377	A	G
8	chr8_19830301	0	19830301	A	G
8	chr8_19831816	0	19831816	A	G
8	chr8_19835753	0	19835753	A	G
8	chr8_19837847	0	19837847	T	C
8	chr8_19839517	0	19839517	A	G
8	chr8_19855866	0	19855866	T	G
8	chr8_19856023	0	19856023	A	G
8	chr8_19856666	0	19856666	T	C
8	chr8_19857140	0	19857140	T	C
8	chr8_19857618	0	19857618	T	C
8	chr8_19865640	0	19865640	A	G
8	chr8_19872651	0	19872651	C	A
8	chr8_19874664	0	19874664	T	C
8	chr8_19878354	0	19878354	G	A
8	chr8_19884709	0	19884709	G	A
8	chr8_19887923	0	19887923	C	A
8	chr8_19888329	0	19888329	T	G
8	chr8_19888828	0	19888828	A	C
8	chr8_19890746	0	19890746	G	C
8	chr8_19892299	0	19892299	C	T
8	chr8_19893427	0	19893427	G	A
8	chr8_19895407	0	19895407	A	G
8	chr8_19896304	0	19896304	T	C
8	chr8_19906760	0	19906760	T	C
8	chr8_19921504	0	19921504	C	A
8	chr8_19922373	0	19922373	C	T
8	chr8_19922772	0	19922772	T	C
8	chr8_19923653	0	19923653	T	C
8	chr8_19924860	0	19924860	A	G
8	chr8_19940768	0	19940768	G	A
8	chr8_19943208	0	19943208	A	G
8	chr8_19947398	0	19947398	C	G
8	chr8_19951132	0	19951132	G	A
8	chr8_19971400	0	19971400	C	T
8	chr8_19976139	0	19976139	T	C
8	chr8_19983146	0	19983146	G	T
8	chr8_20011198	0	20011198	A	G
8	chr8_20020666	0	20020666	T	C
8	chr8_20020962	0	20020962	T	C
8	chr8_20026890	0	20026890	G	A
8	chr8_20043901	0	20043901	T	G
8	chr8_20052210	0	20052210	A	G
8	chr8_20052552	0	20052552	T	C
8	chr8_20055824	0	20055824	G	A
8	chr8_20065935	0	20065935	T	A
8	chr8_20066623	0	20066623	C	T
8	chr8_20072235	0	20072235	C	A
8	chr8_20079407	0	20079407	G	T
8	chr8_20080442	0	20080442	A	G
8	chr8_20087461	0	20087461	G	T
8	chr8_20090822	0	20090822	C	A
8	chr8_20099297	0	20099297	T	C
8	chr8_20105609	0	20105609	G	A
8	chr8_20108930	0	20108930	A	G
8	chr8_20111250	0	20111250	G	C
8	chr8_20113651	0	20113651	G	A
8	chr8_20118469	0	20118469	A	G
8	chr8_20120695	0	20120695	A	C
8	chr8_20128824	0	20128824	T	C
8	chr8_20131647	0	20131647	A	C
8	chr8_20136838	0	20136838	A	C
8	chr8_20139165	0	20139165	G	A
8	chr8_20146469	0	20146469	T	C
8	chr8_20153767	0	20153767	T	C
8	chr8_20153900	0	20153900	C	T
8	chr8_20161232	0	20161232	A	G
8	chr8_20164558	0	20164558	G	T
8	chr8_20166445	0	20166445	C	A
8	chr8_20169499	0	20169499	T	A
8	chr8_20171612	0	20171612	A	G
8	chr8_20172078	0	20172078	A	G
8	chr8_20179585	0	20179585	C	T
8	chr8_20179943	0	20179943	A	C
8	chr8_20180789	0	20180789	G	A
8	chr8_20183009	0	20183009	T	C
8	chr8_20210521	0	20210521	G	A
8	chr8_20215829	0	20215829	T	A
8	chr8_20221377	0	20221377	G	A
8	chr8_20225245	0	20225245	G	T
8	chr8_20231080	0	20231080	G	A
8	chr8_20235225	0	20235225	G	A
8	chr8_20239316	0	20239316	G	A
8	chr8_20255849	0	20255849	C	T
8	chr8_20259157	0	20259157	G	A
8	chr8_20259283	0	20259283	G	C
8	chr8_20261588	0	20261588	C	T
8	chr8_20261648	0	20261648	A	G
8	chr8_20265583	0	20265583	A	C
8	chr8_20278052	0	20278052	T	C
8	chr8_20292740	0	20292740	G	T
8	chr8_20294873	0	20294873	G	C
8	chr8_20299540	0	20299540	C	G
8	chr8_20309514	0	20309514	T	C
8	chr8_20313951	0	20313951	A	T
8	chr8_20314924	0	20314924	T	A
8	chr8_20335644	0	20335644	C	T
8	chr8_20343494	0	20343494	A	C
8	chr8_20348807	0	20348807	G	T
8	chr8_20350569	0	20350569	T	C
8	chr8_20380908	0	20380908	G	A
8	chr8_20385808	0	20385808	A	C
8	chr8_20388993	0	20388993	A	C
8	chr8_20409167	0	20409167	G	C
8	chr8_20419498	0	20419498	G	T
8	chr8_20420489	0	20420489	T	C
8	chr8_20427628	0	20427628	A	C
8	chr8_20448919	0	20448919	G	A
8	chr8_20453819	0	20453819	A	G
8	chr8_20458313	0	20458313	T	C
8	chr8_20462047	0	20462047	T	C
8	chr8_20465660	0	20465660	A	G
8	chr8_20471771	0	20471771	G	A
8	chr8_20477887	0	20477887	T	C
8	chr8_20480592	0	20480592	A	G
8	chr8_20485419	0	20485419	T	C
8	chr8_20486561	0	20486561	G	A
8	chr8_20487310	0	20487310	C	A
8	chr8_20489841	0	20489841	A	C
8	chr8_20491734	0	20491734	A	G
8	chr8_20492350	0	20492350	A	G
8	chr8_20497675	0	20497675	G	A
8	chr8_20499265	0	20499265	G	C
8	chr8_20501763	0	20501763	A	G
8	chr8_20510637	0	20510637	T	C
8	chr8_20521447	0	20521447	A	T
8	chr8_20521717	0	20521717	T	G
8	chr8_20525188	0	20525188	A	T
8	chr8_20527231	0	20527231	G	T
8	chr8_20528706	0	20528706	A	G
8	chr8_20529002	0	20529002	G	A
8	chr8_20530350	0	20530350	G	A
8	chr8_20533888	0	20533888	C	T
8	chr8_20545038	0	20545038	G	A
8	chr8_20545066	0	20545066	C	G
8	chr8_20545914	0	20545914	C	T
8	chr8_20552316	0	20552316	C	T
8	chr8_20558053	0	20558053	G	T
8	chr8_20558401	0	20558401	C	G
8	chr8_20560851	0	20560851	T	G
8	chr8_20562856	0	20562856	C	G
8	chr8_20562905	0	20562905	T	C
8	chr8_20571030	0	20571030	T	C
8	chr8_20573158	0	20573158	A	C
8	chr8_20585046	0	20585046	T	C
8	chr8_20593548	0	20593548	G	A
8	chr8_20612798	0	20612798	C	T
8	chr8_20625732	0	20625732	G	A
8	chr8_20637576	0	20637576	G	A
8	chr8_20664319	0	20664319	T	C
8	chr8_20680558	0	20680558	G	C
8	chr8_20689287	0	20689287	T	A
8	chr8_20691362	0	20691362	A	G
8	chr8_20700393	0	20700393	C	T
8	chr8_20700542	0	20700542	C	T
8	chr8_20709203	0	20709203	G	C
8	chr8_20714239	0	20714239	T	C
8	chr8_20714782	0	20714782	T	C
8	chr8_20715555	0	20715555	C	T
8	chr8_20715846	0	20715846	A	G
8	chr8_20717570	0	20717570	T	C
8	chr8_20719650	0	20719650	A	C
8	chr8_20722815	0	20722815	A	G
8	chr8_20722851	0	20722851	A	C
8	chr8_20726316	0	20726316	A	G
8	chr8_20727028	0	20727028	C	G
8	chr8_20735486	0	20735486	A	G
8	chr8_20737160	0	20737160	C	T
8	chr8_20737438	0	20737438	A	T
8	chr8_20739237	0	20739237	A	G
8	chr8_20740025	0	20740025	T	C
8	chr8_20746351	0	20746351	A	G
8	chr8_20746536	0	20746536	G	A
8	chr8_20747272	0	20747272	G	T
8	chr8_20755796	0	20755796	A	T
8	chr8_20757412	0	20757412	A	C
8	chr8_20770100	0	20770100	T	C
8	chr8_20777673	0	20777673	A	T
8	chr8_20779547	0	20779547	C	G
8	chr8_20782875	0	20782875	G	A
8	chr8_20785525	0	20785525	A	C
8	chr8_20785997	0	20785997	C	G
8	chr8_20787323	0	20787323	T	C
8	chr8_20793714	0	20793714	C	T
8	chr8_20796928	0	20796928	G	A
8	chr8_20797254	0	20797254	C	T
8	chr8_20798467	0	20798467	T	C
8	chr8_20799210	0	20799210	G	T
8	chr8_20799246	0	20799246	C	T
8	chr8_20799416	0	20799416	T	C
8	chr8_20809279	0	20809279	A	G
8	chr8_20810998	0	20810998	A	G
8	chr8_20817499	0	20817499	G	A
8	chr8_20818075	0	20818075	A	T
8	chr8_20821866	0	20821866	C	A
8	chr8_20823644	0	20823644	T	C
8	chr8_20834735	0	20834735	T	C
8	chr8_20834896	0	20834896	C	A
8	chr8_20834960	0	20834960	T	G
8	chr8_20835334	0	20835334	T	C
8	chr8_20838066	0	20838066	A	G
8	chr8_20839036	0	20839036	T	C
8	chr8_20839078	0	20839078	A	G
8	chr8_20841556	0	20841556	G	A
8	chr8_20841736	0	20841736	T	C
8	chr8_20844725	0	20844725	A	G
8	chr8_20848957	0	20848957	A	T
8	chr8_20861369	0	20861369	T	C
8	chr8_20863721	0	20863721	A	G
8	chr8_20864910	0	20864910	A	T
8	chr8_20868326	0	20868326	T	C
8	chr8_20869360	0	20869360	A	G
8	chr8_20872597	0	20872597	C	G
8	chr8_20874453	0	20874453	C	A
8	chr8_20879340	0	20879340	T	C
8	chr8_20883020	0	20883020	T	C
8	chr8_20885259	0	20885259	A	G
8	chr8_20888057	0	20888057	G	A
8	chr8_20889050	0	20889050	C	T
8	chr8_20889134	0	20889134	C	T
8	chr8_20889741	0	20889741	C	T
8	chr8_20890960	0	20890960	C	T
8	chr8_20891104	0	20891104	A	G
8	chr8_20891335	0	20891335	T	C
8	chr8_20891481	0	20891481	C	A
8	chr8_20898998	0	20898998	C	A
8	chr8_20901022	0	20901022	G	A
8	chr8_20905334	0	20905334	C	T
8	chr8_20906435	0	20906435	A	G
8	chr8_20907016	0	20907016	T	C
8	chr8_20913379	0	20913379	A	G
8	chr8_20914335	0	20914335	T	C
8	chr8_20914891	0	20914891	G	A
8	chr8_20915010	0	20915010	T	C
8	chr8_20915150	0	20915150	T	C
8	chr8_20916617	0	20916617	G	A
8	chr8_20920593	0	20920593	T	C
8	chr8_20922337	0	20922337	C	T
8	chr8_20927451	0	20927451	T	C
8	chr8_20928205	0	20928205	A	G
8	chr8_20928233	0	20928233	A	G
8	chr8_20929336	0	20929336	C	T
8	chr8_20929415	0	20929415	A	G
8	chr8_20929437	0	20929437	A	T
8	chr8_20933192	0	20933192	C	T
8	chr8_20934093	0	20934093	A	T
8	chr8_20936275	0	20936275	A	G
8	chr8_20938590	0	20938590	C	A
8	chr8_20941112	0	20941112	T	C
8	chr8_20943516	0	20943516	T	A
8	chr8_20946037	0	20946037	C	T
8	chr8_20946046	0	20946046	G	T
8	chr8_20947121	0	20947121	T	C
8	chr8_20951434	0	20951434	A	G
8	chr8_20954831	0	20954831	T	C
8	chr8_20959435	0	20959435	A	G
8	chr8_20959529	0	20959529	T	C
8	chr8_20968421	0	20968421	A	C
8	chr8_20971975	0	20971975	A	G
8	chr8_20972683	0	20972683	G	C
8	chr8_20975814	0	20975814	T	C
8	chr8_20975816	0	20975816	A	G
8	chr8_20977328	0	20977328	A	G
8	chr8_20978418	0	20978418	C	A
8	chr8_20978673	0	20978673	A	G
8	chr8_20979124	0	20979124	A	G
8	chr8_20990708	0	20990708	C	G
8	chr8_20991333	0	20991333	T	C
8	chr8_20994450	0	20994450	G	C
8	chr8_21016544	0	21016544	T	C
8	chr8_21019318	0	21019318	T	C
8	chr8_21020623	0	21020623	G	A
8	chr8_21021469	0	21021469	A	T
8	chr8_21023512	0	21023512	G	A
8	chr8_21031940	0	21031940	T	C
8	chr8_21032295	0	21032295	A	C
8	chr8_21033937	0	21033937	G	T
8	chr8_21039006	0	21039006	A	C
8	chr8_21039223	0	21039223	G	A
8	chr8_21046271	0	21046271	T	G
8	chr8_21048418	0	21048418	A	G
8	chr8_21059156	0	21059156	A	G
8	chr8_21059911	0	21059911	T	C
8	chr8_21063051	0	21063051	T	C
8	chr8_21064922	0	21064922	A	G
8	chr8_21067367	0	21067367	A	G
8	chr8_21068065	0	21068065	A	G
8	chr8_21068323	0	21068323	A	G
8	chr8_21068978	0	21068978	G	C
8	chr8_21077691	0	21077691	T	C
8	chr8_21077946	0	21077946	T	C
8	chr8_21080801	0	21080801	T	C
8	chr8_21091866	0	21091866	G	C
8	chr8_21105194	0	21105194	G	A
8	chr8_21107509	0	21107509	G	A
8	chr8_21119990	0	21119990	C	A
8	chr8_21128824	0	21128824	G	T
8	chr8_21131141	0	21131141	C	A
8	chr8_21136445	0	21136445	T	C
8	chr8_21136782	0	21136782	A	T
8	chr8_21145859	0	21145859	C	A
8	chr8_21148582	0	21148582	T	C
8	chr8_21154165	0	21154165	T	C
8	chr8_21154843	0	21154843	T	C
8	chr8_21172687	0	21172687	A	G
8	chr8_21175408	0	21175408	G	C
8	chr8_21178684	0	21178684	A	G
8	chr8_21181511	0	21181511	C	T
8	chr8_21189525	0	21189525	T	G
8	chr8_21197611	0	21197611	G	C
8	chr8_21200211	0	21200211	G	A
8	chr8_21206208	0	21206208	T	C
8	chr8_21210918	0	21210918	G	T
8	chr8_21220236	0	21220236	A	G
8	chr8_21221376	0	21221376	G	T
8	chr8_21221919	0	21221919	C	T
8	chr8_21222929	0	21222929	T	C
8	chr8_21223275	0	21223275	C	T
8	chr8_21225371	0	21225371	T	C
8	chr8_21225579	0	21225579	A	T
8	chr8_21227288	0	21227288	A	G
8	chr8_21228058	0	21228058	C	T
8	chr8_21231185	0	21231185	T	C
8	chr8_21232842	0	21232842	G	A
8	chr8_21237469	0	21237469	A	G
8	chr8_21249027	0	21249027	T	C
8	chr8_21249998	0	21249998	G	T
8	chr8_21261776	0	21261776	T	C
8	chr8_21265840	0	21265840	A	G
8	chr8_21270390	0	21270390	T	C
8	chr8_21272422	0	21272422	A	G
8	chr8_21277034	0	21277034	T	C
8	chr8_21278803	0	21278803	C	T
8	chr8_21278932	0	21278932	G	A
8	chr8_21292632	0	21292632	C	A
8	chr8_21293229	0	21293229	G	T
8	chr8_21294715	0	21294715	A	C
8	chr8_21295736	0	21295736	G	C
8	chr8_21296445	0	21296445	T	C
8	chr8_21302828	0	21302828	A	G
8	chr8_21317866	0	21317866	T	C
8	chr8_21328370	0	21328370	G	C
8	chr8_21331909	0	21331909	T	C
8	chr8_21344002	0	21344002	A	G
8	chr8_21354973	0	21354973	A	G
8	chr8_21358611	0	21358611	A	G
8	chr8_21368550	0	21368550	G	A
8	chr8_21387093	0	21387093	C	G
8	chr8_21396661	0	21396661	G	A
8	chr8_21406828	0	21406828	G	A
8	chr8_21409329	0	21409329	T	C
8	chr8_21409370	0	21409370	G	C
8	chr8_21411046	0	21411046	G	A
8	chr8_21412425	0	21412425	C	G
8	chr8_21414397	0	21414397	C	T
8	chr8_21416741	0	21416741	C	T
8	chr8_21420059	0	21420059	G	A
8	chr8_21432160	0	21432160	A	G
8	chr8_21432252	0	21432252	C	G
8	chr8_21435696	0	21435696	T	C
8	chr8_21448542	0	21448542	T	G
8	chr8_21471906	0	21471906	C	T
8	chr8_21472140	0	21472140	G	A
8	chr8_21476559	0	21476559	G	A
8	chr8_21478575	0	21478575	C	G
8	chr8_21483844	0	21483844	A	G
8	chr8_21491484	0	21491484	G	A
8	chr8_21506875	0	21506875	A	G
8	chr8_21508721	0	21508721	A	G
8	chr8_21515118	0	21515118	A	G
8	chr8_21528575	0	21528575	C	G
8	chr8_21548446	0	21548446	T	G
8	chr8_21550016	0	21550016	A	G
8	chr8_21556277	0	21556277	G	A
8	chr8_21558228	0	21558228	T	C
8	chr8_21562435	0	21562435	A	G
8	chr8_21568173	0	21568173	T	C
8	chr8_21571187	0	21571187	C	T
8	chr8_21571626	0	21571626	T	G
8	chr8_21576447	0	21576447	C	A
8	chr8_21585109	0	21585109	C	T
8	chr8_21588312	0	21588312	A	C
8	chr8_21592047	0	21592047	T	G
8	chr8_21617373	0	21617373	T	G
8	chr8_21619794	0	21619794	G	A
8	chr8_21620367	0	21620367	T	C
8	chr8_21638349	0	21638349	T	C
8	chr8_21644228	0	21644228	A	C
8	chr8_21658364	0	21658364	A	G
8	chr8_21662010	0	21662010	T	C
8	chr8_21667657	0	21667657	G	C
8	chr8_21670116	0	21670116	A	G
8	chr8_21675833	0	21675833	C	A
8	chr8_21678396	0	21678396	A	G
8	chr8_21691044	0	21691044	T	C
8	chr8_21696052	0	21696052	T	C
8	chr8_21696709	0	21696709	T	C
8	chr8_21698084	0	21698084	T	C
8	chr8_21700513	0	21700513	C	T
8	chr8_21703789	0	21703789	T	G
8	chr8_21710135	0	21710135	T	C
8	chr8_21712102	0	21712102	C	A
8	chr8_21719493	0	21719493	T	C
8	chr8_21722946	0	21722946	A	G
8	chr8_21728285	0	21728285	T	G
8	chr8_21728937	0	21728937	A	G
8	chr8_21733857	0	21733857	G	A
8	chr8_21735401	0	21735401	T	C
8	chr8_21743362	0	21743362	C	T
8	chr8_21744954	0	21744954	C	A
8	chr8_21745376	0	21745376	G	A
8	chr8_21752612	0	21752612	C	T
8	chr8_21755998	0	21755998	C	G
8	chr8_21766244	0	21766244	C	T
8	chr8_21766613	0	21766613	A	G
8	chr8_21772027	0	21772027	C	T
8	chr8_21773076	0	21773076	T	A
8	chr8_21787212	0	21787212	G	T
8	chr8_21790893	0	21790893	C	G
8	chr8_21804037	0	21804037	C	T
8	chr8_21805426	0	21805426	C	A
8	chr8_21806159	0	21806159	A	C
8	chr8_21807686	0	21807686	C	T
8	chr8_21809458	0	21809458	T	C
8	chr8_21810853	0	21810853	C	T
8	chr8_21817098	0	21817098	A	G
8	chr8_21825764	0	21825764	C	T
8	chr8_21833687	0	21833687	G	A
8	chr8_21834694	0	21834694	C	T
8	chr8_21838075	0	21838075	G	A
8	chr8_21842943	0	21842943	A	G
8	chr8_21848679	0	21848679	T	C
8	chr8_21854157	0	21854157	A	G
8	chr8_21860602	0	21860602	G	A
8	chr8_21861409	0	21861409	A	C
8	chr8_21861610	0	21861610	C	T
8	chr8_21862884	0	21862884	T	C
8	chr8_21868388	0	21868388	A	G
8	chr8_21879509	0	21879509	G	A
8	chr8_21880388	0	21880388	T	C
8	chr8_21881867	0	21881867	T	C
8	chr8_21881870	0	21881870	C	T
8	chr8_21882201	0	21882201	C	T
8	chr8_21889442	0	21889442	A	G
8	chr8_21889725	0	21889725	C	T
8	chr8_21890255	0	21890255	T	G
8	chr8_21894300	0	21894300	G	A
8	chr8_21895851	0	21895851	T	C
8	chr8_21908570	0	21908570	G	C
8	chr8_21913049	0	21913049	C	T
8	chr8_21919196	0	21919196	A	G
8	chr8_21927793	0	21927793	G	A
8	chr8_21955090	0	21955090	T	G
8	chr8_21956615	0	21956615	T	C
8	chr8_21957554	0	21957554	T	C
8	chr8_21958936	0	21958936	T	C
8	chr8_21959680	0	21959680	C	T
8	chr8_21967944	0	21967944	A	G
8	chr8_21969309	0	21969309	G	A
8	chr8_21973251	0	21973251	A	C
8	chr8_21974716	0	21974716	G	A
8	chr8_21974866	0	21974866	A	G
8	chr8_21974936	0	21974936	A	G
8	chr8_21977399	0	21977399	C	T
8	chr8_21979430	0	21979430	A	G
8	chr8_21979766	0	21979766	C	T
8	chr8_21982064	0	21982064	C	A
8	chr8_21982358	0	21982358	A	G
8	chr8_21987660	0	21987660	C	T
8	chr8_21987847	0	21987847	G	C
8	chr8_21995838	0	21995838	A	C
8	chr8_22000179	0	22000179	A	G
8	chr8_22000190	0	22000190	A	G
8	chr8_22000319	0	22000319	T	C
8	chr8_22005407	0	22005407	T	C
8	chr8_22008169	0	22008169	C	G
8	chr8_22014896	0	22014896	T	C
8	chr8_22025078	0	22025078	T	C
8	chr8_22055027	0	22055027	C	T
8	chr8_22056961	0	22056961	G	A
8	chr8_22059582	0	22059582	C	G
8	chr8_22060626	0	22060626	C	A
8	chr8_22064162	0	22064162	A	G
8	chr8_22070281	0	22070281	A	G
8	chr8_22082231	0	22082231	G	A
8	chr8_22084915	0	22084915	T	C
8	chr8_22085086	0	22085086	T	C
8	chr8_22098036	0	22098036	G	A
8	chr8_22098194	0	22098194	T	C
8	chr8_22104732	0	22104732	T	C
8	chr8_22107253	0	22107253	A	C
8	chr8_22111499	0	22111499	A	G
8	chr8_22117289	0	22117289	G	A
8	chr8_22123369	0	22123369	T	C
8	chr8_22125141	0	22125141	A	G
8	chr8_22133302	0	22133302	G	C
8	chr8_22133383	0	22133383	C	T
8	chr8_22134878	0	22134878	A	G
8	chr8_22136295	0	22136295	G	A
8	chr8_22138602	0	22138602	A	G
8	chr8_22140944	0	22140944	T	C
8	chr8_22154651	0	22154651	T	C
8	chr8_22156015	0	22156015	A	G
8	chr8_22170476	0	22170476	G	A
8	chr8_22178188	0	22178188	A	G
8	chr8_22178549	0	22178549	A	G
8	chr8_22178808	0	22178808	A	T
8	chr8_22183302	0	22183302	T	C
8	chr8_22186839	0	22186839	T	G
8	chr8_22195530	0	22195530	T	C
8	chr8_22195851	0	22195851	T	C
8	chr8_22208255	0	22208255	C	G
8	chr8_22211424	0	22211424	A	G
8	chr8_22216453	0	22216453	A	C
8	chr8_22218613	0	22218613	T	C
8	chr8_22220873	0	22220873	A	G
8	chr8_22227105	0	22227105	A	G
8	chr8_22230617	0	22230617	A	C
8	chr8_22231518	0	22231518	G	T
8	chr8_22233205	0	22233205	T	C
8	chr8_22235442	0	22235442	C	T
8	chr8_22238362	0	22238362	A	G
8	chr8_22239283	0	22239283	T	A
8	chr8_22239568	0	22239568	G	A
8	chr8_22239661	0	22239661	C	T
8	chr8_22248504	0	22248504	T	C
8	chr8_22250622	0	22250622	T	C
8	chr8_22251604	0	22251604	T	C
8	chr8_22258866	0	22258866	G	T
8	chr8_22282666	0	22282666	C	T
8	chr8_22302122	0	22302122	T	G
8	chr8_22304277	0	22304277	G	A
8	chr8_22304413	0	22304413	T	C
8	chr8_22306727	0	22306727	C	G
8	chr8_22312223	0	22312223	A	G
8	chr8_22315221	0	22315221	G	A
8	chr8_22315563	0	22315563	C	T
8	chr8_22315604	0	22315604	C	G
8	chr8_22317553	0	22317553	A	G
8	chr8_22322250	0	22322250	C	A
8	chr8_22323300	0	22323300	G	C
8	chr8_22326172	0	22326172	A	G
8	chr8_22327174	0	22327174	T	A
8	chr8_22330859	0	22330859	A	C
8	chr8_22331002	0	22331002	G	T
8	chr8_22333015	0	22333015	G	T
8	chr8_22342398	0	22342398	A	G
8	chr8_22356140	0	22356140	G	A
8	chr8_22363468	0	22363468	T	C
8	chr8_22367466	0	22367466	C	G
8	chr8_22372007	0	22372007	A	G
8	chr8_22372750	0	22372750	A	G
8	chr8_22377583	0	22377583	C	T
8	chr8_22379426	0	22379426	T	C
8	chr8_22379938	0	22379938	A	G
8	chr8_22380419	0	22380419	G	A
8	chr8_22381659	0	22381659	C	G
8	chr8_22382532	0	22382532	A	G
8	chr8_22383153	0	22383153	C	G
8	chr8_22384366	0	22384366	T	G
8	chr8_22384377	0	22384377	T	C
8	chr8_22393099	0	22393099	C	G
8	chr8_22410098	0	22410098	G	A
8	chr8_22412910	0	22412910	A	G
8	chr8_22417552	0	22417552	A	T
8	chr8_22422895	0	22422895	G	T
8	chr8_22433290	0	22433290	T	C
8	chr8_22438729	0	22438729	G	A
8	chr8_22442761	0	22442761	A	G
8	chr8_22453295	0	22453295	T	C
8	chr8_22466479	0	22466479	C	G
8	chr8_22478938	0	22478938	A	G
8	chr8_22483768	0	22483768	A	C
8	chr8_22493567	0	22493567	A	G
8	chr8_22502025	0	22502025	T	C
8	chr8_22504507	0	22504507	C	G
8	chr8_22506123	0	22506123	T	C
8	chr8_22524984	0	22524984	T	C
8	chr8_22530491	0	22530491	C	T
8	chr8_22530633	0	22530633	G	C
8	chr8_22530657	0	22530657	A	G
8	chr8_22547956	0	22547956	A	G
8	chr8_22551998	0	22551998	C	T
8	chr8_22552196	0	22552196	G	A
8	chr8_22555353	0	22555353	A	G
8	chr8_22566902	0	22566902	G	C
8	chr8_22572119	0	22572119	A	G
8	chr8_22578039	0	22578039	G	A
8	chr8_22579061	0	22579061	C	T
8	chr8_22584995	0	22584995	C	T
8	chr8_22587288	0	22587288	T	C
8	chr8_22602233	0	22602233	T	C
8	chr8_22611469	0	22611469	C	T
8	chr8_22612463	0	22612463	G	A
8	chr8_22619750	0	22619750	A	G
8	chr8_22625332	0	22625332	A	G
8	chr8_22625760	0	22625760	A	G
8	chr8_22626079	0	22626079	C	T
8	chr8_22639942	0	22639942	A	G
8	chr8_22642750	0	22642750	C	A
8	chr8_22644934	0	22644934	C	A
8	chr8_22669691	0	22669691	T	C
8	chr8_22670204	0	22670204	T	C
8	chr8_22671133	0	22671133	G	T
8	chr8_22682333	0	22682333	G	C
8	chr8_22683521	0	22683521	C	G
8	chr8_22684483	0	22684483	C	T
8	chr8_22684625	0	22684625	T	C
8	chr8_22685702	0	22685702	C	T
8	chr8_22687823	0	22687823	C	G
8	chr8_22688448	0	22688448	C	T
8	chr8_22690229	0	22690229	C	T
8	chr8_22691453	0	22691453	G	A
8	chr8_22693215	0	22693215	C	T
8	chr8_22702434	0	22702434	A	G
8	chr8_22721705	0	22721705	A	C
8	chr8_22722948	0	22722948	C	G
8	chr8_22761111	0	22761111	T	C
8	chr8_22761488	0	22761488	A	G
8	chr8_22765331	0	22765331	G	A
8	chr8_22769527	0	22769527	G	C
8	chr8_22772981	0	22772981	T	C
8	chr8_22780778	0	22780778	T	C
8	chr8_22783609	0	22783609	C	A
8	chr8_22788879	0	22788879	A	G
8	chr8_22792275	0	22792275	A	G
8	chr8_22794146	0	22794146	G	A
8	chr8_22794230	0	22794230	A	G
8	chr8_22794295	0	22794295	A	G
8	chr8_22801627	0	22801627	A	G
8	chr8_22811949	0	22811949	A	G
8	chr8_22812201	0	22812201	T	C
8	chr8_22816666	0	22816666	C	G
8	chr8_22817535	0	22817535	C	T
8	chr8_22819526	0	22819526	G	A
8	chr8_22827614	0	22827614	A	G
8	chr8_22828270	0	22828270	T	A
8	chr8_22835695	0	22835695	C	T
8	chr8_22840978	0	22840978	A	G
8	chr8_22842570	0	22842570	T	C
8	chr8_22842614	0	22842614	G	C
8	chr8_22842954	0	22842954	C	G
8	chr8_22843373	0	22843373	T	C
8	chr8_22848178	0	22848178	A	T
8	chr8_22856827	0	22856827	T	C
8	chr8_22858275	0	22858275	C	A
8	chr8_22865788	0	22865788	A	G
8	chr8_22880336	0	22880336	G	A
8	chr8_22890266	0	22890266	A	G
8	chr8_22895895	0	22895895	A	T
8	chr8_22910169	0	22910169	G	A
8	chr8_22920539	0	22920539	A	G
8	chr8_22921208	0	22921208	T	C
8	chr8_22921987	0	22921987	T	C
8	chr8_22923506	0	22923506	T	G
8	chr8_22924414	0	22924414	C	A
8	chr8_22927343	0	22927343	A	G
8	chr8_22927373	0	22927373	A	G
8	chr8_22930696	0	22930696	T	C
8	chr8_22933507	0	22933507	C	T
8	chr8_22933819	0	22933819	A	G
8	chr8_22937572	0	22937572	T	C
8	chr8_22938655	0	22938655	G	C
8	chr8_22938669	0	22938669	T	C
8	chr8_22938819	0	22938819	A	G
8	chr8_22940250	0	22940250	G	T
8	chr8_22942651	0	22942651	T	C
8	chr8_22945033	0	22945033	G	T
8	chr8_22945751	0	22945751	A	G
8	chr8_22950007	0	22950007	T	C
8	chr8_22956006	0	22956006	C	T
8	chr8_22957226	0	22957226	A	G
8	chr8_22957550	0	22957550	C	T
8	chr8_22958210	0	22958210	G	A
8	chr8_22968187	0	22968187	T	C
8	chr8_22968199	0	22968199	C	T
8	chr8_22972999	0	22972999	G	A
8	chr8_22979173	0	22979173	C	G
8	chr8_22989746	0	22989746	A	G
8	chr8_22991022	0	22991022	G	C
8	chr8_22994260	0	22994260	A	G
8	chr8_22994470	0	22994470	G	A
8	chr8_23001800	0	23001800	A	G
8	chr8_23005217	0	23005217	C	G
8	chr8_23008714	0	23008714	G	C
8	chr8_23009997	0	23009997	A	G
8	chr8_23018315	0	23018315	T	C
8	chr8_23022713	0	23022713	G	A
8	chr8_23022987	0	23022987	C	T
8	chr8_23037267	0	23037267	A	G
8	chr8_23039524	0	23039524	G	T
8	chr8_23057285	0	23057285	A	C
8	chr8_23057934	0	23057934	C	A
8	chr8_23066606	0	23066606	T	C
8	chr8_23069246	0	23069246	A	G
8	chr8_23070851	0	23070851	C	T
8	chr8_23073036	0	23073036	T	C
8	chr8_23077438	0	23077438	C	T
8	chr8_23077758	0	23077758	G	T
8	chr8_23078298	0	23078298	T	C
8	chr8_23082200	0	23082200	G	C
8	chr8_23084595	0	23084595	G	A
8	chr8_23085874	0	23085874	A	G
8	chr8_23088175	0	23088175	A	C
8	chr8_23091985	0	23091985	A	G
8	chr8_23094084	0	23094084	C	T
8	chr8_23101233	0	23101233	C	T
8	chr8_23105222	0	23105222	C	T
8	chr8_23108116	0	23108116	G	A
8	chr8_23111679	0	23111679	A	T
8	chr8_23113659	0	23113659	A	G
8	chr8_23116300	0	23116300	T	C
8	chr8_23116679	0	23116679	G	A
8	chr8_23129255	0	23129255	T	C
8	chr8_23130682	0	23130682	T	C
8	chr8_23135332	0	23135332	T	C
8	chr8_23140543	0	23140543	A	G
8	chr8_23142351	0	23142351	G	C
8	chr8_23145100	0	23145100	C	T
8	chr8_23145527	0	23145527	A	G
8	chr8_23146177	0	23146177	G	C
8	chr8_23146944	0	23146944	G	T
8	chr8_23151338	0	23151338	A	G
8	chr8_23151538	0	23151538	T	C
8	chr8_23151768	0	23151768	C	T
8	chr8_23153516	0	23153516	T	C
8	chr8_23157818	0	23157818	A	G
8	chr8_23161865	0	23161865	A	C
8	chr8_23168530	0	23168530	C	A
8	chr8_23169841	0	23169841	A	G
8	chr8_23173844	0	23173844	T	C
8	chr8_23178482	0	23178482	A	G
8	chr8_23182112	0	23182112	T	C
8	chr8_23182787	0	23182787	A	G
8	chr8_23190300	0	23190300	G	A
8	chr8_23190439	0	23190439	C	T
8	chr8_23191496	0	23191496	A	T
8	chr8_23191558	0	23191558	G	A
8	chr8_23193984	0	23193984	C	T
8	chr8_23195136	0	23195136	A	C
8	chr8_23195873	0	23195873	C	T
8	chr8_23210179	0	23210179	T	G
8	chr8_23221757	0	23221757	G	T
8	chr8_23236302	0	23236302	T	C
8	chr8_23244178	0	23244178	A	C
8	chr8_23251942	0	23251942	T	C
8	chr8_23260754	0	23260754	T	C
8	chr8_23261485	0	23261485	C	T
8	chr8_23264741	0	23264741	A	G
8	chr8_23265638	0	23265638	C	T
8	chr8_23276819	0	23276819	C	T
8	chr8_23281823	0	23281823	C	A
8	chr8_23286621	0	23286621	A	G
8	chr8_23293537	0	23293537	T	C
8	chr8_23293699	0	23293699	C	A
8	chr8_23304862	0	23304862	A	T
8	chr8_23308226	0	23308226	A	T
8	chr8_23308343	0	23308343	C	A
8	chr8_23320564	0	23320564	T	C
8	chr8_23323383	0	23323383	C	T
8	chr8_23324492	0	23324492	C	T
8	chr8_23340989	0	23340989	T	C
8	chr8_23349396	0	23349396	A	G
8	chr8_23349722	0	23349722	T	G
8	chr8_23368162	0	23368162	G	A
8	chr8_23376120	0	23376120	C	T
8	chr8_23380914	0	23380914	A	G
8	chr8_23382049	0	23382049	A	G
8	chr8_23387505	0	23387505	A	G
8	chr8_23394989	0	23394989	G	C
8	chr8_23396828	0	23396828	G	T
8	chr8_23413136	0	23413136	A	G
8	chr8_23415393	0	23415393	C	A
8	chr8_23417380	0	23417380	C	G
8	chr8_23419768	0	23419768	T	C
8	chr8_23420508	0	23420508	G	A
8	chr8_23424073	0	23424073	A	G
8	chr8_23425891	0	23425891	C	T
8	chr8_23433131	0	23433131	T	C
8	chr8_23440046	0	23440046	C	T
8	chr8_23440892	0	23440892	A	C
8	chr8_23441020	0	23441020	A	G
8	chr8_23444734	0	23444734	T	C
8	chr8_23449749	0	23449749	T	C
8	chr8_23450544	0	23450544	A	G
8	chr8_23451810	0	23451810	G	A
8	chr8_23452875	0	23452875	T	C
8	chr8_23456661	0	23456661	C	G
8	chr8_23457333	0	23457333	A	G
8	chr8_23462935	0	23462935	A	G
8	chr8_23471664	0	23471664	G	A
8	chr8_23482577	0	23482577	T	C
8	chr8_23482667	0	23482667	T	C
8	chr8_23483980	0	23483980	C	T
8	chr8_23486623	0	23486623	C	G
8	chr8_23488927	0	23488927	C	G
8	chr8_23490074	0	23490074	T	C
8	chr8_23495133	0	23495133	A	G
8	chr8_23503726	0	23503726	T	C
8	chr8_23506219	0	23506219	G	A
8	chr8_23507347	0	23507347	T	C
8	chr8_23516783	0	23516783	A	G
8	chr8_23517295	0	23517295	A	T
8	chr8_23520554	0	23520554	C	T
8	chr8_23529412	0	23529412	C	T
8	chr8_23530037	0	23530037	T	C
8	chr8_23537456	0	23537456	A	G
8	chr8_23537527	0	23537527	T	C
8	chr8_23544746	0	23544746	G	T
8	chr8_23550769	0	23550769	C	T
8	chr8_23550782	0	23550782	C	T
8	chr8_23559655	0	23559655	T	C
8	chr8_23564650	0	23564650	C	A
8	chr8_23565118	0	23565118	T	C
8	chr8_23566085	0	23566085	A	G
8	chr8_23577082	0	23577082	A	G
8	chr8_23577831	0	23577831	A	G
8	chr8_23582582	0	23582582	T	C
8	chr8_23583273	0	23583273	C	T
8	chr8_23585462	0	23585462	A	T
8	chr8_23591914	0	23591914	G	A
8	chr8_23593810	0	23593810	A	G
8	chr8_23594360	0	23594360	A	G
8	chr8_23594372	0	23594372	T	C
8	chr8_23599641	0	23599641	A	G
8	chr8_23601853	0	23601853	A	G
8	chr8_23606198	0	23606198	T	C
8	chr8_23609360	0	23609360	G	C
8	chr8_23611929	0	23611929	G	A
8	chr8_23612785	0	23612785	T	C
8	chr8_23613148	0	23613148	T	G
8	chr8_23615104	0	23615104	T	C
8	chr8_23615806	0	23615806	T	C
8	chr8_23630607	0	23630607	G	C
8	chr8_23636502	0	23636502	T	G
8	chr8_23638430	0	23638430	T	C
8	chr8_23645834	0	23645834	T	C
8	chr8_23650563	0	23650563	T	C
8	chr8_23651057	0	23651057	A	G
8	chr8_23661003	0	23661003	C	A
8	chr8_23671344	0	23671344	C	T
8	chr8_23678464	0	23678464	C	G
8	chr8_23682978	0	23682978	T	C
8	chr8_23688669	0	23688669	C	T
8	chr8_23694866	0	23694866	A	G
8	chr8_23699578	0	23699578	C	T
8	chr8_23699783	0	23699783	C	T
8	chr8_23700856	0	23700856	A	G
8	chr8_23703988	0	23703988	A	G
8	chr8_23705213	0	23705213	C	T
8	chr8_23707667	0	23707667	T	C
8	chr8_23708077	0	23708077	A	G
8	chr8_23708272	0	23708272	T	C
8	chr8_23715491	0	23715491	A	G
8	chr8_23715930	0	23715930	G	A
8	chr8_23717978	0	23717978	C	T
8	chr8_23724610	0	23724610	C	T
8	chr8_23735238	0	23735238	A	G
8	chr8_23736220	0	23736220	T	C
8	chr8_23736627	0	23736627	T	C
8	chr8_23737312	0	23737312	T	C
8	chr8_23737339	0	23737339	T	C
8	chr8_23737521	0	23737521	T	C
8	chr8_23738065	0	23738065	G	T
8	chr8_23740100	0	23740100	T	C
8	chr8_23745172	0	23745172	A	G
8	chr8_23746920	0	23746920	T	G
8	chr8_23749791	0	23749791	C	T
8	chr8_23750083	0	23750083	C	T
8	chr8_23755396	0	23755396	T	C
8	chr8_23766441	0	23766441	A	T
8	chr8_23767209	0	23767209	G	A
8	chr8_23774722	0	23774722	T	C
8	chr8_23775777	0	23775777	A	G
8	chr8_23777381	0	23777381	A	G
8	chr8_23778968	0	23778968	A	G
8	chr8_23780137	0	23780137	T	C
8	chr8_23780708	0	23780708	G	A
8	chr8_23783692	0	23783692	G	C
8	chr8_23783921	0	23783921	T	C
8	chr8_23785133	0	23785133	G	A
8	chr8_23785443	0	23785443	C	T
8	chr8_23786271	0	23786271	T	C
8	chr8_23791583	0	23791583	G	A
8	chr8_23806688	0	23806688	T	C
8	chr8_23807830	0	23807830	A	G
8	chr8_23809544	0	23809544	G	C
8	chr8_23810969	0	23810969	G	C
8	chr8_23811154	0	23811154	C	T
8	chr8_23813848	0	23813848	T	G
8	chr8_23816093	0	23816093	T	C
8	chr8_23821419	0	23821419	T	C
8	chr8_23822277	0	23822277	A	G
8	chr8_23825998	0	23825998	G	A
8	chr8_23826872	0	23826872	G	A
8	chr8_23828129	0	23828129	C	A
8	chr8_23828473	0	23828473	A	C
8	chr8_23828680	0	23828680	T	G
8	chr8_23831025	0	23831025	G	A
8	chr8_23836289	0	23836289	C	T
8	chr8_23836885	0	23836885	C	T
8	chr8_23840949	0	23840949	T	C
8	chr8_23841951	0	23841951	A	G
8	chr8_23842425	0	23842425	T	C
8	chr8_23845109	0	23845109	T	G
8	chr8_23845225	0	23845225	G	C
8	chr8_23855201	0	23855201	C	T
8	chr8_23859450	0	23859450	C	A
8	chr8_23860397	0	23860397	G	C
8	chr8_23860500	0	23860500	A	C
8	chr8_23868822	0	23868822	T	C
8	chr8_23872887	0	23872887	G	A
8	chr8_23874716	0	23874716	T	C
8	chr8_23883604	0	23883604	G	A
8	chr8_23890505	0	23890505	A	G
8	chr8_23893213	0	23893213	T	C
8	chr8_23894998	0	23894998	G	A
8	chr8_23897516	0	23897516	A	G
8	chr8_23900454	0	23900454	T	C
8	chr8_23903279	0	23903279	A	G
8	chr8_23903407	0	23903407	A	G
8	chr8_23908582	0	23908582	A	G
8	chr8_23908700	0	23908700	A	G
8	chr8_23909966	0	23909966	C	T
8	chr8_23913417	0	23913417	A	G
8	chr8_23915748	0	23915748	G	T
8	chr8_23915941	0	23915941	A	G
8	chr8_23916261	0	23916261	A	T
8	chr8_23920157	0	23920157	G	A
8	chr8_23920717	0	23920717	G	A
8	chr8_23925498	0	23925498	T	C
8	chr8_23931823	0	23931823	T	C
8	chr8_23933215	0	23933215	A	G
8	chr8_23935296	0	23935296	A	G
8	chr8_23940791	0	23940791	C	G
8	chr8_23945424	0	23945424	C	G
8	chr8_23945524	0	23945524	T	C
8	chr8_23957623	0	23957623	A	G
8	chr8_23957994	0	23957994	T	C
8	chr8_23958411	0	23958411	A	C
8	chr8_23961373	0	23961373	C	G
8	chr8_23966519	0	23966519	C	T
8	chr8_23967823	0	23967823	T	G
8	chr8_23968245	0	23968245	G	A
8	chr8_23968793	0	23968793	C	T
8	chr8_23969712	0	23969712	C	G
8	chr8_23971946	0	23971946	A	G
8	chr8_23972214	0	23972214	G	A
8	chr8_23973076	0	23973076	G	A
8	chr8_23973573	0	23973573	T	G
8	chr8_23991129	0	23991129	C	T
8	chr8_23991199	0	23991199	T	C
8	chr8_24001161	0	24001161	C	T
8	chr8_24004304	0	24004304	T	C
8	chr8_24011117	0	24011117	T	A
8	chr8_24013509	0	24013509	A	G
8	chr8_24025589	0	24025589	C	A
8	chr8_24028417	0	24028417	A	G
8	chr8_24030429	0	24030429	A	G
8	chr8_24030737	0	24030737	T	C
8	chr8_24037672	0	24037672	T	C
8	chr8_24042118	0	24042118	C	T
8	chr8_24047168	0	24047168	C	T
8	chr8_24049191	0	24049191	A	G
8	chr8_24050972	0	24050972	G	C
8	chr8_24052854	0	24052854	A	G
8	chr8_24058860	0	24058860	A	G
8	chr8_24061617	0	24061617	C	G
8	chr8_24072605	0	24072605	T	C
8	chr8_24093071	0	24093071	G	A
8	chr8_24095105	0	24095105	A	G
8	chr8_24099369	0	24099369	G	A
8	chr8_24099951	0	24099951	T	C
8	chr8_24108849	0	24108849	A	C
8	chr8_24115631	0	24115631	T	C
8	chr8_24119523	0	24119523	G	A
8	chr8_24129680	0	24129680	A	G
8	chr8_24131935	0	24131935	T	C
8	chr8_24132373	0	24132373	A	G
8	chr8_24133516	0	24133516	T	C
8	chr8_24135997	0	24135997	G	T
8	chr8_24140364	0	24140364	T	C
8	chr8_24141980	0	24141980	T	C
8	chr8_24148028	0	24148028	A	G
8	chr8_24165222	0	24165222	A	G
8	chr8_24179525	0	24179525	C	T
8	chr8_24179668	0	24179668	T	C
8	chr8_24179688	0	24179688	A	G
8	chr8_24180450	0	24180450	C	T
8	chr8_24181153	0	24181153	T	C
8	chr8_24185416	0	24185416	A	G
8	chr8_24193114	0	24193114	G	A
8	chr8_24197658	0	24197658	A	G
8	chr8_24200532	0	24200532	G	A
8	chr8_24200654	0	24200654	G	C
8	chr8_24202579	0	24202579	G	A
8	chr8_24203283	0	24203283	A	G
8	chr8_24206592	0	24206592	G	T
8	chr8_24219403	0	24219403	A	G
8	chr8_24226181	0	24226181	T	C
8	chr8_24226770	0	24226770	A	G
8	chr8_24231469	0	24231469	C	G
8	chr8_24232352	0	24232352	A	G
8	chr8_24234263	0	24234263	A	G
8	chr8_24239026	0	24239026	C	A
8	chr8_24241124	0	24241124	C	T
8	chr8_24242516	0	24242516	A	G
8	chr8_24244451	0	24244451	C	G
8	chr8_24246849	0	24246849	A	G
8	chr8_24249029	0	24249029	A	G
8	chr8_24252932	0	24252932	A	G
8	chr8_24253481	0	24253481	C	T
8	chr8_24253905	0	24253905	G	C
8	chr8_24255552	0	24255552	G	A
8	chr8_24255566	0	24255566	C	T
8	chr8_24259434	0	24259434	G	A
8	chr8_24260525	0	24260525	T	C
8	chr8_24261651	0	24261651	A	G
8	chr8_24262973	0	24262973	T	C
8	chr8_24264833	0	24264833	A	G
8	chr8_24274542	0	24274542	A	G
8	chr8_24274945	0	24274945	T	C
8	chr8_24278951	0	24278951	C	G
8	chr8_24280609	0	24280609	A	G
8	chr8_24286475	0	24286475	C	T
8	chr8_24287620	0	24287620	A	C
8	chr8_24289422	0	24289422	T	C
8	chr8_24291678	0	24291678	A	C
8	chr8_24292844	0	24292844	A	C
8	chr8_24302972	0	24302972	C	T
8	chr8_24309515	0	24309515	A	C
8	chr8_24310796	0	24310796	T	C
8	chr8_24311179	0	24311179	G	C
8	chr8_24312525	0	24312525	G	A
8	chr8_24314224	0	24314224	T	C
8	chr8_24315846	0	24315846	C	A
8	chr8_24315863	0	24315863	T	C
8	chr8_24316624	0	24316624	T	C
8	chr8_24317717	0	24317717	A	G
8	chr8_24324012	0	24324012	A	G
8	chr8_24324452	0	24324452	G	A
8	chr8_24336951	0	24336951	T	C
8	chr8_24342016	0	24342016	C	G
8	chr8_24346796	0	24346796	G	A
8	chr8_24346879	0	24346879	T	C
8	chr8_24347186	0	24347186	A	G
8	chr8_24349146	0	24349146	A	G
8	chr8_24355487	0	24355487	G	C
8	chr8_24359549	0	24359549	A	G
8	chr8_24360435	0	24360435	C	T
8	chr8_24363438	0	24363438	T	C
8	chr8_24364783	0	24364783	T	C
8	chr8_24366845	0	24366845	T	C
8	chr8_24370920	0	24370920	T	C
8	chr8_24371779	0	24371779	C	T
8	chr8_24376869	0	24376869	C	G
8	chr8_24376914	0	24376914	T	C
8	chr8_24386106	0	24386106	A	G
8	chr8_24391092	0	24391092	C	T
8	chr8_24401868	0	24401868	G	T
8	chr8_24407793	0	24407793	A	G
8	chr8_24414830	0	24414830	T	A
8	chr8_24421563	0	24421563	G	A
8	chr8_24423351	0	24423351	C	G
8	chr8_24432628	0	24432628	G	A
8	chr8_24432629	0	24432629	T	G
8	chr8_24434634	0	24434634	C	T
8	chr8_24436648	0	24436648	T	C
8	chr8_24439692	0	24439692	C	G
8	chr8_24441624	0	24441624	A	G
8	chr8_24447781	0	24447781	C	T
8	chr8_24451009	0	24451009	T	A
8	chr8_24452206	0	24452206	T	A
8	chr8_24453339	0	24453339	G	A
8	chr8_24454957	0	24454957	A	G
8	chr8_24455762	0	24455762	A	C
8	chr8_24476014	0	24476014	A	G
8	chr8_24476053	0	24476053	T	C
8	chr8_24480931	0	24480931	T	C
8	chr8_24481524	0	24481524	C	A
8	chr8_24488856	0	24488856	T	C
8	chr8_24491852	0	24491852	C	T
8	chr8_24492874	0	24492874	T	C
8	chr8_24494244	0	24494244	T	G
8	chr8_24494577	0	24494577	T	C
8	chr8_24495037	0	24495037	C	T
8	chr8_24496098	0	24496098	T	G
8	chr8_24496949	0	24496949	T	C
8	chr8_24508464	0	24508464	G	A
8	chr8_24508721	0	24508721	A	G
8	chr8_24509231	0	24509231	T	C
8	chr8_24510840	0	24510840	C	T
8	chr8_24511064	0	24511064	T	C
8	chr8_24511936	0	24511936	A	C
8	chr8_24512177	0	24512177	T	C
8	chr8_24512404	0	24512404	T	C
8	chr8_24517545	0	24517545	T	C
8	chr8_24522692	0	24522692	T	A
8	chr8_24527197	0	24527197	G	A
8	chr8_24530947	0	24530947	T	C
8	chr8_24534056	0	24534056	T	C
8	chr8_24538542	0	24538542	A	G
8	chr8_24541286	0	24541286	G	A
8	chr8_24541344	0	24541344	C	T
8	chr8_24545776	0	24545776	T	C
8	chr8_24551064	0	24551064	T	C
8	chr8_24561548	0	24561548	C	T
8	chr8_24564835	0	24564835	T	C
8	chr8_24566900	0	24566900	A	C
8	chr8_24575626	0	24575626	C	T
8	chr8_24580076	0	24580076	A	G
8	chr8_24581069	0	24581069	C	T
8	chr8_24581088	0	24581088	T	C
8	chr8_24585534	0	24585534	A	G
8	chr8_24587538	0	24587538	T	C
8	chr8_24587618	0	24587618	A	G
8	chr8_24588010	0	24588010	A	G
8	chr8_24599835	0	24599835	T	C
8	chr8_24611976	0	24611976	T	C
8	chr8_24618382	0	24618382	T	C
8	chr8_24618686	0	24618686	T	C
8	chr8_24621558	0	24621558	G	C
8	chr8_24621676	0	24621676	T	A
8	chr8_24623710	0	24623710	C	A
8	chr8_24624748	0	24624748	T	C
8	chr8_24626771	0	24626771	A	G
8	chr8_24627749	0	24627749	G	T
8	chr8_24629892	0	24629892	G	A
8	chr8_24635102	0	24635102	C	G
8	chr8_24638747	0	24638747	T	C
8	chr8_24641334	0	24641334	A	G
8	chr8_24649670	0	24649670	T	C
8	chr8_24650309	0	24650309	T	C
8	chr8_24650640	0	24650640	C	T
8	chr8_24652354	0	24652354	A	G
8	chr8_24657727	0	24657727	T	C
8	chr8_24659246	0	24659246	G	T
8	chr8_24665819	0	24665819	A	G
8	chr8_24668325	0	24668325	G	A
8	chr8_24670431	0	24670431	T	C
8	chr8_24670894	0	24670894	T	C
8	chr8_24673787	0	24673787	G	A
8	chr8_24676859	0	24676859	C	T
8	chr8_24682774	0	24682774	C	G
8	chr8_24687891	0	24687891	G	A
8	chr8_24689935	0	24689935	T	C
8	chr8_24695509	0	24695509	T	C
8	chr8_24699055	0	24699055	G	A
8	chr8_24701241	0	24701241	T	C
8	chr8_24705083	0	24705083	A	G
8	chr8_24706689	0	24706689	T	C
8	chr8_24706794	0	24706794	G	C
8	chr8_24708177	0	24708177	G	T
8	chr8_24714412	0	24714412	T	G
8	chr8_24716141	0	24716141	C	T
8	chr8_24716836	0	24716836	T	C
8	chr8_24717493	0	24717493	T	C
8	chr8_24718291	0	24718291	A	G
8	chr8_24720589	0	24720589	C	G
8	chr8_24726620	0	24726620	T	C
8	chr8_24726994	0	24726994	C	T
8	chr8_24727940	0	24727940	A	G
8	chr8_24732887	0	24732887	T	C
8	chr8_24734271	0	24734271	T	C
8	chr8_24735709	0	24735709	G	T
8	chr8_24736390	0	24736390	G	T
8	chr8_24738400	0	24738400	C	T
8	chr8_24741313	0	24741313	C	T
8	chr8_24742907	0	24742907	T	C
8	chr8_24743955	0	24743955	T	G
8	chr8_24747339	0	24747339	A	C
8	chr8_24748417	0	24748417	G	A
8	chr8_24748561	0	24748561	T	G
8	chr8_24752122	0	24752122	A	G
8	chr8_24760265	0	24760265	T	C
8	chr8_24762331	0	24762331	A	G
8	chr8_24766178	0	24766178	G	A
8	chr8_24766910	0	24766910	G	C
8	chr8_24769771	0	24769771	C	T
8	chr8_24771276	0	24771276	T	C
8	chr8_24773540	0	24773540	G	A
8	chr8_24783688	0	24783688	T	C
8	chr8_24785356	0	24785356	C	T
8	chr8_24786722	0	24786722	C	G
8	chr8_24788687	0	24788687	G	A
8	chr8_24788873	0	24788873	G	A
8	chr8_24789271	0	24789271	A	G
8	chr8_24809038	0	24809038	C	A
8	chr8_24810467	0	24810467	T	C
8	chr8_24812082	0	24812082	A	G
8	chr8_24816134	0	24816134	C	T
8	chr8_24819436	0	24819436	A	T
8	chr8_24821785	0	24821785	T	C
8	chr8_24823797	0	24823797	A	G
8	chr8_24829104	0	24829104	A	T
8	chr8_24830731	0	24830731	C	T
8	chr8_24830977	0	24830977	C	G
8	chr8_24833033	0	24833033	A	C
8	chr8_24835699	0	24835699	T	C
8	chr8_24835834	0	24835834	C	T
8	chr8_24848041	0	24848041	C	T
8	chr8_24858448	0	24858448	G	A
8	chr8_24865817	0	24865817	A	G
8	chr8_24875390	0	24875390	G	A
8	chr8_24877672	0	24877672	A	T
8	chr8_24879269	0	24879269	G	A
8	chr8_24882182	0	24882182	C	G
8	chr8_24882858	0	24882858	T	C
8	chr8_24883975	0	24883975	A	G
8	chr8_24888327	0	24888327	C	T
8	chr8_24891855	0	24891855	C	G
8	chr8_24892017	0	24892017	T	C
8	chr8_24892823	0	24892823	T	C
8	chr8_24895616	0	24895616	T	C
8	chr8_24897474	0	24897474	A	G
8	chr8_24900372	0	24900372	C	G
8	chr8_24907640	0	24907640	C	G
8	chr8_24908132	0	24908132	T	C
8	chr8_24911929	0	24911929	T	C
8	chr8_24913340	0	24913340	C	T
8	chr8_24916650	0	24916650	A	G
8	chr8_24924219	0	24924219	G	A
8	chr8_24926208	0	24926208	T	C
8	chr8_24934038	0	24934038	C	T
8	chr8_24940046	0	24940046	G	A
8	chr8_24940317	0	24940317	A	G
8	chr8_24958036	0	24958036	A	G
8	chr8_24970520	0	24970520	G	T
8	chr8_24976576	0	24976576	G	C
8	chr8_24976845	0	24976845	T	C
8	chr8_24981522	0	24981522	C	T
8	chr8_24989154	0	24989154	T	C
8	chr8_24992043	0	24992043	G	A
8	chr8_24992578	0	24992578	A	G
8	chr8_24994185	0	24994185	T	G
8	chr8_24995992	0	24995992	A	G
8	chr8_24999472	0	24999472	T	C
8	chr8_24999611	0	24999611	A	G
8	chr8_25003009	0	25003009	T	C
8	chr8_25006247	0	25006247	A	C
8	chr8_25010008	0	25010008	T	C
8	chr8_25010117	0	25010117	A	G
8	chr8_25010628	0	25010628	A	C
8	chr8_25011425	0	25011425	A	G
8	chr8_25011640	0	25011640	G	A
8	chr8_25012711	0	25012711	A	C
8	chr8_25013886	0	25013886	A	G
8	chr8_25015775	0	25015775	C	T
8	chr8_25017286	0	25017286	T	C
8	chr8_25025377	0	25025377	C	T
8	chr8_25026590	0	25026590	A	G
8	chr8_25027530	0	25027530	G	A
8	chr8_25028717	0	25028717	A	G
8	chr8_25032378	0	25032378	T	C
8	chr8_25034872	0	25034872	T	C
8	chr8_25040393	0	25040393	A	T
8	chr8_25045028	0	25045028	G	A
8	chr8_25050167	0	25050167	C	T
8	chr8_25056517	0	25056517	T	C
8	chr8_25056623	0	25056623	A	G
8	chr8_25059843	0	25059843	A	C
8	chr8_25062220	0	25062220	G	A
8	chr8_25062589	0	25062589	G	A
8	chr8_25062925	0	25062925	A	G
8	chr8_25063407	0	25063407	C	T
8	chr8_25065106	0	25065106	T	C
8	chr8_25066355	0	25066355	A	C
8	chr8_25067786	0	25067786	A	G
8	chr8_25067989	0	25067989	G	C
8	chr8_25068729	0	25068729	C	T
8	chr8_25068872	0	25068872	C	T
8	chr8_25072114	0	25072114	G	A
8	chr8_25072535	0	25072535	T	G
8	chr8_25073655	0	25073655	T	C
8	chr8_25073814	0	25073814	A	G
8	chr8_25076857	0	25076857	A	T
8	chr8_25079420	0	25079420	T	G
8	chr8_25080518	0	25080518	G	A
8	chr8_25091534	0	25091534	T	C
8	chr8_25091546	0	25091546	G	A
8	chr8_25093050	0	25093050	T	C
8	chr8_25095389	0	25095389	A	G
8	chr8_25098767	0	25098767	A	T
8	chr8_25103863	0	25103863	G	A
8	chr8_25106787	0	25106787	T	G
8	chr8_25107275	0	25107275	C	A
8	chr8_25109754	0	25109754	C	A
8	chr8_25110822	0	25110822	A	C
8	chr8_25111079	0	25111079	A	G
8	chr8_25117685	0	25117685	C	G
8	chr8_25119563	0	25119563	T	C
8	chr8_25121782	0	25121782	T	C
8	chr8_25125259	0	25125259	T	C
8	chr8_25131713	0	25131713	A	C
8	chr8_25136815	0	25136815	A	G
8	chr8_25147572	0	25147572	T	G
8	chr8_25148708	0	25148708	G	C
8	chr8_25149359	0	25149359	G	T
8	chr8_25150720	0	25150720	C	T
8	chr8_25151660	0	25151660	G	A
8	chr8_25152966	0	25152966	A	G
8	chr8_25153356	0	25153356	C	T
8	chr8_25155542	0	25155542	T	C
8	chr8_25173711	0	25173711	C	G
8	chr8_25174577	0	25174577	G	A
8	chr8_25177102	0	25177102	A	G
8	chr8_25177846	0	25177846	C	T
8	chr8_25178244	0	25178244	T	C
8	chr8_25181267	0	25181267	T	C
8	chr8_25184412	0	25184412	A	C
8	chr8_25190714	0	25190714	A	G
8	chr8_25196006	0	25196006	T	C
8	chr8_25200267	0	25200267	A	G
8	chr8_25200467	0	25200467	C	T
8	chr8_25205320	0	25205320	G	C
8	chr8_25207588	0	25207588	C	T
8	chr8_25212971	0	25212971	G	T
8	chr8_25216718	0	25216718	C	T
8	chr8_25222336	0	25222336	C	T
8	chr8_25222894	0	25222894	A	G
8	chr8_25223687	0	25223687	C	T
8	chr8_25224148	0	25224148	T	C
8	chr8_25225673	0	25225673	A	G
8	chr8_25226152	0	25226152	T	C
8	chr8_25227741	0	25227741	T	C
8	chr8_25228817	0	25228817	C	T
8	chr8_25231931	0	25231931	A	G
8	chr8_25234830	0	25234830	G	A
8	chr8_25238102	0	25238102	T	C
8	chr8_25238361	0	25238361	G	T
8	chr8_25239707	0	25239707	A	G
8	chr8_25243486	0	25243486	A	G
8	chr8_25247448	0	25247448	A	G
8	chr8_25247556	0	25247556	A	G
8	chr8_25248205	0	25248205	C	T
8	chr8_25249572	0	25249572	A	C
8	chr8_25251752	0	25251752	C	T
8	chr8_25257280	0	25257280	C	G
8	chr8_25260355	0	25260355	C	T
8	chr8_25264904	0	25264904	G	A
8	chr8_25264936	0	25264936	G	T
8	chr8_25269448	0	25269448	C	T
8	chr8_25273881	0	25273881	G	T
8	chr8_25274014	0	25274014	G	A
8	chr8_25274857	0	25274857	T	G
8	chr8_25276116	0	25276116	A	G
8	chr8_25276397	0	25276397	A	G
8	chr8_25277138	0	25277138	A	C
8	chr8_25277542	0	25277542	G	A
8	chr8_25278589	0	25278589	T	C
8	chr8_25278869	0	25278869	G	A
8	chr8_25280385	0	25280385	C	A
8	chr8_25282594	0	25282594	G	C
8	chr8_25283381	0	25283381	G	A
8	chr8_25285766	0	25285766	T	C
8	chr8_25302633	0	25302633	C	G
8	chr8_25305624	0	25305624	C	T
8	chr8_25310825	0	25310825	G	A
8	chr8_25312130	0	25312130	C	T
8	chr8_25314543	0	25314543	T	C
8	chr8_25316078	0	25316078	C	A
8	chr8_25317543	0	25317543	C	G
8	chr8_25317670	0	25317670	T	G
8	chr8_25321813	0	25321813	T	C
8	chr8_25324482	0	25324482	G	A
8	chr8_25325028	0	25325028	C	G
8	chr8_25326229	0	25326229	T	C
8	chr8_25331800	0	25331800	A	G
8	chr8_25335322	0	25335322	C	G
8	chr8_25341001	0	25341001	C	T
8	chr8_25341370	0	25341370	T	G
8	chr8_25341422	0	25341422	T	C
8	chr8_25341760	0	25341760	G	A
8	chr8_25343561	0	25343561	C	T
8	chr8_25344349	0	25344349	G	A
8	chr8_25346857	0	25346857	G	A
8	chr8_25352515	0	25352515	A	T
8	chr8_25352823	0	25352823	C	T
8	chr8_25355261	0	25355261	G	T
8	chr8_25355938	0	25355938	T	C
8	chr8_25361408	0	25361408	C	T
8	chr8_25366588	0	25366588	A	G
8	chr8_25370388	0	25370388	T	A
8	chr8_25378832	0	25378832	T	C
8	chr8_25382255	0	25382255	G	C
8	chr8_25383331	0	25383331	G	T
8	chr8_25383679	0	25383679	T	C
8	chr8_25383816	0	25383816	A	G
8	chr8_25388314	0	25388314	C	G
8	chr8_25388988	0	25388988	G	A
8	chr8_25389955	0	25389955	T	C
8	chr8_25411525	0	25411525	C	A
8	chr8_25419196	0	25419196	G	C
8	chr8_25422935	0	25422935	T	C
8	chr8_25428964	0	25428964	G	C
8	chr8_25435031	0	25435031	G	A
8	chr8_25437710	0	25437710	G	C
8	chr8_25442172	0	25442172	G	A
8	chr8_25443189	0	25443189	T	C
8	chr8_25445100	0	25445100	C	T
8	chr8_25446057	0	25446057	T	C
8	chr8_25447994	0	25447994	T	G
8	chr8_25454450	0	25454450	T	C
8	chr8_25455983	0	25455983	C	T
8	chr8_25457109	0	25457109	G	A
8	chr8_25458383	0	25458383	T	G
8	chr8_25467715	0	25467715	T	C
8	chr8_25470067	0	25470067	G	C
8	chr8_25471056	0	25471056	G	A
8	chr8_25484279	0	25484279	A	G
8	chr8_25484344	0	25484344	T	C
8	chr8_25486118	0	25486118	G	T
8	chr8_25492849	0	25492849	A	C
8	chr8_25494045	0	25494045	T	A
8	chr8_25496551	0	25496551	T	C
8	chr8_25498909	0	25498909	A	G
8	chr8_25505041	0	25505041	G	A
8	chr8_25506255	0	25506255	C	T
8	chr8_25509606	0	25509606	T	C
8	chr8_25513790	0	25513790	A	G
8	chr8_25514441	0	25514441	T	C
8	chr8_25515476	0	25515476	A	G
8	chr8_25516140	0	25516140	G	A
8	chr8_25516646	0	25516646	T	C
8	chr8_25517964	0	25517964	C	T
8	chr8_25524270	0	25524270	G	A
8	chr8_25525204	0	25525204	T	C
8	chr8_25533081	0	25533081	C	T
8	chr8_25536011	0	25536011	A	G
8	chr8_25540667	0	25540667	A	G
8	chr8_25543526	0	25543526	C	A
8	chr8_25546681	0	25546681	C	A
8	chr8_25548251	0	25548251	T	C
8	chr8_25551816	0	25551816	C	T
8	chr8_25552075	0	25552075	T	A
8	chr8_25553034	0	25553034	A	G
8	chr8_25555707	0	25555707	A	T
8	chr8_25557033	0	25557033	G	A
8	chr8_25558164	0	25558164	T	G
8	chr8_25558679	0	25558679	A	G
8	chr8_25563713	0	25563713	T	C
8	chr8_25564703	0	25564703	C	A
8	chr8_25565000	0	25565000	C	T
8	chr8_25566867	0	25566867	T	C
8	chr8_25567856	0	25567856	A	G
8	chr8_25569605	0	25569605	T	C
8	chr8_25570120	0	25570120	C	T
8	chr8_25572292	0	25572292	T	C
8	chr8_25574634	0	25574634	C	T
8	chr8_25577117	0	25577117	A	G
8	chr8_25584442	0	25584442	C	T
8	chr8_25586570	0	25586570	G	C
8	chr8_25588005	0	25588005	G	C
8	chr8_25588035	0	25588035	C	T
8	chr8_25592758	0	25592758	T	A
8	chr8_25597997	0	25597997	G	T
8	chr8_25604350	0	25604350	T	C
8	chr8_25607053	0	25607053	C	T
8	chr8_25610647	0	25610647	G	T
8	chr8_25611940	0	25611940	T	C
8	chr8_25613975	0	25613975	C	G
8	chr8_25616023	0	25616023	G	A
8	chr8_25616733	0	25616733	T	C
8	chr8_25621234	0	25621234	T	G
8	chr8_25621851	0	25621851	T	C
8	chr8_25622373	0	25622373	G	A
8	chr8_25629520	0	25629520	C	A
8	chr8_25629537	0	25629537	A	G
8	chr8_25634080	0	25634080	T	G
8	chr8_25637095	0	25637095	G	A
8	chr8_25638442	0	25638442	T	C
8	chr8_25641959	0	25641959	A	G
8	chr8_25648657	0	25648657	C	T
8	chr8_25660335	0	25660335	A	C
8	chr8_25665299	0	25665299	T	C
8	chr8_25665332	0	25665332	T	G
8	chr8_25674309	0	25674309	A	G
8	chr8_25677497	0	25677497	G	A
8	chr8_25687065	0	25687065	T	C
8	chr8_25688682	0	25688682	G	A
8	chr8_25689989	0	25689989	T	G
8	chr8_25691769	0	25691769	A	G
8	chr8_25693917	0	25693917	G	T
8	chr8_25714894	0	25714894	A	G
8	chr8_25719277	0	25719277	A	G
8	chr8_25719676	0	25719676	T	C
8	chr8_25724534	0	25724534	A	G
8	chr8_25727949	0	25727949	T	C
8	chr8_25728230	0	25728230	A	G
8	chr8_25736511	0	25736511	C	T
8	chr8_25744156	0	25744156	G	A
8	chr8_25745633	0	25745633	C	T
8	chr8_25748613	0	25748613	C	T
8	chr8_25758698	0	25758698	A	G
8	chr8_25758843	0	25758843	G	T
8	chr8_25764662	0	25764662	T	C
8	chr8_25766352	0	25766352	A	T
8	chr8_25766696	0	25766696	G	A
8	chr8_25789445	0	25789445	C	T
8	chr8_25789666	0	25789666	G	C
8	chr8_25796288	0	25796288	C	T
8	chr8_25797074	0	25797074	T	C
8	chr8_25798404	0	25798404	G	C
8	chr8_25804728	0	25804728	A	G
8	chr8_25804831	0	25804831	G	A
8	chr8_25808061	0	25808061	C	T
8	chr8_25813711	0	25813711	A	G
8	chr8_25815269	0	25815269	C	T
8	chr8_25819117	0	25819117	G	A
8	chr8_25819745	0	25819745	C	G
8	chr8_25827094	0	25827094	T	C
8	chr8_25828857	0	25828857	T	C
8	chr8_25830545	0	25830545	A	C
8	chr8_25832424	0	25832424	A	C
8	chr8_25833849	0	25833849	C	T
8	chr8_25840127	0	25840127	A	T
8	chr8_25843539	0	25843539	T	C
8	chr8_25846071	0	25846071	G	A
8	chr8_25850907	0	25850907	C	T
8	chr8_25853081	0	25853081	A	G
8	chr8_25854585	0	25854585	T	C
8	chr8_25862593	0	25862593	T	C
8	chr8_25862759	0	25862759	C	G
8	chr8_25863354	0	25863354	C	T
8	chr8_25865443	0	25865443	G	A
8	chr8_25867573	0	25867573	A	G
8	chr8_25870445	0	25870445	T	G
8	chr8_25877745	0	25877745	T	C
8	chr8_25879268	0	25879268	T	C
8	chr8_25880327	0	25880327	C	T
8	chr8_25880475	0	25880475	T	C
8	chr8_25880569	0	25880569	A	G
8	chr8_25883843	0	25883843	C	G
8	chr8_25885623	0	25885623	G	T
8	chr8_25888147	0	25888147	T	C
8	chr8_25889090	0	25889090	T	C
8	chr8_25891330	0	25891330	A	G
8	chr8_25893742	0	25893742	A	G
8	chr8_25893845	0	25893845	T	A
8	chr8_25894179	0	25894179	G	C
8	chr8_25894567	0	25894567	C	G
8	chr8_25896388	0	25896388	T	C
8	chr8_25901886	0	25901886	T	C
8	chr8_25907729	0	25907729	A	T
8	chr8_25914813	0	25914813	T	C
8	chr8_25916660	0	25916660	T	C
8	chr8_25927108	0	25927108	T	C
8	chr8_25932157	0	25932157	A	G
8	chr8_25932630	0	25932630	T	C
8	chr8_25934447	0	25934447	C	A
8	chr8_25943593	0	25943593	C	T
8	chr8_25944973	0	25944973	T	C
8	chr8_25946928	0	25946928	A	G
8	chr8_25947055	0	25947055	G	A
8	chr8_25947559	0	25947559	A	G
8	chr8_25948457	0	25948457	A	C
8	chr8_25951656	0	25951656	T	C
8	chr8_25957300	0	25957300	T	A
8	chr8_25961408	0	25961408	C	G
8	chr8_25969047	0	25969047	C	T
8	chr8_25971761	0	25971761	A	C
8	chr8_25974106	0	25974106	A	C
8	chr8_25979459	0	25979459	G	A
8	chr8_25979734	0	25979734	C	T
8	chr8_25980567	0	25980567	A	T
8	chr8_25982355	0	25982355	A	C
8	chr8_25984427	0	25984427	C	T
8	chr8_25985014	0	25985014	G	A
8	chr8_25989632	0	25989632	C	T
8	chr8_25990378	0	25990378	A	G
8	chr8_25991772	0	25991772	A	G
8	chr8_25992008	0	25992008	C	T
8	chr8_25996879	0	25996879	C	G
8	chr8_25998971	0	25998971	C	G
8	chr8_25999925	0	25999925	G	A
8	chr8_26000442	0	26000442	T	C
8	chr8_26000575	0	26000575	G	A
8	chr8_26020784	0	26020784	C	T
8	chr8_26028426	0	26028426	T	C
8	chr8_26028848	0	26028848	C	T
8	chr8_26033242	0	26033242	C	G
8	chr8_26036033	0	26036033	T	G
8	chr8_26040023	0	26040023	C	A
8	chr8_26040199	0	26040199	A	G
8	chr8_26045372	0	26045372	G	A
8	chr8_26045807	0	26045807	A	G
8	chr8_26049107	0	26049107	A	G
8	chr8_26051503	0	26051503	A	C
8	chr8_26055824	0	26055824	C	A
8	chr8_26056611	0	26056611	A	G
8	chr8_26057054	0	26057054	A	G
8	chr8_26066253	0	26066253	C	G
8	chr8_26075261	0	26075261	A	G
8	chr8_26086580	0	26086580	T	C
8	chr8_26107774	0	26107774	T	A
8	chr8_26107999	0	26107999	T	A
8	chr8_26111895	0	26111895	C	T
8	chr8_26112705	0	26112705	C	T
8	chr8_26114336	0	26114336	T	C
8	chr8_26115056	0	26115056	T	C
8	chr8_26117776	0	26117776	G	A
8	chr8_26117985	0	26117985	T	C
8	chr8_26118579	0	26118579	C	T
8	chr8_26122365	0	26122365	T	A
8	chr8_26123521	0	26123521	A	G
8	chr8_26123750	0	26123750	A	G
8	chr8_26126216	0	26126216	A	T
8	chr8_26128235	0	26128235	A	G
8	chr8_26131788	0	26131788	T	C
8	chr8_26131789	0	26131789	A	G
8	chr8_26133421	0	26133421	G	A
8	chr8_26136166	0	26136166	A	G
8	chr8_26139381	0	26139381	A	G
8	chr8_26140389	0	26140389	C	T
8	chr8_26140723	0	26140723	A	G
8	chr8_26143829	0	26143829	G	A
8	chr8_26145222	0	26145222	C	T
8	chr8_26145510	0	26145510	G	T
8	chr8_26145627	0	26145627	A	G
8	chr8_26148009	0	26148009	G	T
8	chr8_26159415	0	26159415	G	C
8	chr8_26163409	0	26163409	A	G
8	chr8_26164693	0	26164693	T	C
8	chr8_26167578	0	26167578	G	T
8	chr8_26168384	0	26168384	A	G
8	chr8_26175120	0	26175120	T	C
8	chr8_26175591	0	26175591	A	G
8	chr8_26182021	0	26182021	A	G
8	chr8_26187289	0	26187289	C	T
8	chr8_26188340	0	26188340	G	C
8	chr8_26188701	0	26188701	A	G
8	chr8_26190121	0	26190121	G	A
8	chr8_26190815	0	26190815	A	C
8	chr8_26191659	0	26191659	G	A
8	chr8_26194173	0	26194173	C	G
8	chr8_26199650	0	26199650	A	G
8	chr8_26200115	0	26200115	C	T
8	chr8_26202832	0	26202832	G	C
8	chr8_26205999	0	26205999	A	G
8	chr8_26206572	0	26206572	T	G
8	chr8_26208030	0	26208030	T	C
8	chr8_26208111	0	26208111	G	C
8	chr8_26214870	0	26214870	T	C
8	chr8_26215175	0	26215175	A	G
8	chr8_26216336	0	26216336	A	G
8	chr8_26216349	0	26216349	A	G
8	chr8_26227694	0	26227694	C	T
8	chr8_26231627	0	26231627	C	T
8	chr8_26237757	0	26237757	A	G
8	chr8_26238715	0	26238715	A	T
8	chr8_26243831	0	26243831	T	C
8	chr8_26244982	0	26244982	A	C
8	chr8_26252876	0	26252876	A	G
8	chr8_26253439	0	26253439	C	A
8	chr8_26264736	0	26264736	T	C
8	chr8_26266530	0	26266530	G	C
8	chr8_26275429	0	26275429	C	T
8	chr8_26276842	0	26276842	G	C
8	chr8_26282891	0	26282891	T	C
8	chr8_26286624	0	26286624	G	T
8	chr8_26290318	0	26290318	A	G
8	chr8_26290733	0	26290733	G	A
8	chr8_26293483	0	26293483	G	A
8	chr8_26301807	0	26301807	A	G
8	chr8_26306486	0	26306486	C	G
8	chr8_26310255	0	26310255	G	C
8	chr8_26310484	0	26310484	G	A
8	chr8_26311250	0	26311250	T	C
8	chr8_26312044	0	26312044	G	C
8	chr8_26314133	0	26314133	T	C
8	chr8_26315380	0	26315380	T	G
8	chr8_26317819	0	26317819	G	A
8	chr8_26325773	0	26325773	T	C
8	chr8_26327386	0	26327386	T	C
8	chr8_26331707	0	26331707	T	C
8	chr8_26332442	0	26332442	C	G
8	chr8_26334567	0	26334567	A	C
8	chr8_26335495	0	26335495	T	C
8	chr8_26336131	0	26336131	T	C
8	chr8_26339007	0	26339007	A	C
8	chr8_26339382	0	26339382	C	T
8	chr8_26344952	0	26344952	T	C
8	chr8_26345356	0	26345356	A	G
8	chr8_26349230	0	26349230	T	C
8	chr8_26355604	0	26355604	A	G
8	chr8_26366142	0	26366142	A	G
8	chr8_26369400	0	26369400	C	G
8	chr8_26370839	0	26370839	T	C
8	chr8_26371014	0	26371014	C	T
8	chr8_26374879	0	26374879	T	C
8	chr8_26379191	0	26379191	A	G
8	chr8_26380723	0	26380723	G	C
8	chr8_26389452	0	26389452	C	T
8	chr8_26391447	0	26391447	T	G
8	chr8_26394553	0	26394553	C	G
8	chr8_26394717	0	26394717	A	G
8	chr8_26394770	0	26394770	T	C
8	chr8_26399116	0	26399116	T	C
8	chr8_26400360	0	26400360	T	G
8	chr8_26400444	0	26400444	G	C
8	chr8_26400889	0	26400889	G	A
8	chr8_26401992	0	26401992	C	T
8	chr8_26402593	0	26402593	C	T
8	chr8_26408992	0	26408992	T	G
8	chr8_26409596	0	26409596	A	G
8	chr8_26410880	0	26410880	A	G
8	chr8_26412221	0	26412221	A	G
8	chr8_26413886	0	26413886	A	G
8	chr8_26415321	0	26415321	C	T
8	chr8_26424002	0	26424002	C	T
8	chr8_26427129	0	26427129	C	T
8	chr8_26435213	0	26435213	T	C
8	chr8_26436793	0	26436793	G	T
8	chr8_26449102	0	26449102	C	G
8	chr8_26449857	0	26449857	A	G
8	chr8_26453278	0	26453278	G	A
8	chr8_26460343	0	26460343	A	G
8	chr8_26461765	0	26461765	G	A
8	chr8_26461879	0	26461879	G	C
8	chr8_26466736	0	26466736	T	G
8	chr8_26467226	0	26467226	G	T
8	chr8_26469063	0	26469063	T	C
8	chr8_26469529	0	26469529	A	G
8	chr8_26474283	0	26474283	T	C
8	chr8_26475856	0	26475856	G	A
8	chr8_26477302	0	26477302	A	G
8	chr8_26479719	0	26479719	A	G
8	chr8_26480327	0	26480327	G	A
8	chr8_26480973	0	26480973	A	G
8	chr8_26483619	0	26483619	G	A
8	chr8_26483646	0	26483646	T	A
8	chr8_26484864	0	26484864	T	C
8	chr8_26485806	0	26485806	G	C
8	chr8_26487502	0	26487502	A	G
8	chr8_26492716	0	26492716	A	G
8	chr8_26495081	0	26495081	T	C
8	chr8_26496092	0	26496092	G	C
8	chr8_26501594	0	26501594	A	G
8	chr8_26501609	0	26501609	A	C
8	chr8_26502261	0	26502261	T	A
8	chr8_26511452	0	26511452	C	T
8	chr8_26515968	0	26515968	T	C
8	chr8_26520282	0	26520282	C	G
8	chr8_26525658	0	26525658	A	G
8	chr8_26526136	0	26526136	A	C
8	chr8_26529130	0	26529130	G	T
8	chr8_26533810	0	26533810	A	T
8	chr8_26535746	0	26535746	G	C
8	chr8_26536400	0	26536400	C	T
8	chr8_26536848	0	26536848	T	C
8	chr8_26538015	0	26538015	T	C
8	chr8_26538056	0	26538056	T	A
8	chr8_26538128	0	26538128	G	A
8	chr8_26539478	0	26539478	C	T
8	chr8_26541325	0	26541325	A	G
8	chr8_26552663	0	26552663	G	A
8	chr8_26552677	0	26552677	C	G
8	chr8_26554328	0	26554328	G	T
8	chr8_26555092	0	26555092	A	T
8	chr8_26555978	0	26555978	T	A
8	chr8_26557171	0	26557171	A	G
8	chr8_26560301	0	26560301	G	A
8	chr8_26565076	0	26565076	A	T
8	chr8_26567211	0	26567211	G	A
8	chr8_26567501	0	26567501	T	C
8	chr8_26571712	0	26571712	A	C
8	chr8_26589864	0	26589864	A	G
8	chr8_26590479	0	26590479	A	G
8	chr8_26590510	0	26590510	A	G
8	chr8_26597646	0	26597646	G	A
8	chr8_26597965	0	26597965	G	C
8	chr8_26601932	0	26601932	T	C
8	chr8_26603334	0	26603334	A	C
8	chr8_26603439	0	26603439	G	C
8	chr8_26604685	0	26604685	T	C
8	chr8_26606853	0	26606853	A	G
8	chr8_26608121	0	26608121	A	C
8	chr8_26612503	0	26612503	T	C
8	chr8_26615732	0	26615732	A	G
8	chr8_26616496	0	26616496	T	C
8	chr8_26617162	0	26617162	A	C
8	chr8_26621305	0	26621305	G	C
8	chr8_26623538	0	26623538	C	A
8	chr8_26624232	0	26624232	T	A
8	chr8_26628284	0	26628284	T	C
8	chr8_26635876	0	26635876	T	G
8	chr8_26636981	0	26636981	C	T
8	chr8_26637109	0	26637109	A	G
8	chr8_26637652	0	26637652	G	C
8	chr8_26637819	0	26637819	A	G
8	chr8_26638156	0	26638156	C	T
8	chr8_26640552	0	26640552	T	C
8	chr8_26646133	0	26646133	G	T
8	chr8_26650720	0	26650720	C	T
8	chr8_26655539	0	26655539	T	G
8	chr8_26655632	0	26655632	T	C
8	chr8_26659664	0	26659664	C	T
8	chr8_26659761	0	26659761	G	C
8	chr8_26660277	0	26660277	C	T
8	chr8_26663183	0	26663183	A	G
8	chr8_26664399	0	26664399	A	G
8	chr8_26672184	0	26672184	C	T
8	chr8_26672844	0	26672844	A	G
8	chr8_26687064	0	26687064	G	A
8	chr8_26692111	0	26692111	T	G
8	chr8_26692185	0	26692185	T	C
8	chr8_26702567	0	26702567	G	A
8	chr8_26706246	0	26706246	C	T
8	chr8_26712719	0	26712719	C	G
8	chr8_26719743	0	26719743	T	C
8	chr8_26726888	0	26726888	G	A
8	chr8_26731901	0	26731901	T	C
8	chr8_26738551	0	26738551	T	G
8	chr8_26740392	0	26740392	G	T
8	chr8_26742691	0	26742691	T	C
8	chr8_26745283	0	26745283	T	C
8	chr8_26748287	0	26748287	T	C
8	chr8_26752224	0	26752224	A	G
8	chr8_26753466	0	26753466	A	T
8	chr8_26755024	0	26755024	G	T
8	chr8_26763147	0	26763147	T	G
8	chr8_26765305	0	26765305	T	C
8	chr8_26768418	0	26768418	C	A
8	chr8_26772812	0	26772812	C	T
8	chr8_26773602	0	26773602	T	C
8	chr8_26775279	0	26775279	G	C
8	chr8_26775648	0	26775648	T	C
8	chr8_26776812	0	26776812	G	C
8	chr8_26781423	0	26781423	T	C
8	chr8_26783353	0	26783353	T	G
8	chr8_26783602	0	26783602	G	A
8	chr8_26783619	0	26783619	C	G
8	chr8_26784859	0	26784859	T	C
8	chr8_26786093	0	26786093	A	G
8	chr8_26790416	0	26790416	A	G
8	chr8_26795245	0	26795245	C	A
8	chr8_26798874	0	26798874	G	A
8	chr8_26798999	0	26798999	T	C
8	chr8_26802522	0	26802522	A	G
8	chr8_26804764	0	26804764	C	T
8	chr8_26806002	0	26806002	T	C
8	chr8_26814954	0	26814954	C	T
8	chr8_26817638	0	26817638	T	C
8	chr8_26818698	0	26818698	G	A
8	chr8_26819881	0	26819881	G	A
8	chr8_26821453	0	26821453	C	G
8	chr8_26824406	0	26824406	T	C
8	chr8_26826373	0	26826373	T	C
8	chr8_26831434	0	26831434	T	C
8	chr8_26834171	0	26834171	A	G
8	chr8_26834991	0	26834991	C	T
8	chr8_26838250	0	26838250	A	G
8	chr8_26839439	0	26839439	A	C
8	chr8_26839618	0	26839618	T	G
8	chr8_26841471	0	26841471	A	G
8	chr8_26843145	0	26843145	T	C
8	chr8_26854037	0	26854037	T	G
8	chr8_26863053	0	26863053	C	A
8	chr8_26869424	0	26869424	A	G
8	chr8_26869672	0	26869672	T	C
8	chr8_26870445	0	26870445	G	T
8	chr8_26870899	0	26870899	T	G
8	chr8_26871195	0	26871195	A	G
8	chr8_26871710	0	26871710	C	T
8	chr8_26872312	0	26872312	T	C
8	chr8_26876633	0	26876633	T	G
8	chr8_26880617	0	26880617	A	G
8	chr8_26887349	0	26887349	C	T
8	chr8_26887651	0	26887651	T	A
8	chr8_26892630	0	26892630	C	T
8	chr8_26893077	0	26893077	A	G
8	chr8_26894222	0	26894222	T	C
8	chr8_26894560	0	26894560	G	T
8	chr8_26896331	0	26896331	G	A
8	chr8_26898436	0	26898436	C	T
8	chr8_26902455	0	26902455	T	C
8	chr8_26906039	0	26906039	C	T
8	chr8_26911278	0	26911278	C	T
8	chr8_26914199	0	26914199	T	C
8	chr8_26915169	0	26915169	C	T
8	chr8_26915733	0	26915733	G	A
8	chr8_26919733	0	26919733	C	T
8	chr8_26921343	0	26921343	C	T
8	chr8_26925142	0	26925142	G	A
8	chr8_26927678	0	26927678	A	C
8	chr8_26933278	0	26933278	A	G
8	chr8_26933897	0	26933897	A	G
8	chr8_26934470	0	26934470	G	A
8	chr8_26944283	0	26944283	T	G
8	chr8_26945510	0	26945510	G	A
8	chr8_26947853	0	26947853	T	C
8	chr8_26948456	0	26948456	G	C
8	chr8_26948469	0	26948469	T	C
8	chr8_26948516	0	26948516	T	G
8	chr8_26949008	0	26949008	A	G
8	chr8_26949980	0	26949980	A	G
8	chr8_26952691	0	26952691	C	A
8	chr8_26953754	0	26953754	A	G
8	chr8_26955051	0	26955051	A	G
8	chr8_26956250	0	26956250	C	G
8	chr8_26960514	0	26960514	T	C
8	chr8_26960546	0	26960546	G	C
8	chr8_26971022	0	26971022	T	C
8	chr8_26971209	0	26971209	C	G
8	chr8_26979862	0	26979862	T	G
8	chr8_26985886	0	26985886	C	T
8	chr8_26991441	0	26991441	C	T
8	chr8_27003872	0	27003872	C	T
8	chr8_27012158	0	27012158	C	T
8	chr8_27015721	0	27015721	G	A
8	chr8_27024368	0	27024368	G	C
8	chr8_27031062	0	27031062	T	A
8	chr8_27031276	0	27031276	C	T
8	chr8_27039510	0	27039510	C	T
8	chr8_27052114	0	27052114	A	G
8	chr8_27054933	0	27054933	G	A
8	chr8_27055021	0	27055021	A	G
8	chr8_27056699	0	27056699	C	T
8	chr8_27057303	0	27057303	C	T
8	chr8_27057690	0	27057690	T	C
8	chr8_27058852	0	27058852	T	C
8	chr8_27059378	0	27059378	T	C
8	chr8_27062866	0	27062866	C	G
8	chr8_27071525	0	27071525	T	G
8	chr8_27072264	0	27072264	C	A
8	chr8_27078850	0	27078850	A	C
8	chr8_27080136	0	27080136	T	C
8	chr8_27089313	0	27089313	G	A
8	chr8_27090843	0	27090843	C	T
8	chr8_27093993	0	27093993	C	T
8	chr8_27098794	0	27098794	C	T
8	chr8_27099399	0	27099399	T	C
8	chr8_27106726	0	27106726	A	G
8	chr8_27108050	0	27108050	A	C
8	chr8_27109416	0	27109416	T	C
8	chr8_27110951	0	27110951	A	G
8	chr8_27112072	0	27112072	A	G
8	chr8_27119462	0	27119462	T	C
8	chr8_27120896	0	27120896	T	G
8	chr8_27123008	0	27123008	T	G
8	chr8_27123191	0	27123191	C	A
8	chr8_27126801	0	27126801	A	G
8	chr8_27127920	0	27127920	C	T
8	chr8_27137247	0	27137247	A	G
8	chr8_27139866	0	27139866	A	G
8	chr8_27140615	0	27140615	G	A
8	chr8_27141483	0	27141483	T	C
8	chr8_27143062	0	27143062	A	C
8	chr8_27144261	0	27144261	T	C
8	chr8_27146818	0	27146818	T	C
8	chr8_27149446	0	27149446	A	T
8	chr8_27150134	0	27150134	C	A
8	chr8_27150894	0	27150894	G	A
8	chr8_27152869	0	27152869	T	C
8	chr8_27153689	0	27153689	T	A
8	chr8_27165777	0	27165777	A	G
8	chr8_27170091	0	27170091	C	A
8	chr8_27172374	0	27172374	C	G
8	chr8_27175665	0	27175665	T	C
8	chr8_27176052	0	27176052	G	C
8	chr8_27176332	0	27176332	T	C
8	chr8_27179334	0	27179334	C	A
8	chr8_27184881	0	27184881	C	T
8	chr8_27195494	0	27195494	C	A
8	chr8_27200105	0	27200105	C	T
8	chr8_27200538	0	27200538	G	C
8	chr8_27201370	0	27201370	G	C
8	chr8_27202788	0	27202788	A	G
8	chr8_27206040	0	27206040	A	G
8	chr8_27206651	0	27206651	T	A
8	chr8_27207420	0	27207420	C	T
8	chr8_27207532	0	27207532	G	A
8	chr8_27208298	0	27208298	T	C
8	chr8_27212294	0	27212294	G	A
8	chr8_27214173	0	27214173	G	A
8	chr8_27216066	0	27216066	C	T
8	chr8_27224612	0	27224612	C	G
8	chr8_27224969	0	27224969	G	C
8	chr8_27229562	0	27229562	T	C
8	chr8_27232239	0	27232239	G	T
8	chr8_27235665	0	27235665	C	T
8	chr8_27236162	0	27236162	C	G
8	chr8_27237280	0	27237280	G	C
8	chr8_27249044	0	27249044	A	T
8	chr8_27256601	0	27256601	T	C
8	chr8_27258013	0	27258013	G	A
8	chr8_27265194	0	27265194	C	T
8	chr8_27265471	0	27265471	C	T
8	chr8_27271746	0	27271746	A	G
8	chr8_27274460	0	27274460	C	T
8	chr8_27277551	0	27277551	G	C
8	chr8_27289703	0	27289703	C	G
8	chr8_27294315	0	27294315	T	C
8	chr8_27294668	0	27294668	T	C
8	chr8_27299814	0	27299814	C	G
8	chr8_27301747	0	27301747	T	C
8	chr8_27302199	0	27302199	A	C
8	chr8_27307074	0	27307074	T	C
8	chr8_27307871	0	27307871	A	G
8	chr8_27308010	0	27308010	A	G
8	chr8_27318878	0	27318878	T	C
8	chr8_27320153	0	27320153	T	G
8	chr8_27320810	0	27320810	T	C
8	chr8_27321049	0	27321049	T	C
8	chr8_27327565	0	27327565	C	T
8	chr8_27331200	0	27331200	C	G
8	chr8_27331994	0	27331994	A	G
8	chr8_27332143	0	27332143	T	C
8	chr8_27333893	0	27333893	C	G
8	chr8_27335836	0	27335836	G	C
8	chr8_27336137	0	27336137	A	C
8	chr8_27348463	0	27348463	C	T
8	chr8_27354659	0	27354659	G	A
8	chr8_27355859	0	27355859	T	C
8	chr8_27364179	0	27364179	C	G
8	chr8_27364534	0	27364534	T	C
8	chr8_27365290	0	27365290	A	T
8	chr8_27366769	0	27366769	A	G
8	chr8_27368965	0	27368965	A	G
8	chr8_27370674	0	27370674	A	T
8	chr8_27375909	0	27375909	T	C
8	chr8_27376018	0	27376018	C	T
8	chr8_27376636	0	27376636	T	C
8	chr8_27382454	0	27382454	T	C
8	chr8_27385116	0	27385116	C	T
8	chr8_27385837	0	27385837	T	C
8	chr8_27386432	0	27386432	T	C
8	chr8_27390198	0	27390198	C	A
8	chr8_27392900	0	27392900	A	C
8	chr8_27393312	0	27393312	G	A
8	chr8_27393906	0	27393906	T	C
8	chr8_27394229	0	27394229	G	A
8	chr8_27394986	0	27394986	T	C
8	chr8_27400680	0	27400680	G	A
8	chr8_27406591	0	27406591	A	G
8	chr8_27409593	0	27409593	A	G
8	chr8_27412939	0	27412939	G	C
8	chr8_27416019	0	27416019	T	G
8	chr8_27420490	0	27420490	C	G
8	chr8_27421882	0	27421882	A	G
8	chr8_27422095	0	27422095	T	C
8	chr8_27424982	0	27424982	C	T
8	chr8_27425169	0	27425169	T	C
8	chr8_27425766	0	27425766	T	C
8	chr8_27425809	0	27425809	T	G
8	chr8_27429431	0	27429431	C	T
8	chr8_27434950	0	27434950	G	A
8	chr8_27435703	0	27435703	T	C
8	chr8_27444772	0	27444772	A	G
8	chr8_27454908	0	27454908	A	C
8	chr8_27458822	0	27458822	C	T
8	chr8_27459570	0	27459570	T	C
8	chr8_27462351	0	27462351	C	T
8	chr8_27463325	0	27463325	A	G
8	chr8_27470688	0	27470688	G	A
8	chr8_27474725	0	27474725	A	G
8	chr8_27477150	0	27477150	A	G
8	chr8_27477865	0	27477865	G	A
8	chr8_27483018	0	27483018	A	G
8	chr8_27494659	0	27494659	C	T
8	chr8_27495481	0	27495481	T	C
8	chr8_27499180	0	27499180	A	G
8	chr8_27500987	0	27500987	A	C
8	chr8_27504137	0	27504137	T	C
8	chr8_27510318	0	27510318	T	G
8	chr8_27510825	0	27510825	T	C
8	chr8_27511808	0	27511808	A	G
8	chr8_27513577	0	27513577	C	T
8	chr8_27513961	0	27513961	A	G
8	chr8_27517953	0	27517953	T	C
8	chr8_27519484	0	27519484	T	C
8	chr8_27522653	0	27522653	T	C
8	chr8_27531228	0	27531228	A	T
8	chr8_27537433	0	27537433	G	A
8	chr8_27541034	0	27541034	T	C
8	chr8_27542812	0	27542812	A	G
8	chr8_27546133	0	27546133	A	G
8	chr8_27546180	0	27546180	A	T
8	chr8_27548338	0	27548338	G	A
8	chr8_27552564	0	27552564	T	C
8	chr8_27553560	0	27553560	C	G
8	chr8_27556423	0	27556423	T	C
8	chr8_27559582	0	27559582	T	C
8	chr8_27565278	0	27565278	G	C
8	chr8_27574463	0	27574463	C	G
8	chr8_27580379	0	27580379	A	G
8	chr8_27580860	0	27580860	C	T
8	chr8_27584389	0	27584389	A	G
8	chr8_27585587	0	27585587	G	A
8	chr8_27588053	0	27588053	A	G
8	chr8_27596192	0	27596192	C	T
8	chr8_27601744	0	27601744	T	C
8	chr8_27603486	0	27603486	C	T
8	chr8_27604084	0	27604084	A	G
8	chr8_27608597	0	27608597	A	G
8	chr8_27608716	0	27608716	T	C
8	chr8_27610406	0	27610406	A	C
8	chr8_27615468	0	27615468	A	C
8	chr8_27625281	0	27625281	T	C
8	chr8_27625336	0	27625336	G	A
8	chr8_27641830	0	27641830	G	A
8	chr8_27642846	0	27642846	G	A
8	chr8_27642965	0	27642965	A	G
8	chr8_27644347	0	27644347	C	T
8	chr8_27646980	0	27646980	A	C
8	chr8_27652251	0	27652251	A	G
8	chr8_27654352	0	27654352	T	C
8	chr8_27661818	0	27661818	T	G
8	chr8_27662163	0	27662163	G	A
8	chr8_27669301	0	27669301	A	G
8	chr8_27669687	0	27669687	T	C
8	chr8_27672451	0	27672451	A	G
8	chr8_27674405	0	27674405	A	G
8	chr8_27679587	0	27679587	G	A
8	chr8_27682358	0	27682358	G	A
8	chr8_27684331	0	27684331	G	A
8	chr8_27685097	0	27685097	G	A
8	chr8_27686506	0	27686506	C	A
8	chr8_27688066	0	27688066	C	T
8	chr8_27689139	0	27689139	A	G
8	chr8_27690535	0	27690535	T	G
8	chr8_27693030	0	27693030	G	A
8	chr8_27693872	0	27693872	A	G
8	chr8_27693873	0	27693873	A	G
8	chr8_27693921	0	27693921	T	C
8	chr8_27695574	0	27695574	A	G
8	chr8_27696789	0	27696789	G	A
8	chr8_27696946	0	27696946	C	T
8	chr8_27702401	0	27702401	C	G
8	chr8_27703117	0	27703117	T	G
8	chr8_27703694	0	27703694	A	G
8	chr8_27708998	0	27708998	T	C
8	chr8_27710439	0	27710439	C	G
8	chr8_27716673	0	27716673	T	C
8	chr8_27719878	0	27719878	G	A
8	chr8_27725421	0	27725421	T	G
8	chr8_27727926	0	27727926	T	C
8	chr8_27729357	0	27729357	A	G
8	chr8_27730611	0	27730611	T	C
8	chr8_27730958	0	27730958	A	G
8	chr8_27734724	0	27734724	G	A
8	chr8_27742585	0	27742585	C	G
8	chr8_27742902	0	27742902	G	A
8	chr8_27744045	0	27744045	A	G
8	chr8_27749349	0	27749349	A	G
8	chr8_27750902	0	27750902	C	T
8	chr8_27755987	0	27755987	G	C
8	chr8_27758902	0	27758902	C	A
8	chr8_27759255	0	27759255	T	C
8	chr8_27783317	0	27783317	G	A
8	chr8_27790815	0	27790815	A	G
8	chr8_27791061	0	27791061	A	G
8	chr8_27808933	0	27808933	A	G
8	chr8_27809276	0	27809276	G	T
8	chr8_27816954	0	27816954	A	G
8	chr8_27821989	0	27821989	C	T
8	chr8_27822490	0	27822490	T	C
8	chr8_27832065	0	27832065	G	A
8	chr8_27835639	0	27835639	T	C
8	chr8_27836161	0	27836161	T	C
8	chr8_27836328	0	27836328	C	A
8	chr8_27837198	0	27837198	T	C
8	chr8_27841014	0	27841014	A	T
8	chr8_27843105	0	27843105	T	C
8	chr8_27844350	0	27844350	A	T
8	chr8_27845551	0	27845551	G	A
8	chr8_27846102	0	27846102	G	C
8	chr8_27846417	0	27846417	A	G
8	chr8_27847228	0	27847228	A	G
8	chr8_27847606	0	27847606	A	G
8	chr8_27848791	0	27848791	A	G
8	chr8_27850176	0	27850176	C	T
8	chr8_27850856	0	27850856	A	G
8	chr8_27854146	0	27854146	T	G
8	chr8_27854328	0	27854328	A	C
8	chr8_27855055	0	27855055	A	C
8	chr8_27857105	0	27857105	A	G
8	chr8_27858886	0	27858886	G	A
8	chr8_27859310	0	27859310	T	C
8	chr8_27860750	0	27860750	T	C
8	chr8_27860837	0	27860837	A	G
8	chr8_27866897	0	27866897	T	C
8	chr8_27869488	0	27869488	A	G
8	chr8_27871793	0	27871793	T	C
8	chr8_27877531	0	27877531	T	C
8	chr8_27880071	0	27880071	G	A
8	chr8_27886725	0	27886725	G	T
8	chr8_27886865	0	27886865	C	T
8	chr8_27887610	0	27887610	A	G
8	chr8_27888962	0	27888962	G	A
8	chr8_27896193	0	27896193	C	T
8	chr8_27899042	0	27899042	C	T
8	chr8_27899643	0	27899643	A	G
8	chr8_27902043	0	27902043	T	C
8	chr8_27903677	0	27903677	C	G
8	chr8_27904302	0	27904302	A	G
8	chr8_27906333	0	27906333	G	T
8	chr8_27910882	0	27910882	G	A
8	chr8_27917427	0	27917427	A	G
8	chr8_27921722	0	27921722	C	T
8	chr8_27923424	0	27923424	T	C
8	chr8_27927899	0	27927899	T	C
8	chr8_27934937	0	27934937	G	C
8	chr8_27935820	0	27935820	G	C
8	chr8_27938669	0	27938669	T	C
8	chr8_27942279	0	27942279	C	T
8	chr8_27948145	0	27948145	C	T
8	chr8_27948599	0	27948599	T	G
8	chr8_27953761	0	27953761	T	C
8	chr8_27955239	0	27955239	A	G
8	chr8_27956437	0	27956437	A	T
8	chr8_27958114	0	27958114	T	C
8	chr8_27959004	0	27959004	T	C
8	chr8_27961737	0	27961737	G	A
8	chr8_27967826	0	27967826	T	C
8	chr8_27968306	0	27968306	A	G
8	chr8_27968323	0	27968323	A	G
8	chr8_27971132	0	27971132	T	C
8	chr8_27976053	0	27976053	T	C
8	chr8_27976618	0	27976618	C	T
8	chr8_27980196	0	27980196	G	A
8	chr8_27980516	0	27980516	G	C
8	chr8_27983924	0	27983924	T	C
8	chr8_27987065	0	27987065	T	C
8	chr8_27988384	0	27988384	C	A
8	chr8_27988984	0	27988984	T	C
8	chr8_27992383	0	27992383	C	T
8	chr8_27995107	0	27995107	T	C
8	chr8_27995402	0	27995402	A	G
8	chr8_27997833	0	27997833	T	C
8	chr8_27998764	0	27998764	A	G
8	chr8_27999310	0	27999310	A	G
8	chr8_28000424	0	28000424	T	C
8	chr8_28003554	0	28003554	A	G
8	chr8_28003981	0	28003981	T	C
8	chr8_28014729	0	28014729	T	C
8	chr8_28015545	0	28015545	A	G
8	chr8_28035327	0	28035327	A	C
8	chr8_28036393	0	28036393	T	C
8	chr8_28044993	0	28044993	T	C
8	chr8_28045267	0	28045267	T	C
8	chr8_28047953	0	28047953	C	A
8	chr8_28049305	0	28049305	A	G
8	chr8_28050436	0	28050436	A	G
8	chr8_28060193	0	28060193	T	C
8	chr8_28063525	0	28063525	T	C
8	chr8_28066792	0	28066792	T	C
8	chr8_28067061	0	28067061	G	T
8	chr8_28072775	0	28072775	T	C
8	chr8_28079960	0	28079960	A	G
8	chr8_28081464	0	28081464	A	C
8	chr8_28083939	0	28083939	C	T
8	chr8_28087303	0	28087303	A	G
8	chr8_28100468	0	28100468	A	G
8	chr8_28104360	0	28104360	C	T
8	chr8_28109718	0	28109718	A	G
8	chr8_28117363	0	28117363	C	T
8	chr8_28127079	0	28127079	T	C
8	chr8_28135778	0	28135778	T	C
8	chr8_28136321	0	28136321	C	T
8	chr8_28139691	0	28139691	T	C
8	chr8_28141576	0	28141576	C	G
8	chr8_28146074	0	28146074	T	C
8	chr8_28152843	0	28152843	A	C
8	chr8_28158375	0	28158375	A	G
8	chr8_28168912	0	28168912	T	A
8	chr8_28169970	0	28169970	C	T
8	chr8_28171609	0	28171609	T	G
8	chr8_28174717	0	28174717	C	T
8	chr8_28190792	0	28190792	T	C
8	chr8_28194216	0	28194216	G	A
8	chr8_28194909	0	28194909	C	A
8	chr8_28195763	0	28195763	T	C
8	chr8_28197396	0	28197396	C	T
8	chr8_28203030	0	28203030	A	G
8	chr8_28207468	0	28207468	C	A
8	chr8_28212430	0	28212430	A	G
8	chr8_28214432	0	28214432	C	G
8	chr8_28222741	0	28222741	G	C
8	chr8_28226220	0	28226220	C	T
8	chr8_28243907	0	28243907	C	G
8	chr8_28246258	0	28246258	T	C
8	chr8_28247773	0	28247773	G	A
8	chr8_28255712	0	28255712	C	G
8	chr8_28259060	0	28259060	C	T
8	chr8_28260751	0	28260751	A	G
8	chr8_28261656	0	28261656	A	G
8	chr8_28272212	0	28272212	T	C
8	chr8_28284725	0	28284725	T	C
8	chr8_28286499	0	28286499	A	G
8	chr8_28288133	0	28288133	T	C
8	chr8_28288730	0	28288730	C	G
8	chr8_28289452	0	28289452	T	C
8	chr8_28290448	0	28290448	T	C
8	chr8_28292579	0	28292579	A	G
8	chr8_28293360	0	28293360	G	A
8	chr8_28303173	0	28303173	G	A
8	chr8_28307377	0	28307377	G	C
8	chr8_28324219	0	28324219	A	G
8	chr8_28332086	0	28332086	A	G
8	chr8_28332356	0	28332356	G	C
8	chr8_28332670	0	28332670	T	C
8	chr8_28336669	0	28336669	T	G
8	chr8_28337336	0	28337336	T	A
8	chr8_28340394	0	28340394	C	A
8	chr8_28345345	0	28345345	T	C
8	chr8_28354100	0	28354100	T	C
8	chr8_28359668	0	28359668	T	C
8	chr8_28360604	0	28360604	G	C
8	chr8_28364514	0	28364514	A	C
8	chr8_28365273	0	28365273	T	C
8	chr8_28399433	0	28399433	A	G
8	chr8_28411253	0	28411253	A	G
8	chr8_28411824	0	28411824	A	G
8	chr8_28411834	0	28411834	A	G
8	chr8_28415052	0	28415052	A	G
8	chr8_28423944	0	28423944	G	T
8	chr8_28424869	0	28424869	G	C
8	chr8_28432665	0	28432665	T	C
8	chr8_28433544	0	28433544	T	C
8	chr8_28446699	0	28446699	G	C
8	chr8_28448614	0	28448614	A	G
8	chr8_28450732	0	28450732	C	G
8	chr8_28457212	0	28457212	T	C
8	chr8_28486194	0	28486194	A	G
8	chr8_28486344	0	28486344	A	G
8	chr8_28486919	0	28486919	A	G
8	chr8_28487728	0	28487728	G	A
8	chr8_28492532	0	28492532	C	T
8	chr8_28495632	0	28495632	T	C
8	chr8_28495961	0	28495961	A	G
8	chr8_28509982	0	28509982	A	G
8	chr8_28511491	0	28511491	C	T
8	chr8_28514877	0	28514877	G	A
8	chr8_28515823	0	28515823	A	C
8	chr8_28516924	0	28516924	A	T
8	chr8_28517877	0	28517877	A	G
8	chr8_28519029	0	28519029	C	G
8	chr8_28519874	0	28519874	A	G
8	chr8_28521426	0	28521426	G	A
8	chr8_28521853	0	28521853	A	G
8	chr8_28530277	0	28530277	G	A
8	chr8_28530293	0	28530293	A	G
8	chr8_28533865	0	28533865	T	C
8	chr8_28535702	0	28535702	C	T
8	chr8_28538361	0	28538361	G	A
8	chr8_28540275	0	28540275	A	C
8	chr8_28541919	0	28541919	C	T
8	chr8_28544593	0	28544593	G	T
8	chr8_28544669	0	28544669	C	T
8	chr8_28562223	0	28562223	C	A
8	chr8_28567098	0	28567098	T	C
8	chr8_28571667	0	28571667	C	G
8	chr8_28572202	0	28572202	G	A
8	chr8_28572224	0	28572224	C	T
8	chr8_28572258	0	28572258	C	T
8	chr8_28572989	0	28572989	C	T
8	chr8_28574469	0	28574469	C	G
8	chr8_28574697	0	28574697	A	C
8	chr8_28583168	0	28583168	A	G
8	chr8_28586069	0	28586069	A	G
8	chr8_28588070	0	28588070	C	G
8	chr8_28590271	0	28590271	G	A
8	chr8_28590549	0	28590549	T	C
8	chr8_28593239	0	28593239	C	G
8	chr8_28607180	0	28607180	T	C
8	chr8_28613472	0	28613472	T	C
8	chr8_28614340	0	28614340	C	A
8	chr8_28622294	0	28622294	T	C
8	chr8_28641336	0	28641336	G	A
8	chr8_28643963	0	28643963	G	A
8	chr8_28647528	0	28647528	C	T
8	chr8_28665806	0	28665806	G	A
8	chr8_28678257	0	28678257	T	C
8	chr8_28684929	0	28684929	C	T
8	chr8_28695198	0	28695198	A	G
8	chr8_28700189	0	28700189	A	G
8	chr8_28711310	0	28711310	T	C
8	chr8_28728088	0	28728088	A	G
8	chr8_28728623	0	28728623	A	G
8	chr8_28731824	0	28731824	A	G
8	chr8_28732676	0	28732676	C	A
8	chr8_28735280	0	28735280	G	A
8	chr8_28737532	0	28737532	T	A
8	chr8_28742696	0	28742696	C	A
8	chr8_28742920	0	28742920	C	G
8	chr8_28743850	0	28743850	A	G
8	chr8_28750598	0	28750598	A	G
8	chr8_28751048	0	28751048	C	T
8	chr8_28752803	0	28752803	A	C
8	chr8_28753091	0	28753091	T	C
8	chr8_28764588	0	28764588	G	T
8	chr8_28772317	0	28772317	C	A
8	chr8_28801735	0	28801735	G	C
8	chr8_28803561	0	28803561	T	C
8	chr8_28806533	0	28806533	A	G
8	chr8_28811169	0	28811169	T	C
8	chr8_28815780	0	28815780	T	C
8	chr8_28815830	0	28815830	T	G
8	chr8_28817311	0	28817311	T	C
8	chr8_28819726	0	28819726	G	A
8	chr8_28821200	0	28821200	G	A
8	chr8_28827579	0	28827579	C	G
8	chr8_28837741	0	28837741	T	C
8	chr8_28839812	0	28839812	T	G
8	chr8_28841387	0	28841387	C	T
8	chr8_28855807	0	28855807	C	A
8	chr8_28856025	0	28856025	G	A
8	chr8_28856412	0	28856412	A	G
8	chr8_28864483	0	28864483	T	C
8	chr8_28873104	0	28873104	G	C
8	chr8_28878872	0	28878872	C	T
8	chr8_28884364	0	28884364	T	C
8	chr8_28886067	0	28886067	G	A
8	chr8_28887884	0	28887884	C	G
8	chr8_28887934	0	28887934	A	G
8	chr8_28889549	0	28889549	A	T
8	chr8_28894500	0	28894500	G	T
8	chr8_28897008	0	28897008	T	G
8	chr8_28898042	0	28898042	T	G
8	chr8_28903854	0	28903854	G	T
8	chr8_28904827	0	28904827	A	G
8	chr8_28913538	0	28913538	A	C
8	chr8_28917966	0	28917966	C	T
8	chr8_28923092	0	28923092	A	G
8	chr8_28925398	0	28925398	A	G
8	chr8_28928987	0	28928987	A	G
8	chr8_28929313	0	28929313	C	G
8	chr8_28953002	0	28953002	A	C
8	chr8_28963920	0	28963920	T	G
8	chr8_28964530	0	28964530	A	G
8	chr8_28966378	0	28966378	G	A
8	chr8_28981167	0	28981167	T	G
8	chr8_28990017	0	28990017	G	A
8	chr8_28996685	0	28996685	G	A
8	chr8_29000020	0	29000020	G	A
8	chr8_29000327	0	29000327	A	C
8	chr8_29009439	0	29009439	A	G
8	chr8_29010909	0	29010909	A	G
8	chr8_29010982	0	29010982	T	C
8	chr8_29017984	0	29017984	C	T
8	chr8_29022049	0	29022049	A	G
8	chr8_29024347	0	29024347	C	G
8	chr8_29024614	0	29024614	T	G
8	chr8_29025605	0	29025605	A	G
8	chr8_29026586	0	29026586	G	T
8	chr8_29035281	0	29035281	A	G
8	chr8_29036116	0	29036116	C	G
8	chr8_29038207	0	29038207	A	G
8	chr8_29038714	0	29038714	G	A
8	chr8_29039795	0	29039795	G	A
8	chr8_29040154	0	29040154	C	T
8	chr8_29043756	0	29043756	G	T
8	chr8_29046909	0	29046909	A	G
8	chr8_29050676	0	29050676	A	G
8	chr8_29059818	0	29059818	G	A
8	chr8_29060920	0	29060920	C	T
8	chr8_29069321	0	29069321	T	C
8	chr8_29072132	0	29072132	A	G
8	chr8_29086311	0	29086311	T	G
8	chr8_29092432	0	29092432	A	G
8	chr8_29094852	0	29094852	G	C
8	chr8_29098756	0	29098756	A	G
8	chr8_29111961	0	29111961	A	T
8	chr8_29117994	0	29117994	G	C
8	chr8_29118375	0	29118375	A	G
8	chr8_29126461	0	29126461	G	A
8	chr8_29134418	0	29134418	T	G
8	chr8_29135793	0	29135793	T	A
8	chr8_29143012	0	29143012	G	A
8	chr8_29143479	0	29143479	A	G
8	chr8_29153303	0	29153303	C	T
8	chr8_29156743	0	29156743	G	A
8	chr8_29165499	0	29165499	A	G
8	chr8_29167900	0	29167900	G	A
8	chr8_29169241	0	29169241	C	A
8	chr8_29181838	0	29181838	C	T
8	chr8_29182296	0	29182296	A	G
8	chr8_29183347	0	29183347	A	G
8	chr8_29197202	0	29197202	C	A
8	chr8_29198246	0	29198246	T	C
8	chr8_29202009	0	29202009	T	C
8	chr8_29203030	0	29203030	A	G
8	chr8_29203274	0	29203274	T	C
8	chr8_29204320	0	29204320	T	C
8	chr8_29205263	0	29205263	T	C
8	chr8_29205834	0	29205834	G	A
8	chr8_29208285	0	29208285	A	G
8	chr8_29212650	0	29212650	A	G
8	chr8_29213061	0	29213061	A	G
8	chr8_29214527	0	29214527	T	C
8	chr8_29239291	0	29239291	T	G
8	chr8_29241870	0	29241870	T	C
8	chr8_29243417	0	29243417	T	C
8	chr8_29244520	0	29244520	T	C
8	chr8_29245004	0	29245004	G	A
8	chr8_29256079	0	29256079	A	G
8	chr8_29258093	0	29258093	C	G
8	chr8_29258572	0	29258572	A	G
8	chr8_29259084	0	29259084	T	C
8	chr8_29259776	0	29259776	T	C
8	chr8_29261116	0	29261116	T	C
8	chr8_29266892	0	29266892	G	A
8	chr8_29267446	0	29267446	A	G
8	chr8_29272420	0	29272420	C	T
8	chr8_29286508	0	29286508	T	C
8	chr8_29289681	0	29289681	G	A
8	chr8_29290896	0	29290896	T	C
8	chr8_29295556	0	29295556	A	G
8	chr8_29296913	0	29296913	T	G
8	chr8_29303752	0	29303752	G	C
8	chr8_29305321	0	29305321	G	T
8	chr8_29308369	0	29308369	A	G
8	chr8_29312059	0	29312059	A	C
8	chr8_29312214	0	29312214	T	G
8	chr8_29312583	0	29312583	C	T
8	chr8_29316014	0	29316014	A	G
8	chr8_29318031	0	29318031	T	C
8	chr8_29320031	0	29320031	A	G
8	chr8_29328153	0	29328153	C	T
8	chr8_29331802	0	29331802	T	C
8	chr8_29338133	0	29338133	T	C
8	chr8_29340611	0	29340611	A	G
8	chr8_29342815	0	29342815	G	T
8	chr8_29350394	0	29350394	A	G
8	chr8_29355270	0	29355270	A	G
8	chr8_29359055	0	29359055	G	A
8	chr8_29362035	0	29362035	C	T
8	chr8_29363767	0	29363767	T	C
8	chr8_29365589	0	29365589	C	T
8	chr8_29366932	0	29366932	G	A
8	chr8_29367108	0	29367108	G	C
8	chr8_29369127	0	29369127	T	C
8	chr8_29370527	0	29370527	T	C
8	chr8_29372120	0	29372120	G	C
8	chr8_29372233	0	29372233	T	C
8	chr8_29372759	0	29372759	A	G
8	chr8_29374687	0	29374687	A	G
8	chr8_29375259	0	29375259	T	G
8	chr8_29376002	0	29376002	A	G
8	chr8_29380043	0	29380043	T	C
8	chr8_29384544	0	29384544	G	T
8	chr8_29386628	0	29386628	C	T
8	chr8_29387019	0	29387019	A	G
8	chr8_29387254	0	29387254	A	T
8	chr8_29387384	0	29387384	C	T
8	chr8_29393646	0	29393646	T	C
8	chr8_29394321	0	29394321	C	T
8	chr8_29395159	0	29395159	C	T
8	chr8_29395630	0	29395630	T	C
8	chr8_29403789	0	29403789	A	G
8	chr8_29404756	0	29404756	A	C
8	chr8_29405766	0	29405766	G	A
8	chr8_29406286	0	29406286	G	A
8	chr8_29409204	0	29409204	T	C
8	chr8_29409863	0	29409863	C	G
8	chr8_29412946	0	29412946	T	C
8	chr8_29413221	0	29413221	T	C
8	chr8_29415602	0	29415602	T	C
8	chr8_29416495	0	29416495	G	A
8	chr8_29419538	0	29419538	C	A
8	chr8_29423845	0	29423845	T	C
8	chr8_29435165	0	29435165	G	A
8	chr8_29436110	0	29436110	G	A
8	chr8_29438030	0	29438030	C	G
8	chr8_29439357	0	29439357	T	G
8	chr8_29441115	0	29441115	G	C
8	chr8_29445864	0	29445864	C	T
8	chr8_29456619	0	29456619	T	C
8	chr8_29456636	0	29456636	G	C
8	chr8_29457442	0	29457442	A	G
8	chr8_29458177	0	29458177	A	G
8	chr8_29461913	0	29461913	T	C
8	chr8_29462086	0	29462086	A	G
8	chr8_29462564	0	29462564	G	A
8	chr8_29468338	0	29468338	C	G
8	chr8_29476685	0	29476685	C	G
8	chr8_29478799	0	29478799	A	G
8	chr8_29481760	0	29481760	G	A
8	chr8_29485402	0	29485402	A	T
8	chr8_29487557	0	29487557	T	A
8	chr8_29494998	0	29494998	G	C
8	chr8_29495861	0	29495861	T	C
8	chr8_29496961	0	29496961	C	T
8	chr8_29497643	0	29497643	A	G
8	chr8_29502395	0	29502395	T	A
8	chr8_29503403	0	29503403	T	C
8	chr8_29509107	0	29509107	T	C
8	chr8_29515068	0	29515068	C	T
8	chr8_29515974	0	29515974	T	C
8	chr8_29516659	0	29516659	C	A
8	chr8_29518824	0	29518824	C	G
8	chr8_29530052	0	29530052	T	C
8	chr8_29530176	0	29530176	T	C
8	chr8_29534288	0	29534288	T	C
8	chr8_29534761	0	29534761	T	C
8	chr8_29535117	0	29535117	C	A
8	chr8_29537526	0	29537526	G	A
8	chr8_29542903	0	29542903	G	C
8	chr8_29546228	0	29546228	A	G
8	chr8_29547228	0	29547228	A	G
8	chr8_29554433	0	29554433	C	T
8	chr8_29554693	0	29554693	A	G
8	chr8_29560657	0	29560657	G	T
8	chr8_29566316	0	29566316	T	C
8	chr8_29580706	0	29580706	T	C
8	chr8_29582759	0	29582759	T	C
8	chr8_29583007	0	29583007	A	G
8	chr8_29586297	0	29586297	T	C
8	chr8_29587817	0	29587817	G	C
8	chr8_29587860	0	29587860	T	C
8	chr8_29595194	0	29595194	G	C
8	chr8_29596051	0	29596051	A	G
8	chr8_29598233	0	29598233	A	G
8	chr8_29599518	0	29599518	A	G
8	chr8_29600358	0	29600358	G	A
8	chr8_29602979	0	29602979	C	T
8	chr8_29605754	0	29605754	G	A
8	chr8_29611437	0	29611437	T	C
8	chr8_29615809	0	29615809	T	C
8	chr8_29618917	0	29618917	G	C
8	chr8_29620654	0	29620654	A	G
8	chr8_29621528	0	29621528	T	C
8	chr8_29624402	0	29624402	T	C
8	chr8_29630924	0	29630924	T	C
8	chr8_29647420	0	29647420	C	T
8	chr8_29652593	0	29652593	T	C
8	chr8_29665922	0	29665922	T	C
8	chr8_29668034	0	29668034	G	A
8	chr8_29670050	0	29670050	C	T
8	chr8_29670256	0	29670256	T	C
8	chr8_29670622	0	29670622	A	G
8	chr8_29677992	0	29677992	A	G
8	chr8_29679128	0	29679128	T	C
8	chr8_29682087	0	29682087	T	C
8	chr8_29695301	0	29695301	G	T
8	chr8_29699886	0	29699886	T	C
8	chr8_29701303	0	29701303	C	T
8	chr8_29704442	0	29704442	A	G
8	chr8_29706031	0	29706031	G	T
8	chr8_29712897	0	29712897	A	G
8	chr8_29720626	0	29720626	C	G
8	chr8_29724420	0	29724420	T	C
8	chr8_29732473	0	29732473	C	T
8	chr8_29735449	0	29735449	T	G
8	chr8_29736769	0	29736769	A	T
8	chr8_29745702	0	29745702	C	T
8	chr8_29747386	0	29747386	A	G
8	chr8_29758890	0	29758890	A	G
8	chr8_29760394	0	29760394	A	G
8	chr8_29762368	0	29762368	G	A
8	chr8_29762921	0	29762921	G	A
8	chr8_29767551	0	29767551	T	C
8	chr8_29768966	0	29768966	A	G
8	chr8_29771219	0	29771219	C	T
8	chr8_29773887	0	29773887	A	G
8	chr8_29775758	0	29775758	C	T
8	chr8_29780118	0	29780118	C	G
8	chr8_29782832	0	29782832	T	C
8	chr8_29792955	0	29792955	C	T
8	chr8_29797817	0	29797817	A	G
8	chr8_29802070	0	29802070	C	G
8	chr8_29802858	0	29802858	T	C
8	chr8_29805578	0	29805578	T	G
8	chr8_29806543	0	29806543	T	G
8	chr8_29811042	0	29811042	T	C
8	chr8_29812812	0	29812812	C	T
8	chr8_29845294	0	29845294	T	C
8	chr8_29847719	0	29847719	C	T
8	chr8_29850437	0	29850437	T	C
8	chr8_29854577	0	29854577	C	G
8	chr8_29859551	0	29859551	C	T
8	chr8_29866926	0	29866926	T	C
8	chr8_29881683	0	29881683	T	C
8	chr8_29884443	0	29884443	A	G
8	chr8_29884892	0	29884892	T	C
8	chr8_29910058	0	29910058	C	T
8	chr8_29916176	0	29916176	G	A
8	chr8_29919069	0	29919069	T	C
8	chr8_29919829	0	29919829	G	A
8	chr8_29920281	0	29920281	C	G
8	chr8_29931809	0	29931809	C	T
8	chr8_29945070	0	29945070	A	T
8	chr8_29961099	0	29961099	T	C
8	chr8_29962813	0	29962813	A	G
8	chr8_29963242	0	29963242	T	C
8	chr8_29968149	0	29968149	G	T
8	chr8_29982300	0	29982300	T	C
8	chr8_29986770	0	29986770	C	T
8	chr8_29993776	0	29993776	G	A
8	chr8_29995338	0	29995338	A	G
8	chr8_29998264	0	29998264	T	C
8	chr8_30003727	0	30003727	T	A
8	chr8_30013008	0	30013008	G	A
8	chr8_30027518	0	30027518	G	A
8	chr8_30027788	0	30027788	G	A
8	chr8_30032729	0	30032729	T	C
8	chr8_30036763	0	30036763	C	T
8	chr8_30039884	0	30039884	C	T
8	chr8_30054549	0	30054549	G	A
8	chr8_30060073	0	30060073	A	G
8	chr8_30063340	0	30063340	T	C
8	chr8_30072914	0	30072914	G	A
8	chr8_30074075	0	30074075	T	C
8	chr8_30074627	0	30074627	A	G
8	chr8_30083866	0	30083866	T	G
8	chr8_30089060	0	30089060	C	T
8	chr8_30359423	0	30359423	T	C
8	chr8_30361652	0	30361652	A	G
8	chr8_30378943	0	30378943	A	G
8	chr8_30379227	0	30379227	G	A
8	chr8_30379537	0	30379537	G	A
8	chr8_30384704	0	30384704	A	G
8	chr8_30388549	0	30388549	A	G
8	chr8_30391494	0	30391494	C	A
8	chr8_30400247	0	30400247	G	A
8	chr8_30412400	0	30412400	A	G
8	chr8_30422388	0	30422388	T	C
8	chr8_30423890	0	30423890	A	G
8	chr8_30437173	0	30437173	C	T
8	chr8_30469063	0	30469063	T	C
8	chr8_30488927	0	30488927	T	G
8	chr8_30494563	0	30494563	T	C
8	chr8_30507822	0	30507822	G	C
8	chr8_30508971	0	30508971	A	G
8	chr8_30509637	0	30509637	C	T
8	chr8_30510530	0	30510530	T	C
8	chr8_30523146	0	30523146	T	C
8	chr8_30523990	0	30523990	T	C
8	chr8_30526586	0	30526586	T	C
8	chr8_30538338	0	30538338	G	A
8	chr8_30539220	0	30539220	G	C
8	chr8_30542855	0	30542855	C	T
8	chr8_30549039	0	30549039	G	A
8	chr8_30562057	0	30562057	A	G
8	chr8_30563245	0	30563245	C	T
8	chr8_30574250	0	30574250	C	T
8	chr8_30575474	0	30575474	G	A
8	chr8_30578559	0	30578559	C	A
8	chr8_30592659	0	30592659	T	C
8	chr8_30593671	0	30593671	T	C
8	chr8_30594139	0	30594139	C	T
8	chr8_30594708	0	30594708	T	A
8	chr8_30602558	0	30602558	G	T
8	chr8_30602615	0	30602615	A	G
8	chr8_30604255	0	30604255	C	A
8	chr8_30605677	0	30605677	G	T
8	chr8_30617736	0	30617736	A	G
8	chr8_30620687	0	30620687	C	T
8	chr8_30621878	0	30621878	A	G
8	chr8_30622285	0	30622285	A	G
8	chr8_30625380	0	30625380	T	A
8	chr8_30629097	0	30629097	C	T
8	chr8_30636472	0	30636472	C	T
8	chr8_30641256	0	30641256	C	T
8	chr8_30648506	0	30648506	C	G
8	chr8_30655732	0	30655732	T	C
8	chr8_30656415	0	30656415	T	C
8	chr8_30664854	0	30664854	A	G
8	chr8_30675203	0	30675203	G	T
8	chr8_30682499	0	30682499	T	C
8	chr8_30691551	0	30691551	T	C
8	chr8_30703434	0	30703434	A	G
8	chr8_30711383	0	30711383	G	A
8	chr8_30715306	0	30715306	G	A
8	chr8_30716884	0	30716884	T	C
8	chr8_30730168	0	30730168	G	T
8	chr8_30731616	0	30731616	A	G
8	chr8_30742311	0	30742311	T	C
8	chr8_30742445	0	30742445	A	G
8	chr8_30744160	0	30744160	T	C
8	chr8_30744536	0	30744536	T	C
8	chr8_30745309	0	30745309	C	T
8	chr8_30746798	0	30746798	C	T
8	chr8_30748242	0	30748242	G	C
8	chr8_30749584	0	30749584	T	C
8	chr8_30770408	0	30770408	T	G
8	chr8_30774780	0	30774780	C	T
8	chr8_30775282	0	30775282	C	A
8	chr8_30780850	0	30780850	A	G
8	chr8_30787728	0	30787728	A	G
8	chr8_30788763	0	30788763	A	G
8	chr8_30790208	0	30790208	C	T
8	chr8_30793945	0	30793945	C	T
8	chr8_30796695	0	30796695	T	C
8	chr8_30802676	0	30802676	G	A
8	chr8_30804243	0	30804243	T	C
8	chr8_30804271	0	30804271	C	G
8	chr8_30804374	0	30804374	T	C
8	chr8_30805964	0	30805964	G	T
8	chr8_30807948	0	30807948	A	G
8	chr8_30808517	0	30808517	T	C
8	chr8_30811363	0	30811363	T	C
8	chr8_30812719	0	30812719	C	T
8	chr8_30815435	0	30815435	A	C
8	chr8_30816066	0	30816066	T	A
8	chr8_30820840	0	30820840	T	C
8	chr8_30824319	0	30824319	C	T
8	chr8_30825175	0	30825175	G	A
8	chr8_30825563	0	30825563	A	G
8	chr8_30832721	0	30832721	T	C
8	chr8_30840123	0	30840123	T	G
8	chr8_30843136	0	30843136	G	A
8	chr8_30845815	0	30845815	T	C
8	chr8_30846471	0	30846471	A	G
8	chr8_30849640	0	30849640	G	A
8	chr8_30854693	0	30854693	G	A
8	chr8_30859226	0	30859226	C	T
8	chr8_30862222	0	30862222	A	G
8	chr8_30867418	0	30867418	C	T
8	chr8_30868205	0	30868205	C	G
8	chr8_30868850	0	30868850	T	G
8	chr8_30874067	0	30874067	G	A
8	chr8_30876258	0	30876258	C	T
8	chr8_30878033	0	30878033	G	T
8	chr8_30878698	0	30878698	T	A
8	chr8_30878913	0	30878913	C	T
8	chr8_30895461	0	30895461	A	C
8	chr8_30911443	0	30911443	G	A
8	chr8_30919840	0	30919840	A	G
8	chr8_30920837	0	30920837	C	T
8	chr8_30923280	0	30923280	T	A
8	chr8_30923764	0	30923764	C	T
8	chr8_30927078	0	30927078	A	G
8	chr8_30927175	0	30927175	C	G
8	chr8_30929646	0	30929646	G	C
8	chr8_30933322	0	30933322	T	C
8	chr8_30945194	0	30945194	A	G
8	chr8_30954970	0	30954970	T	C
8	chr8_30955153	0	30955153	T	C
8	chr8_30956830	0	30956830	T	C
8	chr8_30965013	0	30965013	C	G
8	chr8_30966365	0	30966365	T	C
8	chr8_30968498	0	30968498	C	A
8	chr8_30971984	0	30971984	G	T
8	chr8_30972435	0	30972435	C	G
8	chr8_31003911	0	31003911	A	G
8	chr8_31006485	0	31006485	A	G
8	chr8_31012762	0	31012762	T	C
8	chr8_31012780	0	31012780	C	T
8	chr8_31012863	0	31012863	T	C
8	chr8_31019424	0	31019424	G	A
8	chr8_31027336	0	31027336	A	G
8	chr8_31028991	0	31028991	A	G
8	chr8_31029348	0	31029348	A	G
8	chr8_31031205	0	31031205	G	A
8	chr8_31031380	0	31031380	A	G
8	chr8_31033025	0	31033025	C	T
8	chr8_31043031	0	31043031	T	C
8	chr8_31046029	0	31046029	A	G
8	chr8_31053512	0	31053512	C	G
8	chr8_31077982	0	31077982	T	C
8	chr8_31079493	0	31079493	T	C
8	chr8_31079666	0	31079666	C	G
8	chr8_31081345	0	31081345	T	A
8	chr8_31088552	0	31088552	T	C
8	chr8_31092536	0	31092536	G	A
8	chr8_31095846	0	31095846	G	A
8	chr8_31096234	0	31096234	G	A
8	chr8_31098437	0	31098437	T	C
8	chr8_31101458	0	31101458	T	C
8	chr8_31104153	0	31104153	G	A
8	chr8_31109459	0	31109459	A	G
8	chr8_31112812	0	31112812	A	G
8	chr8_31113338	0	31113338	A	C
8	chr8_31116983	0	31116983	G	A
8	chr8_31118481	0	31118481	C	T
8	chr8_31121654	0	31121654	A	C
8	chr8_31121746	0	31121746	A	C
8	chr8_31125563	0	31125563	C	T
8	chr8_31127137	0	31127137	A	G
8	chr8_31135139	0	31135139	A	T
8	chr8_31136350	0	31136350	G	C
8	chr8_31142538	0	31142538	G	C
8	chr8_31144268	0	31144268	C	T
8	chr8_31161642	0	31161642	A	G
8	chr8_31162732	0	31162732	A	G
8	chr8_31168165	0	31168165	T	C
8	chr8_31168690	0	31168690	G	A
8	chr8_31168744	0	31168744	T	C
8	chr8_31169142	0	31169142	G	A
8	chr8_31176051	0	31176051	A	C
8	chr8_31176267	0	31176267	T	C
8	chr8_31181738	0	31181738	T	C
8	chr8_31190379	0	31190379	C	T
8	chr8_31195342	0	31195342	C	A
8	chr8_31197733	0	31197733	T	C
8	chr8_31206352	0	31206352	C	T
8	chr8_31210292	0	31210292	A	G
8	chr8_31217155	0	31217155	T	A
8	chr8_31223184	0	31223184	A	G
8	chr8_31226496	0	31226496	A	G
8	chr8_31231239	0	31231239	A	G
8	chr8_31231420	0	31231420	A	G
8	chr8_31236772	0	31236772	T	C
8	chr8_31245672	0	31245672	A	G
8	chr8_31253769	0	31253769	A	G
8	chr8_31263411	0	31263411	T	C
8	chr8_31263781	0	31263781	C	G
8	chr8_31264067	0	31264067	T	C
8	chr8_31264125	0	31264125	G	C
8	chr8_31275772	0	31275772	C	T
8	chr8_31284919	0	31284919	C	T
8	chr8_31288778	0	31288778	C	T
8	chr8_31288781	0	31288781	G	C
8	chr8_31289280	0	31289280	T	A
8	chr8_31289288	0	31289288	T	G
8	chr8_31292090	0	31292090	T	C
8	chr8_31296522	0	31296522	T	A
8	chr8_31300543	0	31300543	G	A
8	chr8_31307390	0	31307390	C	T
8	chr8_31309659	0	31309659	T	C
8	chr8_31311688	0	31311688	A	C
8	chr8_31314528	0	31314528	T	C
8	chr8_31316202	0	31316202	T	A
8	chr8_31321629	0	31321629	G	C
8	chr8_31334710	0	31334710	T	C
8	chr8_31335336	0	31335336	G	C
8	chr8_31339769	0	31339769	A	G
8	chr8_31340253	0	31340253	T	C
8	chr8_31340830	0	31340830	A	G
8	chr8_31340990	0	31340990	G	A
8	chr8_31348700	0	31348700	A	G
8	chr8_31348955	0	31348955	T	C
8	chr8_31352726	0	31352726	G	T
8	chr8_31354961	0	31354961	C	T
8	chr8_31362144	0	31362144	A	G
8	chr8_31364051	0	31364051	C	G
8	chr8_31366323	0	31366323	G	T
8	chr8_31367344	0	31367344	T	C
8	chr8_31367526	0	31367526	A	C
8	chr8_31368282	0	31368282	G	C
8	chr8_31378231	0	31378231	A	G
8	chr8_31385149	0	31385149	C	G
8	chr8_31391837	0	31391837	G	C
8	chr8_31392212	0	31392212	A	C
8	chr8_31394145	0	31394145	C	T
8	chr8_31395388	0	31395388	G	T
8	chr8_31395408	0	31395408	T	C
8	chr8_31395425	0	31395425	G	A
8	chr8_31396524	0	31396524	T	A
8	chr8_31400241	0	31400241	G	A
8	chr8_31403741	0	31403741	C	G
8	chr8_31408306	0	31408306	C	T
8	chr8_31409257	0	31409257	C	G
8	chr8_31409332	0	31409332	T	C
8	chr8_31418086	0	31418086	C	T
8	chr8_31428696	0	31428696	G	A
8	chr8_31435627	0	31435627	A	T
8	chr8_31437274	0	31437274	A	G
8	chr8_31438143	0	31438143	A	G
8	chr8_31438585	0	31438585	C	T
8	chr8_31438765	0	31438765	T	C
8	chr8_31448429	0	31448429	A	G
8	chr8_31449657	0	31449657	T	C
8	chr8_31449865	0	31449865	G	A
8	chr8_31450668	0	31450668	A	T
8	chr8_31450796	0	31450796	G	A
8	chr8_31464743	0	31464743	T	A
8	chr8_31468328	0	31468328	G	A
8	chr8_31468417	0	31468417	G	C
8	chr8_31468890	0	31468890	G	A
8	chr8_31476741	0	31476741	T	C
8	chr8_31478214	0	31478214	C	T
8	chr8_31478325	0	31478325	C	A
8	chr8_31479011	0	31479011	C	T
8	chr8_31489888	0	31489888	G	A
8	chr8_31491108	0	31491108	T	C
8	chr8_31492645	0	31492645	C	A
8	chr8_31497489	0	31497489	T	C
8	chr8_31511307	0	31511307	A	G
8	chr8_31513049	0	31513049	T	A
8	chr8_31514443	0	31514443	G	A
8	chr8_31517186	0	31517186	C	G
8	chr8_31517701	0	31517701	G	C
8	chr8_31520114	0	31520114	T	G
8	chr8_31520738	0	31520738	T	C
8	chr8_31522792	0	31522792	G	A
8	chr8_31532320	0	31532320	C	T
8	chr8_31539614	0	31539614	A	T
8	chr8_31543664	0	31543664	C	T
8	chr8_31548046	0	31548046	T	C
8	chr8_31548100	0	31548100	G	C
8	chr8_31549766	0	31549766	A	G
8	chr8_31551636	0	31551636	T	C
8	chr8_31555105	0	31555105	C	A
8	chr8_31564631	0	31564631	G	A
8	chr8_31569745	0	31569745	C	T
8	chr8_31571022	0	31571022	T	C
8	chr8_31573401	0	31573401	T	C
8	chr8_31575846	0	31575846	T	C
8	chr8_31577742	0	31577742	G	C
8	chr8_31588995	0	31588995	C	G
8	chr8_31590712	0	31590712	G	C
8	chr8_31590969	0	31590969	G	T
8	chr8_31591658	0	31591658	A	G
8	chr8_31596580	0	31596580	A	G
8	chr8_31597910	0	31597910	G	T
8	chr8_31598131	0	31598131	T	C
8	chr8_31605824	0	31605824	G	A
8	chr8_31606133	0	31606133	C	G
8	chr8_31608539	0	31608539	T	C
8	chr8_31613763	0	31613763	T	C
8	chr8_31624732	0	31624732	T	C
8	chr8_31627048	0	31627048	C	A
8	chr8_31644654	0	31644654	G	A
8	chr8_31644663	0	31644663	A	G
8	chr8_31646091	0	31646091	G	T
8	chr8_31648635	0	31648635	A	G
8	chr8_31653315	0	31653315	T	C
8	chr8_31660198	0	31660198	T	G
8	chr8_31661922	0	31661922	C	T
8	chr8_31662485	0	31662485	C	T
8	chr8_31667853	0	31667853	C	G
8	chr8_31681129	0	31681129	T	C
8	chr8_31683330	0	31683330	C	T
8	chr8_31686829	0	31686829	T	G
8	chr8_31697605	0	31697605	C	T
8	chr8_31707961	0	31707961	A	G
8	chr8_31714683	0	31714683	C	T
8	chr8_31728335	0	31728335	C	T
8	chr8_31728539	0	31728539	A	T
8	chr8_31731618	0	31731618	C	T
8	chr8_31736452	0	31736452	A	G
8	chr8_31745002	0	31745002	G	C
8	chr8_31746136	0	31746136	A	G
8	chr8_31752858	0	31752858	C	G
8	chr8_31756570	0	31756570	G	A
8	chr8_31760565	0	31760565	A	G
8	chr8_31760638	0	31760638	G	A
8	chr8_31765475	0	31765475	C	A
8	chr8_31766205	0	31766205	A	T
8	chr8_31770396	0	31770396	T	C
8	chr8_31778073	0	31778073	C	T
8	chr8_31778152	0	31778152	T	C
8	chr8_31780178	0	31780178	G	C
8	chr8_31788502	0	31788502	G	A
8	chr8_31798291	0	31798291	A	G
8	chr8_31798890	0	31798890	T	A
8	chr8_31802609	0	31802609	G	A
8	chr8_31806983	0	31806983	T	A
8	chr8_31816509	0	31816509	A	G
8	chr8_31816807	0	31816807	T	C
8	chr8_31819549	0	31819549	T	A
8	chr8_31821690	0	31821690	G	A
8	chr8_31823815	0	31823815	T	C
8	chr8_31824777	0	31824777	G	A
8	chr8_31826164	0	31826164	G	C
8	chr8_31828098	0	31828098	G	A
8	chr8_31830600	0	31830600	A	G
8	chr8_31837825	0	31837825	A	G
8	chr8_31848434	0	31848434	G	A
8	chr8_31863039	0	31863039	C	A
8	chr8_31863114	0	31863114	A	C
8	chr8_31872492	0	31872492	A	T
8	chr8_31876086	0	31876086	C	T
8	chr8_31876191	0	31876191	G	A
8	chr8_31886885	0	31886885	G	T
8	chr8_31898374	0	31898374	G	T
8	chr8_31903597	0	31903597	A	C
8	chr8_31912678	0	31912678	T	G
8	chr8_31916600	0	31916600	G	C
8	chr8_31922732	0	31922732	G	T
8	chr8_31947921	0	31947921	C	T
8	chr8_31949517	0	31949517	G	T
8	chr8_31952632	0	31952632	C	G
8	chr8_31955768	0	31955768	C	A
8	chr8_31956036	0	31956036	G	C
8	chr8_31971515	0	31971515	C	T
8	chr8_31972927	0	31972927	G	C
8	chr8_31984850	0	31984850	T	C
8	chr8_31984944	0	31984944	G	T
8	chr8_31989618	0	31989618	C	T
8	chr8_32002785	0	32002785	A	G
8	chr8_32004216	0	32004216	G	A
8	chr8_32005003	0	32005003	T	C
8	chr8_32013641	0	32013641	A	G
8	chr8_32013880	0	32013880	T	C
8	chr8_32030966	0	32030966	G	T
8	chr8_32031854	0	32031854	A	T
8	chr8_32043236	0	32043236	G	A
8	chr8_32045113	0	32045113	C	T
8	chr8_32046004	0	32046004	C	A
8	chr8_32047518	0	32047518	T	C
8	chr8_32049436	0	32049436	G	C
8	chr8_32052584	0	32052584	T	G
8	chr8_32056667	0	32056667	T	C
8	chr8_32059142	0	32059142	C	A
8	chr8_32063966	0	32063966	C	T
8	chr8_32066184	0	32066184	C	T
8	chr8_32066561	0	32066561	A	G
8	chr8_32074494	0	32074494	T	C
8	chr8_32077017	0	32077017	C	T
8	chr8_32079394	0	32079394	C	T
8	chr8_32080770	0	32080770	G	A
8	chr8_32083563	0	32083563	T	C
8	chr8_32090608	0	32090608	T	G
8	chr8_32097926	0	32097926	A	G
8	chr8_32100785	0	32100785	A	T
8	chr8_32101594	0	32101594	C	T
8	chr8_32102756	0	32102756	G	A
8	chr8_32102971	0	32102971	A	C
8	chr8_32115303	0	32115303	G	C
8	chr8_32132089	0	32132089	G	A
8	chr8_32138146	0	32138146	T	C
8	chr8_32139610	0	32139610	A	G
8	chr8_32158783	0	32158783	C	G
8	chr8_32170536	0	32170536	C	G
8	chr8_32174152	0	32174152	A	T
8	chr8_32174623	0	32174623	A	C
8	chr8_32181946	0	32181946	T	C
8	chr8_32183457	0	32183457	C	A
8	chr8_32188380	0	32188380	C	G
8	chr8_32190333	0	32190333	A	T
8	chr8_32190569	0	32190569	T	C
8	chr8_32193219	0	32193219	G	A
8	chr8_32201208	0	32201208	A	T
8	chr8_32238506	0	32238506	C	T
8	chr8_32241874	0	32241874	G	A
8	chr8_32241994	0	32241994	A	G
8	chr8_32242103	0	32242103	T	G
8	chr8_32243638	0	32243638	G	A
8	chr8_32243697	0	32243697	A	G
8	chr8_32249080	0	32249080	A	G
8	chr8_32256310	0	32256310	A	G
8	chr8_32261543	0	32261543	A	C
8	chr8_32261979	0	32261979	T	C
8	chr8_32262117	0	32262117	A	C
8	chr8_32271152	0	32271152	T	C
8	chr8_32272120	0	32272120	T	C
8	chr8_32272874	0	32272874	A	G
8	chr8_32276497	0	32276497	A	G
8	chr8_32278176	0	32278176	G	A
8	chr8_32278878	0	32278878	T	C
8	chr8_32280239	0	32280239	G	C
8	chr8_32286501	0	32286501	G	A
8	chr8_32287122	0	32287122	A	G
8	chr8_32287743	0	32287743	T	C
8	chr8_32288652	0	32288652	A	G
8	chr8_32291970	0	32291970	C	T
8	chr8_32295565	0	32295565	C	T
8	chr8_32296593	0	32296593	A	G
8	chr8_32305879	0	32305879	G	A
8	chr8_32306231	0	32306231	C	A
8	chr8_32307558	0	32307558	G	A
8	chr8_32324336	0	32324336	T	A
8	chr8_32324392	0	32324392	C	G
8	chr8_32330473	0	32330473	G	A
8	chr8_32336072	0	32336072	A	C
8	chr8_32350056	0	32350056	A	G
8	chr8_32362277	0	32362277	G	A
8	chr8_32362484	0	32362484	C	G
8	chr8_32371974	0	32371974	T	C
8	chr8_32375676	0	32375676	T	C
8	chr8_32379604	0	32379604	C	G
8	chr8_32379943	0	32379943	T	C
8	chr8_32381152	0	32381152	A	G
8	chr8_32384582	0	32384582	T	C
8	chr8_32385619	0	32385619	T	A
8	chr8_32386852	0	32386852	C	A
8	chr8_32396550	0	32396550	C	A
8	chr8_32397959	0	32397959	G	C
8	chr8_32398504	0	32398504	T	G
8	chr8_32404078	0	32404078	C	A
8	chr8_32411022	0	32411022	A	G
8	chr8_32416437	0	32416437	T	C
8	chr8_32417409	0	32417409	A	G
8	chr8_32420201	0	32420201	G	C
8	chr8_32420630	0	32420630	C	T
8	chr8_32420850	0	32420850	T	C
8	chr8_32428250	0	32428250	C	G
8	chr8_32429120	0	32429120	G	A
8	chr8_32431245	0	32431245	G	A
8	chr8_32432724	0	32432724	G	A
8	chr8_32440304	0	32440304	G	C
8	chr8_32443521	0	32443521	G	A
8	chr8_32448323	0	32448323	G	A
8	chr8_32448492	0	32448492	T	C
8	chr8_32452766	0	32452766	T	G
8	chr8_32475649	0	32475649	T	C
8	chr8_32475950	0	32475950	A	C
8	chr8_32483300	0	32483300	G	A
8	chr8_32486184	0	32486184	G	T
8	chr8_32487439	0	32487439	T	C
8	chr8_32488178	0	32488178	T	C
8	chr8_32490690	0	32490690	T	C
8	chr8_32491128	0	32491128	T	C
8	chr8_32498087	0	32498087	G	A
8	chr8_32509229	0	32509229	T	C
8	chr8_32510463	0	32510463	A	C
8	chr8_32513291	0	32513291	A	C
8	chr8_32514819	0	32514819	G	A
8	chr8_32519787	0	32519787	G	T
8	chr8_32522739	0	32522739	A	G
8	chr8_32525217	0	32525217	A	G
8	chr8_32526465	0	32526465	T	C
8	chr8_32531435	0	32531435	T	C
8	chr8_32577192	0	32577192	T	G
8	chr8_32578954	0	32578954	A	G
8	chr8_32579388	0	32579388	T	C
8	chr8_32580380	0	32580380	A	G
8	chr8_32580669	0	32580669	G	C
8	chr8_32585151	0	32585151	G	A
8	chr8_32587002	0	32587002	G	A
8	chr8_32592474	0	32592474	C	A
8	chr8_32609117	0	32609117	G	C
8	chr8_32619261	0	32619261	T	G
8	chr8_32623868	0	32623868	A	G
8	chr8_32634582	0	32634582	T	C
8	chr8_32636634	0	32636634	G	A
8	chr8_32639351	0	32639351	C	T
8	chr8_32639946	0	32639946	A	G
8	chr8_32642342	0	32642342	C	G
8	chr8_32658141	0	32658141	A	G
8	chr8_32659001	0	32659001	A	G
8	chr8_32659640	0	32659640	T	C
8	chr8_32661165	0	32661165	T	C
8	chr8_32676554	0	32676554	G	T
8	chr8_32691037	0	32691037	A	G
8	chr8_32695646	0	32695646	C	T
8	chr8_32701257	0	32701257	C	G
8	chr8_32709353	0	32709353	A	G
8	chr8_32717166	0	32717166	C	G
8	chr8_32725701	0	32725701	G	A
8	chr8_32732426	0	32732426	T	C
8	chr8_32746456	0	32746456	T	C
8	chr8_32746856	0	32746856	C	T
8	chr8_32748554	0	32748554	G	T
8	chr8_32753476	0	32753476	C	A
8	chr8_32762512	0	32762512	A	G
8	chr8_32762789	0	32762789	G	A
8	chr8_32771464	0	32771464	A	T
8	chr8_32772028	0	32772028	G	A
8	chr8_32773861	0	32773861	G	A
8	chr8_32773981	0	32773981	C	T
8	chr8_32774891	0	32774891	C	G
8	chr8_32787727	0	32787727	C	A
8	chr8_32795392	0	32795392	T	G
8	chr8_32802680	0	32802680	C	T
8	chr8_32803035	0	32803035	C	T
8	chr8_32807812	0	32807812	G	C
8	chr8_32810238	0	32810238	C	T
8	chr8_32813969	0	32813969	T	C
8	chr8_32829451	0	32829451	T	C
8	chr8_32832279	0	32832279	T	C
8	chr8_32837970	0	32837970	G	A
8	chr8_32844783	0	32844783	G	A
8	chr8_32847454	0	32847454	A	T
8	chr8_32847620	0	32847620	G	A
8	chr8_32848221	0	32848221	A	G
8	chr8_32850217	0	32850217	G	A
8	chr8_32856197	0	32856197	C	T
8	chr8_32858927	0	32858927	A	G
8	chr8_32860105	0	32860105	G	A
8	chr8_32861591	0	32861591	T	G
8	chr8_32866744	0	32866744	C	T
8	chr8_32867307	0	32867307	G	C
8	chr8_32873473	0	32873473	T	C
8	chr8_32875162	0	32875162	C	T
8	chr8_32876250	0	32876250	G	A
8	chr8_32882491	0	32882491	G	A
8	chr8_32887492	0	32887492	A	C
8	chr8_32890088	0	32890088	T	C
8	chr8_32901893	0	32901893	T	G
8	chr8_32903665	0	32903665	G	A
8	chr8_32907328	0	32907328	G	C
8	chr8_32908492	0	32908492	G	A
8	chr8_32908734	0	32908734	A	C
8	chr8_32921454	0	32921454	T	G
8	chr8_32922289	0	32922289	T	C
8	chr8_32923494	0	32923494	T	C
8	chr8_32926130	0	32926130	T	C
8	chr8_32929479	0	32929479	G	A
8	chr8_32936423	0	32936423	C	A
8	chr8_32942349	0	32942349	C	G
8	chr8_32965706	0	32965706	T	C
8	chr8_32969211	0	32969211	C	T
8	chr8_32982069	0	32982069	C	A
8	chr8_32984446	0	32984446	G	C
8	chr8_32991118	0	32991118	G	A
8	chr8_32994032	0	32994032	C	T
8	chr8_32994930	0	32994930	G	A
8	chr8_33003830	0	33003830	T	G
8	chr8_33010575	0	33010575	T	C
8	chr8_33011585	0	33011585	A	G
8	chr8_33013911	0	33013911	G	C
8	chr8_33025006	0	33025006	G	A
8	chr8_33036554	0	33036554	A	G
8	chr8_33036780	0	33036780	T	C
8	chr8_33041871	0	33041871	T	C
8	chr8_33047059	0	33047059	T	C
8	chr8_33051468	0	33051468	T	C
8	chr8_33055662	0	33055662	A	G
8	chr8_33055867	0	33055867	A	C
8	chr8_33064271	0	33064271	T	C
8	chr8_33068489	0	33068489	G	T
8	chr8_33068879	0	33068879	G	T
8	chr8_33068998	0	33068998	G	A
8	chr8_33072287	0	33072287	T	C
8	chr8_33077751	0	33077751	G	C
8	chr8_33084341	0	33084341	A	G
8	chr8_33084868	0	33084868	G	A
8	chr8_33085288	0	33085288	G	A
8	chr8_33092241	0	33092241	A	G
8	chr8_33093924	0	33093924	T	G
8	chr8_33095496	0	33095496	G	A
8	chr8_33101160	0	33101160	T	G
8	chr8_33106018	0	33106018	G	A
8	chr8_33113456	0	33113456	C	A
8	chr8_33114030	0	33114030	T	A
8	chr8_33116913	0	33116913	T	C
8	chr8_33117529	0	33117529	G	A
8	chr8_33117558	0	33117558	G	T
8	chr8_33125119	0	33125119	C	T
8	chr8_33134125	0	33134125	T	C
8	chr8_33141018	0	33141018	A	G
8	chr8_33142898	0	33142898	T	A
8	chr8_33157521	0	33157521	C	A
8	chr8_33160566	0	33160566	C	G
8	chr8_33164103	0	33164103	G	A
8	chr8_33174783	0	33174783	A	C
8	chr8_33177581	0	33177581	T	A
8	chr8_33181506	0	33181506	T	C
8	chr8_33195255	0	33195255	T	A
8	chr8_33195405	0	33195405	T	C
8	chr8_33201538	0	33201538	T	G
8	chr8_33202768	0	33202768	C	A
8	chr8_33207672	0	33207672	T	G
8	chr8_33210433	0	33210433	A	G
8	chr8_33213854	0	33213854	G	A
8	chr8_33216957	0	33216957	T	C
8	chr8_33220252	0	33220252	T	C
8	chr8_33222218	0	33222218	C	T
8	chr8_33222561	0	33222561	C	T
8	chr8_33226000	0	33226000	C	T
8	chr8_33226005	0	33226005	A	T
8	chr8_33227115	0	33227115	G	T
8	chr8_33232741	0	33232741	C	T
8	chr8_33235191	0	33235191	G	A
8	chr8_33239994	0	33239994	T	C
8	chr8_33240557	0	33240557	A	G
8	chr8_33241639	0	33241639	A	G
8	chr8_33247661	0	33247661	G	A
8	chr8_33260811	0	33260811	A	G
8	chr8_33263182	0	33263182	T	C
8	chr8_33264638	0	33264638	C	A
8	chr8_33265398	0	33265398	A	G
8	chr8_33266721	0	33266721	G	A
8	chr8_33275740	0	33275740	T	G
8	chr8_33280199	0	33280199	G	A
8	chr8_33286314	0	33286314	C	T
8	chr8_33290286	0	33290286	A	G
8	chr8_33291634	0	33291634	A	C
8	chr8_33296484	0	33296484	A	T
8	chr8_33297665	0	33297665	G	A
8	chr8_33302072	0	33302072	C	A
8	chr8_33302918	0	33302918	T	C
8	chr8_33306761	0	33306761	G	T
8	chr8_33307944	0	33307944	A	G
8	chr8_33308011	0	33308011	T	G
8	chr8_33317225	0	33317225	G	A
8	chr8_33320945	0	33320945	A	G
8	chr8_33321903	0	33321903	A	G
8	chr8_33334375	0	33334375	A	G
8	chr8_33340062	0	33340062	T	C
8	chr8_33342098	0	33342098	T	G
8	chr8_33349871	0	33349871	T	C
8	chr8_33354375	0	33354375	T	A
8	chr8_33354666	0	33354666	G	A
8	chr8_33361899	0	33361899	T	C
8	chr8_33369228	0	33369228	A	G
8	chr8_33369546	0	33369546	G	A
8	chr8_33375457	0	33375457	T	C
8	chr8_33378479	0	33378479	A	G
8	chr8_33380185	0	33380185	T	C
8	chr8_33386094	0	33386094	A	G
8	chr8_33386334	0	33386334	T	G
8	chr8_33387685	0	33387685	G	A
8	chr8_33388628	0	33388628	T	C
8	chr8_33389178	0	33389178	T	C
8	chr8_33405421	0	33405421	C	T
8	chr8_33405502	0	33405502	A	G
8	chr8_33406022	0	33406022	C	T
8	chr8_33412393	0	33412393	C	G
8	chr8_33414087	0	33414087	T	C
8	chr8_33414695	0	33414695	T	C
8	chr8_33418214	0	33418214	A	G
8	chr8_33425702	0	33425702	C	T
8	chr8_33426460	0	33426460	G	A
8	chr8_33427398	0	33427398	C	T
8	chr8_33432791	0	33432791	G	A
8	chr8_33439357	0	33439357	A	G
8	chr8_33440435	0	33440435	C	T
8	chr8_33442683	0	33442683	T	C
8	chr8_33443264	0	33443264	T	C
8	chr8_33444980	0	33444980	A	C
8	chr8_33445200	0	33445200	T	A
8	chr8_33446037	0	33446037	T	C
8	chr8_33448511	0	33448511	A	G
8	chr8_33449067	0	33449067	T	A
8	chr8_33449146	0	33449146	G	A
8	chr8_33449658	0	33449658	T	C
8	chr8_33449666	0	33449666	A	T
8	chr8_33453199	0	33453199	G	A
8	chr8_33463008	0	33463008	T	G
8	chr8_33475682	0	33475682	G	C
8	chr8_33480883	0	33480883	T	C
8	chr8_33481078	0	33481078	T	C
8	chr8_33489133	0	33489133	C	T
8	chr8_33491259	0	33491259	A	T
8	chr8_33492758	0	33492758	A	C
8	chr8_33501606	0	33501606	A	G
8	chr8_33501765	0	33501765	G	T
8	chr8_33502493	0	33502493	A	G
8	chr8_33506270	0	33506270	T	C
8	chr8_33508442	0	33508442	T	C
8	chr8_33510317	0	33510317	A	G
8	chr8_33511804	0	33511804	C	A
8	chr8_33514331	0	33514331	T	C
8	chr8_33519440	0	33519440	G	T
8	chr8_33524881	0	33524881	T	C
8	chr8_33536590	0	33536590	A	G
8	chr8_33538184	0	33538184	A	C
8	chr8_33540884	0	33540884	T	C
8	chr8_33542492	0	33542492	C	G
8	chr8_33542839	0	33542839	A	T
8	chr8_33547383	0	33547383	A	G
8	chr8_33552428	0	33552428	C	T
8	chr8_33552591	0	33552591	A	C
8	chr8_33553165	0	33553165	A	G
8	chr8_33554372	0	33554372	A	G
8	chr8_33561464	0	33561464	T	C
8	chr8_33562967	0	33562967	C	T
8	chr8_33565087	0	33565087	G	A
8	chr8_33569719	0	33569719	G	C
8	chr8_33574058	0	33574058	A	G
8	chr8_33574078	0	33574078	G	A
8	chr8_33575043	0	33575043	C	T
8	chr8_33581710	0	33581710	T	G
8	chr8_33587290	0	33587290	G	A
8	chr8_33587548	0	33587548	C	T
8	chr8_33591966	0	33591966	A	G
8	chr8_33592699	0	33592699	C	G
8	chr8_33592845	0	33592845	G	A
8	chr8_33596340	0	33596340	C	G
8	chr8_33597186	0	33597186	G	C
8	chr8_33597191	0	33597191	C	T
8	chr8_33631579	0	33631579	T	C
8	chr8_33633399	0	33633399	A	G
8	chr8_33638945	0	33638945	G	A
8	chr8_33639012	0	33639012	A	G
8	chr8_33646264	0	33646264	C	T
8	chr8_33647394	0	33647394	G	A
8	chr8_33648554	0	33648554	G	T
8	chr8_33653279	0	33653279	C	T
8	chr8_33655717	0	33655717	C	T
8	chr8_33657385	0	33657385	C	T
8	chr8_33659668	0	33659668	T	G
8	chr8_33662993	0	33662993	G	C
8	chr8_33663814	0	33663814	T	C
8	chr8_33676103	0	33676103	A	T
8	chr8_33677249	0	33677249	T	C
8	chr8_33680452	0	33680452	G	A
8	chr8_33681202	0	33681202	T	C
8	chr8_33687543	0	33687543	A	G
8	chr8_33689289	0	33689289	C	G
8	chr8_33690527	0	33690527	A	G
8	chr8_33693182	0	33693182	C	T
8	chr8_33706236	0	33706236	A	G
8	chr8_33717556	0	33717556	C	T
8	chr8_33723544	0	33723544	T	G
8	chr8_33725373	0	33725373	A	G
8	chr8_33733221	0	33733221	C	T
8	chr8_33738344	0	33738344	G	A
8	chr8_33739979	0	33739979	T	C
8	chr8_33748970	0	33748970	T	C
8	chr8_33749791	0	33749791	T	C
8	chr8_33751413	0	33751413	C	A
8	chr8_33755550	0	33755550	G	C
8	chr8_33763155	0	33763155	T	C
8	chr8_33770451	0	33770451	A	G
8	chr8_33780398	0	33780398	A	C
8	chr8_33782357	0	33782357	C	T
8	chr8_33785817	0	33785817	G	A
8	chr8_33787741	0	33787741	A	G
8	chr8_33789625	0	33789625	T	C
8	chr8_33790219	0	33790219	T	C
8	chr8_33806342	0	33806342	A	G
8	chr8_33807138	0	33807138	A	G
8	chr8_33809013	0	33809013	T	C
8	chr8_33821227	0	33821227	T	C
8	chr8_33825810	0	33825810	A	G
8	chr8_33826356	0	33826356	T	A
8	chr8_33828886	0	33828886	T	C
8	chr8_33831118	0	33831118	G	C
8	chr8_33832981	0	33832981	A	G
8	chr8_33845058	0	33845058	G	A
8	chr8_33850258	0	33850258	G	C
8	chr8_33854600	0	33854600	C	G
8	chr8_33855696	0	33855696	A	G
8	chr8_33860378	0	33860378	A	G
8	chr8_33861162	0	33861162	C	A
8	chr8_33864583	0	33864583	C	T
8	chr8_33871496	0	33871496	G	A
8	chr8_33886161	0	33886161	C	T
8	chr8_33887315	0	33887315	G	C
8	chr8_33889435	0	33889435	G	T
8	chr8_33894047	0	33894047	C	T
8	chr8_33895729	0	33895729	G	A
8	chr8_33899024	0	33899024	G	A
8	chr8_33901558	0	33901558	A	G
8	chr8_33902895	0	33902895	T	C
8	chr8_33903470	0	33903470	A	G
8	chr8_33903549	0	33903549	A	G
8	chr8_33910528	0	33910528	T	C
8	chr8_33917032	0	33917032	T	C
8	chr8_33918879	0	33918879	A	T
8	chr8_33923029	0	33923029	G	C
8	chr8_33926431	0	33926431	A	G
8	chr8_33929635	0	33929635	G	T
8	chr8_33933269	0	33933269	T	C
8	chr8_33944628	0	33944628	A	G
8	chr8_33949034	0	33949034	T	C
8	chr8_33950085	0	33950085	T	C
8	chr8_33972869	0	33972869	A	G
8	chr8_33973728	0	33973728	C	T
8	chr8_33978129	0	33978129	G	A
8	chr8_34011233	0	34011233	A	G
8	chr8_34027685	0	34027685	A	G
8	chr8_34029635	0	34029635	C	T
8	chr8_34038705	0	34038705	A	T
8	chr8_34044908	0	34044908	A	G
8	chr8_34049396	0	34049396	C	A
8	chr8_34058021	0	34058021	T	C
8	chr8_34058466	0	34058466	A	G
8	chr8_34065890	0	34065890	G	C
8	chr8_34073293	0	34073293	C	T
8	chr8_34096922	0	34096922	T	G
8	chr8_34103342	0	34103342	G	A
8	chr8_34151575	0	34151575	C	A
8	chr8_34154133	0	34154133	G	A
8	chr8_34158100	0	34158100	T	C
8	chr8_34158926	0	34158926	T	C
8	chr8_34166949	0	34166949	G	A
8	chr8_34169155	0	34169155	C	T
8	chr8_34184367	0	34184367	T	G
8	chr8_34186203	0	34186203	A	G
8	chr8_34199963	0	34199963	A	T
8	chr8_34200245	0	34200245	G	T
8	chr8_34215429	0	34215429	C	G
8	chr8_34229267	0	34229267	G	A
8	chr8_34243974	0	34243974	T	C
8	chr8_34257292	0	34257292	C	T
8	chr8_34259201	0	34259201	G	A
8	chr8_34263275	0	34263275	T	C
8	chr8_34264765	0	34264765	T	G
8	chr8_34274431	0	34274431	A	G
8	chr8_34280718	0	34280718	T	C
8	chr8_34281093	0	34281093	T	C
8	chr8_34284386	0	34284386	G	A
8	chr8_34287785	0	34287785	A	G
8	chr8_34287820	0	34287820	C	T
8	chr8_34298497	0	34298497	C	T
8	chr8_34302813	0	34302813	T	A
8	chr8_34306471	0	34306471	A	T
8	chr8_34308386	0	34308386	C	A
8	chr8_34309069	0	34309069	G	A
8	chr8_34346040	0	34346040	G	T
8	chr8_34351064	0	34351064	A	C
8	chr8_34362265	0	34362265	T	C
8	chr8_34366368	0	34366368	C	T
8	chr8_34369755	0	34369755	T	C
8	chr8_34371506	0	34371506	G	T
8	chr8_34371788	0	34371788	T	C
8	chr8_34372022	0	34372022	T	C
8	chr8_34376684	0	34376684	G	T
8	chr8_34382068	0	34382068	T	C
8	chr8_34386736	0	34386736	A	G
8	chr8_34395224	0	34395224	C	T
8	chr8_34397182	0	34397182	G	A
8	chr8_34401629	0	34401629	A	C
8	chr8_34428311	0	34428311	T	C
8	chr8_34430069	0	34430069	G	C
8	chr8_34430718	0	34430718	A	G
8	chr8_34440278	0	34440278	A	G
8	chr8_34464102	0	34464102	C	A
8	chr8_34468885	0	34468885	C	G
8	chr8_34483317	0	34483317	A	T
8	chr8_34499060	0	34499060	G	A
8	chr8_34504495	0	34504495	A	G
8	chr8_34511426	0	34511426	A	G
8	chr8_34526940	0	34526940	T	C
8	chr8_34530350	0	34530350	A	G
8	chr8_34537634	0	34537634	T	A
8	chr8_34537747	0	34537747	T	G
8	chr8_34538187	0	34538187	A	C
8	chr8_34548486	0	34548486	T	C
8	chr8_34549602	0	34549602	A	G
8	chr8_34562966	0	34562966	T	G
8	chr8_34563061	0	34563061	A	C
8	chr8_34575136	0	34575136	C	T
8	chr8_34576857	0	34576857	G	T
8	chr8_34578982	0	34578982	G	C
8	chr8_34581390	0	34581390	C	T
8	chr8_34587982	0	34587982	T	A
8	chr8_34588171	0	34588171	A	G
8	chr8_34593186	0	34593186	G	A
8	chr8_34594341	0	34594341	T	C
8	chr8_34594422	0	34594422	T	C
8	chr8_34594723	0	34594723	G	A
8	chr8_34597590	0	34597590	C	T
8	chr8_34599327	0	34599327	G	A
8	chr8_34601986	0	34601986	T	C
8	chr8_34605809	0	34605809	T	C
8	chr8_34608014	0	34608014	G	A
8	chr8_34609491	0	34609491	G	C
8	chr8_34613741	0	34613741	T	C
8	chr8_34614905	0	34614905	A	G
8	chr8_34618711	0	34618711	A	G
8	chr8_34621751	0	34621751	C	G
8	chr8_34629043	0	34629043	C	A
8	chr8_34635385	0	34635385	G	C
8	chr8_34637527	0	34637527	G	A
8	chr8_34641936	0	34641936	T	A
8	chr8_34644186	0	34644186	G	A
8	chr8_34649731	0	34649731	A	C
8	chr8_34651085	0	34651085	G	T
8	chr8_34657342	0	34657342	G	A
8	chr8_34662969	0	34662969	T	C
8	chr8_34665042	0	34665042	G	A
8	chr8_34665701	0	34665701	A	G
8	chr8_34668975	0	34668975	A	G
8	chr8_34670998	0	34670998	T	C
8	chr8_34672506	0	34672506	T	C
8	chr8_34678063	0	34678063	C	T
8	chr8_34680265	0	34680265	C	G
8	chr8_34683031	0	34683031	C	T
8	chr8_34683564	0	34683564	T	C
8	chr8_34689003	0	34689003	A	G
8	chr8_34692612	0	34692612	C	T
8	chr8_34693296	0	34693296	T	C
8	chr8_34694184	0	34694184	C	A
8	chr8_34697921	0	34697921	A	C
8	chr8_34699388	0	34699388	T	G
8	chr8_34700866	0	34700866	C	T
8	chr8_34704630	0	34704630	A	G
8	chr8_34709220	0	34709220	C	T
8	chr8_34712520	0	34712520	G	C
8	chr8_34739564	0	34739564	A	T
8	chr8_34741336	0	34741336	C	A
8	chr8_34741447	0	34741447	A	G
8	chr8_34750198	0	34750198	C	G
8	chr8_34759964	0	34759964	T	C
8	chr8_34765451	0	34765451	T	A
8	chr8_34765777	0	34765777	A	G
8	chr8_34766516	0	34766516	T	G
8	chr8_34768479	0	34768479	A	G
8	chr8_34771414	0	34771414	A	G
8	chr8_34774614	0	34774614	A	G
8	chr8_34780638	0	34780638	A	G
8	chr8_34782799	0	34782799	G	A
8	chr8_34783833	0	34783833	T	A
8	chr8_34784679	0	34784679	T	C
8	chr8_34785955	0	34785955	T	C
8	chr8_34787048	0	34787048	C	T
8	chr8_34794867	0	34794867	G	A
8	chr8_34795478	0	34795478	A	G
8	chr8_34796015	0	34796015	C	G
8	chr8_34800799	0	34800799	A	G
8	chr8_34802684	0	34802684	T	G
8	chr8_34808262	0	34808262	A	G
8	chr8_34809122	0	34809122	A	T
8	chr8_34811503	0	34811503	T	C
8	chr8_34812281	0	34812281	T	C
8	chr8_34814567	0	34814567	G	A
8	chr8_34815007	0	34815007	C	T
8	chr8_34817379	0	34817379	T	C
8	chr8_34817452	0	34817452	G	A
8	chr8_34818984	0	34818984	T	C
8	chr8_34821842	0	34821842	T	C
8	chr8_34830377	0	34830377	G	A
8	chr8_34831082	0	34831082	A	G
8	chr8_34831141	0	34831141	G	C
8	chr8_34831278	0	34831278	T	C
8	chr8_34838297	0	34838297	T	C
8	chr8_34847760	0	34847760	T	C
8	chr8_34853001	0	34853001	A	G
8	chr8_34855606	0	34855606	T	C
8	chr8_34860973	0	34860973	A	G
8	chr8_34864243	0	34864243	A	G
8	chr8_34865018	0	34865018	T	C
8	chr8_34865241	0	34865241	T	C
8	chr8_34866410	0	34866410	A	G
8	chr8_34871654	0	34871654	T	C
8	chr8_34873842	0	34873842	A	G
8	chr8_34877130	0	34877130	G	T
8	chr8_34888702	0	34888702	C	T
8	chr8_34899623	0	34899623	A	C
8	chr8_34899869	0	34899869	A	G
8	chr8_34906684	0	34906684	G	A
8	chr8_34906774	0	34906774	T	C
8	chr8_34911757	0	34911757	T	C
8	chr8_34911982	0	34911982	T	C
8	chr8_34912596	0	34912596	A	G
8	chr8_34916662	0	34916662	G	A
8	chr8_34916896	0	34916896	T	C
8	chr8_34918551	0	34918551	G	C
8	chr8_34925741	0	34925741	C	T
8	chr8_34928074	0	34928074	A	G
8	chr8_34929020	0	34929020	C	G
8	chr8_34930459	0	34930459	A	T
8	chr8_34931392	0	34931392	T	C
8	chr8_34935928	0	34935928	G	A
8	chr8_34936521	0	34936521	G	A
8	chr8_34940920	0	34940920	T	C
8	chr8_34945984	0	34945984	T	C
8	chr8_34948107	0	34948107	A	G
8	chr8_34949980	0	34949980	G	A
8	chr8_34957260	0	34957260	A	G
8	chr8_34967365	0	34967365	G	A
8	chr8_34971187	0	34971187	A	G
8	chr8_34972484	0	34972484	A	G
8	chr8_34978184	0	34978184	A	G
8	chr8_34978672	0	34978672	G	A
8	chr8_34979434	0	34979434	C	T
8	chr8_34982474	0	34982474	G	C
8	chr8_34984078	0	34984078	G	A
8	chr8_34985503	0	34985503	A	G
8	chr8_34993057	0	34993057	C	A
8	chr8_34993642	0	34993642	A	G
8	chr8_34993663	0	34993663	T	C
8	chr8_34999255	0	34999255	T	C
8	chr8_35006872	0	35006872	A	G
8	chr8_35007335	0	35007335	G	C
8	chr8_35007492	0	35007492	A	T
8	chr8_35008478	0	35008478	C	A
8	chr8_35008740	0	35008740	A	G
8	chr8_35013300	0	35013300	G	A
8	chr8_35013373	0	35013373	T	C
8	chr8_35017216	0	35017216	A	G
8	chr8_35018498	0	35018498	C	G
8	chr8_35019607	0	35019607	C	T
8	chr8_35019695	0	35019695	C	T
8	chr8_35019716	0	35019716	A	C
8	chr8_35022906	0	35022906	A	G
8	chr8_35023547	0	35023547	A	G
8	chr8_35027057	0	35027057	G	A
8	chr8_35030861	0	35030861	A	G
8	chr8_35031545	0	35031545	T	A
8	chr8_35031746	0	35031746	A	G
8	chr8_35032959	0	35032959	A	G
8	chr8_35036436	0	35036436	T	C
8	chr8_35037655	0	35037655	T	C
8	chr8_35042077	0	35042077	A	T
8	chr8_35043054	0	35043054	C	G
8	chr8_35048619	0	35048619	C	T
8	chr8_35049381	0	35049381	T	C
8	chr8_35052606	0	35052606	G	T
8	chr8_35067760	0	35067760	G	A
8	chr8_35069892	0	35069892	C	T
8	chr8_35074198	0	35074198	A	G
8	chr8_35074436	0	35074436	C	G
8	chr8_35077636	0	35077636	G	A
8	chr8_35078945	0	35078945	T	C
8	chr8_35083240	0	35083240	G	A
8	chr8_35090570	0	35090570	C	T
8	chr8_35097862	0	35097862	T	C
8	chr8_35099700	0	35099700	C	G
8	chr8_35100210	0	35100210	C	T
8	chr8_35101961	0	35101961	G	C
8	chr8_35102874	0	35102874	C	A
8	chr8_35103748	0	35103748	A	G
8	chr8_35107602	0	35107602	T	G
8	chr8_35109021	0	35109021	T	C
8	chr8_35109601	0	35109601	T	C
8	chr8_35121198	0	35121198	C	G
8	chr8_35126892	0	35126892	G	C
8	chr8_35130938	0	35130938	C	T
8	chr8_35139372	0	35139372	A	G
8	chr8_35143869	0	35143869	A	G
8	chr8_35149190	0	35149190	T	C
8	chr8_35153065	0	35153065	T	C
8	chr8_35155193	0	35155193	T	C
8	chr8_35155574	0	35155574	T	C
8	chr8_35158268	0	35158268	A	G
8	chr8_35160342	0	35160342	T	C
8	chr8_35161622	0	35161622	A	G
8	chr8_35163333	0	35163333	C	A
8	chr8_35166689	0	35166689	C	T
8	chr8_35166950	0	35166950	C	A
8	chr8_35170011	0	35170011	G	A
8	chr8_35170676	0	35170676	C	T
8	chr8_35173900	0	35173900	C	T
8	chr8_35176046	0	35176046	T	C
8	chr8_35178338	0	35178338	A	G
8	chr8_35188216	0	35188216	C	G
8	chr8_35193299	0	35193299	C	G
8	chr8_35197052	0	35197052	T	C
8	chr8_35198045	0	35198045	A	G
8	chr8_35198698	0	35198698	T	C
8	chr8_35200918	0	35200918	G	A
8	chr8_35201748	0	35201748	G	A
8	chr8_35203873	0	35203873	T	C
8	chr8_35206277	0	35206277	A	G
8	chr8_35206802	0	35206802	G	A
8	chr8_35208498	0	35208498	C	G
8	chr8_35210867	0	35210867	G	A
8	chr8_35211345	0	35211345	A	C
8	chr8_35214088	0	35214088	C	T
8	chr8_35219103	0	35219103	A	G
8	chr8_35231582	0	35231582	A	G
8	chr8_35236524	0	35236524	A	G
8	chr8_35240011	0	35240011	T	C
8	chr8_35250074	0	35250074	C	A
8	chr8_35254902	0	35254902	T	C
8	chr8_35260822	0	35260822	G	C
8	chr8_35263509	0	35263509	G	A
8	chr8_35266869	0	35266869	T	C
8	chr8_35269466	0	35269466	C	T
8	chr8_35269698	0	35269698	A	G
8	chr8_35274645	0	35274645	A	G
8	chr8_35276628	0	35276628	T	C
8	chr8_35277238	0	35277238	C	T
8	chr8_35277960	0	35277960	A	G
8	chr8_35278574	0	35278574	C	T
8	chr8_35278596	0	35278596	A	G
8	chr8_35278650	0	35278650	T	A
8	chr8_35278954	0	35278954	A	G
8	chr8_35278982	0	35278982	G	C
8	chr8_35279446	0	35279446	A	G
8	chr8_35298992	0	35298992	A	G
8	chr8_35302473	0	35302473	A	G
8	chr8_35302632	0	35302632	C	A
8	chr8_35310414	0	35310414	C	G
8	chr8_35318822	0	35318822	C	A
8	chr8_35327825	0	35327825	T	C
8	chr8_35333925	0	35333925	G	T
8	chr8_35336057	0	35336057	A	G
8	chr8_35342067	0	35342067	G	A
8	chr8_35342239	0	35342239	C	T
8	chr8_35350177	0	35350177	A	G
8	chr8_35358676	0	35358676	T	C
8	chr8_35360504	0	35360504	T	C
8	chr8_35363104	0	35363104	C	T
8	chr8_35364541	0	35364541	C	T
8	chr8_35364961	0	35364961	C	A
8	chr8_35365839	0	35365839	A	G
8	chr8_35367028	0	35367028	G	C
8	chr8_35368079	0	35368079	G	T
8	chr8_35377661	0	35377661	C	T
8	chr8_35398506	0	35398506	G	C
8	chr8_35401102	0	35401102	T	C
8	chr8_35405730	0	35405730	A	G
8	chr8_35410942	0	35410942	G	C
8	chr8_35411218	0	35411218	C	T
8	chr8_35418065	0	35418065	C	T
8	chr8_35429581	0	35429581	G	T
8	chr8_35430595	0	35430595	T	A
8	chr8_35432980	0	35432980	A	G
8	chr8_35437705	0	35437705	T	C
8	chr8_35439091	0	35439091	A	G
8	chr8_35447776	0	35447776	T	C
8	chr8_35449236	0	35449236	C	T
8	chr8_35458812	0	35458812	A	G
8	chr8_35462250	0	35462250	T	G
8	chr8_35462575	0	35462575	C	T
8	chr8_35463962	0	35463962	T	C
8	chr8_35467408	0	35467408	A	G
8	chr8_35472218	0	35472218	T	C
8	chr8_35474205	0	35474205	A	G
8	chr8_35474740	0	35474740	C	G
8	chr8_35479188	0	35479188	C	A
8	chr8_35483864	0	35483864	A	G
8	chr8_35484996	0	35484996	C	A
8	chr8_35504846	0	35504846	A	C
8	chr8_35509156	0	35509156	T	C
8	chr8_35513740	0	35513740	A	G
8	chr8_35515616	0	35515616	T	C
8	chr8_35517472	0	35517472	G	A
8	chr8_35518014	0	35518014	C	A
8	chr8_35518211	0	35518211	G	C
8	chr8_35524571	0	35524571	G	A
8	chr8_35526137	0	35526137	G	A
8	chr8_35529136	0	35529136	T	C
8	chr8_35531994	0	35531994	G	T
8	chr8_35536336	0	35536336	T	C
8	chr8_35539740	0	35539740	C	T
8	chr8_35542388	0	35542388	G	A
8	chr8_35542667	0	35542667	C	T
8	chr8_35547075	0	35547075	T	A
8	chr8_35552361	0	35552361	C	T
8	chr8_35553882	0	35553882	G	T
8	chr8_35563240	0	35563240	A	C
8	chr8_35564196	0	35564196	C	G
8	chr8_35566057	0	35566057	A	G
8	chr8_35570505	0	35570505	T	A
8	chr8_35572727	0	35572727	T	C
8	chr8_35573630	0	35573630	A	T
8	chr8_35576689	0	35576689	C	G
8	chr8_35577787	0	35577787	C	T
8	chr8_35580872	0	35580872	G	A
8	chr8_35584890	0	35584890	T	C
8	chr8_35590588	0	35590588	T	C
8	chr8_35593059	0	35593059	G	C
8	chr8_35606258	0	35606258	G	T
8	chr8_35606432	0	35606432	G	A
8	chr8_35611486	0	35611486	T	C
8	chr8_35611853	0	35611853	G	A
8	chr8_35618434	0	35618434	C	T
8	chr8_35621264	0	35621264	A	G
8	chr8_35622642	0	35622642	A	G
8	chr8_35625556	0	35625556	G	A
8	chr8_35629042	0	35629042	C	T
8	chr8_35630608	0	35630608	A	G
8	chr8_35631166	0	35631166	C	G
8	chr8_35636404	0	35636404	A	G
8	chr8_35640041	0	35640041	G	C
8	chr8_35652184	0	35652184	T	C
8	chr8_35652757	0	35652757	T	C
8	chr8_35659986	0	35659986	A	G
8	chr8_35669450	0	35669450	T	A
8	chr8_35684833	0	35684833	T	C
8	chr8_35687013	0	35687013	A	G
8	chr8_35689956	0	35689956	G	C
8	chr8_35696477	0	35696477	T	C
8	chr8_35697523	0	35697523	A	G
8	chr8_35705432	0	35705432	C	A
8	chr8_35708739	0	35708739	A	G
8	chr8_35710162	0	35710162	G	T
8	chr8_35717223	0	35717223	A	G
8	chr8_35728700	0	35728700	A	G
8	chr8_35729299	0	35729299	A	G
8	chr8_35730621	0	35730621	T	C
8	chr8_35749229	0	35749229	C	T
8	chr8_35752307	0	35752307	C	T
8	chr8_35752487	0	35752487	T	G
8	chr8_35755955	0	35755955	A	G
8	chr8_35760067	0	35760067	G	C
8	chr8_35765731	0	35765731	C	G
8	chr8_35766581	0	35766581	C	G
8	chr8_35768278	0	35768278	G	A
8	chr8_35769485	0	35769485	C	T
8	chr8_35771204	0	35771204	G	A
8	chr8_35780824	0	35780824	C	T
8	chr8_35781072	0	35781072	C	T
8	chr8_35784803	0	35784803	C	A
8	chr8_35786298	0	35786298	C	G
8	chr8_35790760	0	35790760	G	A
8	chr8_35793546	0	35793546	A	G
8	chr8_35799164	0	35799164	A	G
8	chr8_35808018	0	35808018	A	G
8	chr8_35810144	0	35810144	G	A
8	chr8_35810448	0	35810448	C	T
8	chr8_35817025	0	35817025	C	T
8	chr8_35829472	0	35829472	C	T
8	chr8_35833109	0	35833109	T	A
8	chr8_35835495	0	35835495	G	A
8	chr8_35838676	0	35838676	C	T
8	chr8_35842149	0	35842149	C	T
8	chr8_35842782	0	35842782	G	T
8	chr8_35844122	0	35844122	G	A
8	chr8_35847873	0	35847873	C	T
8	chr8_35850106	0	35850106	G	A
8	chr8_35856976	0	35856976	C	G
8	chr8_35859923	0	35859923	C	T
8	chr8_35861463	0	35861463	T	C
8	chr8_35868638	0	35868638	T	C
8	chr8_35880608	0	35880608	T	G
8	chr8_35890892	0	35890892	G	C
8	chr8_35891705	0	35891705	T	C
8	chr8_35894903	0	35894903	T	A
8	chr8_35897885	0	35897885	T	C
8	chr8_35898181	0	35898181	C	G
8	chr8_35898479	0	35898479	C	T
8	chr8_35908205	0	35908205	C	T
8	chr8_35908247	0	35908247	G	A
8	chr8_35909196	0	35909196	G	A
8	chr8_35919444	0	35919444	G	T
8	chr8_35933486	0	35933486	C	T
8	chr8_35938150	0	35938150	C	T
8	chr8_35941414	0	35941414	T	C
8	chr8_35941510	0	35941510	A	G
8	chr8_35952669	0	35952669	A	C
8	chr8_35959317	0	35959317	A	G
8	chr8_35964444	0	35964444	T	C
8	chr8_35966518	0	35966518	A	G
8	chr8_35970705	0	35970705	T	C
8	chr8_35976628	0	35976628	G	T
8	chr8_35977009	0	35977009	G	A
8	chr8_35978930	0	35978930	C	T
8	chr8_35989558	0	35989558	T	C
8	chr8_35989904	0	35989904	G	A
8	chr8_35995669	0	35995669	T	G
8	chr8_35997819	0	35997819	C	T
8	chr8_36003081	0	36003081	T	A
8	chr8_36015844	0	36015844	G	A
8	chr8_36018073	0	36018073	G	T
8	chr8_36024279	0	36024279	C	T
8	chr8_36027984	0	36027984	C	T
8	chr8_36053459	0	36053459	G	A
8	chr8_36065096	0	36065096	T	C
8	chr8_36065202	0	36065202	A	G
8	chr8_36065585	0	36065585	T	C
8	chr8_36068505	0	36068505	A	C
8	chr8_36069169	0	36069169	T	G
8	chr8_36079146	0	36079146	A	G
8	chr8_36082006	0	36082006	G	C
8	chr8_36083490	0	36083490	G	A
8	chr8_36084435	0	36084435	T	C
8	chr8_36091644	0	36091644	T	C
8	chr8_36099616	0	36099616	C	T
8	chr8_36108751	0	36108751	A	G
8	chr8_36108926	0	36108926	C	T
8	chr8_36109598	0	36109598	T	A
8	chr8_36110244	0	36110244	T	A
8	chr8_36111417	0	36111417	A	G
8	chr8_36113954	0	36113954	T	C
8	chr8_36114013	0	36114013	T	C
8	chr8_36123111	0	36123111	T	C
8	chr8_36148722	0	36148722	G	C
8	chr8_36151154	0	36151154	C	T
8	chr8_36159889	0	36159889	A	G
8	chr8_36163476	0	36163476	C	T
8	chr8_36175117	0	36175117	T	G
8	chr8_36175958	0	36175958	C	T
8	chr8_36175992	0	36175992	T	A
8	chr8_36177379	0	36177379	T	C
8	chr8_36180045	0	36180045	C	T
8	chr8_36184946	0	36184946	T	C
8	chr8_36186042	0	36186042	A	C
8	chr8_36196232	0	36196232	T	C
8	chr8_36198890	0	36198890	A	G
8	chr8_36199783	0	36199783	T	C
8	chr8_36202797	0	36202797	C	T
8	chr8_36205652	0	36205652	G	A
8	chr8_36205835	0	36205835	C	T
8	chr8_36208487	0	36208487	A	G
8	chr8_36221181	0	36221181	C	T
8	chr8_36224543	0	36224543	G	A
8	chr8_36234454	0	36234454	G	A
8	chr8_36246396	0	36246396	T	C
8	chr8_36247966	0	36247966	G	C
8	chr8_36252453	0	36252453	G	A
8	chr8_36258310	0	36258310	A	G
8	chr8_36259902	0	36259902	A	C
8	chr8_36273940	0	36273940	A	G
8	chr8_36277345	0	36277345	C	T
8	chr8_36279677	0	36279677	C	T
8	chr8_36279870	0	36279870	G	A
8	chr8_36280586	0	36280586	C	T
8	chr8_36281799	0	36281799	T	C
8	chr8_36288605	0	36288605	C	T
8	chr8_36290026	0	36290026	T	C
8	chr8_36294529	0	36294529	T	G
8	chr8_36298059	0	36298059	C	T
8	chr8_36304685	0	36304685	T	C
8	chr8_36305277	0	36305277	T	G
8	chr8_36324633	0	36324633	G	A
8	chr8_36329719	0	36329719	T	C
8	chr8_36331940	0	36331940	T	C
8	chr8_36332083	0	36332083	G	C
8	chr8_36341340	0	36341340	A	G
8	chr8_36349591	0	36349591	G	A
8	chr8_36352603	0	36352603	C	A
8	chr8_36363268	0	36363268	T	A
8	chr8_36365470	0	36365470	T	G
8	chr8_36366049	0	36366049	G	A
8	chr8_36382460	0	36382460	A	C
8	chr8_36383422	0	36383422	C	T
8	chr8_36384735	0	36384735	C	T
8	chr8_36391817	0	36391817	A	G
8	chr8_36392290	0	36392290	A	G
8	chr8_36402835	0	36402835	A	C
8	chr8_36405137	0	36405137	C	T
8	chr8_36405627	0	36405627	A	G
8	chr8_36406260	0	36406260	T	C
8	chr8_36408513	0	36408513	C	A
8	chr8_36410655	0	36410655	C	T
8	chr8_36413317	0	36413317	T	C
8	chr8_36415886	0	36415886	C	G
8	chr8_36416631	0	36416631	C	T
8	chr8_36417231	0	36417231	A	G
8	chr8_36419885	0	36419885	T	C
8	chr8_36420712	0	36420712	G	A
8	chr8_36423076	0	36423076	T	C
8	chr8_36425251	0	36425251	A	C
8	chr8_36426098	0	36426098	C	T
8	chr8_36427531	0	36427531	A	G
8	chr8_36428187	0	36428187	G	A
8	chr8_36428574	0	36428574	T	C
8	chr8_36429477	0	36429477	T	A
8	chr8_36439109	0	36439109	C	A
8	chr8_36439851	0	36439851	T	G
8	chr8_36440413	0	36440413	T	C
8	chr8_36446731	0	36446731	G	A
8	chr8_36448652	0	36448652	A	G
8	chr8_36449067	0	36449067	G	A
8	chr8_36464392	0	36464392	G	A
8	chr8_36472442	0	36472442	A	C
8	chr8_36486587	0	36486587	T	C
8	chr8_36494626	0	36494626	A	G
8	chr8_36507233	0	36507233	T	C
8	chr8_36514465	0	36514465	T	C
8	chr8_36515836	0	36515836	A	G
8	chr8_36518974	0	36518974	G	A
8	chr8_36520251	0	36520251	A	G
8	chr8_36524233	0	36524233	C	T
8	chr8_36531069	0	36531069	G	C
8	chr8_36532625	0	36532625	A	G
8	chr8_36536566	0	36536566	G	A
8	chr8_36541859	0	36541859	A	C
8	chr8_36544477	0	36544477	G	C
8	chr8_36573963	0	36573963	G	A
8	chr8_36577373	0	36577373	G	A
8	chr8_36578695	0	36578695	G	C
8	chr8_36589754	0	36589754	T	C
8	chr8_36595800	0	36595800	G	A
8	chr8_36606131	0	36606131	A	G
8	chr8_36609289	0	36609289	G	A
8	chr8_36611102	0	36611102	A	T
8	chr8_36623111	0	36623111	A	G
8	chr8_36623521	0	36623521	A	G
8	chr8_36628060	0	36628060	A	G
8	chr8_36636411	0	36636411	A	T
8	chr8_36644118	0	36644118	C	T
8	chr8_36654066	0	36654066	A	T
8	chr8_36655035	0	36655035	C	T
8	chr8_36661450	0	36661450	G	A
8	chr8_36667482	0	36667482	C	T
8	chr8_36681751	0	36681751	C	T
8	chr8_36682225	0	36682225	A	G
8	chr8_36703082	0	36703082	T	C
8	chr8_36703176	0	36703176	T	C
8	chr8_36704991	0	36704991	T	C
8	chr8_36708830	0	36708830	C	T
8	chr8_36711144	0	36711144	C	T
8	chr8_36727113	0	36727113	C	T
8	chr8_36727753	0	36727753	C	T
8	chr8_36733763	0	36733763	C	T
8	chr8_36734238	0	36734238	G	T
8	chr8_36745905	0	36745905	T	C
8	chr8_36759069	0	36759069	T	C
8	chr8_36761775	0	36761775	T	C
8	chr8_36773521	0	36773521	C	G
8	chr8_36779588	0	36779588	T	C
8	chr8_36788972	0	36788972	T	C
8	chr8_36797841	0	36797841	C	G
8	chr8_36798507	0	36798507	T	A
8	chr8_36808958	0	36808958	T	C
8	chr8_36814007	0	36814007	T	C
8	chr8_36821952	0	36821952	C	T
8	chr8_36833378	0	36833378	A	G
8	chr8_36836559	0	36836559	A	G
8	chr8_36836732	0	36836732	G	C
8	chr8_36837344	0	36837344	G	A
8	chr8_36859701	0	36859701	C	G
8	chr8_36862485	0	36862485	T	G
8	chr8_36864087	0	36864087	C	T
8	chr8_36866116	0	36866116	C	G
8	chr8_36866547	0	36866547	G	C
8	chr8_36869227	0	36869227	T	G
8	chr8_36870572	0	36870572	A	G
8	chr8_36872809	0	36872809	A	G
8	chr8_36873297	0	36873297	G	T
8	chr8_36874185	0	36874185	G	T
8	chr8_36879494	0	36879494	T	G
8	chr8_36888571	0	36888571	C	T
8	chr8_36897549	0	36897549	T	C
8	chr8_36898727	0	36898727	G	C
8	chr8_36905288	0	36905288	A	G
8	chr8_36923629	0	36923629	A	G
8	chr8_36924422	0	36924422	T	C
8	chr8_36940879	0	36940879	T	C
8	chr8_36942371	0	36942371	C	T
8	chr8_36945656	0	36945656	A	C
8	chr8_36957331	0	36957331	A	G
8	chr8_36960215	0	36960215	C	G
8	chr8_36963010	0	36963010	T	C
8	chr8_36968168	0	36968168	C	T
8	chr8_36980809	0	36980809	C	A
8	chr8_36985578	0	36985578	G	A
8	chr8_36990806	0	36990806	A	G
8	chr8_36991229	0	36991229	T	G
8	chr8_36993916	0	36993916	T	G
8	chr8_36997082	0	36997082	A	G
8	chr8_37007861	0	37007861	T	G
8	chr8_37012984	0	37012984	T	C
8	chr8_37020123	0	37020123	G	A
8	chr8_37020383	0	37020383	A	G
8	chr8_37020815	0	37020815	A	G
8	chr8_37022187	0	37022187	T	C
8	chr8_37027324	0	37027324	T	C
8	chr8_37028416	0	37028416	T	C
8	chr8_37028507	0	37028507	G	A
8	chr8_37031557	0	37031557	C	T
8	chr8_37032830	0	37032830	T	C
8	chr8_37034261	0	37034261	T	C
8	chr8_37035248	0	37035248	G	A
8	chr8_37042358	0	37042358	A	G
8	chr8_37042920	0	37042920	A	C
8	chr8_37045257	0	37045257	A	G
8	chr8_37054514	0	37054514	G	A
8	chr8_37058293	0	37058293	G	T
8	chr8_37063261	0	37063261	A	G
8	chr8_37064432	0	37064432	A	G
8	chr8_37077392	0	37077392	G	A
8	chr8_37082772	0	37082772	C	T
8	chr8_37088564	0	37088564	C	G
8	chr8_37091181	0	37091181	T	C
8	chr8_37099914	0	37099914	G	A
8	chr8_37129227	0	37129227	T	C
8	chr8_37133196	0	37133196	T	G
8	chr8_37134516	0	37134516	G	T
8	chr8_37140597	0	37140597	C	T
8	chr8_37142645	0	37142645	C	T
8	chr8_37149317	0	37149317	T	C
8	chr8_37170370	0	37170370	G	A
8	chr8_37173376	0	37173376	A	G
8	chr8_37183038	0	37183038	A	G
8	chr8_37184868	0	37184868	T	C
8	chr8_37191134	0	37191134	A	G
8	chr8_37195981	0	37195981	T	A
8	chr8_37197916	0	37197916	T	C
8	chr8_37203930	0	37203930	T	C
8	chr8_37205935	0	37205935	C	T
8	chr8_37217926	0	37217926	C	A
8	chr8_37233839	0	37233839	T	C
8	chr8_37239164	0	37239164	C	T
8	chr8_37239619	0	37239619	C	A
8	chr8_37243577	0	37243577	C	T
8	chr8_37246578	0	37246578	A	G
8	chr8_37250432	0	37250432	C	T
8	chr8_37251569	0	37251569	T	C
8	chr8_37251610	0	37251610	C	G
8	chr8_37252702	0	37252702	G	C
8	chr8_37259085	0	37259085	T	C
8	chr8_37262329	0	37262329	C	T
8	chr8_37267429	0	37267429	A	G
8	chr8_37271175	0	37271175	T	A
8	chr8_37283602	0	37283602	T	C
8	chr8_37294786	0	37294786	C	G
8	chr8_37295963	0	37295963	A	G
8	chr8_37300435	0	37300435	A	C
8	chr8_37301600	0	37301600	A	G
8	chr8_37301741	0	37301741	G	A
8	chr8_37304923	0	37304923	G	A
8	chr8_37312135	0	37312135	G	A
8	chr8_37321239	0	37321239	A	C
8	chr8_37324068	0	37324068	A	G
8	chr8_37324426	0	37324426	G	A
8	chr8_37330092	0	37330092	C	A
8	chr8_37330409	0	37330409	C	T
8	chr8_37334508	0	37334508	T	C
8	chr8_37335908	0	37335908	G	A
8	chr8_37336563	0	37336563	A	G
8	chr8_37339604	0	37339604	C	T
8	chr8_37340062	0	37340062	T	C
8	chr8_37355747	0	37355747	G	A
8	chr8_37362431	0	37362431	C	T
8	chr8_37365066	0	37365066	G	T
8	chr8_37365099	0	37365099	G	A
8	chr8_37385185	0	37385185	T	C
8	chr8_37385477	0	37385477	G	A
8	chr8_37386486	0	37386486	C	A
8	chr8_37393041	0	37393041	G	A
8	chr8_37398141	0	37398141	A	G
8	chr8_37398562	0	37398562	A	G
8	chr8_37407974	0	37407974	G	C
8	chr8_37416449	0	37416449	A	G
8	chr8_37424191	0	37424191	T	C
8	chr8_37427567	0	37427567	T	G
8	chr8_37428393	0	37428393	C	G
8	chr8_37444325	0	37444325	T	C
8	chr8_37447323	0	37447323	T	C
8	chr8_37464250	0	37464250	C	A
8	chr8_37466482	0	37466482	A	C
8	chr8_37467620	0	37467620	A	G
8	chr8_37470925	0	37470925	G	T
8	chr8_37475642	0	37475642	T	C
8	chr8_37490690	0	37490690	C	T
8	chr8_37491109	0	37491109	A	G
8	chr8_37493568	0	37493568	C	G
8	chr8_37498756	0	37498756	C	A
8	chr8_37519028	0	37519028	G	A
8	chr8_37544131	0	37544131	G	A
8	chr8_37555299	0	37555299	G	A
8	chr8_37561881	0	37561881	A	G
8	chr8_37574438	0	37574438	A	C
8	chr8_37575880	0	37575880	C	A
8	chr8_37578062	0	37578062	A	G
8	chr8_37578507	0	37578507	G	A
8	chr8_37602058	0	37602058	A	G
8	chr8_37605537	0	37605537	A	G
8	chr8_37613188	0	37613188	T	C
8	chr8_37616875	0	37616875	C	G
8	chr8_37617581	0	37617581	C	A
8	chr8_37628002	0	37628002	T	C
8	chr8_37633435	0	37633435	A	G
8	chr8_37635864	0	37635864	G	A
8	chr8_37642330	0	37642330	T	C
8	chr8_37646644	0	37646644	T	C
8	chr8_37667599	0	37667599	T	C
8	chr8_37669063	0	37669063	C	T
8	chr8_37669142	0	37669142	G	C
8	chr8_37673756	0	37673756	A	G
8	chr8_37677528	0	37677528	A	G
8	chr8_37694805	0	37694805	A	G
8	chr8_37700353	0	37700353	A	G
8	chr8_37709256	0	37709256	T	G
8	chr8_37726561	0	37726561	G	A
8	chr8_37729153	0	37729153	A	T
8	chr8_37729211	0	37729211	C	T
8	chr8_37739311	0	37739311	A	G
8	chr8_37755467	0	37755467	T	G
8	chr8_37757857	0	37757857	A	C
8	chr8_37762013	0	37762013	G	A
8	chr8_37775155	0	37775155	T	C
8	chr8_37775876	0	37775876	A	G
8	chr8_37781322	0	37781322	C	T
8	chr8_37787888	0	37787888	A	G
8	chr8_37789925	0	37789925	T	C
8	chr8_37792377	0	37792377	A	G
8	chr8_37799981	0	37799981	C	A
8	chr8_37827391	0	37827391	T	A
8	chr8_37839979	0	37839979	G	A
8	chr8_37847111	0	37847111	G	A
8	chr8_37847632	0	37847632	C	A
8	chr8_37851131	0	37851131	T	C
8	chr8_37859143	0	37859143	A	G
8	chr8_37867865	0	37867865	T	C
8	chr8_37872177	0	37872177	G	A
8	chr8_37872228	0	37872228	C	G
8	chr8_37876845	0	37876845	G	A
8	chr8_37878329	0	37878329	G	A
8	chr8_37879747	0	37879747	T	A
8	chr8_37880697	0	37880697	T	C
8	chr8_37890760	0	37890760	A	G
8	chr8_37891681	0	37891681	G	T
8	chr8_37895234	0	37895234	T	C
8	chr8_37897319	0	37897319	C	T
8	chr8_37897440	0	37897440	A	T
8	chr8_37902999	0	37902999	G	A
8	chr8_37903589	0	37903589	C	G
8	chr8_37907048	0	37907048	A	T
8	chr8_37914236	0	37914236	G	A
8	chr8_37917504	0	37917504	T	C
8	chr8_37918600	0	37918600	C	T
8	chr8_37923893	0	37923893	T	C
8	chr8_37926302	0	37926302	G	C
8	chr8_37927358	0	37927358	T	C
8	chr8_37931051	0	37931051	T	C
8	chr8_37931203	0	37931203	G	T
8	chr8_37932122	0	37932122	A	G
8	chr8_37937004	0	37937004	T	C
8	chr8_37947505	0	37947505	T	A
8	chr8_37947931	0	37947931	C	A
8	chr8_37949212	0	37949212	A	G
8	chr8_37950337	0	37950337	A	C
8	chr8_37951158	0	37951158	T	A
8	chr8_37951921	0	37951921	G	A
8	chr8_37954868	0	37954868	C	T
8	chr8_37956822	0	37956822	T	C
8	chr8_37956875	0	37956875	T	C
8	chr8_37967478	0	37967478	A	G
8	chr8_37978601	0	37978601	T	C
8	chr8_37981576	0	37981576	T	C
8	chr8_37983356	0	37983356	G	C
8	chr8_37991427	0	37991427	C	T
8	chr8_37993053	0	37993053	C	T
8	chr8_37995782	0	37995782	C	T
8	chr8_37997635	0	37997635	A	G
8	chr8_37999149	0	37999149	A	G
8	chr8_38000691	0	38000691	A	G
8	chr8_38007136	0	38007136	C	T
8	chr8_38009012	0	38009012	A	T
8	chr8_38014709	0	38014709	C	G
8	chr8_38032247	0	38032247	A	C
8	chr8_38048651	0	38048651	C	T
8	chr8_38087102	0	38087102	G	A
8	chr8_38088822	0	38088822	T	C
8	chr8_38090780	0	38090780	A	T
8	chr8_38093420	0	38093420	A	G
8	chr8_38093778	0	38093778	A	G
8	chr8_38098373	0	38098373	G	C
8	chr8_38099442	0	38099442	C	T
8	chr8_38102771	0	38102771	C	A
8	chr8_38109914	0	38109914	A	T
8	chr8_38113861	0	38113861	T	A
8	chr8_38114505	0	38114505	T	C
8	chr8_38117668	0	38117668	T	A
8	chr8_38125552	0	38125552	A	G
8	chr8_38126403	0	38126403	C	T
8	chr8_38132010	0	38132010	C	T
8	chr8_38134313	0	38134313	C	G
8	chr8_38136108	0	38136108	C	T
8	chr8_38139905	0	38139905	A	C
8	chr8_38140833	0	38140833	C	G
8	chr8_38143850	0	38143850	A	G
8	chr8_38146131	0	38146131	G	A
8	chr8_38148783	0	38148783	C	T
8	chr8_38150243	0	38150243	T	C
8	chr8_38151931	0	38151931	C	T
8	chr8_38151991	0	38151991	A	G
8	chr8_38155053	0	38155053	T	C
8	chr8_38156162	0	38156162	T	C
8	chr8_38160832	0	38160832	A	G
8	chr8_38173125	0	38173125	G	A
8	chr8_38175366	0	38175366	C	T
8	chr8_38194518	0	38194518	G	C
8	chr8_38194739	0	38194739	A	G
8	chr8_38204092	0	38204092	A	G
8	chr8_38206328	0	38206328	A	C
8	chr8_38206578	0	38206578	G	A
8	chr8_38207677	0	38207677	A	G
8	chr8_38207724	0	38207724	A	G
8	chr8_38208585	0	38208585	A	G
8	chr8_38221822	0	38221822	G	C
8	chr8_38226297	0	38226297	A	G
8	chr8_38229484	0	38229484	T	C
8	chr8_38237381	0	38237381	C	T
8	chr8_38261329	0	38261329	G	A
8	chr8_38262993	0	38262993	T	C
8	chr8_38283752	0	38283752	G	C
8	chr8_38284797	0	38284797	A	G
8	chr8_38298437	0	38298437	T	G
8	chr8_38303490	0	38303490	C	G
8	chr8_38303825	0	38303825	T	C
8	chr8_38312130	0	38312130	A	G
8	chr8_38343627	0	38343627	C	T
8	chr8_38353823	0	38353823	G	C
8	chr8_38354346	0	38354346	A	G
8	chr8_38356397	0	38356397	T	C
8	chr8_38360708	0	38360708	A	G
8	chr8_38367632	0	38367632	T	A
8	chr8_38372621	0	38372621	G	A
8	chr8_38378255	0	38378255	A	G
8	chr8_38382146	0	38382146	G	A
8	chr8_38383413	0	38383413	G	T
8	chr8_38383816	0	38383816	A	G
8	chr8_38384520	0	38384520	C	T
8	chr8_38384526	0	38384526	G	A
8	chr8_38397404	0	38397404	G	A
8	chr8_38398101	0	38398101	G	A
8	chr8_38409637	0	38409637	G	A
8	chr8_38412078	0	38412078	T	C
8	chr8_38413742	0	38413742	C	T
8	chr8_38425796	0	38425796	T	C
8	chr8_38428467	0	38428467	A	T
8	chr8_38435084	0	38435084	G	A
8	chr8_38439561	0	38439561	C	G
8	chr8_38440353	0	38440353	A	G
8	chr8_38443897	0	38443897	A	G
8	chr8_38445804	0	38445804	T	C
8	chr8_38468477	0	38468477	C	T
8	chr8_38469200	0	38469200	A	T
8	chr8_38478374	0	38478374	A	G
8	chr8_38481597	0	38481597	T	C
8	chr8_38513982	0	38513982	G	A
8	chr8_38526727	0	38526727	T	G
8	chr8_38537208	0	38537208	G	A
8	chr8_38567013	0	38567013	T	C
8	chr8_38569908	0	38569908	C	A
8	chr8_38579784	0	38579784	G	A
8	chr8_38580963	0	38580963	T	C
8	chr8_38587782	0	38587782	T	A
8	chr8_38589464	0	38589464	C	A
8	chr8_38590191	0	38590191	T	C
8	chr8_38590939	0	38590939	A	T
8	chr8_38591457	0	38591457	G	T
8	chr8_38591543	0	38591543	T	C
8	chr8_38592412	0	38592412	T	C
8	chr8_38602407	0	38602407	A	G
8	chr8_38608596	0	38608596	T	A
8	chr8_38614083	0	38614083	C	G
8	chr8_38615594	0	38615594	C	T
8	chr8_38617589	0	38617589	C	T
8	chr8_38619120	0	38619120	C	T
8	chr8_38620077	0	38620077	A	G
8	chr8_38621265	0	38621265	T	C
8	chr8_38637200	0	38637200	G	A
8	chr8_38638134	0	38638134	T	G
8	chr8_38638386	0	38638386	C	T
8	chr8_38643892	0	38643892	T	C
8	chr8_38654248	0	38654248	T	G
8	chr8_38657860	0	38657860	G	C
8	chr8_38659494	0	38659494	T	C
8	chr8_38664616	0	38664616	A	G
8	chr8_38671969	0	38671969	A	G
8	chr8_38673897	0	38673897	T	C
8	chr8_38674368	0	38674368	T	C
8	chr8_38676483	0	38676483	A	C
8	chr8_38677189	0	38677189	A	G
8	chr8_38680171	0	38680171	C	A
8	chr8_38680305	0	38680305	C	T
8	chr8_38684407	0	38684407	T	C
8	chr8_38684463	0	38684463	A	G
8	chr8_38686419	0	38686419	A	G
8	chr8_38692421	0	38692421	A	G
8	chr8_38696025	0	38696025	T	A
8	chr8_38699393	0	38699393	T	C
8	chr8_38701308	0	38701308	A	G
8	chr8_38702945	0	38702945	A	G
8	chr8_38703231	0	38703231	A	G
8	chr8_38705809	0	38705809	A	G
8	chr8_38707124	0	38707124	G	A
8	chr8_38710603	0	38710603	T	C
8	chr8_38713408	0	38713408	C	A
8	chr8_38714207	0	38714207	T	C
8	chr8_38719662	0	38719662	T	C
8	chr8_38720343	0	38720343	T	G
8	chr8_38729322	0	38729322	A	G
8	chr8_38730219	0	38730219	C	T
8	chr8_38730776	0	38730776	C	T
8	chr8_38732402	0	38732402	A	G
8	chr8_38732508	0	38732508	A	G
8	chr8_38734874	0	38734874	A	G
8	chr8_38737434	0	38737434	T	G
8	chr8_38741508	0	38741508	G	C
8	chr8_38741934	0	38741934	A	G
8	chr8_38742245	0	38742245	C	A
8	chr8_38744501	0	38744501	G	C
8	chr8_38747717	0	38747717	G	C
8	chr8_38751593	0	38751593	G	C
8	chr8_38757299	0	38757299	C	T
8	chr8_38758032	0	38758032	A	G
8	chr8_38759703	0	38759703	C	T
8	chr8_38760880	0	38760880	G	A
8	chr8_38762489	0	38762489	A	G
8	chr8_38762585	0	38762585	C	G
8	chr8_38763534	0	38763534	T	C
8	chr8_38766064	0	38766064	G	C
8	chr8_38767504	0	38767504	T	C
8	chr8_38768781	0	38768781	G	A
8	chr8_38769221	0	38769221	T	C
8	chr8_38771683	0	38771683	A	G
8	chr8_38778487	0	38778487	T	G
8	chr8_38780942	0	38780942	G	A
8	chr8_38783420	0	38783420	G	T
8	chr8_38784025	0	38784025	C	G
8	chr8_38786727	0	38786727	A	C
8	chr8_38794351	0	38794351	C	T
8	chr8_38797237	0	38797237	T	C
8	chr8_38798035	0	38798035	A	C
8	chr8_38798177	0	38798177	T	G
8	chr8_38811696	0	38811696	C	T
8	chr8_38812916	0	38812916	G	C
8	chr8_38815575	0	38815575	G	A
8	chr8_38816263	0	38816263	C	G
8	chr8_38816670	0	38816670	C	T
8	chr8_38820946	0	38820946	G	T
8	chr8_38824129	0	38824129	T	C
8	chr8_38825923	0	38825923	T	C
8	chr8_38826202	0	38826202	A	G
8	chr8_38830114	0	38830114	G	C
8	chr8_38832134	0	38832134	C	T
8	chr8_38834755	0	38834755	A	G
8	chr8_38836225	0	38836225	C	G
8	chr8_38840797	0	38840797	C	T
8	chr8_38849472	0	38849472	C	G
8	chr8_38860443	0	38860443	A	G
8	chr8_38862871	0	38862871	A	G
8	chr8_38868298	0	38868298	T	C
8	chr8_38868526	0	38868526	T	C
8	chr8_38876582	0	38876582	T	C
8	chr8_38877533	0	38877533	A	G
8	chr8_38879669	0	38879669	C	T
8	chr8_38883036	0	38883036	T	A
8	chr8_38883601	0	38883601	T	C
8	chr8_38884477	0	38884477	T	C
8	chr8_38898077	0	38898077	T	C
8	chr8_38899346	0	38899346	C	T
8	chr8_38903300	0	38903300	T	C
8	chr8_38907225	0	38907225	A	G
8	chr8_38928259	0	38928259	C	T
8	chr8_38934204	0	38934204	T	C
8	chr8_38951055	0	38951055	C	T
8	chr8_38954092	0	38954092	G	A
8	chr8_38954389	0	38954389	C	T
8	chr8_38984900	0	38984900	T	C
8	chr8_38985282	0	38985282	C	G
8	chr8_38990847	0	38990847	C	G
8	chr8_38995454	0	38995454	A	G
8	chr8_39000567	0	39000567	G	A
8	chr8_39002986	0	39002986	A	G
8	chr8_39011426	0	39011426	A	G
8	chr8_39015115	0	39015115	A	G
8	chr8_39015276	0	39015276	T	C
8	chr8_39032223	0	39032223	T	C
8	chr8_39032356	0	39032356	G	T
8	chr8_39064234	0	39064234	C	T
8	chr8_39064977	0	39064977	C	G
8	chr8_39067138	0	39067138	G	A
8	chr8_39075197	0	39075197	G	A
8	chr8_39080723	0	39080723	G	T
8	chr8_39081155	0	39081155	A	G
8	chr8_39086896	0	39086896	C	T
8	chr8_39100351	0	39100351	A	G
8	chr8_39100384	0	39100384	T	G
8	chr8_39103804	0	39103804	G	A
8	chr8_39105642	0	39105642	C	T
8	chr8_39106855	0	39106855	G	A
8	chr8_39109923	0	39109923	A	C
8	chr8_39113512	0	39113512	A	G
8	chr8_39116729	0	39116729	A	G
8	chr8_39127334	0	39127334	G	C
8	chr8_39135527	0	39135527	C	A
8	chr8_39139875	0	39139875	T	G
8	chr8_39140116	0	39140116	G	A
8	chr8_39187173	0	39187173	T	C
8	chr8_39189699	0	39189699	C	A
8	chr8_39193101	0	39193101	G	A
8	chr8_39194937	0	39194937	C	A
8	chr8_39208678	0	39208678	T	C
8	chr8_39211907	0	39211907	G	A
8	chr8_39221570	0	39221570	G	C
8	chr8_39241895	0	39241895	A	C
8	chr8_39245201	0	39245201	T	C
8	chr8_39253143	0	39253143	A	T
8	chr8_39256035	0	39256035	T	C
8	chr8_39257161	0	39257161	T	A
8	chr8_39263343	0	39263343	T	C
8	chr8_39263727	0	39263727	T	C
8	chr8_39265145	0	39265145	G	C
8	chr8_39273242	0	39273242	C	G
8	chr8_39276868	0	39276868	G	A
8	chr8_39283564	0	39283564	A	T
8	chr8_39285076	0	39285076	G	C
8	chr8_39289576	0	39289576	G	A
8	chr8_39289944	0	39289944	T	C
8	chr8_39289985	0	39289985	A	G
8	chr8_39290316	0	39290316	A	G
8	chr8_39291269	0	39291269	T	C
8	chr8_39291545	0	39291545	C	G
8	chr8_39294383	0	39294383	T	C
8	chr8_39311754	0	39311754	C	A
8	chr8_39328868	0	39328868	A	G
8	chr8_39330607	0	39330607	G	A
8	chr8_39338867	0	39338867	G	A
8	chr8_39340205	0	39340205	G	C
8	chr8_39340798	0	39340798	C	T
8	chr8_39346025	0	39346025	G	A
8	chr8_39347321	0	39347321	C	A
8	chr8_39347342	0	39347342	G	A
8	chr8_39354653	0	39354653	A	C
8	chr8_39354732	0	39354732	C	T
8	chr8_39356889	0	39356889	G	A
8	chr8_39365735	0	39365735	C	A
8	chr8_39366102	0	39366102	C	T
8	chr8_39368564	0	39368564	A	G
8	chr8_39374647	0	39374647	A	C
8	chr8_39374869	0	39374869	T	C
8	chr8_39375768	0	39375768	C	G
8	chr8_39391162	0	39391162	G	A
8	chr8_39396478	0	39396478	A	T
8	chr8_39400042	0	39400042	C	T
8	chr8_39401389	0	39401389	C	T
8	chr8_39401650	0	39401650	T	G
8	chr8_39402766	0	39402766	A	G
8	chr8_39407361	0	39407361	C	T
8	chr8_39411033	0	39411033	T	A
8	chr8_39414849	0	39414849	T	C
8	chr8_39422097	0	39422097	A	C
8	chr8_39427742	0	39427742	A	G
8	chr8_39428923	0	39428923	T	C
8	chr8_39437420	0	39437420	A	G
8	chr8_39440670	0	39440670	G	C
8	chr8_39442250	0	39442250	C	T
8	chr8_39443674	0	39443674	A	G
8	chr8_39470368	0	39470368	A	G
8	chr8_39478193	0	39478193	C	T
8	chr8_39483493	0	39483493	A	G
8	chr8_39488826	0	39488826	T	G
8	chr8_39495654	0	39495654	A	C
8	chr8_39498404	0	39498404	C	T
8	chr8_39500672	0	39500672	T	G
8	chr8_39500856	0	39500856	T	C
8	chr8_39503169	0	39503169	T	C
8	chr8_39503481	0	39503481	T	C
8	chr8_39509990	0	39509990	G	C
8	chr8_39515302	0	39515302	A	C
8	chr8_39533944	0	39533944	A	G
8	chr8_39541559	0	39541559	A	G
8	chr8_39541765	0	39541765	C	T
8	chr8_39542562	0	39542562	C	T
8	chr8_39545689	0	39545689	G	A
8	chr8_39546102	0	39546102	T	C
8	chr8_39548832	0	39548832	G	A
8	chr8_39552344	0	39552344	C	T
8	chr8_39566075	0	39566075	T	C
8	chr8_39569439	0	39569439	A	G
8	chr8_39581970	0	39581970	T	C
8	chr8_39584693	0	39584693	G	C
8	chr8_39587549	0	39587549	G	T
8	chr8_39591902	0	39591902	T	A
8	chr8_39593632	0	39593632	A	G
8	chr8_39599212	0	39599212	A	G
8	chr8_39599858	0	39599858	G	A
8	chr8_39606161	0	39606161	T	C
8	chr8_39612036	0	39612036	T	C
8	chr8_39617587	0	39617587	G	A
8	chr8_39655803	0	39655803	G	A
8	chr8_39664716	0	39664716	A	G
8	chr8_39666181	0	39666181	T	C
8	chr8_39667603	0	39667603	A	T
8	chr8_39671236	0	39671236	C	T
8	chr8_39679747	0	39679747	G	C
8	chr8_39682359	0	39682359	A	T
8	chr8_39683702	0	39683702	C	A
8	chr8_39685873	0	39685873	C	T
8	chr8_39687538	0	39687538	A	G
8	chr8_39687753	0	39687753	T	C
8	chr8_39688263	0	39688263	T	G
8	chr8_39688466	0	39688466	T	C
8	chr8_39700859	0	39700859	T	C
8	chr8_39701173	0	39701173	T	G
8	chr8_39705039	0	39705039	A	G
8	chr8_39709691	0	39709691	A	G
8	chr8_39716966	0	39716966	T	C
8	chr8_39728020	0	39728020	A	G
8	chr8_39730694	0	39730694	G	A
8	chr8_39733667	0	39733667	C	T
8	chr8_39747470	0	39747470	G	A
8	chr8_39748028	0	39748028	C	T
8	chr8_39756743	0	39756743	G	A
8	chr8_39759019	0	39759019	G	C
8	chr8_39760542	0	39760542	A	G
8	chr8_39766866	0	39766866	A	G
8	chr8_39772997	0	39772997	A	G
8	chr8_39777991	0	39777991	A	C
8	chr8_39779248	0	39779248	T	G
8	chr8_39787427	0	39787427	G	A
8	chr8_39790341	0	39790341	A	G
8	chr8_39791051	0	39791051	G	A
8	chr8_39792005	0	39792005	G	A
8	chr8_39795992	0	39795992	A	G
8	chr8_39796996	0	39796996	T	C
8	chr8_39799687	0	39799687	C	T
8	chr8_39807386	0	39807386	A	G
8	chr8_39814483	0	39814483	T	C
8	chr8_39816735	0	39816735	G	C
8	chr8_39817943	0	39817943	T	C
8	chr8_39823018	0	39823018	C	A
8	chr8_39824631	0	39824631	T	C
8	chr8_39832936	0	39832936	G	A
8	chr8_39841999	0	39841999	C	A
8	chr8_39846709	0	39846709	G	T
8	chr8_39846925	0	39846925	G	A
8	chr8_39847210	0	39847210	T	C
8	chr8_39850658	0	39850658	T	C
8	chr8_39851308	0	39851308	A	G
8	chr8_39860882	0	39860882	A	T
8	chr8_39865513	0	39865513	G	A
8	chr8_39865917	0	39865917	T	C
8	chr8_39873441	0	39873441	A	C
8	chr8_39874711	0	39874711	C	T
8	chr8_39882931	0	39882931	T	C
8	chr8_39886796	0	39886796	C	T
8	chr8_39887922	0	39887922	C	A
8	chr8_39895273	0	39895273	A	G
8	chr8_39906122	0	39906122	C	G
8	chr8_39915490	0	39915490	A	G
8	chr8_39921391	0	39921391	A	C
8	chr8_39923950	0	39923950	A	G
8	chr8_39928609	0	39928609	C	T
8	chr8_39933837	0	39933837	A	G
8	chr8_39935066	0	39935066	C	G
8	chr8_39935232	0	39935232	G	A
8	chr8_39942950	0	39942950	T	C
8	chr8_39943973	0	39943973	T	C
8	chr8_39945743	0	39945743	G	T
8	chr8_39959991	0	39959991	G	A
8	chr8_39962091	0	39962091	T	C
8	chr8_39979901	0	39979901	A	G
8	chr8_40001666	0	40001666	T	C
8	chr8_40011997	0	40011997	G	T
8	chr8_40020920	0	40020920	T	C
8	chr8_40022107	0	40022107	T	C
8	chr8_40022832	0	40022832	C	G
8	chr8_40024492	0	40024492	G	A
8	chr8_40037452	0	40037452	G	C
8	chr8_40038587	0	40038587	A	G
8	chr8_40040165	0	40040165	C	A
8	chr8_40055512	0	40055512	G	C
8	chr8_40060902	0	40060902	C	T
8	chr8_40104759	0	40104759	G	A
8	chr8_40105236	0	40105236	A	G
8	chr8_40122761	0	40122761	T	A
8	chr8_40123823	0	40123823	G	A
8	chr8_40137833	0	40137833	G	A
8	chr8_40150315	0	40150315	G	A
8	chr8_40155841	0	40155841	A	G
8	chr8_40156989	0	40156989	G	A
8	chr8_40165059	0	40165059	T	C
8	chr8_40192728	0	40192728	C	A
8	chr8_40193140	0	40193140	G	A
8	chr8_40194703	0	40194703	G	A
8	chr8_40199649	0	40199649	A	G
8	chr8_40202462	0	40202462	T	A
8	chr8_40218324	0	40218324	C	T
8	chr8_40219554	0	40219554	A	G
8	chr8_40219674	0	40219674	T	C
8	chr8_40232532	0	40232532	T	A
8	chr8_40236370	0	40236370	A	G
8	chr8_40246236	0	40246236	G	A
8	chr8_40251744	0	40251744	T	C
8	chr8_40268546	0	40268546	T	C
8	chr8_40270750	0	40270750	A	G
8	chr8_40271995	0	40271995	A	T
8	chr8_40286317	0	40286317	G	A
8	chr8_40293517	0	40293517	C	T
8	chr8_40307425	0	40307425	T	C
8	chr8_40321076	0	40321076	G	A
8	chr8_40324898	0	40324898	T	C
8	chr8_40325912	0	40325912	G	A
8	chr8_40327233	0	40327233	C	A
8	chr8_40333134	0	40333134	G	T
8	chr8_40343562	0	40343562	C	G
8	chr8_40359938	0	40359938	C	A
8	chr8_40369182	0	40369182	T	G
8	chr8_40369898	0	40369898	A	C
8	chr8_40374405	0	40374405	T	G
8	chr8_40375570	0	40375570	T	A
8	chr8_40378579	0	40378579	T	C
8	chr8_40390448	0	40390448	A	G
8	chr8_40408880	0	40408880	T	C
8	chr8_40415962	0	40415962	C	T
8	chr8_40425138	0	40425138	G	A
8	chr8_40430619	0	40430619	C	A
8	chr8_40430753	0	40430753	A	G
8	chr8_40435302	0	40435302	A	G
8	chr8_40449916	0	40449916	G	T
8	chr8_40451944	0	40451944	A	G
8	chr8_40458749	0	40458749	C	A
8	chr8_40473813	0	40473813	T	C
8	chr8_40473850	0	40473850	A	C
8	chr8_40484047	0	40484047	A	G
8	chr8_40489725	0	40489725	A	G
8	chr8_40490166	0	40490166	A	G
8	chr8_40490724	0	40490724	G	C
8	chr8_40493446	0	40493446	C	T
8	chr8_40495578	0	40495578	T	C
8	chr8_40503478	0	40503478	A	G
8	chr8_40514370	0	40514370	T	C
8	chr8_40516516	0	40516516	A	G
8	chr8_40518362	0	40518362	A	G
8	chr8_40558240	0	40558240	C	T
8	chr8_40567263	0	40567263	T	C
8	chr8_40568572	0	40568572	T	C
8	chr8_40577874	0	40577874	T	C
8	chr8_40588573	0	40588573	A	C
8	chr8_40601193	0	40601193	G	A
8	chr8_40613383	0	40613383	G	C
8	chr8_40621620	0	40621620	C	A
8	chr8_40623321	0	40623321	T	C
8	chr8_40626441	0	40626441	T	G
8	chr8_40634172	0	40634172	C	T
8	chr8_40636788	0	40636788	T	G
8	chr8_40642613	0	40642613	T	A
8	chr8_40650109	0	40650109	T	G
8	chr8_40651186	0	40651186	T	C
8	chr8_40656725	0	40656725	G	T
8	chr8_40657664	0	40657664	T	G
8	chr8_40661152	0	40661152	G	A
8	chr8_40683038	0	40683038	T	G
8	chr8_40701444	0	40701444	A	T
8	chr8_40704044	0	40704044	A	G
8	chr8_40723205	0	40723205	A	G
8	chr8_40724177	0	40724177	C	T
8	chr8_40725344	0	40725344	C	G
8	chr8_40727997	0	40727997	G	A
8	chr8_40742950	0	40742950	T	C
8	chr8_40743854	0	40743854	C	T
8	chr8_40745950	0	40745950	C	T
8	chr8_40751950	0	40751950	A	G
8	chr8_40752761	0	40752761	T	C
8	chr8_40756554	0	40756554	C	T
8	chr8_40760055	0	40760055	T	G
8	chr8_40760924	0	40760924	G	A
8	chr8_40768192	0	40768192	G	A
8	chr8_40778825	0	40778825	G	A
8	chr8_40795292	0	40795292	G	A
8	chr8_40803556	0	40803556	A	G
8	chr8_40807473	0	40807473	C	A
8	chr8_40810924	0	40810924	A	G
8	chr8_40810934	0	40810934	T	C
8	chr8_40812082	0	40812082	G	A
8	chr8_40817059	0	40817059	G	C
8	chr8_40854545	0	40854545	T	C
8	chr8_40868329	0	40868329	G	T
8	chr8_40873509	0	40873509	T	C
8	chr8_40877028	0	40877028	T	G
8	chr8_40879501	0	40879501	T	C
8	chr8_40881994	0	40881994	C	T
8	chr8_40883526	0	40883526	C	G
8	chr8_40886140	0	40886140	G	T
8	chr8_40888753	0	40888753	T	C
8	chr8_40890305	0	40890305	G	A
8	chr8_40890320	0	40890320	G	C
8	chr8_40894480	0	40894480	T	C
8	chr8_40901482	0	40901482	G	A
8	chr8_40901556	0	40901556	C	A
8	chr8_40903823	0	40903823	C	T
8	chr8_40912031	0	40912031	A	G
8	chr8_40914426	0	40914426	T	C
8	chr8_40918863	0	40918863	C	A
8	chr8_40923817	0	40923817	T	C
8	chr8_40925427	0	40925427	T	C
8	chr8_40926173	0	40926173	G	T
8	chr8_40931575	0	40931575	C	T
8	chr8_40932256	0	40932256	T	C
8	chr8_40932658	0	40932658	A	T
8	chr8_40941540	0	40941540	A	G
8	chr8_40949735	0	40949735	T	C
8	chr8_40953410	0	40953410	T	C
8	chr8_40955006	0	40955006	T	C
8	chr8_40964112	0	40964112	A	C
8	chr8_40968253	0	40968253	G	C
8	chr8_40973401	0	40973401	G	A
8	chr8_40979435	0	40979435	T	G
8	chr8_40981686	0	40981686	A	G
8	chr8_40984970	0	40984970	G	A
8	chr8_40989803	0	40989803	A	G
8	chr8_40996634	0	40996634	G	T
8	chr8_41013639	0	41013639	C	T
8	chr8_41015781	0	41015781	C	T
8	chr8_41032619	0	41032619	A	C
8	chr8_41036556	0	41036556	C	T
8	chr8_41042281	0	41042281	C	T
8	chr8_41046663	0	41046663	C	T
8	chr8_41054513	0	41054513	A	G
8	chr8_41085218	0	41085218	A	G
8	chr8_41091098	0	41091098	C	A
8	chr8_41093075	0	41093075	T	C
8	chr8_41095357	0	41095357	T	A
8	chr8_41099660	0	41099660	T	A
8	chr8_41100039	0	41100039	C	G
8	chr8_41102449	0	41102449	T	C
8	chr8_41108806	0	41108806	G	A
8	chr8_41113239	0	41113239	C	T
8	chr8_41113415	0	41113415	A	G
8	chr8_41113453	0	41113453	T	G
8	chr8_41114712	0	41114712	T	C
8	chr8_41119701	0	41119701	C	T
8	chr8_41147652	0	41147652	A	G
8	chr8_41149768	0	41149768	A	G
8	chr8_41152086	0	41152086	C	T
8	chr8_41154312	0	41154312	A	G
8	chr8_41154340	0	41154340	C	A
8	chr8_41166018	0	41166018	A	G
8	chr8_41167396	0	41167396	T	C
8	chr8_41169850	0	41169850	T	G
8	chr8_41174946	0	41174946	G	A
8	chr8_41188212	0	41188212	C	T
8	chr8_41190469	0	41190469	C	T
8	chr8_41193194	0	41193194	T	C
8	chr8_41201722	0	41201722	A	G
8	chr8_41205369	0	41205369	C	T
8	chr8_41213191	0	41213191	A	G
8	chr8_41218701	0	41218701	G	A
8	chr8_41223001	0	41223001	A	G
8	chr8_41228194	0	41228194	G	T
8	chr8_41228604	0	41228604	A	G
8	chr8_41242857	0	41242857	C	T
8	chr8_41247958	0	41247958	T	C
8	chr8_41264863	0	41264863	G	A
8	chr8_41289737	0	41289737	G	T
8	chr8_41294335	0	41294335	C	T
8	chr8_41304892	0	41304892	A	G
8	chr8_41330475	0	41330475	A	G
8	chr8_41334018	0	41334018	G	A
8	chr8_41337533	0	41337533	C	A
8	chr8_41340261	0	41340261	G	C
8	chr8_41352361	0	41352361	G	A
8	chr8_41376913	0	41376913	T	C
8	chr8_41382011	0	41382011	G	A
8	chr8_41394789	0	41394789	C	A
8	chr8_41402806	0	41402806	G	T
8	chr8_41404449	0	41404449	G	A
8	chr8_41404622	0	41404622	T	C
8	chr8_41413851	0	41413851	C	T
8	chr8_41415471	0	41415471	G	A
8	chr8_41436946	0	41436946	T	G
8	chr8_41449780	0	41449780	G	A
8	chr8_41455115	0	41455115	G	T
8	chr8_41459263	0	41459263	C	T
8	chr8_41462663	0	41462663	C	T
8	chr8_41474724	0	41474724	T	C
8	chr8_41476772	0	41476772	G	C
8	chr8_41482990	0	41482990	T	A
8	chr8_41486878	0	41486878	A	G
8	chr8_41487351	0	41487351	G	C
8	chr8_41493875	0	41493875	T	G
8	chr8_41500592	0	41500592	T	C
8	chr8_41504218	0	41504218	T	C
8	chr8_41515185	0	41515185	C	T
8	chr8_41520103	0	41520103	T	A
8	chr8_41525944	0	41525944	T	C
8	chr8_41526201	0	41526201	T	C
8	chr8_41532391	0	41532391	A	G
8	chr8_41535570	0	41535570	C	G
8	chr8_41536118	0	41536118	C	T
8	chr8_41537018	0	41537018	A	T
8	chr8_41544741	0	41544741	T	G
8	chr8_41545916	0	41545916	T	A
8	chr8_41549060	0	41549060	C	A
8	chr8_41564891	0	41564891	T	C
8	chr8_41568241	0	41568241	C	G
8	chr8_41570790	0	41570790	T	G
8	chr8_41580122	0	41580122	A	G
8	chr8_41583261	0	41583261	T	A
8	chr8_41584685	0	41584685	G	A
8	chr8_41597831	0	41597831	C	T
8	chr8_41611090	0	41611090	T	C
8	chr8_41620150	0	41620150	G	T
8	chr8_41622330	0	41622330	A	C
8	chr8_41639057	0	41639057	T	C
8	chr8_41641848	0	41641848	C	A
8	chr8_41646058	0	41646058	G	A
8	chr8_41646659	0	41646659	C	T
8	chr8_41648664	0	41648664	G	A
8	chr8_41661311	0	41661311	A	C
8	chr8_41677135	0	41677135	A	G
8	chr8_41681575	0	41681575	T	C
8	chr8_41684932	0	41684932	G	A
8	chr8_41686410	0	41686410	A	G
8	chr8_41696437	0	41696437	A	C
8	chr8_41697920	0	41697920	C	T
8	chr8_41707265	0	41707265	T	C
8	chr8_41708946	0	41708946	G	A
8	chr8_41710455	0	41710455	C	T
8	chr8_41720813	0	41720813	A	G
8	chr8_41724427	0	41724427	T	G
8	chr8_41725953	0	41725953	G	A
8	chr8_41726001	0	41726001	G	T
8	chr8_41728670	0	41728670	T	A
8	chr8_41733293	0	41733293	A	C
8	chr8_41739307	0	41739307	A	C
8	chr8_41756088	0	41756088	C	T
8	chr8_41759104	0	41759104	G	T
8	chr8_41759245	0	41759245	T	C
8	chr8_41767614	0	41767614	A	G
8	chr8_41783080	0	41783080	C	T
8	chr8_41794576	0	41794576	T	C
8	chr8_41798377	0	41798377	G	A
8	chr8_41800237	0	41800237	C	T
8	chr8_41808882	0	41808882	C	T
8	chr8_41809313	0	41809313	G	A
8	chr8_41809502	0	41809502	G	T
8	chr8_41810094	0	41810094	T	G
8	chr8_41818892	0	41818892	C	T
8	chr8_41829930	0	41829930	T	C
8	chr8_41833579	0	41833579	T	G
8	chr8_41835859	0	41835859	T	A
8	chr8_41841649	0	41841649	C	T
8	chr8_41848886	0	41848886	A	G
8	chr8_41859950	0	41859950	A	C
8	chr8_41866687	0	41866687	A	G
8	chr8_41867131	0	41867131	T	A
8	chr8_41872194	0	41872194	A	G
8	chr8_41877221	0	41877221	G	C
8	chr8_41884131	0	41884131	G	A
8	chr8_41884202	0	41884202	C	G
8	chr8_41887128	0	41887128	G	A
8	chr8_41888612	0	41888612	A	G
8	chr8_41897090	0	41897090	C	G
8	chr8_41905140	0	41905140	A	G
8	chr8_41920261	0	41920261	T	G
8	chr8_41922731	0	41922731	T	C
8	chr8_41923814	0	41923814	G	C
8	chr8_41939842	0	41939842	G	A
8	chr8_41949049	0	41949049	T	C
8	chr8_41951994	0	41951994	A	G
8	chr8_41958321	0	41958321	G	A
8	chr8_41965309	0	41965309	T	C
8	chr8_41965680	0	41965680	C	T
8	chr8_41981579	0	41981579	T	C
8	chr8_41990662	0	41990662	G	A
8	chr8_41992642	0	41992642	T	C
8	chr8_41992914	0	41992914	C	T
8	chr8_41993313	0	41993313	C	T
8	chr8_41999120	0	41999120	A	T
8	chr8_42038784	0	42038784	A	G
8	chr8_42044116	0	42044116	G	A
8	chr8_42044477	0	42044477	A	G
8	chr8_42045554	0	42045554	A	G
8	chr8_42047360	0	42047360	C	T
8	chr8_42056429	0	42056429	G	A
8	chr8_42059093	0	42059093	G	A
8	chr8_42070679	0	42070679	T	C
8	chr8_42079594	0	42079594	C	T
8	chr8_42079608	0	42079608	T	C
8	chr8_42081133	0	42081133	G	A
8	chr8_42082281	0	42082281	T	C
8	chr8_42086337	0	42086337	T	C
8	chr8_42091155	0	42091155	T	C
8	chr8_42130260	0	42130260	T	C
8	chr8_42149812	0	42149812	G	A
8	chr8_42150533	0	42150533	G	T
8	chr8_42151311	0	42151311	A	G
8	chr8_42165129	0	42165129	T	C
8	chr8_42166465	0	42166465	A	G
8	chr8_42167721	0	42167721	C	A
8	chr8_42172073	0	42172073	T	A
8	chr8_42178338	0	42178338	G	C
8	chr8_42186158	0	42186158	T	C
8	chr8_42197929	0	42197929	A	T
8	chr8_42204296	0	42204296	A	G
8	chr8_42212288	0	42212288	A	G
8	chr8_42219060	0	42219060	G	A
8	chr8_42221707	0	42221707	T	C
8	chr8_42226954	0	42226954	C	T
8	chr8_42231119	0	42231119	C	T
8	chr8_42234148	0	42234148	C	T
8	chr8_42245901	0	42245901	T	A
8	chr8_42253648	0	42253648	T	C
8	chr8_42257334	0	42257334	A	G
8	chr8_42273603	0	42273603	T	G
8	chr8_42281714	0	42281714	T	C
8	chr8_42290306	0	42290306	G	A
8	chr8_42295682	0	42295682	A	G
8	chr8_42298354	0	42298354	G	T
8	chr8_42298796	0	42298796	T	A
8	chr8_42299457	0	42299457	T	C
8	chr8_42315796	0	42315796	G	C
8	chr8_42321643	0	42321643	C	A
8	chr8_42321914	0	42321914	G	A
8	chr8_42325382	0	42325382	G	A
8	chr8_42325464	0	42325464	C	T
8	chr8_42330295	0	42330295	A	C
8	chr8_42331324	0	42331324	A	G
8	chr8_42339639	0	42339639	C	G
8	chr8_42348707	0	42348707	T	C
8	chr8_42349483	0	42349483	C	T
8	chr8_42354305	0	42354305	A	G
8	chr8_42364499	0	42364499	T	C
8	chr8_42383567	0	42383567	C	T
8	chr8_42386046	0	42386046	G	C
8	chr8_42394159	0	42394159	A	G
8	chr8_42400443	0	42400443	C	T
8	chr8_42401281	0	42401281	C	A
8	chr8_42404596	0	42404596	G	T
8	chr8_42406129	0	42406129	G	A
8	chr8_42411667	0	42411667	C	T
8	chr8_42417803	0	42417803	A	G
8	chr8_42422630	0	42422630	T	C
8	chr8_42447932	0	42447932	C	A
8	chr8_42451139	0	42451139	A	G
8	chr8_42464365	0	42464365	C	T
8	chr8_42469712	0	42469712	A	G
8	chr8_42471856	0	42471856	C	G
8	chr8_42472857	0	42472857	G	A
8	chr8_42475192	0	42475192	A	C
8	chr8_42478570	0	42478570	C	G
8	chr8_42488242	0	42488242	A	G
8	chr8_42493278	0	42493278	T	C
8	chr8_42509450	0	42509450	C	T
8	chr8_42517751	0	42517751	C	T
8	chr8_42518794	0	42518794	A	G
8	chr8_42527299	0	42527299	G	T
8	chr8_42527501	0	42527501	T	C
8	chr8_42534741	0	42534741	C	T
8	chr8_42535952	0	42535952	A	G
8	chr8_42536444	0	42536444	A	G
8	chr8_42538722	0	42538722	A	G
8	chr8_42551821	0	42551821	C	T
8	chr8_42556134	0	42556134	G	A
8	chr8_42558111	0	42558111	G	C
8	chr8_42564374	0	42564374	C	T
8	chr8_42565560	0	42565560	T	C
8	chr8_42566211	0	42566211	G	T
8	chr8_42566813	0	42566813	G	A
8	chr8_42570060	0	42570060	G	A
8	chr8_42584224	0	42584224	G	A
8	chr8_42586460	0	42586460	A	G
8	chr8_42588631	0	42588631	C	A
8	chr8_42588838	0	42588838	A	C
8	chr8_42597924	0	42597924	C	T
8	chr8_42599753	0	42599753	T	A
8	chr8_42610032	0	42610032	C	T
8	chr8_42613305	0	42613305	G	C
8	chr8_42614129	0	42614129	C	T
8	chr8_42623489	0	42623489	G	T
8	chr8_42623775	0	42623775	A	G
8	chr8_42640195	0	42640195	C	T
8	chr8_42645434	0	42645434	C	A
8	chr8_42645748	0	42645748	G	T
8	chr8_42645782	0	42645782	C	T
8	chr8_42647101	0	42647101	C	T
8	chr8_42657342	0	42657342	A	G
8	chr8_42680253	0	42680253	A	G
8	chr8_42688129	0	42688129	T	A
8	chr8_42688358	0	42688358	T	C
8	chr8_42695417	0	42695417	A	T
8	chr8_42715543	0	42715543	C	T
8	chr8_42723291	0	42723291	T	C
8	chr8_42726147	0	42726147	G	T
8	chr8_42728830	0	42728830	A	C
8	chr8_42751435	0	42751435	A	C
8	chr8_42754328	0	42754328	C	G
8	chr8_42765463	0	42765463	G	A
8	chr8_42769022	0	42769022	C	G
8	chr8_42777511	0	42777511	C	G
8	chr8_42779833	0	42779833	T	C
8	chr8_42780623	0	42780623	T	C
8	chr8_42783546	0	42783546	T	C
8	chr8_42785855	0	42785855	C	T
8	chr8_42807159	0	42807159	T	A
8	chr8_42810085	0	42810085	A	G
8	chr8_42810107	0	42810107	A	G
8	chr8_42818982	0	42818982	T	C
8	chr8_42834774	0	42834774	A	G
8	chr8_42843115	0	42843115	T	C
8	chr8_42869386	0	42869386	A	T
8	chr8_42882043	0	42882043	T	C
8	chr8_42888356	0	42888356	C	T
8	chr8_42906367	0	42906367	G	C
8	chr8_42910037	0	42910037	T	C
8	chr8_42915861	0	42915861	A	G
8	chr8_42920797	0	42920797	A	T
8	chr8_42920896	0	42920896	C	A
8	chr8_42930379	0	42930379	A	G
8	chr8_42933966	0	42933966	C	A
8	chr8_42937667	0	42937667	G	A
8	chr8_42938861	0	42938861	A	G
8	chr8_42938920	0	42938920	C	T
8	chr8_42940171	0	42940171	A	G
8	chr8_42955373	0	42955373	T	C
8	chr8_42958930	0	42958930	C	T
8	chr8_42975403	0	42975403	T	A
8	chr8_42982118	0	42982118	A	C
8	chr8_42987722	0	42987722	G	A
8	chr8_42987885	0	42987885	A	G
8	chr8_42996411	0	42996411	C	G
8	chr8_43002566	0	43002566	T	C
8	chr8_43010289	0	43010289	T	C
8	chr8_43013645	0	43013645	C	T
8	chr8_43038336	0	43038336	G	T
8	chr8_43069819	0	43069819	C	T
8	chr8_43071603	0	43071603	A	G
8	chr8_43071687	0	43071687	A	G
8	chr8_43088708	0	43088708	C	G
8	chr8_43109362	0	43109362	G	A
8	chr8_43114819	0	43114819	T	G
8	chr8_43122935	0	43122935	A	T
8	chr8_43136777	0	43136777	A	G
8	chr8_43159594	0	43159594	T	C
8	chr8_43172369	0	43172369	T	C
8	chr8_43177631	0	43177631	A	C
8	chr8_43177689	0	43177689	T	C
8	chr8_43183862	0	43183862	T	C
8	chr8_43187041	0	43187041	A	G
8	chr8_43190077	0	43190077	A	G
8	chr8_43192067	0	43192067	T	G
8	chr8_43198599	0	43198599	A	G
8	chr8_43200235	0	43200235	A	G
8	chr8_43203671	0	43203671	A	G
8	chr8_43204532	0	43204532	C	G
8	chr8_43210328	0	43210328	C	T
8	chr8_43210693	0	43210693	A	G
8	chr8_43211876	0	43211876	G	A
8	chr8_43212052	0	43212052	G	T
8	chr8_43212917	0	43212917	C	T
8	chr8_43213930	0	43213930	T	G
8	chr8_43217486	0	43217486	G	T
8	chr8_43223550	0	43223550	T	C
8	chr8_43234834	0	43234834	T	A
8	chr8_43236292	0	43236292	A	G
8	chr8_43243850	0	43243850	A	C
8	chr8_43246005	0	43246005	T	C
8	chr8_43246167	0	43246167	T	G
8	chr8_43247004	0	43247004	T	C
8	chr8_43269575	0	43269575	G	C
8	chr8_43271008	0	43271008	A	G
8	chr8_43275240	0	43275240	T	C
8	chr8_43277129	0	43277129	T	C
8	chr8_43277136	0	43277136	C	G
8	chr8_43283198	0	43283198	T	C
8	chr8_43283745	0	43283745	C	G
8	chr8_43285674	0	43285674	T	G
8	chr8_43286010	0	43286010	G	C
8	chr8_43295051	0	43295051	G	A
8	chr8_43300174	0	43300174	C	A
8	chr8_43303283	0	43303283	G	A
8	chr8_43304501	0	43304501	C	T
8	chr8_43315974	0	43315974	A	C
8	chr8_43332774	0	43332774	G	C
8	chr8_43335497	0	43335497	C	T
8	chr8_43340165	0	43340165	T	C
8	chr8_43343120	0	43343120	C	T
8	chr8_43349477	0	43349477	G	A
8	chr8_43351820	0	43351820	A	T
8	chr8_43363499	0	43363499	G	T
8	chr8_43370326	0	43370326	C	T
8	chr8_43371001	0	43371001	A	G
8	chr8_43374986	0	43374986	G	C
8	chr8_43381244	0	43381244	T	G
8	chr8_43382599	0	43382599	T	A
8	chr8_43384425	0	43384425	A	G
8	chr8_43388175	0	43388175	T	C
8	chr8_43391255	0	43391255	T	C
8	chr8_43406149	0	43406149	G	T
8	chr8_43419824	0	43419824	C	A
8	chr8_43425566	0	43425566	A	T
8	chr8_43437773	0	43437773	G	A
8	chr8_43443411	0	43443411	C	T
8	chr8_43443483	0	43443483	A	G
8	chr8_43452018	0	43452018	C	T
8	chr8_43460014	0	43460014	A	T
8	chr8_43460543	0	43460543	A	T
8	chr8_43460965	0	43460965	C	T
8	chr8_43461350	0	43461350	G	C
8	chr8_43462629	0	43462629	G	A
8	chr8_43467365	0	43467365	G	A
8	chr8_43467752	0	43467752	T	C
8	chr8_43470494	0	43470494	T	C
8	chr8_43478711	0	43478711	T	C
8	chr8_43480362	0	43480362	T	C
8	chr8_43492548	0	43492548	G	A
8	chr8_43493718	0	43493718	G	A
8	chr8_43501666	0	43501666	A	G
8	chr8_43503484	0	43503484	A	T
8	chr8_43508502	0	43508502	A	T
8	chr8_43509720	0	43509720	A	G
8	chr8_43516386	0	43516386	C	T
8	chr8_43533547	0	43533547	G	A
8	chr8_43539231	0	43539231	T	G
8	chr8_43543909	0	43543909	C	G
8	chr8_43546074	0	43546074	C	T
8	chr8_43549123	0	43549123	G	A
8	chr8_43559298	0	43559298	T	C
8	chr8_43563049	0	43563049	G	A
8	chr8_43567472	0	43567472	G	C
8	chr8_43586266	0	43586266	A	G
8	chr8_43586651	0	43586651	A	G
8	chr8_43588232	0	43588232	A	G
8	chr8_43596617	0	43596617	T	C
8	chr8_43601528	0	43601528	C	T
8	chr8_43601587	0	43601587	C	A
8	chr8_43601706	0	43601706	C	G
8	chr8_43610761	0	43610761	T	A
8	chr8_43613708	0	43613708	A	C
8	chr8_43616922	0	43616922	A	G
8	chr8_43617489	0	43617489	C	A
8	chr8_43619096	0	43619096	T	G
8	chr8_43621501	0	43621501	A	G
8	chr8_43630105	0	43630105	C	G
8	chr8_43634977	0	43634977	T	C
8	chr8_43638834	0	43638834	G	C
8	chr8_43645095	0	43645095	A	T
8	chr8_43647455	0	43647455	C	T
8	chr8_43670568	0	43670568	G	C
8	chr8_43674160	0	43674160	T	G
8	chr8_43674281	0	43674281	G	A
8	chr8_43674764	0	43674764	T	C
8	chr8_43676615	0	43676615	C	G
8	chr8_43679267	0	43679267	G	A
8	chr8_43684619	0	43684619	A	C
8	chr8_43693985	0	43693985	A	T
8	chr8_43694214	0	43694214	G	C
8	chr8_43697051	0	43697051	T	C
8	chr8_43709494	0	43709494	C	T
8	chr8_43711442	0	43711442	A	G
8	chr8_43715444	0	43715444	C	T
8	chr8_43716639	0	43716639	C	A
8	chr8_43717766	0	43717766	C	G
8	chr8_43725125	0	43725125	T	C
8	chr8_43726429	0	43726429	A	T
8	chr8_43730510	0	43730510	C	T
8	chr8_43744512	0	43744512	G	T
8	chr8_43753155	0	43753155	C	T
8	chr8_43754491	0	43754491	C	T
8	chr8_43755705	0	43755705	G	C
8	chr8_43785710	0	43785710	T	G
8	chr8_43787290	0	43787290	C	T
8	chr8_43790582	0	43790582	G	C
8	chr8_43795497	0	43795497	T	C
8	chr8_43810072	0	43810072	T	C
8	chr8_43824168	0	43824168	A	G
8	chr8_43827570	0	43827570	T	C
8	chr8_43829484	0	43829484	A	G
8	chr8_43831512	0	43831512	A	G
8	chr8_43834128	0	43834128	A	G
8	chr8_43843590	0	43843590	T	C
8	chr8_43851767	0	43851767	C	T
8	chr8_43854647	0	43854647	A	C
8	chr8_43865030	0	43865030	C	G
8	chr8_43882433	0	43882433	G	A
8	chr8_43902445	0	43902445	A	G
8	chr8_43903764	0	43903764	A	G
8	chr8_43906182	0	43906182	T	G
8	chr8_43906234	0	43906234	T	C
8	chr8_43907620	0	43907620	A	G
8	chr8_43908625	0	43908625	A	G
8	chr8_43922488	0	43922488	T	C
8	chr8_43922604	0	43922604	C	T
8	chr8_43926805	0	43926805	C	A
8	chr8_43930937	0	43930937	G	T
8	chr8_43942551	0	43942551	G	C
8	chr8_43949856	0	43949856	T	C
8	chr8_43951257	0	43951257	C	A
8	chr8_43952056	0	43952056	A	G
8	chr8_43952294	0	43952294	T	C
8	chr8_43954838	0	43954838	T	C
8	chr8_43962730	0	43962730	C	T
8	chr8_43966210	0	43966210	C	T
8	chr8_43972147	0	43972147	T	A
8	chr8_43987507	0	43987507	C	T
8	chr8_44004084	0	44004084	A	G
8	chr8_44010263	0	44010263	T	C
8	chr8_44013319	0	44013319	G	A
8	chr8_44014342	0	44014342	A	G
8	chr8_44016610	0	44016610	T	C
8	chr8_44021672	0	44021672	G	A
8	chr8_44023919	0	44023919	A	G
8	chr8_44025161	0	44025161	T	A
8	chr8_44028266	0	44028266	G	C
8	chr8_44054186	0	44054186	C	T
8	chr8_44056443	0	44056443	T	C
8	chr8_44058192	0	44058192	G	A
8	chr8_44060542	0	44060542	G	T
8	chr8_44062668	0	44062668	T	C
8	chr8_44066116	0	44066116	G	T
8	chr8_44069234	0	44069234	T	C
8	chr8_44069357	0	44069357	A	G
8	chr8_44069895	0	44069895	G	C
8	chr8_44074987	0	44074987	T	C
8	chr8_44076447	0	44076447	T	G
8	chr8_44091027	0	44091027	G	C
8	chr8_44097647	0	44097647	A	G
8	chr8_44099577	0	44099577	C	T
8	chr8_44100684	0	44100684	T	C
8	chr8_44106604	0	44106604	C	T
8	chr8_44108969	0	44108969	C	T
8	chr8_44113771	0	44113771	A	G
8	chr8_44127893	0	44127893	A	G
8	chr8_44129552	0	44129552	T	C
8	chr8_44131239	0	44131239	G	A
8	chr8_44131876	0	44131876	T	C
8	chr8_44133258	0	44133258	A	G
8	chr8_44136037	0	44136037	C	T
8	chr8_44136178	0	44136178	C	G
8	chr8_44136722	0	44136722	G	T
8	chr8_44137007	0	44137007	T	C
8	chr8_44153507	0	44153507	T	C
8	chr8_44154738	0	44154738	T	C
8	chr8_44155922	0	44155922	T	C
8	chr8_44162556	0	44162556	C	G
8	chr8_44167277	0	44167277	C	A
8	chr8_44168628	0	44168628	A	G
8	chr8_44173752	0	44173752	C	T
8	chr8_44174132	0	44174132	A	G
8	chr8_44190234	0	44190234	T	C
8	chr8_44197336	0	44197336	A	G
8	chr8_44201148	0	44201148	T	C
8	chr8_44203351	0	44203351	C	A
8	chr8_44208095	0	44208095	T	C
8	chr8_44211663	0	44211663	T	C
8	chr8_44216322	0	44216322	A	G
8	chr8_44226318	0	44226318	T	G
8	chr8_44240820	0	44240820	T	C
8	chr8_44240946	0	44240946	A	G
8	chr8_44242784	0	44242784	A	G
8	chr8_44243106	0	44243106	C	G
8	chr8_44243200	0	44243200	T	C
8	chr8_44250570	0	44250570	A	G
8	chr8_44252284	0	44252284	T	C
8	chr8_44265070	0	44265070	T	A
8	chr8_44265472	0	44265472	C	T
8	chr8_44270144	0	44270144	T	C
8	chr8_44271007	0	44271007	C	A
8	chr8_44273003	0	44273003	C	A
8	chr8_44276958	0	44276958	C	T
8	chr8_44278471	0	44278471	A	G
8	chr8_44295761	0	44295761	T	C
8	chr8_44297699	0	44297699	G	A
8	chr8_44300120	0	44300120	T	C
8	chr8_44326390	0	44326390	T	C
8	chr8_44332444	0	44332444	T	C
8	chr8_44352398	0	44352398	G	T
8	chr8_44360324	0	44360324	G	A
8	chr8_44374058	0	44374058	G	A
8	chr8_44381968	0	44381968	T	C
8	chr8_44390269	0	44390269	C	A
8	chr8_44393892	0	44393892	T	C
8	chr8_44395727	0	44395727	T	C
8	chr8_44397063	0	44397063	A	G
8	chr8_44405541	0	44405541	C	G
8	chr8_44406790	0	44406790	G	T
8	chr8_44415663	0	44415663	C	T
8	chr8_44418355	0	44418355	C	T
8	chr8_44431492	0	44431492	G	A
8	chr8_44433527	0	44433527	T	G
8	chr8_44434873	0	44434873	T	C
8	chr8_44442653	0	44442653	T	C
8	chr8_44453748	0	44453748	A	G
8	chr8_44453818	0	44453818	T	C
8	chr8_44458980	0	44458980	G	T
8	chr8_44461216	0	44461216	G	T
8	chr8_44467544	0	44467544	A	G
8	chr8_44467554	0	44467554	A	G
8	chr8_44469621	0	44469621	G	C
8	chr8_44471382	0	44471382	C	T
8	chr8_44479294	0	44479294	C	T
8	chr8_44490482	0	44490482	A	G
8	chr8_44502438	0	44502438	T	C
8	chr8_44508559	0	44508559	A	G
8	chr8_44523067	0	44523067	A	C
8	chr8_44527754	0	44527754	G	C
8	chr8_44535179	0	44535179	T	G
8	chr8_44539911	0	44539911	C	T
8	chr8_44550365	0	44550365	C	A
8	chr8_44551188	0	44551188	G	A
8	chr8_44552294	0	44552294	T	C
8	chr8_44553508	0	44553508	C	T
8	chr8_44553758	0	44553758	G	C
8	chr8_44560293	0	44560293	T	A
8	chr8_44561778	0	44561778	C	G
8	chr8_44566240	0	44566240	T	G
8	chr8_44578933	0	44578933	G	A
8	chr8_44596866	0	44596866	A	G
8	chr8_44597001	0	44597001	A	G
8	chr8_44597468	0	44597468	C	T
8	chr8_44617307	0	44617307	C	T
8	chr8_44618813	0	44618813	C	T
8	chr8_44624169	0	44624169	G	A
8	chr8_44624863	0	44624863	C	T
8	chr8_44625901	0	44625901	T	G
8	chr8_44632613	0	44632613	T	C
8	chr8_44635720	0	44635720	T	C
8	chr8_44635841	0	44635841	C	T
8	chr8_44638844	0	44638844	T	C
8	chr8_44640344	0	44640344	T	G
8	chr8_44649110	0	44649110	C	T
8	chr8_44668490	0	44668490	C	T
8	chr8_44679683	0	44679683	T	G
8	chr8_44681684	0	44681684	C	T
8	chr8_44687455	0	44687455	T	G
8	chr8_44690427	0	44690427	A	C
8	chr8_44692186	0	44692186	G	A
8	chr8_44692722	0	44692722	T	C
8	chr8_44692888	0	44692888	G	A
8	chr8_44697122	0	44697122	C	T
8	chr8_44699130	0	44699130	C	T
8	chr8_44699497	0	44699497	T	C
8	chr8_44715002	0	44715002	C	T
8	chr8_44718296	0	44718296	A	C
8	chr8_44719725	0	44719725	C	T
8	chr8_44722634	0	44722634	G	A
8	chr8_44722814	0	44722814	A	C
8	chr8_44728626	0	44728626	T	G
8	chr8_44729461	0	44729461	T	G
8	chr8_44735811	0	44735811	A	G
8	chr8_44739512	0	44739512	T	A
8	chr8_44745990	0	44745990	C	T
8	chr8_44751982	0	44751982	A	G
8	chr8_44755247	0	44755247	G	T
8	chr8_44767504	0	44767504	T	C
8	chr8_44768385	0	44768385	C	A
8	chr8_44771652	0	44771652	G	A
8	chr8_44781832	0	44781832	T	C
8	chr8_44792138	0	44792138	A	G
8	chr8_44795893	0	44795893	A	G
8	chr8_44796319	0	44796319	A	T
8	chr8_44797785	0	44797785	C	G
8	chr8_44799112	0	44799112	G	A
8	chr8_44801718	0	44801718	C	T
8	chr8_44812759	0	44812759	T	C
8	chr8_44814146	0	44814146	G	C
8	chr8_44816347	0	44816347	C	T
8	chr8_44829499	0	44829499	C	A
8	chr8_44840643	0	44840643	T	C
8	chr8_44842463	0	44842463	A	G
8	chr8_44845171	0	44845171	A	G
8	chr8_44851280	0	44851280	C	T
8	chr8_44864202	0	44864202	T	A
8	chr8_44870359	0	44870359	A	G
8	chr8_44887707	0	44887707	G	C
8	chr8_44888153	0	44888153	T	C
8	chr8_44891608	0	44891608	A	G
8	chr8_44892376	0	44892376	T	C
8	chr8_44894410	0	44894410	G	C
8	chr8_44907085	0	44907085	A	G
8	chr8_44911456	0	44911456	A	G
8	chr8_44915558	0	44915558	A	G
8	chr8_44915857	0	44915857	T	C
8	chr8_44919007	0	44919007	T	C
8	chr8_44925317	0	44925317	T	C
8	chr8_44936351	0	44936351	A	G
8	chr8_44943778	0	44943778	C	A
8	chr8_44946067	0	44946067	C	T
8	chr8_44964994	0	44964994	A	G
8	chr8_44968427	0	44968427	T	C
8	chr8_44973406	0	44973406	A	C
8	chr8_44992364	0	44992364	C	A
8	chr8_44992763	0	44992763	A	G
8	chr8_44995100	0	44995100	A	G
8	chr8_45005415	0	45005415	A	G
8	chr8_45013368	0	45013368	C	T
8	chr8_45014128	0	45014128	C	T
8	chr8_45014379	0	45014379	T	C
8	chr8_45030970	0	45030970	G	A
8	chr8_45031105	0	45031105	T	C
8	chr8_45032361	0	45032361	A	G
8	chr8_45036258	0	45036258	T	C
8	chr8_45037776	0	45037776	A	C
8	chr8_45043354	0	45043354	T	A
8	chr8_45046678	0	45046678	C	G
8	chr8_45051544	0	45051544	A	C
8	chr8_45052798	0	45052798	G	C
8	chr8_45057252	0	45057252	G	A
8	chr8_45077529	0	45077529	T	C
8	chr8_45079804	0	45079804	G	T
8	chr8_45082915	0	45082915	C	T
8	chr8_45083024	0	45083024	A	G
8	chr8_45084770	0	45084770	C	T
8	chr8_45085182	0	45085182	G	A
8	chr8_45088857	0	45088857	A	C
8	chr8_45095144	0	45095144	C	T
8	chr8_45104937	0	45104937	A	G
8	chr8_45107042	0	45107042	C	T
8	chr8_45107669	0	45107669	T	G
8	chr8_45111050	0	45111050	A	G
8	chr8_45111637	0	45111637	C	T
8	chr8_45117151	0	45117151	G	A
8	chr8_45118200	0	45118200	G	A
8	chr8_45121367	0	45121367	G	A
8	chr8_45121980	0	45121980	T	C
8	chr8_45129934	0	45129934	C	A
8	chr8_45135781	0	45135781	G	T
8	chr8_45141850	0	45141850	G	A
8	chr8_45142475	0	45142475	A	G
8	chr8_45148696	0	45148696	G	A
8	chr8_45149074	0	45149074	A	G
8	chr8_45158863	0	45158863	T	C
8	chr8_45159318	0	45159318	T	G
8	chr8_45161506	0	45161506	A	G
8	chr8_45164502	0	45164502	C	T
8	chr8_45164858	0	45164858	G	A
8	chr8_45174190	0	45174190	A	G
8	chr8_45176387	0	45176387	A	G
8	chr8_45185973	0	45185973	G	A
8	chr8_45197906	0	45197906	G	C
8	chr8_45202973	0	45202973	G	T
8	chr8_45208002	0	45208002	C	T
8	chr8_45216794	0	45216794	G	A
8	chr8_45218830	0	45218830	G	A
8	chr8_45219238	0	45219238	T	C
8	chr8_45221601	0	45221601	G	A
8	chr8_45229849	0	45229849	G	A
8	chr8_45243925	0	45243925	C	T
8	chr8_45249721	0	45249721	A	G
8	chr8_45250248	0	45250248	T	G
8	chr8_45265676	0	45265676	G	T
8	chr8_45274927	0	45274927	C	G
8	chr8_45282969	0	45282969	A	G
8	chr8_45283566	0	45283566	C	T
8	chr8_45283979	0	45283979	G	T
8	chr8_45284786	0	45284786	C	A
8	chr8_45289366	0	45289366	T	C
8	chr8_45289927	0	45289927	A	T
8	chr8_45293575	0	45293575	T	C
8	chr8_45296249	0	45296249	C	G
8	chr8_45302284	0	45302284	C	T
8	chr8_45312237	0	45312237	T	A
8	chr8_45313194	0	45313194	T	C
8	chr8_45314085	0	45314085	C	G
8	chr8_45314444	0	45314444	C	A
8	chr8_45317943	0	45317943	T	C
8	chr8_45325674	0	45325674	T	C
8	chr8_45327138	0	45327138	A	G
8	chr8_45343153	0	45343153	T	C
8	chr8_45346222	0	45346222	A	G
8	chr8_45346701	0	45346701	A	G
8	chr8_45350199	0	45350199	A	T
8	chr8_45357402	0	45357402	G	A
8	chr8_45365032	0	45365032	A	G
8	chr8_45387561	0	45387561	A	G
8	chr8_45394820	0	45394820	G	A
8	chr8_45397487	0	45397487	C	A
8	chr8_45402826	0	45402826	A	G
8	chr8_45414301	0	45414301	T	C
8	chr8_45414888	0	45414888	T	G
8	chr8_45428709	0	45428709	G	A
8	chr8_45433132	0	45433132	A	G
8	chr8_45433138	0	45433138	A	C
8	chr8_45435832	0	45435832	A	G
8	chr8_45437498	0	45437498	C	T
8	chr8_45440722	0	45440722	T	G
8	chr8_45444732	0	45444732	T	C
8	chr8_45447851	0	45447851	G	A
8	chr8_45465912	0	45465912	T	C
8	chr8_45478007	0	45478007	G	A
8	chr8_45478165	0	45478165	A	C
8	chr8_45478262	0	45478262	T	C
8	chr8_45478547	0	45478547	A	G
8	chr8_45483153	0	45483153	A	G
8	chr8_45485928	0	45485928	T	C
8	chr8_45488284	0	45488284	C	A
8	chr8_45490491	0	45490491	G	A
8	chr8_45495035	0	45495035	G	A
8	chr8_45496000	0	45496000	C	T
8	chr8_45503343	0	45503343	C	T
8	chr8_45503841	0	45503841	T	G
8	chr8_45505536	0	45505536	T	C
8	chr8_45506454	0	45506454	C	T
8	chr8_45510360	0	45510360	C	T
8	chr8_45521355	0	45521355	A	G
8	chr8_45538812	0	45538812	A	G
8	chr8_45552929	0	45552929	T	G
8	chr8_45555934	0	45555934	C	T
8	chr8_45561457	0	45561457	G	A
8	chr8_45565864	0	45565864	A	G
8	chr8_45573062	0	45573062	G	T
8	chr8_45579352	0	45579352	G	T
8	chr8_45584616	0	45584616	C	A
8	chr8_45594858	0	45594858	C	G
8	chr8_45607291	0	45607291	T	C
8	chr8_45607628	0	45607628	G	A
8	chr8_45610034	0	45610034	G	A
8	chr8_45612347	0	45612347	G	A
8	chr8_45614478	0	45614478	C	G
8	chr8_45618922	0	45618922	A	G
8	chr8_45618980	0	45618980	T	C
8	chr8_45619791	0	45619791	A	G
8	chr8_45629187	0	45629187	C	T
8	chr8_45633506	0	45633506	G	A
8	chr8_45634026	0	45634026	A	G
8	chr8_45636544	0	45636544	G	A
8	chr8_45640246	0	45640246	G	A
8	chr8_45648877	0	45648877	T	C
8	chr8_45653725	0	45653725	A	G
8	chr8_45653855	0	45653855	T	G
8	chr8_45667406	0	45667406	C	G
8	chr8_45670546	0	45670546	G	A
8	chr8_45671743	0	45671743	T	C
8	chr8_45677347	0	45677347	G	A
8	chr8_45678553	0	45678553	T	C
8	chr8_45682071	0	45682071	T	A
8	chr8_45707886	0	45707886	G	T
8	chr8_45719888	0	45719888	C	T
8	chr8_45721177	0	45721177	A	T
8	chr8_45723525	0	45723525	T	C
8	chr8_45736955	0	45736955	G	C
8	chr8_45741888	0	45741888	G	A
8	chr8_45765991	0	45765991	G	A
8	chr8_45766971	0	45766971	C	T
8	chr8_45773106	0	45773106	T	A
8	chr8_45784664	0	45784664	T	C
8	chr8_45786010	0	45786010	A	G
8	chr8_45788211	0	45788211	A	T
8	chr8_45800100	0	45800100	T	C
8	chr8_45802757	0	45802757	C	A
8	chr8_45805636	0	45805636	C	T
8	chr8_45815137	0	45815137	C	A
8	chr8_45816921	0	45816921	G	C
8	chr8_45818113	0	45818113	A	G
8	chr8_45819083	0	45819083	G	A
8	chr8_45820283	0	45820283	A	G
8	chr8_45824562	0	45824562	A	T
8	chr8_45825415	0	45825415	C	T
8	chr8_45841242	0	45841242	T	C
8	chr8_45841636	0	45841636	C	T
8	chr8_45856036	0	45856036	T	C
8	chr8_45858997	0	45858997	C	T
8	chr8_45862924	0	45862924	G	T
8	chr8_45868906	0	45868906	A	G
8	chr8_45876282	0	45876282	A	C
8	chr8_45878038	0	45878038	C	T
8	chr8_45881295	0	45881295	A	C
8	chr8_45884334	0	45884334	C	G
8	chr8_45887830	0	45887830	C	T
8	chr8_45891839	0	45891839	C	T
8	chr8_45908142	0	45908142	C	T
8	chr8_45918647	0	45918647	C	G
8	chr8_45931667	0	45931667	A	G
8	chr8_45935488	0	45935488	T	C
8	chr8_45952894	0	45952894	C	T
8	chr8_45965601	0	45965601	A	G
8	chr8_45983095	0	45983095	C	T
8	chr8_45986298	0	45986298	G	A
8	chr8_45986630	0	45986630	G	A
8	chr8_45986920	0	45986920	A	G
8	chr8_45991251	0	45991251	T	C
8	chr8_45996243	0	45996243	G	C
8	chr8_46004080	0	46004080	C	T
8	chr8_46004775	0	46004775	T	C
8	chr8_46007680	0	46007680	C	T
8	chr8_46010764	0	46010764	A	G
8	chr8_46023042	0	46023042	C	T
8	chr8_46029116	0	46029116	G	A
8	chr8_46031048	0	46031048	G	T
8	chr8_46039204	0	46039204	G	A
8	chr8_46046118	0	46046118	A	T
8	chr8_46046178	0	46046178	G	A
8	chr8_46046499	0	46046499	G	T
8	chr8_46048103	0	46048103	G	C
8	chr8_46055715	0	46055715	G	T
8	chr8_46067921	0	46067921	A	G
8	chr8_46073925	0	46073925	C	T
8	chr8_46081000	0	46081000	A	G
8	chr8_46082721	0	46082721	G	T
8	chr8_46087268	0	46087268	G	A
8	chr8_46089230	0	46089230	G	A
8	chr8_46090504	0	46090504	G	A
8	chr8_46102546	0	46102546	T	C
8	chr8_46104509	0	46104509	T	C
8	chr8_46112143	0	46112143	A	G
8	chr8_46117764	0	46117764	C	T
8	chr8_46138112	0	46138112	T	C
8	chr8_46149202	0	46149202	T	C
8	chr8_46153970	0	46153970	T	A
8	chr8_46157018	0	46157018	T	C
8	chr8_46157115	0	46157115	A	C
8	chr8_46170811	0	46170811	A	C
8	chr8_46171141	0	46171141	G	T
8	chr8_46173184	0	46173184	G	T
8	chr8_46178902	0	46178902	G	A
8	chr8_46190761	0	46190761	G	A
8	chr8_46191106	0	46191106	C	A
8	chr8_46192500	0	46192500	A	G
8	chr8_46192576	0	46192576	A	G
8	chr8_46192946	0	46192946	A	G
8	chr8_46194799	0	46194799	G	T
8	chr8_46195310	0	46195310	C	A
8	chr8_46199542	0	46199542	C	T
8	chr8_46207116	0	46207116	C	A
8	chr8_46208173	0	46208173	G	A
8	chr8_46208946	0	46208946	C	T
8	chr8_46209831	0	46209831	C	T
8	chr8_46211828	0	46211828	C	G
8	chr8_46212265	0	46212265	A	G
8	chr8_46216550	0	46216550	T	C
8	chr8_46218109	0	46218109	T	C
8	chr8_46218131	0	46218131	T	C
8	chr8_46226530	0	46226530	C	T
8	chr8_46228842	0	46228842	T	C
8	chr8_46229803	0	46229803	C	T
8	chr8_46230364	0	46230364	C	T
8	chr8_46230720	0	46230720	A	G
8	chr8_46232156	0	46232156	A	G
8	chr8_46235396	0	46235396	T	C
8	chr8_46236419	0	46236419	G	A
8	chr8_46239076	0	46239076	T	C
8	chr8_46246918	0	46246918	T	A
8	chr8_46250225	0	46250225	T	C
8	chr8_46251444	0	46251444	G	C
8	chr8_46260077	0	46260077	G	A
8	chr8_46276576	0	46276576	C	G
8	chr8_46279545	0	46279545	A	C
8	chr8_46290925	0	46290925	G	T
8	chr8_46297458	0	46297458	T	C
8	chr8_46299390	0	46299390	G	A
8	chr8_46299956	0	46299956	A	C
8	chr8_46317983	0	46317983	C	G
8	chr8_46321259	0	46321259	G	A
8	chr8_46321930	0	46321930	A	G
8	chr8_46329408	0	46329408	G	T
8	chr8_46330503	0	46330503	T	C
8	chr8_46332318	0	46332318	C	T
8	chr8_46335263	0	46335263	A	G
8	chr8_46341074	0	46341074	T	C
8	chr8_46342877	0	46342877	A	G
8	chr8_46344427	0	46344427	C	T
8	chr8_46352814	0	46352814	C	T
8	chr8_46358763	0	46358763	C	T
8	chr8_46360106	0	46360106	T	G
8	chr8_46361587	0	46361587	T	C
8	chr8_46362079	0	46362079	C	T
8	chr8_46362994	0	46362994	A	G
8	chr8_46373920	0	46373920	T	C
8	chr8_46386220	0	46386220	A	G
8	chr8_46397822	0	46397822	T	C
8	chr8_46400460	0	46400460	A	T
8	chr8_46415457	0	46415457	C	T
8	chr8_46419013	0	46419013	C	A
8	chr8_46421484	0	46421484	A	T
8	chr8_46423125	0	46423125	A	G
8	chr8_46433135	0	46433135	G	A
8	chr8_46434703	0	46434703	C	G
8	chr8_46435089	0	46435089	G	A
8	chr8_46435368	0	46435368	T	C
8	chr8_46439634	0	46439634	A	G
8	chr8_46440806	0	46440806	T	C
8	chr8_46442560	0	46442560	T	C
8	chr8_46443423	0	46443423	T	C
8	chr8_46444873	0	46444873	T	C
8	chr8_46447340	0	46447340	T	C
8	chr8_46450171	0	46450171	C	T
8	chr8_46452613	0	46452613	T	A
8	chr8_46455160	0	46455160	A	G
8	chr8_46455473	0	46455473	A	G
8	chr8_46456746	0	46456746	G	A
8	chr8_46458004	0	46458004	T	C
8	chr8_46461387	0	46461387	A	G
8	chr8_46462000	0	46462000	T	A
8	chr8_46464266	0	46464266	A	G
8	chr8_46466944	0	46466944	G	T
8	chr8_46469109	0	46469109	A	C
8	chr8_46470128	0	46470128	T	G
8	chr8_46470304	0	46470304	T	G
8	chr8_46471611	0	46471611	C	T
8	chr8_46478971	0	46478971	T	G
8	chr8_46479199	0	46479199	T	A
8	chr8_46481726	0	46481726	G	T
8	chr8_46481806	0	46481806	G	C
8	chr8_46482912	0	46482912	T	C
8	chr8_46485348	0	46485348	A	T
8	chr8_46497028	0	46497028	A	G
8	chr8_46500071	0	46500071	A	G
8	chr8_46501485	0	46501485	A	C
8	chr8_46503110	0	46503110	G	A
8	chr8_46505170	0	46505170	C	G
8	chr8_46510124	0	46510124	C	T
8	chr8_46520442	0	46520442	C	T
8	chr8_46528112	0	46528112	T	C
8	chr8_46532718	0	46532718	G	C
8	chr8_46535445	0	46535445	A	C
8	chr8_46539060	0	46539060	G	A
8	chr8_46539314	0	46539314	C	T
8	chr8_46540682	0	46540682	T	C
8	chr8_46547260	0	46547260	G	A
8	chr8_46554569	0	46554569	G	C
8	chr8_46554826	0	46554826	G	A
8	chr8_46555147	0	46555147	C	A
8	chr8_46558306	0	46558306	T	C
8	chr8_46558867	0	46558867	A	G
8	chr8_46566059	0	46566059	G	T
8	chr8_46575037	0	46575037	C	T
8	chr8_46577713	0	46577713	T	C
8	chr8_46584613	0	46584613	T	C
8	chr8_46589623	0	46589623	A	G
8	chr8_46600148	0	46600148	G	A
8	chr8_46607540	0	46607540	C	T
8	chr8_46608725	0	46608725	C	T
8	chr8_46612230	0	46612230	C	T
8	chr8_46612513	0	46612513	C	A
8	chr8_46613636	0	46613636	G	A
8	chr8_46615317	0	46615317	T	G
8	chr8_46616012	0	46616012	T	G
8	chr8_46618164	0	46618164	G	C
8	chr8_46622486	0	46622486	C	T
8	chr8_46622583	0	46622583	G	T
8	chr8_46623131	0	46623131	C	A
8	chr8_46625762	0	46625762	G	A
8	chr8_46626972	0	46626972	T	C
8	chr8_46628908	0	46628908	A	G
8	chr8_46629244	0	46629244	A	G
8	chr8_46636337	0	46636337	G	T
8	chr8_46642480	0	46642480	G	A
8	chr8_46652854	0	46652854	T	C
8	chr8_46660355	0	46660355	G	A
8	chr8_46664145	0	46664145	G	A
8	chr8_46667673	0	46667673	G	A
8	chr8_46667944	0	46667944	C	T
8	chr8_46670861	0	46670861	A	G
8	chr8_46671931	0	46671931	A	G
8	chr8_46676132	0	46676132	T	C
8	chr8_46678869	0	46678869	C	T
8	chr8_46678988	0	46678988	C	T
8	chr8_46681737	0	46681737	G	A
8	chr8_46682283	0	46682283	G	A
8	chr8_46684066	0	46684066	G	C
8	chr8_46686292	0	46686292	C	T
8	chr8_46693333	0	46693333	A	G
8	chr8_46695075	0	46695075	A	G
8	chr8_46698255	0	46698255	A	T
8	chr8_46698261	0	46698261	A	G
8	chr8_46699140	0	46699140	G	C
8	chr8_46704303	0	46704303	G	A
8	chr8_46714039	0	46714039	A	G
8	chr8_46715332	0	46715332	A	C
8	chr8_46718492	0	46718492	T	C
8	chr8_46718890	0	46718890	C	T
8	chr8_46726385	0	46726385	G	A
8	chr8_46726442	0	46726442	T	C
8	chr8_46727497	0	46727497	T	C
8	chr8_46733639	0	46733639	A	G
8	chr8_46743732	0	46743732	A	C
8	chr8_46744432	0	46744432	T	C
8	chr8_46750464	0	46750464	G	A
8	chr8_46764085	0	46764085	A	G
8	chr8_46775420	0	46775420	C	T
8	chr8_46780184	0	46780184	T	G
8	chr8_46792391	0	46792391	G	T
8	chr8_46794872	0	46794872	C	T
8	chr8_46809877	0	46809877	A	G
8	chr8_46829860	0	46829860	A	G
8	chr8_46831243	0	46831243	T	C
8	chr8_46839503	0	46839503	A	T
8	chr8_46847576	0	46847576	C	T
8	chr8_46857484	0	46857484	C	T
8	chr8_46860711	0	46860711	T	G
8	chr8_46868263	0	46868263	G	A
8	chr8_46869444	0	46869444	A	G
8	chr8_46874884	0	46874884	A	G
8	chr8_46880514	0	46880514	T	C
8	chr8_46881087	0	46881087	A	G
8	chr8_46883927	0	46883927	A	C
8	chr8_46885058	0	46885058	G	A
8	chr8_46888779	0	46888779	C	G
8	chr8_46899866	0	46899866	T	A
8	chr8_46917375	0	46917375	G	A
8	chr8_46919246	0	46919246	A	G
8	chr8_46923718	0	46923718	A	G
8	chr8_46925241	0	46925241	G	C
8	chr8_46932775	0	46932775	C	G
8	chr8_46935822	0	46935822	A	G
8	chr8_46942257	0	46942257	G	C
8	chr8_46952433	0	46952433	C	A
8	chr8_46952462	0	46952462	A	G
8	chr8_46962644	0	46962644	A	G
8	chr8_46970250	0	46970250	T	C
8	chr8_46979323	0	46979323	A	G
8	chr8_46992299	0	46992299	A	G
8	chr8_47001719	0	47001719	A	C
8	chr8_47010222	0	47010222	G	T
8	chr8_47015891	0	47015891	A	T
8	chr8_47016374	0	47016374	C	T
8	chr8_47016529	0	47016529	G	A
8	chr8_47019372	0	47019372	A	G
8	chr8_47023191	0	47023191	C	G
8	chr8_47047486	0	47047486	C	T
8	chr8_47060487	0	47060487	A	C
8	chr8_47061217	0	47061217	T	G
8	chr8_47075762	0	47075762	G	A
8	chr8_47076776	0	47076776	C	T
8	chr8_47095745	0	47095745	G	A
8	chr8_47095895	0	47095895	A	G
8	chr8_47097602	0	47097602	G	A
8	chr8_47102161	0	47102161	G	A
8	chr8_47108470	0	47108470	C	T
8	chr8_47113581	0	47113581	G	C
8	chr8_47117488	0	47117488	T	C
8	chr8_47118462	0	47118462	A	G
8	chr8_47120177	0	47120177	C	A
8	chr8_47122364	0	47122364	A	G
8	chr8_47123463	0	47123463	T	C
8	chr8_47140493	0	47140493	T	C
8	chr8_47140790	0	47140790	T	C
8	chr8_47141687	0	47141687	T	C
8	chr8_47156844	0	47156844	G	T
8	chr8_47158792	0	47158792	T	C
8	chr8_47162405	0	47162405	C	G
8	chr8_47165808	0	47165808	C	T
8	chr8_47171211	0	47171211	A	G
8	chr8_47178871	0	47178871	G	C
8	chr8_47183255	0	47183255	A	G
8	chr8_47186306	0	47186306	T	C
8	chr8_47196988	0	47196988	T	C
8	chr8_47199140	0	47199140	C	T
8	chr8_47200715	0	47200715	G	C
8	chr8_47203139	0	47203139	G	T
8	chr8_47207302	0	47207302	T	G
8	chr8_47207914	0	47207914	A	G
8	chr8_47211284	0	47211284	T	C
8	chr8_47223073	0	47223073	G	A
8	chr8_47226941	0	47226941	G	A
8	chr8_47228641	0	47228641	A	C
8	chr8_47238097	0	47238097	G	T
8	chr8_47238306	0	47238306	G	A
8	chr8_47239057	0	47239057	T	C
8	chr8_47239558	0	47239558	A	C
8	chr8_47242998	0	47242998	A	G
8	chr8_47247673	0	47247673	C	T
8	chr8_47249926	0	47249926	T	C
8	chr8_47250212	0	47250212	C	G
8	chr8_47252257	0	47252257	C	T
8	chr8_47270472	0	47270472	T	C
8	chr8_47274952	0	47274952	A	C
8	chr8_47277485	0	47277485	C	A
8	chr8_47283353	0	47283353	A	C
8	chr8_47293220	0	47293220	C	A
8	chr8_47302989	0	47302989	T	A
8	chr8_47305842	0	47305842	C	G
8	chr8_47307891	0	47307891	A	G
8	chr8_47312647	0	47312647	G	A
8	chr8_47324568	0	47324568	G	A
8	chr8_47332159	0	47332159	T	C
8	chr8_47336557	0	47336557	G	A
8	chr8_47339653	0	47339653	G	T
8	chr8_47341716	0	47341716	A	G
8	chr8_47345220	0	47345220	C	G
8	chr8_47349617	0	47349617	T	C
8	chr8_47350104	0	47350104	G	A
8	chr8_47350183	0	47350183	A	G
8	chr8_47355135	0	47355135	T	C
8	chr8_47357713	0	47357713	C	T
8	chr8_47362479	0	47362479	T	C
8	chr8_47376277	0	47376277	T	C
8	chr8_47376729	0	47376729	G	A
8	chr8_47381623	0	47381623	A	G
8	chr8_47389507	0	47389507	A	G
8	chr8_47402990	0	47402990	T	A
8	chr8_47417019	0	47417019	G	A
8	chr8_47421844	0	47421844	T	G
8	chr8_47423238	0	47423238	T	C
8	chr8_47425894	0	47425894	A	G
8	chr8_47426084	0	47426084	G	A
8	chr8_47428786	0	47428786	G	C
8	chr8_47430814	0	47430814	C	G
8	chr8_47431281	0	47431281	T	G
8	chr8_47432540	0	47432540	G	T
8	chr8_47434569	0	47434569	A	C
8	chr8_47436277	0	47436277	G	A
8	chr8_47436980	0	47436980	C	G
8	chr8_47446447	0	47446447	C	T
8	chr8_47447789	0	47447789	A	G
8	chr8_47448614	0	47448614	A	G
8	chr8_47454512	0	47454512	A	G
8	chr8_47458164	0	47458164	C	T
8	chr8_47461009	0	47461009	G	T
8	chr8_47461342	0	47461342	T	C
8	chr8_47463914	0	47463914	A	G
8	chr8_47469214	0	47469214	G	A
8	chr8_47488452	0	47488452	C	T
8	chr8_47497922	0	47497922	C	A
8	chr8_47498090	0	47498090	G	A
8	chr8_47499384	0	47499384	G	T
8	chr8_47501023	0	47501023	T	C
8	chr8_47506445	0	47506445	G	C
8	chr8_47510682	0	47510682	C	A
8	chr8_47511157	0	47511157	T	C
8	chr8_47515364	0	47515364	A	G
8	chr8_47517473	0	47517473	T	A
8	chr8_47534119	0	47534119	C	T
8	chr8_47537625	0	47537625	A	G
8	chr8_47539297	0	47539297	C	G
8	chr8_47541331	0	47541331	T	C
8	chr8_47546010	0	47546010	C	T
8	chr8_47555088	0	47555088	C	T
8	chr8_47556641	0	47556641	C	A
8	chr8_47567312	0	47567312	A	G
8	chr8_47567961	0	47567961	C	G
8	chr8_47569361	0	47569361	T	C
8	chr8_47573747	0	47573747	T	C
8	chr8_47574769	0	47574769	T	C
8	chr8_47578634	0	47578634	C	T
8	chr8_47585158	0	47585158	A	G
8	chr8_47588423	0	47588423	A	C
8	chr8_47593929	0	47593929	G	C
8	chr8_47605281	0	47605281	G	C
8	chr8_47608926	0	47608926	C	T
8	chr8_47610629	0	47610629	T	C
8	chr8_47618341	0	47618341	A	G
8	chr8_47631301	0	47631301	G	C
8	chr8_47633463	0	47633463	C	A
8	chr8_47653484	0	47653484	G	A
8	chr8_47660179	0	47660179	A	T
8	chr8_47671080	0	47671080	T	A
8	chr8_47680079	0	47680079	G	A
8	chr8_47683507	0	47683507	G	A
8	chr8_47685346	0	47685346	G	A
8	chr8_47685671	0	47685671	A	G
8	chr8_47686481	0	47686481	T	C
8	chr8_47687314	0	47687314	T	C
8	chr8_47695239	0	47695239	G	A
8	chr8_47696881	0	47696881	A	G
8	chr8_47698226	0	47698226	C	T
8	chr8_47701152	0	47701152	G	A
8	chr8_47703820	0	47703820	A	G
8	chr8_47718725	0	47718725	C	T
8	chr8_47722895	0	47722895	A	G
8	chr8_47727823	0	47727823	G	A
8	chr8_47731611	0	47731611	C	A
8	chr8_47736998	0	47736998	C	A
8	chr8_47773492	0	47773492	C	A
8	chr8_47774321	0	47774321	G	A
8	chr8_47781050	0	47781050	A	G
8	chr8_47789113	0	47789113	A	G
8	chr8_47798033	0	47798033	T	C
8	chr8_47808409	0	47808409	A	G
8	chr8_47810441	0	47810441	A	T
8	chr8_47818880	0	47818880	T	C
8	chr8_47821673	0	47821673	A	G
8	chr8_47830553	0	47830553	C	A
8	chr8_47832594	0	47832594	T	C
8	chr8_47837154	0	47837154	T	A
8	chr8_47844277	0	47844277	C	A
8	chr8_47844755	0	47844755	G	A
8	chr8_47847179	0	47847179	G	C
8	chr8_47873340	0	47873340	C	A
8	chr8_47886930	0	47886930	C	T
8	chr8_47888222	0	47888222	A	G
8	chr8_47889962	0	47889962	C	T
8	chr8_47905790	0	47905790	G	A
8	chr8_47912459	0	47912459	C	A
8	chr8_47922255	0	47922255	G	C
8	chr8_47934501	0	47934501	T	C
8	chr8_47948032	0	47948032	G	T
8	chr8_47951166	0	47951166	A	C
8	chr8_47953075	0	47953075	A	G
8	chr8_47954919	0	47954919	C	T
8	chr8_47957898	0	47957898	G	A
8	chr8_47959323	0	47959323	C	T
8	chr8_47959364	0	47959364	T	C
8	chr8_47964454	0	47964454	T	C
8	chr8_47966553	0	47966553	T	C
8	chr8_47969186	0	47969186	T	C
8	chr8_47972534	0	47972534	A	C
8	chr8_47972847	0	47972847	A	G
8	chr8_47975598	0	47975598	C	T
8	chr8_47977648	0	47977648	C	G
8	chr8_47980546	0	47980546	C	A
8	chr8_47985300	0	47985300	C	G
8	chr8_47991997	0	47991997	G	T
8	chr8_47999125	0	47999125	C	T
8	chr8_48000847	0	48000847	G	A
8	chr8_48009789	0	48009789	T	C
8	chr8_48019233	0	48019233	G	A
8	chr8_48029855	0	48029855	T	G
8	chr8_48030280	0	48030280	T	C
8	chr8_48038940	0	48038940	T	C
8	chr8_48039017	0	48039017	C	T
8	chr8_48057725	0	48057725	A	T
8	chr8_48072251	0	48072251	C	T
8	chr8_48073259	0	48073259	C	T
8	chr8_48081076	0	48081076	A	G
8	chr8_48081869	0	48081869	T	C
8	chr8_48091528	0	48091528	A	G
8	chr8_48092672	0	48092672	G	C
8	chr8_48093645	0	48093645	T	C
8	chr8_48105926	0	48105926	G	T
8	chr8_48110781	0	48110781	C	T
8	chr8_48127199	0	48127199	A	G
8	chr8_48131018	0	48131018	A	T
8	chr8_48133581	0	48133581	G	A
8	chr8_48133757	0	48133757	T	C
8	chr8_48143343	0	48143343	C	T
8	chr8_48147206	0	48147206	C	T
8	chr8_48152344	0	48152344	A	G
8	chr8_48155281	0	48155281	T	C
8	chr8_48159236	0	48159236	C	T
8	chr8_48170532	0	48170532	A	G
8	chr8_48170822	0	48170822	A	C
8	chr8_48174884	0	48174884	C	G
8	chr8_48186070	0	48186070	C	T
8	chr8_48195914	0	48195914	C	T
8	chr8_48195918	0	48195918	T	C
8	chr8_48198518	0	48198518	G	A
8	chr8_48203058	0	48203058	G	A
8	chr8_48204071	0	48204071	C	T
8	chr8_48207515	0	48207515	A	G
8	chr8_48211862	0	48211862	C	T
8	chr8_48214652	0	48214652	T	C
8	chr8_48217986	0	48217986	C	A
8	chr8_48219877	0	48219877	G	A
8	chr8_48221121	0	48221121	T	C
8	chr8_48221977	0	48221977	T	C
8	chr8_48227166	0	48227166	A	G
8	chr8_48227849	0	48227849	C	A
8	chr8_48254098	0	48254098	A	C
8	chr8_48255034	0	48255034	A	G
8	chr8_48261402	0	48261402	G	A
8	chr8_48268447	0	48268447	G	C
8	chr8_48272992	0	48272992	C	G
8	chr8_48279938	0	48279938	A	T
8	chr8_48281450	0	48281450	A	G
8	chr8_48291334	0	48291334	C	T
8	chr8_48307526	0	48307526	C	G
8	chr8_48310231	0	48310231	G	A
8	chr8_48315887	0	48315887	T	G
8	chr8_48326283	0	48326283	A	G
8	chr8_48327295	0	48327295	G	A
8	chr8_48330081	0	48330081	T	C
8	chr8_48332959	0	48332959	A	G
8	chr8_48338679	0	48338679	T	C
8	chr8_48342814	0	48342814	G	A
8	chr8_48344003	0	48344003	A	G
8	chr8_48354637	0	48354637	C	T
8	chr8_48360498	0	48360498	C	T
8	chr8_48361850	0	48361850	T	C
8	chr8_48365263	0	48365263	T	G
8	chr8_48372421	0	48372421	C	A
8	chr8_48375609	0	48375609	C	T
8	chr8_48377603	0	48377603	G	A
8	chr8_48389730	0	48389730	T	A
8	chr8_48396507	0	48396507	T	C
8	chr8_48397897	0	48397897	T	C
8	chr8_48412447	0	48412447	T	C
8	chr8_48413391	0	48413391	T	G
8	chr8_48414854	0	48414854	C	G
8	chr8_48415872	0	48415872	T	C
8	chr8_48419471	0	48419471	A	G
8	chr8_48436157	0	48436157	G	A
8	chr8_48439822	0	48439822	A	G
8	chr8_48440297	0	48440297	T	C
8	chr8_48443379	0	48443379	T	C
8	chr8_48448546	0	48448546	C	T
8	chr8_48454886	0	48454886	T	C
8	chr8_48459950	0	48459950	C	T
8	chr8_48472422	0	48472422	A	G
8	chr8_48473309	0	48473309	G	A
8	chr8_48478758	0	48478758	G	C
8	chr8_48488330	0	48488330	C	A
8	chr8_48491171	0	48491171	T	C
8	chr8_48497570	0	48497570	C	T
8	chr8_48500507	0	48500507	T	G
8	chr8_48501646	0	48501646	T	C
8	chr8_48503601	0	48503601	G	T
8	chr8_48507566	0	48507566	T	C
8	chr8_48508094	0	48508094	C	T
8	chr8_48508422	0	48508422	G	C
8	chr8_48511406	0	48511406	T	C
8	chr8_48514908	0	48514908	C	G
8	chr8_48520810	0	48520810	T	C
8	chr8_48530594	0	48530594	G	T
8	chr8_48539198	0	48539198	A	G
8	chr8_48544836	0	48544836	A	G
8	chr8_48546432	0	48546432	A	G
8	chr8_48558828	0	48558828	T	C
8	chr8_48563299	0	48563299	C	T
8	chr8_48578255	0	48578255	G	C
8	chr8_48579714	0	48579714	T	C
8	chr8_48584006	0	48584006	T	C
8	chr8_48589681	0	48589681	A	G
8	chr8_48591248	0	48591248	A	G
8	chr8_48591990	0	48591990	A	G
8	chr8_48601422	0	48601422	C	G
8	chr8_48608442	0	48608442	T	C
8	chr8_48615804	0	48615804	A	C
8	chr8_48633522	0	48633522	G	T
8	chr8_48634331	0	48634331	A	T
8	chr8_48638122	0	48638122	T	C
8	chr8_48641786	0	48641786	C	T
8	chr8_48644979	0	48644979	T	C
8	chr8_48651326	0	48651326	T	A
8	chr8_48654089	0	48654089	T	C
8	chr8_48654602	0	48654602	G	A
8	chr8_48660652	0	48660652	C	G
8	chr8_48660707	0	48660707	G	A
8	chr8_48670912	0	48670912	A	C
8	chr8_48675180	0	48675180	A	G
8	chr8_48684487	0	48684487	G	T
8	chr8_48686074	0	48686074	G	A
8	chr8_48691257	0	48691257	A	G
8	chr8_48703013	0	48703013	A	T
8	chr8_48705922	0	48705922	T	C
8	chr8_48707986	0	48707986	T	C
8	chr8_48711417	0	48711417	A	C
8	chr8_48713885	0	48713885	A	G
8	chr8_48715253	0	48715253	A	G
8	chr8_48715966	0	48715966	C	T
8	chr8_48716499	0	48716499	A	G
8	chr8_48717718	0	48717718	A	G
8	chr8_48723898	0	48723898	C	T
8	chr8_48730737	0	48730737	A	T
8	chr8_48735165	0	48735165	T	C
8	chr8_48736477	0	48736477	T	C
8	chr8_48745229	0	48745229	G	A
8	chr8_48745387	0	48745387	C	A
8	chr8_48745851	0	48745851	C	T
8	chr8_48748058	0	48748058	G	A
8	chr8_48750861	0	48750861	G	A
8	chr8_48754731	0	48754731	G	T
8	chr8_48758109	0	48758109	G	T
8	chr8_48759164	0	48759164	G	A
8	chr8_48763958	0	48763958	G	A
8	chr8_48764927	0	48764927	C	T
8	chr8_48771836	0	48771836	G	A
8	chr8_48787866	0	48787866	A	G
8	chr8_48795158	0	48795158	A	G
8	chr8_48797711	0	48797711	T	C
8	chr8_48801381	0	48801381	T	A
8	chr8_48803774	0	48803774	G	T
8	chr8_48805564	0	48805564	T	C
8	chr8_48806178	0	48806178	G	C
8	chr8_48813932	0	48813932	A	C
8	chr8_48825850	0	48825850	A	G
8	chr8_48830337	0	48830337	G	A
8	chr8_48832640	0	48832640	A	G
8	chr8_48833869	0	48833869	A	C
8	chr8_48846054	0	48846054	C	A
8	chr8_48847924	0	48847924	T	C
8	chr8_48849214	0	48849214	T	C
8	chr8_48853741	0	48853741	C	G
8	chr8_48856173	0	48856173	T	G
8	chr8_48856984	0	48856984	A	C
8	chr8_48860602	0	48860602	T	G
8	chr8_48862383	0	48862383	T	A
8	chr8_48863393	0	48863393	A	C
8	chr8_48873179	0	48873179	A	C
8	chr8_48873238	0	48873238	A	G
8	chr8_48877231	0	48877231	T	C
8	chr8_48880465	0	48880465	C	T
8	chr8_48887468	0	48887468	C	T
8	chr8_48887844	0	48887844	C	T
8	chr8_48890962	0	48890962	G	A
8	chr8_48908897	0	48908897	T	C
8	chr8_48912031	0	48912031	C	T
8	chr8_48918752	0	48918752	C	T
8	chr8_48919126	0	48919126	G	A
8	chr8_48921624	0	48921624	G	T
8	chr8_48926944	0	48926944	T	A
8	chr8_48931758	0	48931758	C	T
8	chr8_48932476	0	48932476	T	G
8	chr8_48936401	0	48936401	C	T
8	chr8_48948540	0	48948540	A	C
8	chr8_48951778	0	48951778	G	A
8	chr8_48952610	0	48952610	C	T
8	chr8_48954924	0	48954924	T	G
8	chr8_48957577	0	48957577	G	A
8	chr8_48959663	0	48959663	C	T
8	chr8_48965388	0	48965388	C	T
8	chr8_48974172	0	48974172	T	C
8	chr8_48976719	0	48976719	T	C
8	chr8_48978290	0	48978290	A	G
8	chr8_48978592	0	48978592	C	T
8	chr8_48988831	0	48988831	T	G
8	chr8_48996132	0	48996132	A	G
8	chr8_48996815	0	48996815	A	G
8	chr8_49000566	0	49000566	G	T
8	chr8_49002451	0	49002451	C	A
8	chr8_49002530	0	49002530	T	C
8	chr8_49004090	0	49004090	T	C
8	chr8_49004435	0	49004435	T	G
8	chr8_49007992	0	49007992	A	G
8	chr8_49008050	0	49008050	A	C
8	chr8_49008382	0	49008382	T	C
8	chr8_49011159	0	49011159	A	T
8	chr8_49011272	0	49011272	A	G
8	chr8_49012458	0	49012458	G	A
8	chr8_49018678	0	49018678	C	T
8	chr8_49018756	0	49018756	C	A
8	chr8_49023982	0	49023982	G	A
8	chr8_49024264	0	49024264	T	C
8	chr8_49025798	0	49025798	A	G
8	chr8_49030615	0	49030615	A	G
8	chr8_49037302	0	49037302	A	G
8	chr8_49037837	0	49037837	T	G
8	chr8_49044023	0	49044023	T	A
8	chr8_49047007	0	49047007	C	T
8	chr8_49050749	0	49050749	T	C
8	chr8_49053086	0	49053086	T	C
8	chr8_49061088	0	49061088	T	C
8	chr8_49062020	0	49062020	T	C
8	chr8_49065412	0	49065412	G	A
8	chr8_49066434	0	49066434	A	T
8	chr8_49067992	0	49067992	C	T
8	chr8_49071262	0	49071262	T	C
8	chr8_49077317	0	49077317	T	C
8	chr8_49078755	0	49078755	G	A
8	chr8_49090954	0	49090954	T	C
8	chr8_49092478	0	49092478	C	A
8	chr8_49100084	0	49100084	T	C
8	chr8_49105048	0	49105048	A	G
8	chr8_49105795	0	49105795	G	A
8	chr8_49108730	0	49108730	C	T
8	chr8_49115370	0	49115370	A	T
8	chr8_49119643	0	49119643	T	C
8	chr8_49126313	0	49126313	T	C
8	chr8_49126733	0	49126733	G	A
8	chr8_49127798	0	49127798	T	C
8	chr8_49138468	0	49138468	G	A
8	chr8_49146226	0	49146226	T	C
8	chr8_49146618	0	49146618	C	G
8	chr8_49157246	0	49157246	T	C
8	chr8_49161614	0	49161614	T	C
8	chr8_49171024	0	49171024	C	A
8	chr8_49172523	0	49172523	C	T
8	chr8_49185112	0	49185112	G	T
8	chr8_49187346	0	49187346	G	A
8	chr8_49191438	0	49191438	C	G
8	chr8_49202622	0	49202622	A	G
8	chr8_49207737	0	49207737	G	A
8	chr8_49211053	0	49211053	T	G
8	chr8_49212479	0	49212479	C	G
8	chr8_49214856	0	49214856	C	T
8	chr8_49219975	0	49219975	T	C
8	chr8_49221907	0	49221907	A	G
8	chr8_49222878	0	49222878	G	A
8	chr8_49231703	0	49231703	A	G
8	chr8_49237954	0	49237954	C	G
8	chr8_49239428	0	49239428	G	C
8	chr8_49256553	0	49256553	G	A
8	chr8_49257446	0	49257446	C	T
8	chr8_49257660	0	49257660	T	C
8	chr8_49278262	0	49278262	C	T
8	chr8_49286763	0	49286763	A	G
8	chr8_49288825	0	49288825	G	T
8	chr8_49289046	0	49289046	T	G
8	chr8_49302208	0	49302208	A	G
8	chr8_49304569	0	49304569	G	A
8	chr8_49328486	0	49328486	A	G
8	chr8_49332849	0	49332849	G	C
8	chr8_49333954	0	49333954	A	G
8	chr8_49334590	0	49334590	A	G
8	chr8_49334942	0	49334942	T	C
8	chr8_49336120	0	49336120	G	T
8	chr8_49342497	0	49342497	T	G
8	chr8_49344330	0	49344330	A	G
8	chr8_49357603	0	49357603	T	C
8	chr8_49365199	0	49365199	C	T
8	chr8_49407267	0	49407267	C	T
8	chr8_49410674	0	49410674	T	C
8	chr8_49411761	0	49411761	T	C
8	chr8_49420145	0	49420145	C	T
8	chr8_49427686	0	49427686	A	G
8	chr8_49446589	0	49446589	A	G
8	chr8_49449328	0	49449328	C	T
8	chr8_49461362	0	49461362	A	G
8	chr8_49465789	0	49465789	T	C
8	chr8_49484990	0	49484990	A	G
8	chr8_49486306	0	49486306	T	C
8	chr8_49486741	0	49486741	T	C
8	chr8_49492972	0	49492972	C	T
8	chr8_49493556	0	49493556	T	C
8	chr8_49501738	0	49501738	T	C
8	chr8_49502084	0	49502084	A	G
8	chr8_49505307	0	49505307	C	T
8	chr8_49508619	0	49508619	A	G
8	chr8_49514134	0	49514134	C	T
8	chr8_49527693	0	49527693	C	G
8	chr8_49541914	0	49541914	G	A
8	chr8_49542308	0	49542308	C	T
8	chr8_49542347	0	49542347	C	T
8	chr8_49545058	0	49545058	T	G
8	chr8_49545097	0	49545097	A	G
8	chr8_49545530	0	49545530	T	C
8	chr8_49550454	0	49550454	A	G
8	chr8_49557490	0	49557490	T	A
8	chr8_49559096	0	49559096	C	T
8	chr8_49560247	0	49560247	C	T
8	chr8_49570319	0	49570319	T	C
8	chr8_49572668	0	49572668	G	A
8	chr8_49590495	0	49590495	T	C
8	chr8_49599240	0	49599240	T	G
8	chr8_49605306	0	49605306	G	A
8	chr8_49614874	0	49614874	C	T
8	chr8_49617699	0	49617699	G	C
8	chr8_49618991	0	49618991	A	T
8	chr8_49622958	0	49622958	C	G
8	chr8_49624263	0	49624263	A	G
8	chr8_49638043	0	49638043	T	C
8	chr8_49643017	0	49643017	G	A
8	chr8_49644130	0	49644130	T	A
8	chr8_49650335	0	49650335	T	C
8	chr8_49650636	0	49650636	A	G
8	chr8_49651087	0	49651087	T	G
8	chr8_49657794	0	49657794	G	A
8	chr8_49679547	0	49679547	T	C
8	chr8_49683197	0	49683197	T	G
8	chr8_49687514	0	49687514	G	T
8	chr8_49688433	0	49688433	G	T
8	chr8_49691311	0	49691311	G	A
8	chr8_49701796	0	49701796	A	G
8	chr8_49702207	0	49702207	C	T
8	chr8_49704093	0	49704093	A	T
8	chr8_49721760	0	49721760	T	C
8	chr8_49724804	0	49724804	C	T
8	chr8_49725265	0	49725265	A	C
8	chr8_49727727	0	49727727	A	G
8	chr8_49732195	0	49732195	A	C
8	chr8_49738007	0	49738007	G	A
8	chr8_49739171	0	49739171	T	A
8	chr8_49751801	0	49751801	C	T
8	chr8_49769262	0	49769262	C	T
8	chr8_49769728	0	49769728	G	C
8	chr8_49770218	0	49770218	T	G
8	chr8_49780026	0	49780026	A	G
8	chr8_49780179	0	49780179	A	G
8	chr8_49784448	0	49784448	C	T
8	chr8_49784769	0	49784769	T	G
8	chr8_49787441	0	49787441	A	G
8	chr8_49794070	0	49794070	A	G
8	chr8_49794446	0	49794446	G	T
8	chr8_49804344	0	49804344	A	G
8	chr8_49804941	0	49804941	G	C
8	chr8_49806510	0	49806510	A	G
8	chr8_49817877	0	49817877	G	A
8	chr8_49836162	0	49836162	G	A
8	chr8_49866409	0	49866409	G	A
8	chr8_49867188	0	49867188	C	T
8	chr8_49888676	0	49888676	C	G
8	chr8_49901843	0	49901843	G	A
8	chr8_49902420	0	49902420	C	T
8	chr8_49902466	0	49902466	T	C
8	chr8_49903701	0	49903701	C	T
8	chr8_49904258	0	49904258	C	T
8	chr8_49905711	0	49905711	A	T
8	chr8_49908347	0	49908347	T	A
8	chr8_49916813	0	49916813	C	T
8	chr8_49919262	0	49919262	G	A
8	chr8_49921838	0	49921838	C	A
8	chr8_49936049	0	49936049	C	A
8	chr8_49939087	0	49939087	A	C
8	chr8_49954945	0	49954945	C	T
8	chr8_49956982	0	49956982	T	A
8	chr8_49970717	0	49970717	T	C
8	chr8_49971384	0	49971384	C	A
8	chr8_49982484	0	49982484	C	T
8	chr8_49984977	0	49984977	G	T
8	chr8_49987185	0	49987185	A	G
8	chr8_49994810	0	49994810	G	A
8	chr8_49994880	0	49994880	A	G
8	chr8_49999731	0	49999731	G	T
8	chr8_50006723	0	50006723	T	A
8	chr8_50019776	0	50019776	A	G
8	chr8_50021366	0	50021366	T	C
8	chr8_50023344	0	50023344	A	C
8	chr8_50030982	0	50030982	G	A
8	chr8_50031316	0	50031316	G	C
8	chr8_50047931	0	50047931	T	C
8	chr8_50050336	0	50050336	G	T
8	chr8_50054026	0	50054026	T	A
8	chr8_50055141	0	50055141	T	G
8	chr8_50068972	0	50068972	G	T
8	chr8_50077662	0	50077662	A	G
8	chr8_50091662	0	50091662	T	C
8	chr8_50091918	0	50091918	G	A
8	chr8_50110311	0	50110311	A	G
8	chr8_50118206	0	50118206	C	T
8	chr8_50126757	0	50126757	A	C
8	chr8_50127145	0	50127145	C	T
8	chr8_50131605	0	50131605	T	C
8	chr8_50132697	0	50132697	T	A
8	chr8_50139414	0	50139414	C	T
8	chr8_50148856	0	50148856	A	G
8	chr8_50149261	0	50149261	C	G
8	chr8_50162405	0	50162405	A	G
8	chr8_50164847	0	50164847	A	G
8	chr8_50170825	0	50170825	C	G
8	chr8_50175273	0	50175273	C	T
8	chr8_50176355	0	50176355	A	G
8	chr8_50180798	0	50180798	A	G
8	chr8_50183297	0	50183297	C	A
8	chr8_50183428	0	50183428	T	C
8	chr8_50200788	0	50200788	A	G
8	chr8_50208631	0	50208631	A	G
8	chr8_50211783	0	50211783	A	G
8	chr8_50213653	0	50213653	T	G
8	chr8_50223381	0	50223381	T	C
8	chr8_50227605	0	50227605	A	T
8	chr8_50228557	0	50228557	A	T
8	chr8_50229237	0	50229237	G	A
8	chr8_50233053	0	50233053	A	G
8	chr8_50262629	0	50262629	G	A
8	chr8_50266854	0	50266854	G	A
8	chr8_50268544	0	50268544	G	C
8	chr8_50293630	0	50293630	A	T
8	chr8_50303691	0	50303691	A	T
8	chr8_50310625	0	50310625	A	C
8	chr8_50320374	0	50320374	T	A
8	chr8_50320573	0	50320573	A	G
8	chr8_50342690	0	50342690	A	T
8	chr8_50343963	0	50343963	T	C
8	chr8_50344450	0	50344450	A	C
8	chr8_50369467	0	50369467	C	T
8	chr8_50376523	0	50376523	T	C
8	chr8_50380925	0	50380925	T	G
8	chr8_50382590	0	50382590	G	A
8	chr8_50390962	0	50390962	G	T
8	chr8_50399026	0	50399026	T	C
8	chr8_50401017	0	50401017	A	G
8	chr8_50403648	0	50403648	T	C
8	chr8_50411249	0	50411249	G	A
8	chr8_50428482	0	50428482	T	C
8	chr8_50431191	0	50431191	G	T
8	chr8_50434666	0	50434666	C	A
8	chr8_50435015	0	50435015	A	G
8	chr8_50437269	0	50437269	T	G
8	chr8_50440147	0	50440147	T	C
8	chr8_50450199	0	50450199	G	A
8	chr8_50450315	0	50450315	G	T
8	chr8_50461797	0	50461797	A	G
8	chr8_50464110	0	50464110	T	C
8	chr8_50467677	0	50467677	G	T
8	chr8_50481667	0	50481667	C	A
8	chr8_50481996	0	50481996	T	C
8	chr8_50487448	0	50487448	T	C
8	chr8_50490791	0	50490791	T	C
8	chr8_50491893	0	50491893	G	A
8	chr8_50507905	0	50507905	A	G
8	chr8_50512253	0	50512253	T	A
8	chr8_50515231	0	50515231	G	A
8	chr8_50516941	0	50516941	G	C
8	chr8_50524769	0	50524769	T	C
8	chr8_50525001	0	50525001	T	A
8	chr8_50528454	0	50528454	C	T
8	chr8_50535270	0	50535270	T	G
8	chr8_50544935	0	50544935	T	C
8	chr8_50554734	0	50554734	G	T
8	chr8_50558364	0	50558364	A	G
8	chr8_50578286	0	50578286	T	G
8	chr8_50585042	0	50585042	C	T
8	chr8_50596675	0	50596675	G	A
8	chr8_50599262	0	50599262	T	C
8	chr8_50599316	0	50599316	G	A
8	chr8_50612012	0	50612012	G	A
8	chr8_50612384	0	50612384	C	T
8	chr8_50612534	0	50612534	C	T
8	chr8_50619150	0	50619150	A	C
8	chr8_50624495	0	50624495	A	T
8	chr8_50626979	0	50626979	G	T
8	chr8_50637162	0	50637162	G	T
8	chr8_50638139	0	50638139	G	A
8	chr8_50653827	0	50653827	C	T
8	chr8_50654095	0	50654095	T	G
8	chr8_50658898	0	50658898	C	T
8	chr8_50666760	0	50666760	A	G
8	chr8_50668693	0	50668693	G	T
8	chr8_50668995	0	50668995	C	A
8	chr8_50681690	0	50681690	C	T
8	chr8_50691122	0	50691122	A	G
8	chr8_50693294	0	50693294	A	T
8	chr8_50693490	0	50693490	C	T
8	chr8_50709212	0	50709212	T	A
8	chr8_50720239	0	50720239	A	C
8	chr8_50722921	0	50722921	T	A
8	chr8_50725639	0	50725639	T	A
8	chr8_50730160	0	50730160	T	G
8	chr8_50732140	0	50732140	T	G
8	chr8_50735709	0	50735709	A	G
8	chr8_50738062	0	50738062	A	G
8	chr8_50740451	0	50740451	T	C
8	chr8_50751344	0	50751344	G	A
8	chr8_50780152	0	50780152	T	A
8	chr8_50781963	0	50781963	G	T
8	chr8_50788893	0	50788893	T	C
8	chr8_50800177	0	50800177	A	G
8	chr8_50806551	0	50806551	C	T
8	chr8_50816296	0	50816296	T	C
8	chr8_50829301	0	50829301	T	C
8	chr8_50832509	0	50832509	G	A
8	chr8_50834081	0	50834081	A	G
8	chr8_50835248	0	50835248	G	T
8	chr8_50836561	0	50836561	G	C
8	chr8_50837575	0	50837575	C	T
8	chr8_50838796	0	50838796	A	C
8	chr8_50842485	0	50842485	T	C
8	chr8_50843642	0	50843642	C	T
8	chr8_50844755	0	50844755	A	G
8	chr8_50848731	0	50848731	G	A
8	chr8_50851418	0	50851418	G	A
8	chr8_50855472	0	50855472	A	T
8	chr8_50855743	0	50855743	A	G
8	chr8_50877515	0	50877515	C	T
8	chr8_50883347	0	50883347	G	A
8	chr8_50893047	0	50893047	A	T
8	chr8_50897161	0	50897161	T	C
8	chr8_50899126	0	50899126	G	C
8	chr8_50900078	0	50900078	A	C
8	chr8_50939034	0	50939034	G	A
8	chr8_50948284	0	50948284	G	A
8	chr8_50961009	0	50961009	G	C
8	chr8_50974843	0	50974843	A	G
8	chr8_50979504	0	50979504	G	T
8	chr8_50985124	0	50985124	G	A
8	chr8_50998950	0	50998950	G	A
8	chr8_50999401	0	50999401	C	T
8	chr8_51022618	0	51022618	C	T
8	chr8_51024615	0	51024615	G	A
8	chr8_51036981	0	51036981	A	C
8	chr8_51039615	0	51039615	C	T
8	chr8_51061779	0	51061779	G	A
8	chr8_51077969	0	51077969	A	G
8	chr8_51089538	0	51089538	T	C
8	chr8_51091757	0	51091757	A	G
8	chr8_51100344	0	51100344	G	A
8	chr8_51101240	0	51101240	T	C
8	chr8_51106932	0	51106932	C	T
8	chr8_51114836	0	51114836	G	A
8	chr8_51116870	0	51116870	G	A
8	chr8_51119123	0	51119123	G	T
8	chr8_51120828	0	51120828	T	C
8	chr8_51132520	0	51132520	T	C
8	chr8_51139130	0	51139130	T	C
8	chr8_51171946	0	51171946	A	G
8	chr8_51222286	0	51222286	T	G
8	chr8_51224926	0	51224926	A	G
8	chr8_51236024	0	51236024	A	G
8	chr8_51238568	0	51238568	T	C
8	chr8_51238592	0	51238592	T	C
8	chr8_51241373	0	51241373	A	G
8	chr8_51242401	0	51242401	C	T
8	chr8_51254408	0	51254408	C	T
8	chr8_51256153	0	51256153	A	T
8	chr8_51257975	0	51257975	C	T
8	chr8_51264209	0	51264209	C	A
8	chr8_51270831	0	51270831	T	G
8	chr8_51298510	0	51298510	T	C
8	chr8_51302769	0	51302769	A	T
8	chr8_51303059	0	51303059	T	C
8	chr8_51307675	0	51307675	T	G
8	chr8_51307879	0	51307879	C	A
8	chr8_51308960	0	51308960	G	C
8	chr8_51313011	0	51313011	A	G
8	chr8_51315889	0	51315889	A	G
8	chr8_51324057	0	51324057	T	A
8	chr8_51351209	0	51351209	T	G
8	chr8_51358093	0	51358093	T	C
8	chr8_51363143	0	51363143	T	C
8	chr8_51365227	0	51365227	T	C
8	chr8_51366524	0	51366524	T	C
8	chr8_51372428	0	51372428	G	T
8	chr8_51377211	0	51377211	G	T
8	chr8_51377603	0	51377603	T	C
8	chr8_51385614	0	51385614	G	A
8	chr8_51387288	0	51387288	G	A
8	chr8_51387964	0	51387964	G	A
8	chr8_51405510	0	51405510	T	G
8	chr8_51411770	0	51411770	T	G
8	chr8_51414764	0	51414764	G	A
8	chr8_51416503	0	51416503	G	A
8	chr8_51433667	0	51433667	T	C
8	chr8_51444000	0	51444000	A	T
8	chr8_51445454	0	51445454	T	G
8	chr8_51457631	0	51457631	T	G
8	chr8_51457994	0	51457994	G	T
8	chr8_51463739	0	51463739	G	A
8	chr8_51471719	0	51471719	G	C
8	chr8_51475509	0	51475509	A	G
8	chr8_51484744	0	51484744	T	C
8	chr8_51504974	0	51504974	C	T
8	chr8_51507384	0	51507384	C	G
8	chr8_51511628	0	51511628	T	C
8	chr8_51512221	0	51512221	A	G
8	chr8_51522197	0	51522197	G	T
8	chr8_51532856	0	51532856	T	C
8	chr8_51547262	0	51547262	A	G
8	chr8_51547535	0	51547535	C	T
8	chr8_51549847	0	51549847	C	T
8	chr8_51551078	0	51551078	G	C
8	chr8_51554300	0	51554300	C	T
8	chr8_51556045	0	51556045	T	C
8	chr8_51563852	0	51563852	A	T
8	chr8_51564316	0	51564316	A	C
8	chr8_51565426	0	51565426	C	A
8	chr8_51584252	0	51584252	A	C
8	chr8_51584657	0	51584657	G	T
8	chr8_51603744	0	51603744	T	A
8	chr8_51625545	0	51625545	A	G
8	chr8_51635258	0	51635258	C	T
8	chr8_51635756	0	51635756	A	C
8	chr8_51643522	0	51643522	A	C
8	chr8_51649358	0	51649358	C	G
8	chr8_51653006	0	51653006	C	T
8	chr8_51656750	0	51656750	G	T
8	chr8_51656866	0	51656866	G	A
8	chr8_51663782	0	51663782	G	A
8	chr8_51664068	0	51664068	C	T
8	chr8_51664382	0	51664382	A	G
8	chr8_51667151	0	51667151	G	A
8	chr8_51669054	0	51669054	G	T
8	chr8_51692285	0	51692285	G	A
8	chr8_51702184	0	51702184	C	T
8	chr8_51702459	0	51702459	G	A
8	chr8_51704691	0	51704691	C	A
8	chr8_51710195	0	51710195	T	C
8	chr8_51710726	0	51710726	G	A
8	chr8_51714873	0	51714873	G	T
8	chr8_51715163	0	51715163	C	T
8	chr8_51738818	0	51738818	G	T
8	chr8_51744605	0	51744605	C	G
8	chr8_51749122	0	51749122	A	G
8	chr8_51756734	0	51756734	G	T
8	chr8_51763787	0	51763787	G	C
8	chr8_51771069	0	51771069	C	T
8	chr8_51771681	0	51771681	T	C
8	chr8_51773408	0	51773408	C	T
8	chr8_51774239	0	51774239	A	G
8	chr8_51779690	0	51779690	G	A
8	chr8_51781183	0	51781183	C	T
8	chr8_51787730	0	51787730	T	G
8	chr8_51789174	0	51789174	A	T
8	chr8_51795550	0	51795550	A	G
8	chr8_51804733	0	51804733	A	G
8	chr8_51810877	0	51810877	A	G
8	chr8_51814562	0	51814562	C	T
8	chr8_51821136	0	51821136	T	C
8	chr8_51823387	0	51823387	C	A
8	chr8_51829330	0	51829330	G	A
8	chr8_51832765	0	51832765	A	G
8	chr8_51838945	0	51838945	T	A
8	chr8_51839793	0	51839793	G	A
8	chr8_51839832	0	51839832	T	C
8	chr8_51843500	0	51843500	G	A
8	chr8_51847589	0	51847589	T	A
8	chr8_51849225	0	51849225	T	C
8	chr8_51879419	0	51879419	G	A
8	chr8_51879816	0	51879816	C	T
8	chr8_51883402	0	51883402	T	G
8	chr8_51892873	0	51892873	C	G
8	chr8_51902691	0	51902691	T	C
8	chr8_51906443	0	51906443	C	T
8	chr8_51906559	0	51906559	C	G
8	chr8_51910328	0	51910328	T	C
8	chr8_51916364	0	51916364	G	A
8	chr8_51921868	0	51921868	C	T
8	chr8_51924244	0	51924244	T	G
8	chr8_51932631	0	51932631	T	C
8	chr8_51932967	0	51932967	G	A
8	chr8_51952062	0	51952062	C	G
8	chr8_51953248	0	51953248	A	G
8	chr8_51954106	0	51954106	T	C
8	chr8_51960858	0	51960858	A	G
8	chr8_51963528	0	51963528	G	A
8	chr8_51967918	0	51967918	C	T
8	chr8_51970372	0	51970372	C	G
8	chr8_51970633	0	51970633	C	T
8	chr8_51970738	0	51970738	C	T
8	chr8_51975182	0	51975182	C	T
8	chr8_51977086	0	51977086	C	T
8	chr8_51992234	0	51992234	G	T
8	chr8_51996706	0	51996706	C	T
8	chr8_52003163	0	52003163	G	A
8	chr8_52009526	0	52009526	T	C
8	chr8_52011784	0	52011784	G	A
8	chr8_52021114	0	52021114	A	C
8	chr8_52021736	0	52021736	G	A
8	chr8_52052265	0	52052265	T	G
8	chr8_52060352	0	52060352	T	G
8	chr8_52067346	0	52067346	A	G
8	chr8_52073491	0	52073491	G	T
8	chr8_52074960	0	52074960	A	G
8	chr8_52075614	0	52075614	A	G
8	chr8_52090054	0	52090054	G	A
8	chr8_52116323	0	52116323	T	C
8	chr8_52117543	0	52117543	A	G
8	chr8_52117756	0	52117756	C	G
8	chr8_52127801	0	52127801	G	A
8	chr8_52129498	0	52129498	C	T
8	chr8_52136049	0	52136049	T	C
8	chr8_52146465	0	52146465	G	T
8	chr8_52150358	0	52150358	C	G
8	chr8_52159953	0	52159953	C	T
8	chr8_52165557	0	52165557	T	C
8	chr8_52170678	0	52170678	T	C
8	chr8_52183428	0	52183428	A	C
8	chr8_52188326	0	52188326	T	C
8	chr8_52192885	0	52192885	G	T
8	chr8_52195114	0	52195114	T	C
8	chr8_52196175	0	52196175	C	T
8	chr8_52208254	0	52208254	C	T
8	chr8_52219042	0	52219042	A	G
8	chr8_52223537	0	52223537	G	T
8	chr8_52224367	0	52224367	C	T
8	chr8_52233207	0	52233207	A	G
8	chr8_52251884	0	52251884	G	A
8	chr8_52260234	0	52260234	T	C
8	chr8_52264089	0	52264089	G	A
8	chr8_52264292	0	52264292	C	T
8	chr8_52268342	0	52268342	C	A
8	chr8_52282659	0	52282659	C	T
8	chr8_52313366	0	52313366	C	G
8	chr8_52315016	0	52315016	T	C
8	chr8_52319297	0	52319297	C	T
8	chr8_52319441	0	52319441	G	A
8	chr8_52322824	0	52322824	A	T
8	chr8_52324698	0	52324698	C	G
8	chr8_52329208	0	52329208	C	T
8	chr8_52332003	0	52332003	G	A
8	chr8_52356084	0	52356084	A	G
8	chr8_52366345	0	52366345	C	G
8	chr8_52370253	0	52370253	A	G
8	chr8_52375534	0	52375534	G	A
8	chr8_52375571	0	52375571	C	T
8	chr8_52376622	0	52376622	A	G
8	chr8_52386067	0	52386067	A	G
8	chr8_52392739	0	52392739	C	G
8	chr8_52395828	0	52395828	T	A
8	chr8_52396395	0	52396395	A	T
8	chr8_52402043	0	52402043	C	G
8	chr8_52409541	0	52409541	A	T
8	chr8_52431711	0	52431711	A	T
8	chr8_52433761	0	52433761	G	T
8	chr8_52434258	0	52434258	G	C
8	chr8_52436059	0	52436059	C	A
8	chr8_52442165	0	52442165	C	G
8	chr8_52455766	0	52455766	T	C
8	chr8_52480677	0	52480677	C	T
8	chr8_52486790	0	52486790	A	G
8	chr8_52488222	0	52488222	T	C
8	chr8_52488987	0	52488987	G	C
8	chr8_52491902	0	52491902	C	T
8	chr8_52495367	0	52495367	A	G
8	chr8_52495865	0	52495865	A	G
8	chr8_52498749	0	52498749	T	G
8	chr8_52499726	0	52499726	T	G
8	chr8_52500051	0	52500051	A	C
8	chr8_52500203	0	52500203	T	A
8	chr8_52500956	0	52500956	T	C
8	chr8_52510922	0	52510922	T	C
8	chr8_52511037	0	52511037	A	C
8	chr8_52511815	0	52511815	C	A
8	chr8_52515562	0	52515562	C	A
8	chr8_52515753	0	52515753	T	C
8	chr8_52517816	0	52517816	G	T
8	chr8_52518088	0	52518088	A	G
8	chr8_52525941	0	52525941	C	T
8	chr8_52525958	0	52525958	C	T
8	chr8_52527422	0	52527422	T	C
8	chr8_52548625	0	52548625	G	C
8	chr8_52573265	0	52573265	T	A
8	chr8_52579729	0	52579729	C	T
8	chr8_52582739	0	52582739	T	A
8	chr8_52583892	0	52583892	A	G
8	chr8_52583987	0	52583987	C	T
8	chr8_52593090	0	52593090	G	C
8	chr8_52601956	0	52601956	G	T
8	chr8_52604403	0	52604403	A	G
8	chr8_52605568	0	52605568	A	G
8	chr8_52611269	0	52611269	A	G
8	chr8_52612385	0	52612385	C	G
8	chr8_52617547	0	52617547	T	G
8	chr8_52628228	0	52628228	T	C
8	chr8_52646743	0	52646743	G	A
8	chr8_52647331	0	52647331	C	T
8	chr8_52653071	0	52653071	T	C
8	chr8_52654643	0	52654643	C	T
8	chr8_52659470	0	52659470	A	C
8	chr8_52662407	0	52662407	T	C
8	chr8_52664628	0	52664628	A	G
8	chr8_52664946	0	52664946	T	C
8	chr8_52666445	0	52666445	T	C
8	chr8_52667818	0	52667818	A	G
8	chr8_52683152	0	52683152	A	T
8	chr8_52686357	0	52686357	T	G
8	chr8_52686703	0	52686703	C	A
8	chr8_52686707	0	52686707	A	C
8	chr8_52697897	0	52697897	C	T
8	chr8_52698305	0	52698305	G	A
8	chr8_52714633	0	52714633	C	T
8	chr8_52720710	0	52720710	C	T
8	chr8_52730844	0	52730844	T	C
8	chr8_52761133	0	52761133	T	C
8	chr8_52783387	0	52783387	T	C
8	chr8_52789214	0	52789214	C	T
8	chr8_52806546	0	52806546	T	A
8	chr8_52813765	0	52813765	C	T
8	chr8_52835629	0	52835629	C	T
8	chr8_52836995	0	52836995	A	G
8	chr8_52840279	0	52840279	C	G
8	chr8_52841538	0	52841538	C	G
8	chr8_52847154	0	52847154	C	G
8	chr8_52848168	0	52848168	T	C
8	chr8_52855014	0	52855014	G	T
8	chr8_52856963	0	52856963	G	A
8	chr8_52857999	0	52857999	A	T
8	chr8_52862452	0	52862452	C	T
8	chr8_52880116	0	52880116	C	G
8	chr8_52891822	0	52891822	G	A
8	chr8_52899017	0	52899017	C	A
8	chr8_52902458	0	52902458	T	C
8	chr8_52903045	0	52903045	C	T
8	chr8_52903341	0	52903341	G	A
8	chr8_52930291	0	52930291	G	C
8	chr8_52945892	0	52945892	A	G
8	chr8_52947581	0	52947581	A	T
8	chr8_52966097	0	52966097	G	C
8	chr8_52967724	0	52967724	A	G
8	chr8_52970420	0	52970420	A	C
8	chr8_52971454	0	52971454	C	T
8	chr8_52975722	0	52975722	G	A
8	chr8_52977638	0	52977638	G	C
8	chr8_52980533	0	52980533	C	T
8	chr8_52983385	0	52983385	C	T
8	chr8_52983442	0	52983442	A	G
8	chr8_52987613	0	52987613	T	C
8	chr8_52987714	0	52987714	T	A
8	chr8_52989299	0	52989299	G	T
8	chr8_52990567	0	52990567	C	A
8	chr8_52992168	0	52992168	T	C
8	chr8_52998199	0	52998199	G	A
8	chr8_53003783	0	53003783	T	C
8	chr8_53005130	0	53005130	G	A
8	chr8_53011417	0	53011417	A	G
8	chr8_53012576	0	53012576	A	G
8	chr8_53017585	0	53017585	A	G
8	chr8_53025000	0	53025000	T	C
8	chr8_53032028	0	53032028	T	G
8	chr8_53034315	0	53034315	A	G
8	chr8_53034970	0	53034970	G	A
8	chr8_53042889	0	53042889	C	T
8	chr8_53047070	0	53047070	T	C
8	chr8_53050127	0	53050127	A	G
8	chr8_53055659	0	53055659	A	G
8	chr8_53061234	0	53061234	T	C
8	chr8_53066686	0	53066686	C	T
8	chr8_53074933	0	53074933	A	G
8	chr8_53095228	0	53095228	A	G
8	chr8_53099725	0	53099725	A	G
8	chr8_53116818	0	53116818	G	A
8	chr8_53127907	0	53127907	A	G
8	chr8_53131769	0	53131769	C	G
8	chr8_53136606	0	53136606	C	T
8	chr8_53147264	0	53147264	A	G
8	chr8_53149886	0	53149886	C	T
8	chr8_53155801	0	53155801	C	A
8	chr8_53159876	0	53159876	G	T
8	chr8_53163608	0	53163608	A	G
8	chr8_53169703	0	53169703	T	C
8	chr8_53187779	0	53187779	C	T
8	chr8_53195258	0	53195258	C	T
8	chr8_53198360	0	53198360	T	C
8	chr8_53201215	0	53201215	C	T
8	chr8_53203328	0	53203328	G	T
8	chr8_53209255	0	53209255	C	G
8	chr8_53231870	0	53231870	T	C
8	chr8_53234308	0	53234308	G	C
8	chr8_53248609	0	53248609	A	G
8	chr8_53251447	0	53251447	A	G
8	chr8_53252240	0	53252240	T	A
8	chr8_53257201	0	53257201	G	C
8	chr8_53280451	0	53280451	C	T
8	chr8_53295485	0	53295485	A	G
8	chr8_53305875	0	53305875	C	T
8	chr8_53305900	0	53305900	C	G
8	chr8_53307583	0	53307583	A	T
8	chr8_53311620	0	53311620	G	C
8	chr8_53313274	0	53313274	G	A
8	chr8_53318950	0	53318950	A	G
8	chr8_53319541	0	53319541	T	C
8	chr8_53320757	0	53320757	G	A
8	chr8_53322659	0	53322659	T	C
8	chr8_53326373	0	53326373	C	T
8	chr8_53329544	0	53329544	C	T
8	chr8_53339577	0	53339577	G	A
8	chr8_53340198	0	53340198	G	A
8	chr8_53343310	0	53343310	G	A
8	chr8_53346101	0	53346101	G	A
8	chr8_53349421	0	53349421	G	A
8	chr8_53351562	0	53351562	G	A
8	chr8_53353586	0	53353586	G	T
8	chr8_53353779	0	53353779	T	G
8	chr8_53354170	0	53354170	T	A
8	chr8_53359781	0	53359781	T	G
8	chr8_53361897	0	53361897	A	G
8	chr8_53363286	0	53363286	A	G
8	chr8_53371637	0	53371637	C	G
8	chr8_53373528	0	53373528	T	C
8	chr8_53392587	0	53392587	G	A
8	chr8_53396575	0	53396575	A	C
8	chr8_53397296	0	53397296	A	C
8	chr8_53408183	0	53408183	T	C
8	chr8_53411693	0	53411693	T	C
8	chr8_53414378	0	53414378	G	A
8	chr8_53418403	0	53418403	G	A
8	chr8_53421017	0	53421017	G	A
8	chr8_53429573	0	53429573	A	G
8	chr8_53434449	0	53434449	A	T
8	chr8_53436932	0	53436932	G	A
8	chr8_53450184	0	53450184	A	G
8	chr8_53452285	0	53452285	C	G
8	chr8_53454904	0	53454904	G	A
8	chr8_53455636	0	53455636	T	C
8	chr8_53460508	0	53460508	C	T
8	chr8_53463325	0	53463325	C	G
8	chr8_53464447	0	53464447	T	C
8	chr8_53467467	0	53467467	G	T
8	chr8_53476188	0	53476188	T	C
8	chr8_53479002	0	53479002	C	T
8	chr8_53491591	0	53491591	G	C
8	chr8_53492933	0	53492933	G	A
8	chr8_53500202	0	53500202	A	C
8	chr8_53514800	0	53514800	C	T
8	chr8_53546702	0	53546702	C	T
8	chr8_53549813	0	53549813	C	T
8	chr8_53558587	0	53558587	A	G
8	chr8_53567917	0	53567917	C	A
8	chr8_53569936	0	53569936	G	A
8	chr8_53572262	0	53572262	C	T
8	chr8_53572796	0	53572796	G	T
8	chr8_53580151	0	53580151	G	A
8	chr8_53601526	0	53601526	C	T
8	chr8_53603176	0	53603176	T	C
8	chr8_53603862	0	53603862	T	C
8	chr8_53607039	0	53607039	C	G
8	chr8_53607624	0	53607624	T	C
8	chr8_53612593	0	53612593	A	T
8	chr8_53623175	0	53623175	G	T
8	chr8_53630607	0	53630607	C	G
8	chr8_53630934	0	53630934	C	T
8	chr8_53632388	0	53632388	G	C
8	chr8_53639062	0	53639062	G	A
8	chr8_53640525	0	53640525	A	G
8	chr8_53641200	0	53641200	C	T
8	chr8_53644801	0	53644801	C	A
8	chr8_53646994	0	53646994	G	C
8	chr8_53654231	0	53654231	C	A
8	chr8_53655661	0	53655661	A	G
8	chr8_53657222	0	53657222	C	A
8	chr8_53675910	0	53675910	G	A
8	chr8_53687721	0	53687721	A	G
8	chr8_53707210	0	53707210	G	A
8	chr8_53734617	0	53734617	T	G
8	chr8_53735186	0	53735186	A	G
8	chr8_53749723	0	53749723	G	A
8	chr8_53754292	0	53754292	G	C
8	chr8_53754336	0	53754336	A	G
8	chr8_53761919	0	53761919	C	T
8	chr8_53763109	0	53763109	T	C
8	chr8_53765196	0	53765196	C	G
8	chr8_53772181	0	53772181	A	G
8	chr8_53782088	0	53782088	C	G
8	chr8_53786635	0	53786635	T	C
8	chr8_53800106	0	53800106	C	T
8	chr8_53809297	0	53809297	C	A
8	chr8_53820325	0	53820325	A	G
8	chr8_53822523	0	53822523	G	T
8	chr8_53824557	0	53824557	A	T
8	chr8_53842206	0	53842206	A	G
8	chr8_53860156	0	53860156	C	T
8	chr8_53870893	0	53870893	G	A
8	chr8_53890366	0	53890366	A	G
8	chr8_53890376	0	53890376	T	C
8	chr8_53910946	0	53910946	G	T
8	chr8_53913827	0	53913827	C	T
8	chr8_53916635	0	53916635	G	C
8	chr8_53921259	0	53921259	C	G
8	chr8_53923114	0	53923114	C	T
8	chr8_53945586	0	53945586	A	C
8	chr8_53957211	0	53957211	A	G
8	chr8_53964331	0	53964331	T	C
8	chr8_53966626	0	53966626	T	C
8	chr8_53967191	0	53967191	C	A
8	chr8_53969151	0	53969151	G	T
8	chr8_53972291	0	53972291	C	T
8	chr8_53975072	0	53975072	A	C
8	chr8_53977639	0	53977639	C	T
8	chr8_53983764	0	53983764	C	T
8	chr8_53984586	0	53984586	T	C
8	chr8_54001786	0	54001786	A	C
8	chr8_54009526	0	54009526	C	A
8	chr8_54009827	0	54009827	C	A
8	chr8_54027627	0	54027627	G	A
8	chr8_54029672	0	54029672	G	T
8	chr8_54031490	0	54031490	G	A
8	chr8_54031870	0	54031870	G	A
8	chr8_54032014	0	54032014	A	G
8	chr8_54042596	0	54042596	T	C
8	chr8_54045504	0	54045504	A	T
8	chr8_54062291	0	54062291	G	A
8	chr8_54064054	0	54064054	C	T
8	chr8_54066531	0	54066531	G	A
8	chr8_54070432	0	54070432	G	C
8	chr8_54074477	0	54074477	G	A
8	chr8_54076529	0	54076529	G	A
8	chr8_54076685	0	54076685	C	T
8	chr8_54079491	0	54079491	G	A
8	chr8_54079955	0	54079955	A	G
8	chr8_54102295	0	54102295	T	C
8	chr8_54105822	0	54105822	A	G
8	chr8_54107092	0	54107092	T	C
8	chr8_54113238	0	54113238	C	T
8	chr8_54115383	0	54115383	A	G
8	chr8_54122342	0	54122342	T	C
8	chr8_54122723	0	54122723	G	C
8	chr8_54140321	0	54140321	C	T
8	chr8_54146153	0	54146153	A	G
8	chr8_54172758	0	54172758	C	T
8	chr8_54174576	0	54174576	G	T
8	chr8_54175996	0	54175996	T	C
8	chr8_54178845	0	54178845	G	T
8	chr8_54200969	0	54200969	G	A
8	chr8_54201103	0	54201103	T	C
8	chr8_54214697	0	54214697	T	A
8	chr8_54237002	0	54237002	A	G
8	chr8_54241367	0	54241367	T	C
8	chr8_54242345	0	54242345	G	A
8	chr8_54246240	0	54246240	A	G
8	chr8_54246336	0	54246336	A	G
8	chr8_54252864	0	54252864	G	A
8	chr8_54274231	0	54274231	G	A
8	chr8_54295909	0	54295909	T	C
8	chr8_54295921	0	54295921	G	A
8	chr8_54301382	0	54301382	A	C
8	chr8_54304759	0	54304759	T	A
8	chr8_54305205	0	54305205	C	T
8	chr8_54312110	0	54312110	C	A
8	chr8_54315195	0	54315195	G	A
8	chr8_54318052	0	54318052	A	G
8	chr8_54352792	0	54352792	A	C
8	chr8_54354433	0	54354433	A	G
8	chr8_54359134	0	54359134	G	A
8	chr8_54359169	0	54359169	C	T
8	chr8_54359249	0	54359249	C	A
8	chr8_54359962	0	54359962	G	A
8	chr8_54372819	0	54372819	G	C
8	chr8_54382973	0	54382973	A	G
8	chr8_54389488	0	54389488	T	C
8	chr8_54394798	0	54394798	T	A
8	chr8_54394867	0	54394867	A	G
8	chr8_54397344	0	54397344	C	T
8	chr8_54409184	0	54409184	C	A
8	chr8_54410958	0	54410958	C	A
8	chr8_54413860	0	54413860	C	A
8	chr8_54431231	0	54431231	G	A
8	chr8_54435555	0	54435555	T	A
8	chr8_54446999	0	54446999	A	T
8	chr8_54461768	0	54461768	T	C
8	chr8_54464159	0	54464159	T	C
8	chr8_54464232	0	54464232	T	C
8	chr8_54477215	0	54477215	G	C
8	chr8_54494138	0	54494138	G	A
8	chr8_54499671	0	54499671	C	G
8	chr8_54506816	0	54506816	A	C
8	chr8_54508934	0	54508934	C	G
8	chr8_54518164	0	54518164	T	C
8	chr8_54519661	0	54519661	C	A
8	chr8_54530311	0	54530311	A	C
8	chr8_54530802	0	54530802	T	G
8	chr8_54544720	0	54544720	T	C
8	chr8_54546973	0	54546973	T	C
8	chr8_54559480	0	54559480	A	G
8	chr8_54562379	0	54562379	A	G
8	chr8_54571057	0	54571057	C	T
8	chr8_54578290	0	54578290	T	C
8	chr8_54581573	0	54581573	A	G
8	chr8_54583134	0	54583134	C	A
8	chr8_54588370	0	54588370	C	T
8	chr8_54592679	0	54592679	T	C
8	chr8_54593943	0	54593943	G	C
8	chr8_54600419	0	54600419	A	C
8	chr8_54601515	0	54601515	A	G
8	chr8_54601916	0	54601916	G	A
8	chr8_54603368	0	54603368	G	C
8	chr8_54619907	0	54619907	A	G
8	chr8_54626207	0	54626207	A	G
8	chr8_54634163	0	54634163	C	A
8	chr8_54642197	0	54642197	G	A
8	chr8_54646261	0	54646261	A	G
8	chr8_54666573	0	54666573	C	T
8	chr8_54681459	0	54681459	C	G
8	chr8_54681593	0	54681593	C	T
8	chr8_54691088	0	54691088	T	C
8	chr8_54698373	0	54698373	T	A
8	chr8_54699412	0	54699412	A	G
8	chr8_54704908	0	54704908	G	C
8	chr8_54705157	0	54705157	A	G
8	chr8_54726729	0	54726729	G	A
8	chr8_54736934	0	54736934	C	T
8	chr8_54755769	0	54755769	C	T
8	chr8_54761101	0	54761101	G	C
8	chr8_54766712	0	54766712	A	G
8	chr8_54790023	0	54790023	A	G
8	chr8_54803416	0	54803416	A	G
8	chr8_54810971	0	54810971	A	G
8	chr8_54819130	0	54819130	T	C
8	chr8_54829258	0	54829258	T	C
8	chr8_54838553	0	54838553	C	A
8	chr8_54844381	0	54844381	A	G
8	chr8_54848007	0	54848007	C	T
8	chr8_54857160	0	54857160	T	A
8	chr8_54858345	0	54858345	C	T
8	chr8_54875109	0	54875109	A	G
8	chr8_54875216	0	54875216	G	C
8	chr8_54875713	0	54875713	A	C
8	chr8_54884717	0	54884717	G	A
8	chr8_54893674	0	54893674	G	A
8	chr8_54894338	0	54894338	A	G
8	chr8_54923864	0	54923864	G	C
8	chr8_54925296	0	54925296	G	A
8	chr8_54929099	0	54929099	A	G
8	chr8_54937311	0	54937311	G	A
8	chr8_54945724	0	54945724	G	A
8	chr8_54955889	0	54955889	C	T
8	chr8_54957218	0	54957218	C	T
8	chr8_54958711	0	54958711	C	G
8	chr8_54966058	0	54966058	T	C
8	chr8_54970752	0	54970752	T	A
8	chr8_54976968	0	54976968	G	A
8	chr8_54977636	0	54977636	T	C
8	chr8_54982071	0	54982071	T	G
8	chr8_54983363	0	54983363	G	A
8	chr8_54985155	0	54985155	T	A
8	chr8_54990278	0	54990278	G	C
8	chr8_54994499	0	54994499	C	T
8	chr8_54996344	0	54996344	G	A
8	chr8_54996887	0	54996887	A	G
8	chr8_55002519	0	55002519	C	T
8	chr8_55005051	0	55005051	T	G
8	chr8_55007193	0	55007193	T	C
8	chr8_55011556	0	55011556	C	T
8	chr8_55011818	0	55011818	G	A
8	chr8_55015202	0	55015202	A	G
8	chr8_55022644	0	55022644	G	A
8	chr8_55031539	0	55031539	G	A
8	chr8_55038307	0	55038307	C	T
8	chr8_55040007	0	55040007	G	A
8	chr8_55042287	0	55042287	G	T
8	chr8_55052686	0	55052686	C	A
8	chr8_55053403	0	55053403	A	G
8	chr8_55058100	0	55058100	A	G
8	chr8_55067557	0	55067557	A	G
8	chr8_55083039	0	55083039	G	T
8	chr8_55088186	0	55088186	G	C
8	chr8_55093035	0	55093035	A	G
8	chr8_55106392	0	55106392	C	T
8	chr8_55109488	0	55109488	T	C
8	chr8_55112251	0	55112251	G	A
8	chr8_55120322	0	55120322	G	A
8	chr8_55125287	0	55125287	A	G
8	chr8_55126453	0	55126453	G	A
8	chr8_55129454	0	55129454	C	T
8	chr8_55138365	0	55138365	A	G
8	chr8_55138961	0	55138961	A	G
8	chr8_55144266	0	55144266	T	C
8	chr8_55150079	0	55150079	G	A
8	chr8_55151217	0	55151217	C	G
8	chr8_55155040	0	55155040	A	G
8	chr8_55157367	0	55157367	A	T
8	chr8_55167103	0	55167103	T	A
8	chr8_55171871	0	55171871	A	G
8	chr8_55174514	0	55174514	G	A
8	chr8_55183616	0	55183616	C	T
8	chr8_55194268	0	55194268	G	C
8	chr8_55204625	0	55204625	C	T
8	chr8_55210351	0	55210351	A	G
8	chr8_55211579	0	55211579	T	G
8	chr8_55213823	0	55213823	T	C
8	chr8_55226477	0	55226477	A	G
8	chr8_55228749	0	55228749	A	G
8	chr8_55235564	0	55235564	T	G
8	chr8_55243512	0	55243512	T	C
8	chr8_55245044	0	55245044	G	A
8	chr8_55250011	0	55250011	G	A
8	chr8_55252332	0	55252332	T	C
8	chr8_55256635	0	55256635	A	G
8	chr8_55265365	0	55265365	A	T
8	chr8_55274266	0	55274266	A	G
8	chr8_55284386	0	55284386	G	T
8	chr8_55289820	0	55289820	C	T
8	chr8_55299114	0	55299114	A	C
8	chr8_55299817	0	55299817	T	C
8	chr8_55302285	0	55302285	G	A
8	chr8_55310022	0	55310022	T	C
8	chr8_55315184	0	55315184	C	T
8	chr8_55317140	0	55317140	G	T
8	chr8_55327231	0	55327231	A	G
8	chr8_55330021	0	55330021	T	G
8	chr8_55333325	0	55333325	T	C
8	chr8_55335868	0	55335868	A	G
8	chr8_55337464	0	55337464	G	T
8	chr8_55347885	0	55347885	T	C
8	chr8_55350095	0	55350095	T	C
8	chr8_55353170	0	55353170	T	G
8	chr8_55355693	0	55355693	G	A
8	chr8_55377074	0	55377074	G	T
8	chr8_55385742	0	55385742	C	T
8	chr8_55388464	0	55388464	T	C
8	chr8_55394522	0	55394522	T	G
8	chr8_55398450	0	55398450	G	T
8	chr8_55399632	0	55399632	G	C
8	chr8_55404702	0	55404702	C	T
8	chr8_55407168	0	55407168	A	G
8	chr8_55410612	0	55410612	C	G
8	chr8_55419160	0	55419160	C	G
8	chr8_55423911	0	55423911	A	G
8	chr8_55434720	0	55434720	A	G
8	chr8_55437562	0	55437562	G	T
8	chr8_55438312	0	55438312	G	A
8	chr8_55438647	0	55438647	T	C
8	chr8_55444495	0	55444495	A	T
8	chr8_55454223	0	55454223	A	G
8	chr8_55459360	0	55459360	C	A
8	chr8_55465859	0	55465859	A	G
8	chr8_55474762	0	55474762	T	C
8	chr8_55477030	0	55477030	G	A
8	chr8_55485249	0	55485249	C	A
8	chr8_55495948	0	55495948	C	T
8	chr8_55496702	0	55496702	T	C
8	chr8_55517873	0	55517873	T	C
8	chr8_55517897	0	55517897	A	G
8	chr8_55521856	0	55521856	G	C
8	chr8_55526945	0	55526945	G	A
8	chr8_55530479	0	55530479	C	T
8	chr8_55541226	0	55541226	A	G
8	chr8_55547966	0	55547966	T	C
8	chr8_55552599	0	55552599	A	G
8	chr8_55560456	0	55560456	C	T
8	chr8_55564706	0	55564706	T	G
8	chr8_55571591	0	55571591	G	A
8	chr8_55571999	0	55571999	A	G
8	chr8_55584988	0	55584988	C	T
8	chr8_55585808	0	55585808	C	T
8	chr8_55595298	0	55595298	G	C
8	chr8_55595809	0	55595809	T	C
8	chr8_55607278	0	55607278	G	A
8	chr8_55631991	0	55631991	T	C
8	chr8_55641541	0	55641541	G	A
8	chr8_55643158	0	55643158	C	T
8	chr8_55646039	0	55646039	G	C
8	chr8_55650616	0	55650616	G	A
8	chr8_55652810	0	55652810	G	A
8	chr8_55654445	0	55654445	G	A
8	chr8_55672237	0	55672237	C	T
8	chr8_55676560	0	55676560	T	C
8	chr8_55682686	0	55682686	A	G
8	chr8_55687687	0	55687687	T	C
8	chr8_55698300	0	55698300	G	C
8	chr8_55706867	0	55706867	A	C
8	chr8_55721350	0	55721350	A	G
8	chr8_55721586	0	55721586	G	T
8	chr8_55729851	0	55729851	T	C
8	chr8_55730807	0	55730807	A	T
8	chr8_55731721	0	55731721	T	C
8	chr8_55734026	0	55734026	C	A
8	chr8_55735300	0	55735300	A	G
8	chr8_55738714	0	55738714	A	G
8	chr8_55741550	0	55741550	G	A
8	chr8_55757011	0	55757011	C	G
8	chr8_55760988	0	55760988	T	G
8	chr8_55762962	0	55762962	G	A
8	chr8_55766648	0	55766648	C	T
8	chr8_55772286	0	55772286	G	A
8	chr8_55775651	0	55775651	T	G
8	chr8_55779565	0	55779565	C	T
8	chr8_55781561	0	55781561	T	C
8	chr8_55783131	0	55783131	C	G
8	chr8_55789492	0	55789492	T	C
8	chr8_55790081	0	55790081	A	T
8	chr8_55800789	0	55800789	C	T
8	chr8_55804289	0	55804289	C	T
8	chr8_55807692	0	55807692	C	T
8	chr8_55808332	0	55808332	A	G
8	chr8_55817527	0	55817527	G	A
8	chr8_55818613	0	55818613	T	C
8	chr8_55819701	0	55819701	T	C
8	chr8_55828950	0	55828950	C	T
8	chr8_55829594	0	55829594	A	G
8	chr8_55830288	0	55830288	C	T
8	chr8_55835519	0	55835519	A	G
8	chr8_55839950	0	55839950	A	G
8	chr8_55849673	0	55849673	A	C
8	chr8_55855948	0	55855948	T	C
8	chr8_55858117	0	55858117	G	A
8	chr8_55866821	0	55866821	C	G
8	chr8_55885381	0	55885381	T	A
8	chr8_55889202	0	55889202	G	A
8	chr8_55890489	0	55890489	T	C
8	chr8_55895600	0	55895600	C	T
8	chr8_55896801	0	55896801	G	A
8	chr8_55916500	0	55916500	G	A
8	chr8_55924871	0	55924871	T	C
8	chr8_55942285	0	55942285	G	A
8	chr8_55943243	0	55943243	C	T
8	chr8_55946176	0	55946176	C	T
8	chr8_55966937	0	55966937	A	T
8	chr8_55978235	0	55978235	A	G
8	chr8_55984683	0	55984683	T	C
8	chr8_55986215	0	55986215	G	A
8	chr8_55993285	0	55993285	A	T
8	chr8_55996949	0	55996949	T	C
8	chr8_56013082	0	56013082	C	T
8	chr8_56017241	0	56017241	C	T
8	chr8_56025829	0	56025829	T	G
8	chr8_56040758	0	56040758	A	G
8	chr8_56042849	0	56042849	T	C
8	chr8_56043356	0	56043356	T	C
8	chr8_56044080	0	56044080	T	C
8	chr8_56047125	0	56047125	G	T
8	chr8_56048252	0	56048252	A	C
8	chr8_56048909	0	56048909	C	A
8	chr8_56055704	0	56055704	C	T
8	chr8_56059246	0	56059246	A	G
8	chr8_56060702	0	56060702	T	A
8	chr8_56061641	0	56061641	G	T
8	chr8_56066860	0	56066860	T	C
8	chr8_56081379	0	56081379	C	G
8	chr8_56089816	0	56089816	G	A
8	chr8_56090611	0	56090611	C	A
8	chr8_56091291	0	56091291	A	G
8	chr8_56095399	0	56095399	T	A
8	chr8_56105064	0	56105064	C	G
8	chr8_56107511	0	56107511	T	C
8	chr8_56111782	0	56111782	C	T
8	chr8_56112646	0	56112646	T	C
8	chr8_56116100	0	56116100	C	T
8	chr8_56117134	0	56117134	A	G
8	chr8_56122526	0	56122526	T	C
8	chr8_56141645	0	56141645	A	T
8	chr8_56144362	0	56144362	A	G
8	chr8_56144494	0	56144494	C	T
8	chr8_56145766	0	56145766	T	C
8	chr8_56147168	0	56147168	C	G
8	chr8_56148531	0	56148531	T	C
8	chr8_56153087	0	56153087	A	G
8	chr8_56161633	0	56161633	A	G
8	chr8_56168744	0	56168744	T	C
8	chr8_56170303	0	56170303	C	T
8	chr8_56170709	0	56170709	G	C
8	chr8_56177371	0	56177371	G	A
8	chr8_56191091	0	56191091	G	A
8	chr8_56196051	0	56196051	A	G
8	chr8_56201216	0	56201216	A	G
8	chr8_56209381	0	56209381	A	G
8	chr8_56219458	0	56219458	T	C
8	chr8_56223828	0	56223828	C	T
8	chr8_56238606	0	56238606	A	G
8	chr8_56243263	0	56243263	C	G
8	chr8_56275953	0	56275953	C	G
8	chr8_56295196	0	56295196	G	T
8	chr8_56295250	0	56295250	G	A
8	chr8_56297479	0	56297479	C	G
8	chr8_56306629	0	56306629	T	C
8	chr8_56311680	0	56311680	T	C
8	chr8_56316143	0	56316143	G	A
8	chr8_56318183	0	56318183	T	C
8	chr8_56328900	0	56328900	C	T
8	chr8_56332131	0	56332131	A	G
8	chr8_56336392	0	56336392	A	G
8	chr8_56354995	0	56354995	G	T
8	chr8_56358467	0	56358467	G	A
8	chr8_56364476	0	56364476	G	A
8	chr8_56372649	0	56372649	G	T
8	chr8_56376410	0	56376410	G	C
8	chr8_56386850	0	56386850	A	C
8	chr8_56391873	0	56391873	A	G
8	chr8_56393938	0	56393938	C	G
8	chr8_56395754	0	56395754	G	A
8	chr8_56400854	0	56400854	A	G
8	chr8_56404762	0	56404762	T	C
8	chr8_56407290	0	56407290	G	T
8	chr8_56433691	0	56433691	C	T
8	chr8_56436190	0	56436190	A	G
8	chr8_56436335	0	56436335	A	G
8	chr8_56440512	0	56440512	G	A
8	chr8_56442091	0	56442091	C	G
8	chr8_56443345	0	56443345	C	T
8	chr8_56444019	0	56444019	A	G
8	chr8_56444045	0	56444045	T	C
8	chr8_56446664	0	56446664	T	G
8	chr8_56448621	0	56448621	G	C
8	chr8_56450136	0	56450136	C	T
8	chr8_56456792	0	56456792	A	G
8	chr8_56477914	0	56477914	A	T
8	chr8_56480299	0	56480299	G	A
8	chr8_56490051	0	56490051	A	G
8	chr8_56494055	0	56494055	T	C
8	chr8_56496551	0	56496551	C	G
8	chr8_56500702	0	56500702	C	G
8	chr8_56506224	0	56506224	T	C
8	chr8_56507232	0	56507232	C	G
8	chr8_56514618	0	56514618	G	A
8	chr8_56524127	0	56524127	G	A
8	chr8_56525427	0	56525427	C	T
8	chr8_56526264	0	56526264	C	A
8	chr8_56534794	0	56534794	G	A
8	chr8_56534893	0	56534893	C	G
8	chr8_56536183	0	56536183	T	G
8	chr8_56540255	0	56540255	A	T
8	chr8_56541719	0	56541719	C	T
8	chr8_56544035	0	56544035	C	T
8	chr8_56547184	0	56547184	C	G
8	chr8_56548381	0	56548381	C	T
8	chr8_56548458	0	56548458	G	A
8	chr8_56549180	0	56549180	T	C
8	chr8_56554240	0	56554240	T	C
8	chr8_56557798	0	56557798	A	G
8	chr8_56560914	0	56560914	T	C
8	chr8_56570520	0	56570520	C	T
8	chr8_56577173	0	56577173	G	A
8	chr8_56585339	0	56585339	T	C
8	chr8_56590865	0	56590865	G	T
8	chr8_56604023	0	56604023	A	G
8	chr8_56620671	0	56620671	T	A
8	chr8_56626630	0	56626630	C	T
8	chr8_56628858	0	56628858	T	C
8	chr8_56628967	0	56628967	G	C
8	chr8_56635655	0	56635655	T	C
8	chr8_56641101	0	56641101	C	T
8	chr8_56641639	0	56641639	C	T
8	chr8_56642582	0	56642582	G	C
8	chr8_56643347	0	56643347	G	A
8	chr8_56643609	0	56643609	A	G
8	chr8_56645563	0	56645563	T	C
8	chr8_56646960	0	56646960	C	G
8	chr8_56663214	0	56663214	T	C
8	chr8_56671291	0	56671291	T	C
8	chr8_56678752	0	56678752	G	T
8	chr8_56683983	0	56683983	T	G
8	chr8_56686082	0	56686082	A	G
8	chr8_56689109	0	56689109	T	C
8	chr8_56694654	0	56694654	C	T
8	chr8_56695175	0	56695175	A	G
8	chr8_56697700	0	56697700	G	A
8	chr8_56703498	0	56703498	A	C
8	chr8_56708022	0	56708022	A	G
8	chr8_56710997	0	56710997	G	T
8	chr8_56713723	0	56713723	T	C
8	chr8_56717743	0	56717743	T	C
8	chr8_56723484	0	56723484	T	C
8	chr8_56728188	0	56728188	T	C
8	chr8_56729311	0	56729311	T	C
8	chr8_56745424	0	56745424	A	C
8	chr8_56747475	0	56747475	G	C
8	chr8_56759639	0	56759639	G	A
8	chr8_56765278	0	56765278	A	G
8	chr8_56768437	0	56768437	T	C
8	chr8_56792922	0	56792922	C	A
8	chr8_56793472	0	56793472	C	G
8	chr8_56804453	0	56804453	G	C
8	chr8_56808706	0	56808706	T	C
8	chr8_56815266	0	56815266	A	G
8	chr8_56819795	0	56819795	G	T
8	chr8_56824408	0	56824408	C	T
8	chr8_56838141	0	56838141	A	G
8	chr8_56845731	0	56845731	G	A
8	chr8_56852459	0	56852459	G	A
8	chr8_56858758	0	56858758	A	G
8	chr8_56860494	0	56860494	A	T
8	chr8_56869329	0	56869329	G	A
8	chr8_56870362	0	56870362	C	A
8	chr8_56881242	0	56881242	G	C
8	chr8_56893041	0	56893041	T	C
8	chr8_56896416	0	56896416	G	A
8	chr8_56897417	0	56897417	G	A
8	chr8_56907371	0	56907371	C	A
8	chr8_56909242	0	56909242	A	G
8	chr8_56909436	0	56909436	A	G
8	chr8_56918948	0	56918948	C	T
8	chr8_56921345	0	56921345	T	G
8	chr8_56922443	0	56922443	C	T
8	chr8_56943096	0	56943096	C	G
8	chr8_56950773	0	56950773	C	T
8	chr8_56955009	0	56955009	T	A
8	chr8_56955710	0	56955710	T	C
8	chr8_56957934	0	56957934	C	T
8	chr8_56977756	0	56977756	T	C
8	chr8_56980100	0	56980100	G	T
8	chr8_56981406	0	56981406	T	C
8	chr8_56982125	0	56982125	T	C
8	chr8_56983204	0	56983204	C	T
8	chr8_56984072	0	56984072	C	T
8	chr8_56984492	0	56984492	G	A
8	chr8_56996926	0	56996926	G	A
8	chr8_57016723	0	57016723	C	G
8	chr8_57028013	0	57028013	C	T
8	chr8_57028179	0	57028179	G	T
8	chr8_57033647	0	57033647	C	A
8	chr8_57045213	0	57045213	C	T
8	chr8_57053706	0	57053706	C	G
8	chr8_57058515	0	57058515	T	G
8	chr8_57062099	0	57062099	C	T
8	chr8_57067492	0	57067492	A	G
8	chr8_57073818	0	57073818	A	G
8	chr8_57089063	0	57089063	T	C
8	chr8_57096026	0	57096026	T	A
8	chr8_57104626	0	57104626	C	A
8	chr8_57106283	0	57106283	T	C
8	chr8_57109307	0	57109307	C	T
8	chr8_57110192	0	57110192	T	C
8	chr8_57127548	0	57127548	G	T
8	chr8_57129059	0	57129059	G	A
8	chr8_57137385	0	57137385	T	A
8	chr8_57148978	0	57148978	T	C
8	chr8_57150476	0	57150476	C	T
8	chr8_57167765	0	57167765	A	T
8	chr8_57169256	0	57169256	A	T
8	chr8_57185162	0	57185162	G	T
8	chr8_57194015	0	57194015	G	A
8	chr8_57202418	0	57202418	C	G
8	chr8_57212003	0	57212003	C	G
8	chr8_57217804	0	57217804	A	G
8	chr8_57220676	0	57220676	G	A
8	chr8_57221053	0	57221053	C	A
8	chr8_57226772	0	57226772	T	C
8	chr8_57231362	0	57231362	C	T
8	chr8_57241492	0	57241492	T	G
8	chr8_57241888	0	57241888	A	C
8	chr8_57252757	0	57252757	T	C
8	chr8_57255824	0	57255824	G	T
8	chr8_57260616	0	57260616	T	G
8	chr8_57271024	0	57271024	G	A
8	chr8_57286772	0	57286772	C	T
8	chr8_57305621	0	57305621	G	A
8	chr8_57306812	0	57306812	G	A
8	chr8_57312049	0	57312049	T	C
8	chr8_57321982	0	57321982	A	C
8	chr8_57332397	0	57332397	C	G
8	chr8_57332751	0	57332751	T	C
8	chr8_57334407	0	57334407	C	A
8	chr8_57341003	0	57341003	T	C
8	chr8_57342480	0	57342480	C	G
8	chr8_57346835	0	57346835	T	C
8	chr8_57346950	0	57346950	A	G
8	chr8_57358862	0	57358862	T	C
8	chr8_57359482	0	57359482	C	T
8	chr8_57359762	0	57359762	A	C
8	chr8_57363009	0	57363009	G	C
8	chr8_57363244	0	57363244	C	G
8	chr8_57364003	0	57364003	A	T
8	chr8_57364602	0	57364602	T	C
8	chr8_57368486	0	57368486	G	C
8	chr8_57368858	0	57368858	G	C
8	chr8_57372348	0	57372348	T	C
8	chr8_57374112	0	57374112	G	C
8	chr8_57376539	0	57376539	A	G
8	chr8_57376984	0	57376984	T	C
8	chr8_57382873	0	57382873	A	G
8	chr8_57386387	0	57386387	A	G
8	chr8_57390025	0	57390025	T	C
8	chr8_57391973	0	57391973	T	C
8	chr8_57397168	0	57397168	T	C
8	chr8_57402107	0	57402107	C	T
8	chr8_57411190	0	57411190	C	T
8	chr8_57413450	0	57413450	G	A
8	chr8_57419076	0	57419076	A	G
8	chr8_57419790	0	57419790	T	C
8	chr8_57419954	0	57419954	A	G
8	chr8_57422740	0	57422740	A	C
8	chr8_57422937	0	57422937	C	A
8	chr8_57424898	0	57424898	T	A
8	chr8_57425890	0	57425890	G	A
8	chr8_57428809	0	57428809	A	G
8	chr8_57437209	0	57437209	T	C
8	chr8_57439054	0	57439054	T	C
8	chr8_57439401	0	57439401	C	A
8	chr8_57440178	0	57440178	C	G
8	chr8_57443216	0	57443216	A	G
8	chr8_57448741	0	57448741	T	G
8	chr8_57453223	0	57453223	G	A
8	chr8_57454863	0	57454863	A	C
8	chr8_57455237	0	57455237	A	G
8	chr8_57455358	0	57455358	T	C
8	chr8_57456777	0	57456777	A	G
8	chr8_57458320	0	57458320	T	C
8	chr8_57458781	0	57458781	G	C
8	chr8_57458790	0	57458790	T	A
8	chr8_57461666	0	57461666	T	C
8	chr8_57465274	0	57465274	C	T
8	chr8_57469452	0	57469452	G	C
8	chr8_57471111	0	57471111	T	C
8	chr8_57474195	0	57474195	T	C
8	chr8_57475888	0	57475888	T	C
8	chr8_57478016	0	57478016	C	T
8	chr8_57482055	0	57482055	C	A
8	chr8_57485561	0	57485561	C	T
8	chr8_57488817	0	57488817	T	C
8	chr8_57489696	0	57489696	G	C
8	chr8_57490433	0	57490433	A	G
8	chr8_57497106	0	57497106	T	C
8	chr8_57498381	0	57498381	C	T
8	chr8_57498479	0	57498479	G	A
8	chr8_57499126	0	57499126	C	T
8	chr8_57501564	0	57501564	T	C
8	chr8_57503739	0	57503739	T	C
8	chr8_57505363	0	57505363	G	A
8	chr8_57506939	0	57506939	T	C
8	chr8_57516583	0	57516583	T	C
8	chr8_57521488	0	57521488	T	C
8	chr8_57524337	0	57524337	A	C
8	chr8_57526215	0	57526215	T	C
8	chr8_57526427	0	57526427	T	C
8	chr8_57528062	0	57528062	G	C
8	chr8_57534031	0	57534031	C	T
8	chr8_57534913	0	57534913	C	G
8	chr8_57536123	0	57536123	A	C
8	chr8_57539844	0	57539844	C	T
8	chr8_57540693	0	57540693	C	A
8	chr8_57541062	0	57541062	T	C
8	chr8_57543051	0	57543051	G	C
8	chr8_57550881	0	57550881	T	C
8	chr8_57551430	0	57551430	T	C
8	chr8_57552682	0	57552682	T	C
8	chr8_57553074	0	57553074	T	A
8	chr8_57554543	0	57554543	G	A
8	chr8_57562357	0	57562357	C	T
8	chr8_57563689	0	57563689	T	C
8	chr8_57563975	0	57563975	T	C
8	chr8_57564691	0	57564691	G	A
8	chr8_57567744	0	57567744	T	C
8	chr8_57576744	0	57576744	C	A
8	chr8_57579919	0	57579919	A	G
8	chr8_57583260	0	57583260	A	G
8	chr8_57585663	0	57585663	T	C
8	chr8_57585751	0	57585751	C	T
8	chr8_57585877	0	57585877	C	G
8	chr8_57586757	0	57586757	T	G
8	chr8_57588266	0	57588266	T	C
8	chr8_57589794	0	57589794	C	G
8	chr8_57591560	0	57591560	A	C
8	chr8_57592997	0	57592997	C	T
8	chr8_57596928	0	57596928	C	T
8	chr8_57603129	0	57603129	A	G
8	chr8_57603565	0	57603565	A	G
8	chr8_57609431	0	57609431	A	G
8	chr8_57613675	0	57613675	A	G
8	chr8_57620222	0	57620222	C	T
8	chr8_57622780	0	57622780	G	T
8	chr8_57631305	0	57631305	A	C
8	chr8_57635533	0	57635533	T	C
8	chr8_57644555	0	57644555	T	C
8	chr8_57645273	0	57645273	T	C
8	chr8_57647616	0	57647616	C	T
8	chr8_57662942	0	57662942	C	T
8	chr8_57664485	0	57664485	C	T
8	chr8_57665272	0	57665272	C	T
8	chr8_57668282	0	57668282	A	G
8	chr8_57669377	0	57669377	T	C
8	chr8_57676241	0	57676241	A	G
8	chr8_57676351	0	57676351	T	C
8	chr8_57679680	0	57679680	T	C
8	chr8_57680492	0	57680492	C	G
8	chr8_57682505	0	57682505	T	G
8	chr8_57685685	0	57685685	A	G
8	chr8_57688499	0	57688499	A	G
8	chr8_57689972	0	57689972	T	C
8	chr8_57690646	0	57690646	G	T
8	chr8_57692104	0	57692104	A	G
8	chr8_57694351	0	57694351	T	C
8	chr8_57695646	0	57695646	C	T
8	chr8_57702847	0	57702847	C	T
8	chr8_57703500	0	57703500	T	G
8	chr8_57709081	0	57709081	C	T
8	chr8_57709288	0	57709288	A	T
8	chr8_57709472	0	57709472	C	T
8	chr8_57717995	0	57717995	C	A
8	chr8_57725586	0	57725586	A	G
8	chr8_57725736	0	57725736	T	C
8	chr8_57730863	0	57730863	G	A
8	chr8_57732739	0	57732739	C	T
8	chr8_57732899	0	57732899	G	A
8	chr8_57734693	0	57734693	C	T
8	chr8_57735372	0	57735372	A	G
8	chr8_57745635	0	57745635	A	C
8	chr8_57748319	0	57748319	A	G
8	chr8_57749232	0	57749232	T	C
8	chr8_57750790	0	57750790	A	T
8	chr8_57751461	0	57751461	T	G
8	chr8_57757646	0	57757646	T	C
8	chr8_57760814	0	57760814	A	T
8	chr8_57764433	0	57764433	G	A
8	chr8_57767427	0	57767427	A	G
8	chr8_57768598	0	57768598	A	G
8	chr8_57769924	0	57769924	C	T
8	chr8_57776815	0	57776815	T	C
8	chr8_57783351	0	57783351	C	T
8	chr8_57785915	0	57785915	G	A
8	chr8_57787104	0	57787104	T	C
8	chr8_57796948	0	57796948	C	G
8	chr8_57797300	0	57797300	C	T
8	chr8_57797970	0	57797970	T	C
8	chr8_57803131	0	57803131	C	A
8	chr8_57803734	0	57803734	A	G
8	chr8_57804801	0	57804801	G	A
8	chr8_57805390	0	57805390	G	C
8	chr8_57805394	0	57805394	A	G
8	chr8_57818346	0	57818346	T	C
8	chr8_57821381	0	57821381	C	T
8	chr8_57821606	0	57821606	C	T
8	chr8_57825740	0	57825740	C	G
8	chr8_57828803	0	57828803	A	G
8	chr8_57829270	0	57829270	T	C
8	chr8_57829537	0	57829537	A	C
8	chr8_57834821	0	57834821	C	T
8	chr8_57839140	0	57839140	G	T
8	chr8_57841463	0	57841463	G	A
8	chr8_57841761	0	57841761	A	G
8	chr8_57842109	0	57842109	T	C
8	chr8_57843426	0	57843426	T	A
8	chr8_57844265	0	57844265	A	G
8	chr8_57852834	0	57852834	A	G
8	chr8_57855204	0	57855204	A	G
8	chr8_57858417	0	57858417	A	T
8	chr8_57862088	0	57862088	A	G
8	chr8_57878616	0	57878616	G	A
8	chr8_57879387	0	57879387	G	T
8	chr8_57879660	0	57879660	C	A
8	chr8_57880268	0	57880268	C	G
8	chr8_57882119	0	57882119	T	C
8	chr8_57885556	0	57885556	C	T
8	chr8_57892418	0	57892418	T	C
8	chr8_57893491	0	57893491	C	T
8	chr8_57901054	0	57901054	T	C
8	chr8_57901477	0	57901477	A	G
8	chr8_57901909	0	57901909	G	A
8	chr8_57901945	0	57901945	A	G
8	chr8_57902460	0	57902460	A	G
8	chr8_57906666	0	57906666	C	A
8	chr8_57912057	0	57912057	A	T
8	chr8_57922725	0	57922725	A	G
8	chr8_57928310	0	57928310	G	A
8	chr8_57928478	0	57928478	T	C
8	chr8_57934693	0	57934693	A	G
8	chr8_57935253	0	57935253	C	T
8	chr8_57944187	0	57944187	C	T
8	chr8_57967259	0	57967259	G	T
8	chr8_57975528	0	57975528	G	A
8	chr8_57980710	0	57980710	T	C
8	chr8_57981314	0	57981314	A	C
8	chr8_57986596	0	57986596	C	G
8	chr8_57998757	0	57998757	G	T
8	chr8_58002041	0	58002041	C	G
8	chr8_58002897	0	58002897	C	T
8	chr8_58010975	0	58010975	T	C
8	chr8_58012296	0	58012296	A	G
8	chr8_58016963	0	58016963	G	C
8	chr8_58028574	0	58028574	C	T
8	chr8_58043017	0	58043017	G	A
8	chr8_58048869	0	58048869	C	T
8	chr8_58052781	0	58052781	A	G
8	chr8_58054588	0	58054588	T	C
8	chr8_58061970	0	58061970	C	G
8	chr8_58065433	0	58065433	G	T
8	chr8_58066545	0	58066545	T	G
8	chr8_58070012	0	58070012	T	C
8	chr8_58079105	0	58079105	T	C
8	chr8_58081566	0	58081566	C	T
8	chr8_58083404	0	58083404	G	A
8	chr8_58083923	0	58083923	G	A
8	chr8_58084428	0	58084428	G	A
8	chr8_58085843	0	58085843	C	T
8	chr8_58086229	0	58086229	A	G
8	chr8_58096602	0	58096602	T	C
8	chr8_58100216	0	58100216	A	G
8	chr8_58100408	0	58100408	A	G
8	chr8_58104880	0	58104880	T	C
8	chr8_58110169	0	58110169	C	G
8	chr8_58120071	0	58120071	G	A
8	chr8_58120393	0	58120393	A	G
8	chr8_58121688	0	58121688	G	A
8	chr8_58123589	0	58123589	T	C
8	chr8_58139588	0	58139588	A	G
8	chr8_58144399	0	58144399	A	G
8	chr8_58145813	0	58145813	A	G
8	chr8_58148412	0	58148412	T	C
8	chr8_58150961	0	58150961	A	T
8	chr8_58166604	0	58166604	T	C
8	chr8_58171086	0	58171086	A	T
8	chr8_58173428	0	58173428	G	C
8	chr8_58184422	0	58184422	C	T
8	chr8_58193774	0	58193774	A	G
8	chr8_58194057	0	58194057	A	G
8	chr8_58194863	0	58194863	C	G
8	chr8_58199443	0	58199443	A	C
8	chr8_58206054	0	58206054	T	C
8	chr8_58209421	0	58209421	T	C
8	chr8_58210093	0	58210093	G	C
8	chr8_58220419	0	58220419	T	A
8	chr8_58229928	0	58229928	T	C
8	chr8_58229980	0	58229980	A	G
8	chr8_58234013	0	58234013	C	G
8	chr8_58234628	0	58234628	A	G
8	chr8_58236248	0	58236248	A	G
8	chr8_58240077	0	58240077	C	G
8	chr8_58246141	0	58246141	C	T
8	chr8_58249481	0	58249481	A	T
8	chr8_58256031	0	58256031	A	C
8	chr8_58257294	0	58257294	T	C
8	chr8_58262908	0	58262908	A	G
8	chr8_58274332	0	58274332	T	C
8	chr8_58275837	0	58275837	T	C
8	chr8_58292834	0	58292834	A	G
8	chr8_58296283	0	58296283	G	T
8	chr8_58296719	0	58296719	C	G
8	chr8_58302242	0	58302242	C	A
8	chr8_58302380	0	58302380	A	G
8	chr8_58302639	0	58302639	A	G
8	chr8_58305934	0	58305934	T	C
8	chr8_58310694	0	58310694	A	C
8	chr8_58314505	0	58314505	A	G
8	chr8_58314698	0	58314698	C	T
8	chr8_58315390	0	58315390	A	C
8	chr8_58320274	0	58320274	T	C
8	chr8_58324686	0	58324686	C	G
8	chr8_58329725	0	58329725	T	C
8	chr8_58334165	0	58334165	A	G
8	chr8_58352516	0	58352516	T	C
8	chr8_58357535	0	58357535	T	C
8	chr8_58358282	0	58358282	C	T
8	chr8_58360213	0	58360213	A	C
8	chr8_58362435	0	58362435	A	G
8	chr8_58369486	0	58369486	A	G
8	chr8_58377427	0	58377427	A	G
8	chr8_58379838	0	58379838	A	C
8	chr8_58382404	0	58382404	A	G
8	chr8_58383275	0	58383275	A	C
8	chr8_58409919	0	58409919	T	G
8	chr8_58410793	0	58410793	T	C
8	chr8_58411668	0	58411668	C	T
8	chr8_58411725	0	58411725	A	G
8	chr8_58413349	0	58413349	T	C
8	chr8_58416466	0	58416466	C	G
8	chr8_58419538	0	58419538	G	T
8	chr8_58420063	0	58420063	C	T
8	chr8_58422290	0	58422290	C	T
8	chr8_58433608	0	58433608	T	C
8	chr8_58434937	0	58434937	C	G
8	chr8_58436567	0	58436567	C	A
8	chr8_58438962	0	58438962	A	G
8	chr8_58442738	0	58442738	T	C
8	chr8_58444092	0	58444092	G	A
8	chr8_58450744	0	58450744	A	T
8	chr8_58450837	0	58450837	G	A
8	chr8_58453549	0	58453549	G	T
8	chr8_58454930	0	58454930	T	C
8	chr8_58464212	0	58464212	A	G
8	chr8_58476410	0	58476410	T	C
8	chr8_58477801	0	58477801	A	T
8	chr8_58488439	0	58488439	C	T
8	chr8_58491704	0	58491704	T	C
8	chr8_58501608	0	58501608	T	G
8	chr8_58504154	0	58504154	A	G
8	chr8_58506090	0	58506090	T	C
8	chr8_58512585	0	58512585	G	C
8	chr8_58528985	0	58528985	A	G
8	chr8_58538213	0	58538213	T	C
8	chr8_58539520	0	58539520	T	C
8	chr8_58542171	0	58542171	G	A
8	chr8_58546595	0	58546595	C	T
8	chr8_58547066	0	58547066	G	C
8	chr8_58553539	0	58553539	A	G
8	chr8_58556876	0	58556876	T	C
8	chr8_58563668	0	58563668	C	T
8	chr8_58577336	0	58577336	C	T
8	chr8_58585664	0	58585664	A	T
8	chr8_58587568	0	58587568	T	A
8	chr8_58593995	0	58593995	T	G
8	chr8_58594717	0	58594717	G	A
8	chr8_58597037	0	58597037	A	G
8	chr8_58599842	0	58599842	A	G
8	chr8_58612101	0	58612101	T	C
8	chr8_58617938	0	58617938	A	G
8	chr8_58635379	0	58635379	T	C
8	chr8_58635643	0	58635643	T	C
8	chr8_58641291	0	58641291	A	G
8	chr8_58643779	0	58643779	A	C
8	chr8_58649626	0	58649626	C	T
8	chr8_58651135	0	58651135	T	C
8	chr8_58655050	0	58655050	A	C
8	chr8_58658326	0	58658326	A	G
8	chr8_58675216	0	58675216	G	A
8	chr8_58675799	0	58675799	C	T
8	chr8_58682170	0	58682170	T	C
8	chr8_58683267	0	58683267	A	G
8	chr8_58686509	0	58686509	A	G
8	chr8_58687083	0	58687083	A	C
8	chr8_58693649	0	58693649	C	T
8	chr8_58701865	0	58701865	A	G
8	chr8_58705958	0	58705958	T	C
8	chr8_58706149	0	58706149	G	A
8	chr8_58706932	0	58706932	C	A
8	chr8_58707153	0	58707153	A	G
8	chr8_58707582	0	58707582	C	T
8	chr8_58711479	0	58711479	T	A
8	chr8_58711821	0	58711821	C	T
8	chr8_58714617	0	58714617	T	A
8	chr8_58720087	0	58720087	T	A
8	chr8_58729505	0	58729505	C	T
8	chr8_58732311	0	58732311	G	A
8	chr8_58736873	0	58736873	C	A
8	chr8_58746909	0	58746909	C	T
8	chr8_58765912	0	58765912	A	T
8	chr8_58767406	0	58767406	T	C
8	chr8_58768240	0	58768240	C	T
8	chr8_58775022	0	58775022	C	T
8	chr8_58795468	0	58795468	G	A
8	chr8_58803135	0	58803135	T	C
8	chr8_58807969	0	58807969	C	A
8	chr8_58809467	0	58809467	C	T
8	chr8_58809945	0	58809945	T	G
8	chr8_58819674	0	58819674	C	G
8	chr8_58819883	0	58819883	T	G
8	chr8_58820336	0	58820336	C	G
8	chr8_58821228	0	58821228	A	G
8	chr8_58829425	0	58829425	T	C
8	chr8_58830710	0	58830710	C	A
8	chr8_58833287	0	58833287	G	C
8	chr8_58834062	0	58834062	T	C
8	chr8_58835657	0	58835657	G	C
8	chr8_58857971	0	58857971	T	C
8	chr8_58861418	0	58861418	A	G
8	chr8_58863751	0	58863751	A	G
8	chr8_58875017	0	58875017	G	C
8	chr8_58877685	0	58877685	G	A
8	chr8_58878696	0	58878696	C	G
8	chr8_58879133	0	58879133	A	G
8	chr8_58879585	0	58879585	C	G
8	chr8_58879914	0	58879914	G	A
8	chr8_58880730	0	58880730	C	G
8	chr8_58897380	0	58897380	A	G
8	chr8_58904657	0	58904657	C	A
8	chr8_58908090	0	58908090	A	T
8	chr8_58919734	0	58919734	A	C
8	chr8_58919901	0	58919901	A	G
8	chr8_58925496	0	58925496	A	C
8	chr8_58943120	0	58943120	A	G
8	chr8_58945546	0	58945546	G	A
8	chr8_58951522	0	58951522	T	C
8	chr8_58952761	0	58952761	C	A
8	chr8_58952997	0	58952997	C	T
8	chr8_58958488	0	58958488	A	G
8	chr8_58963493	0	58963493	A	C
8	chr8_58966151	0	58966151	C	G
8	chr8_58980193	0	58980193	A	G
8	chr8_58985019	0	58985019	G	A
8	chr8_59008656	0	59008656	G	T
8	chr8_59012145	0	59012145	T	C
8	chr8_59019438	0	59019438	G	A
8	chr8_59030285	0	59030285	G	A
8	chr8_59031396	0	59031396	C	T
8	chr8_59037828	0	59037828	A	T
8	chr8_59041698	0	59041698	T	A
8	chr8_59054940	0	59054940	C	T
8	chr8_59057171	0	59057171	C	A
8	chr8_59061625	0	59061625	A	G
8	chr8_59064836	0	59064836	A	G
8	chr8_59070214	0	59070214	T	C
8	chr8_59080535	0	59080535	G	T
8	chr8_59090077	0	59090077	G	A
8	chr8_59091540	0	59091540	C	T
8	chr8_59096742	0	59096742	A	C
8	chr8_59103089	0	59103089	T	C
8	chr8_59107412	0	59107412	A	G
8	chr8_59109713	0	59109713	C	T
8	chr8_59110128	0	59110128	A	G
8	chr8_59112246	0	59112246	C	A
8	chr8_59120425	0	59120425	G	A
8	chr8_59121151	0	59121151	C	A
8	chr8_59123328	0	59123328	G	A
8	chr8_59128749	0	59128749	G	C
8	chr8_59129566	0	59129566	T	G
8	chr8_59135277	0	59135277	T	G
8	chr8_59136848	0	59136848	A	T
8	chr8_59140541	0	59140541	C	T
8	chr8_59142542	0	59142542	T	C
8	chr8_59153003	0	59153003	A	G
8	chr8_59155862	0	59155862	C	G
8	chr8_59160533	0	59160533	A	G
8	chr8_59169366	0	59169366	C	T
8	chr8_59173763	0	59173763	A	T
8	chr8_59177181	0	59177181	A	G
8	chr8_59182010	0	59182010	A	G
8	chr8_59183351	0	59183351	T	C
8	chr8_59189610	0	59189610	C	T
8	chr8_59191901	0	59191901	T	A
8	chr8_59194882	0	59194882	G	C
8	chr8_59208169	0	59208169	T	C
8	chr8_59210316	0	59210316	G	A
8	chr8_59212431	0	59212431	A	C
8	chr8_59222452	0	59222452	T	C
8	chr8_59234333	0	59234333	A	T
8	chr8_59239774	0	59239774	C	T
8	chr8_59246969	0	59246969	T	A
8	chr8_59256696	0	59256696	A	G
8	chr8_59264300	0	59264300	A	G
8	chr8_59266000	0	59266000	C	A
8	chr8_59271896	0	59271896	A	G
8	chr8_59272307	0	59272307	T	C
8	chr8_59273409	0	59273409	A	G
8	chr8_59273516	0	59273516	T	C
8	chr8_59284027	0	59284027	T	C
8	chr8_59289577	0	59289577	T	C
8	chr8_59293813	0	59293813	C	T
8	chr8_59306561	0	59306561	C	T
8	chr8_59307458	0	59307458	T	C
8	chr8_59311052	0	59311052	C	A
8	chr8_59315214	0	59315214	A	G
8	chr8_59317340	0	59317340	T	C
8	chr8_59318552	0	59318552	T	C
8	chr8_59320777	0	59320777	G	A
8	chr8_59331813	0	59331813	A	G
8	chr8_59340502	0	59340502	C	T
8	chr8_59343486	0	59343486	A	G
8	chr8_59344665	0	59344665	A	C
8	chr8_59356956	0	59356956	A	T
8	chr8_59363711	0	59363711	C	G
8	chr8_59365931	0	59365931	G	T
8	chr8_59367532	0	59367532	T	C
8	chr8_59368238	0	59368238	C	G
8	chr8_59373994	0	59373994	T	C
8	chr8_59374332	0	59374332	T	C
8	chr8_59377850	0	59377850	T	C
8	chr8_59386955	0	59386955	G	A
8	chr8_59389031	0	59389031	G	T
8	chr8_59396463	0	59396463	T	G
8	chr8_59399139	0	59399139	C	G
8	chr8_59405944	0	59405944	A	C
8	chr8_59406488	0	59406488	C	T
8	chr8_59408500	0	59408500	T	A
8	chr8_59415909	0	59415909	G	C
8	chr8_59417589	0	59417589	A	G
8	chr8_59419403	0	59419403	T	C
8	chr8_59422795	0	59422795	G	A
8	chr8_59430483	0	59430483	G	A
8	chr8_59438137	0	59438137	T	C
8	chr8_59442574	0	59442574	T	C
8	chr8_59452907	0	59452907	G	C
8	chr8_59460609	0	59460609	G	A
8	chr8_59469154	0	59469154	T	C
8	chr8_59477169	0	59477169	A	G
8	chr8_59478073	0	59478073	C	T
8	chr8_59479716	0	59479716	G	A
8	chr8_59483466	0	59483466	A	G
8	chr8_59484414	0	59484414	T	C
8	chr8_59494917	0	59494917	G	A
8	chr8_59511094	0	59511094	C	T
8	chr8_59511707	0	59511707	G	A
8	chr8_59513568	0	59513568	G	A
8	chr8_59516088	0	59516088	A	G
8	chr8_59517487	0	59517487	A	T
8	chr8_59521709	0	59521709	G	A
8	chr8_59521744	0	59521744	T	C
8	chr8_59521771	0	59521771	A	G
8	chr8_59525999	0	59525999	A	G
8	chr8_59526185	0	59526185	A	C
8	chr8_59536542	0	59536542	G	T
8	chr8_59537373	0	59537373	G	A
8	chr8_59538057	0	59538057	C	T
8	chr8_59544781	0	59544781	G	A
8	chr8_59546244	0	59546244	C	T
8	chr8_59553283	0	59553283	C	G
8	chr8_59574044	0	59574044	C	T
8	chr8_59574287	0	59574287	T	C
8	chr8_59574341	0	59574341	G	A
8	chr8_59575216	0	59575216	A	C
8	chr8_59586606	0	59586606	A	G
8	chr8_59586979	0	59586979	G	A
8	chr8_59588173	0	59588173	G	T
8	chr8_59604516	0	59604516	G	C
8	chr8_59609065	0	59609065	C	G
8	chr8_59613498	0	59613498	T	C
8	chr8_59615640	0	59615640	G	C
8	chr8_59619006	0	59619006	G	A
8	chr8_59620232	0	59620232	A	G
8	chr8_59622341	0	59622341	C	T
8	chr8_59623246	0	59623246	C	G
8	chr8_59628412	0	59628412	T	G
8	chr8_59629598	0	59629598	T	C
8	chr8_59651994	0	59651994	C	T
8	chr8_59657346	0	59657346	G	T
8	chr8_59661599	0	59661599	T	C
8	chr8_59665351	0	59665351	T	C
8	chr8_59669809	0	59669809	G	C
8	chr8_59673637	0	59673637	A	G
8	chr8_59687425	0	59687425	T	C
8	chr8_59688746	0	59688746	A	G
8	chr8_59690336	0	59690336	G	C
8	chr8_59699775	0	59699775	C	T
8	chr8_59703557	0	59703557	T	C
8	chr8_59709191	0	59709191	G	A
8	chr8_59715830	0	59715830	G	C
8	chr8_59724156	0	59724156	T	C
8	chr8_59742731	0	59742731	G	A
8	chr8_59743000	0	59743000	C	T
8	chr8_59743011	0	59743011	A	G
8	chr8_59747691	0	59747691	T	C
8	chr8_59749663	0	59749663	G	T
8	chr8_59750800	0	59750800	T	C
8	chr8_59753505	0	59753505	A	G
8	chr8_59755888	0	59755888	A	G
8	chr8_59759255	0	59759255	C	T
8	chr8_59768959	0	59768959	T	C
8	chr8_59775432	0	59775432	A	G
8	chr8_59789674	0	59789674	C	T
8	chr8_59810565	0	59810565	T	C
8	chr8_59815457	0	59815457	C	A
8	chr8_59817133	0	59817133	A	G
8	chr8_59825239	0	59825239	T	C
8	chr8_59826526	0	59826526	C	T
8	chr8_59835323	0	59835323	T	C
8	chr8_59846301	0	59846301	A	T
8	chr8_59846362	0	59846362	A	G
8	chr8_59849021	0	59849021	A	C
8	chr8_59850278	0	59850278	A	G
8	chr8_59851834	0	59851834	T	G
8	chr8_59853381	0	59853381	C	T
8	chr8_59856487	0	59856487	G	T
8	chr8_59863197	0	59863197	C	T
8	chr8_59865638	0	59865638	C	A
8	chr8_59875455	0	59875455	T	C
8	chr8_59875822	0	59875822	C	G
8	chr8_59879430	0	59879430	T	C
8	chr8_59879833	0	59879833	T	C
8	chr8_59883329	0	59883329	A	C
8	chr8_59884150	0	59884150	C	T
8	chr8_59886243	0	59886243	C	G
8	chr8_59886552	0	59886552	C	T
8	chr8_59887541	0	59887541	T	C
8	chr8_59888135	0	59888135	T	A
8	chr8_59890426	0	59890426	C	A
8	chr8_59892363	0	59892363	C	T
8	chr8_59895171	0	59895171	A	C
8	chr8_59899649	0	59899649	T	C
8	chr8_59900566	0	59900566	T	G
8	chr8_59906647	0	59906647	G	C
8	chr8_59917009	0	59917009	G	A
8	chr8_59926929	0	59926929	T	A
8	chr8_59942137	0	59942137	C	G
8	chr8_59944398	0	59944398	G	T
8	chr8_59951686	0	59951686	T	A
8	chr8_59952821	0	59952821	A	G
8	chr8_59953724	0	59953724	G	C
8	chr8_59957310	0	59957310	T	C
8	chr8_59959243	0	59959243	A	G
8	chr8_59967415	0	59967415	A	G
8	chr8_59967874	0	59967874	T	C
8	chr8_59968081	0	59968081	C	T
8	chr8_59971359	0	59971359	T	C
8	chr8_59976442	0	59976442	G	T
8	chr8_60001486	0	60001486	T	C
8	chr8_60006446	0	60006446	G	A
8	chr8_60014316	0	60014316	G	A
8	chr8_60021745	0	60021745	C	G
8	chr8_60023303	0	60023303	T	C
8	chr8_60025147	0	60025147	C	T
8	chr8_60036095	0	60036095	A	G
8	chr8_60052127	0	60052127	T	C
8	chr8_60052629	0	60052629	C	A
8	chr8_60052999	0	60052999	C	T
8	chr8_60057048	0	60057048	T	C
8	chr8_60062068	0	60062068	C	G
8	chr8_60068782	0	60068782	C	T
8	chr8_60070761	0	60070761	G	C
8	chr8_60075366	0	60075366	T	C
8	chr8_60077693	0	60077693	C	G
8	chr8_60079668	0	60079668	T	G
8	chr8_60080731	0	60080731	G	A
8	chr8_60094721	0	60094721	C	A
8	chr8_60100420	0	60100420	G	T
8	chr8_60104945	0	60104945	G	A
8	chr8_60108147	0	60108147	G	A
8	chr8_60109726	0	60109726	G	A
8	chr8_60113016	0	60113016	A	G
8	chr8_60123223	0	60123223	A	C
8	chr8_60124168	0	60124168	A	G
8	chr8_60128563	0	60128563	T	G
8	chr8_60131457	0	60131457	G	A
8	chr8_60133845	0	60133845	A	G
8	chr8_60136475	0	60136475	A	C
8	chr8_60137055	0	60137055	A	G
8	chr8_60139259	0	60139259	G	A
8	chr8_60141089	0	60141089	T	G
8	chr8_60149706	0	60149706	C	T
8	chr8_60158615	0	60158615	G	A
8	chr8_60159412	0	60159412	C	T
8	chr8_60163927	0	60163927	A	T
8	chr8_60170075	0	60170075	C	A
8	chr8_60170713	0	60170713	C	T
8	chr8_60173703	0	60173703	A	G
8	chr8_60174076	0	60174076	C	G
8	chr8_60174232	0	60174232	A	G
8	chr8_60178767	0	60178767	C	A
8	chr8_60183621	0	60183621	T	G
8	chr8_60188411	0	60188411	C	A
8	chr8_60198390	0	60198390	A	T
8	chr8_60213202	0	60213202	A	C
8	chr8_60216864	0	60216864	C	T
8	chr8_60220660	0	60220660	A	G
8	chr8_60233029	0	60233029	G	T
8	chr8_60236878	0	60236878	T	C
8	chr8_60253494	0	60253494	G	A
8	chr8_60256322	0	60256322	C	T
8	chr8_60257823	0	60257823	G	A
8	chr8_60271577	0	60271577	A	G
8	chr8_60287087	0	60287087	G	A
8	chr8_60292523	0	60292523	A	G
8	chr8_60295593	0	60295593	A	G
8	chr8_60295865	0	60295865	C	T
8	chr8_60299492	0	60299492	T	G
8	chr8_60300655	0	60300655	C	T
8	chr8_60316337	0	60316337	A	G
8	chr8_60320086	0	60320086	C	T
8	chr8_60327750	0	60327750	T	A
8	chr8_60330901	0	60330901	C	T
8	chr8_60339536	0	60339536	A	T
8	chr8_60344452	0	60344452	T	C
8	chr8_60348681	0	60348681	A	G
8	chr8_60350125	0	60350125	T	A
8	chr8_60351249	0	60351249	C	G
8	chr8_60353868	0	60353868	T	C
8	chr8_60361228	0	60361228	T	C
8	chr8_60365684	0	60365684	C	G
8	chr8_60372061	0	60372061	A	G
8	chr8_60373925	0	60373925	T	C
8	chr8_60374829	0	60374829	A	G
8	chr8_60377212	0	60377212	T	C
8	chr8_60377422	0	60377422	G	A
8	chr8_60382859	0	60382859	C	A
8	chr8_60383437	0	60383437	G	A
8	chr8_60384218	0	60384218	T	G
8	chr8_60385685	0	60385685	G	A
8	chr8_60387032	0	60387032	T	C
8	chr8_60391493	0	60391493	A	T
8	chr8_60395805	0	60395805	T	G
8	chr8_60400078	0	60400078	A	C
8	chr8_60401298	0	60401298	A	C
8	chr8_60414046	0	60414046	T	A
8	chr8_60422986	0	60422986	G	A
8	chr8_60430986	0	60430986	G	A
8	chr8_60436028	0	60436028	C	G
8	chr8_60440305	0	60440305	A	G
8	chr8_60445842	0	60445842	C	T
8	chr8_60449405	0	60449405	A	G
8	chr8_60456642	0	60456642	A	G
8	chr8_60457353	0	60457353	A	T
8	chr8_60457946	0	60457946	A	G
8	chr8_60458009	0	60458009	T	C
8	chr8_60465117	0	60465117	G	C
8	chr8_60465243	0	60465243	T	C
8	chr8_60479569	0	60479569	A	T
8	chr8_60480825	0	60480825	G	A
8	chr8_60487423	0	60487423	C	T
8	chr8_60488423	0	60488423	T	G
8	chr8_60501983	0	60501983	T	C
8	chr8_60511113	0	60511113	C	A
8	chr8_60525899	0	60525899	A	G
8	chr8_60532138	0	60532138	C	T
8	chr8_60532722	0	60532722	A	C
8	chr8_60533493	0	60533493	C	T
8	chr8_60535685	0	60535685	C	T
8	chr8_60550127	0	60550127	A	C
8	chr8_60560051	0	60560051	C	T
8	chr8_60563867	0	60563867	T	C
8	chr8_60572186	0	60572186	T	A
8	chr8_60575399	0	60575399	A	G
8	chr8_60583791	0	60583791	A	G
8	chr8_60590384	0	60590384	T	C
8	chr8_60590571	0	60590571	G	A
8	chr8_60595705	0	60595705	T	C
8	chr8_60596222	0	60596222	C	T
8	chr8_60603191	0	60603191	G	C
8	chr8_60612570	0	60612570	C	G
8	chr8_60613047	0	60613047	G	A
8	chr8_60613381	0	60613381	C	T
8	chr8_60628617	0	60628617	C	A
8	chr8_60652471	0	60652471	T	C
8	chr8_60658497	0	60658497	A	C
8	chr8_60661204	0	60661204	T	C
8	chr8_60665336	0	60665336	G	A
8	chr8_60669379	0	60669379	C	A
8	chr8_60669419	0	60669419	G	A
8	chr8_60682404	0	60682404	T	C
8	chr8_60700866	0	60700866	A	G
8	chr8_60702945	0	60702945	C	T
8	chr8_60714576	0	60714576	C	T
8	chr8_60725054	0	60725054	T	C
8	chr8_60728803	0	60728803	A	T
8	chr8_60750391	0	60750391	T	C
8	chr8_60752786	0	60752786	A	G
8	chr8_60763407	0	60763407	G	A
8	chr8_60776626	0	60776626	A	G
8	chr8_60792002	0	60792002	C	T
8	chr8_60797318	0	60797318	G	A
8	chr8_60799802	0	60799802	C	T
8	chr8_60812179	0	60812179	C	A
8	chr8_60818241	0	60818241	T	C
8	chr8_60828275	0	60828275	C	T
8	chr8_60832176	0	60832176	C	T
8	chr8_60844962	0	60844962	A	T
8	chr8_60845826	0	60845826	G	A
8	chr8_60849482	0	60849482	T	C
8	chr8_60867327	0	60867327	A	G
8	chr8_60878650	0	60878650	T	C
8	chr8_60900460	0	60900460	A	G
8	chr8_60909777	0	60909777	G	T
8	chr8_60910568	0	60910568	G	T
8	chr8_60911413	0	60911413	G	T
8	chr8_60913484	0	60913484	A	C
8	chr8_60924094	0	60924094	G	C
8	chr8_60925417	0	60925417	T	C
8	chr8_60925623	0	60925623	A	T
8	chr8_60932725	0	60932725	T	C
8	chr8_60937355	0	60937355	T	C
8	chr8_60938330	0	60938330	G	A
8	chr8_60965921	0	60965921	C	G
8	chr8_60969243	0	60969243	G	T
8	chr8_60973304	0	60973304	A	G
8	chr8_60980715	0	60980715	G	A
8	chr8_60980744	0	60980744	T	C
8	chr8_60980819	0	60980819	A	T
8	chr8_60984584	0	60984584	C	T
8	chr8_60985427	0	60985427	C	T
8	chr8_60988507	0	60988507	A	G
8	chr8_61006732	0	61006732	G	A
8	chr8_61009670	0	61009670	T	C
8	chr8_61013344	0	61013344	C	T
8	chr8_61016370	0	61016370	G	A
8	chr8_61034442	0	61034442	A	G
8	chr8_61034548	0	61034548	T	C
8	chr8_61049051	0	61049051	T	C
8	chr8_61054568	0	61054568	T	G
8	chr8_61055602	0	61055602	C	T
8	chr8_61061274	0	61061274	A	C
8	chr8_61062956	0	61062956	A	C
8	chr8_61064690	0	61064690	A	G
8	chr8_61065441	0	61065441	G	A
8	chr8_61077786	0	61077786	G	A
8	chr8_61078775	0	61078775	A	G
8	chr8_61096084	0	61096084	T	C
8	chr8_61096308	0	61096308	G	A
8	chr8_61098203	0	61098203	A	G
8	chr8_61103127	0	61103127	A	G
8	chr8_61103875	0	61103875	C	G
8	chr8_61105957	0	61105957	C	A
8	chr8_61106983	0	61106983	A	G
8	chr8_61116265	0	61116265	C	T
8	chr8_61119280	0	61119280	C	A
8	chr8_61123780	0	61123780	G	T
8	chr8_61125809	0	61125809	C	A
8	chr8_61137695	0	61137695	G	A
8	chr8_61140966	0	61140966	C	A
8	chr8_61141109	0	61141109	G	A
8	chr8_61142368	0	61142368	A	C
8	chr8_61144949	0	61144949	T	C
8	chr8_61154678	0	61154678	G	T
8	chr8_61155188	0	61155188	T	C
8	chr8_61164872	0	61164872	C	G
8	chr8_61172835	0	61172835	G	C
8	chr8_61183046	0	61183046	T	C
8	chr8_61195295	0	61195295	A	G
8	chr8_61195352	0	61195352	G	C
8	chr8_61198769	0	61198769	A	G
8	chr8_61199990	0	61199990	T	G
8	chr8_61209685	0	61209685	G	A
8	chr8_61212854	0	61212854	G	A
8	chr8_61217488	0	61217488	A	G
8	chr8_61227450	0	61227450	G	A
8	chr8_61230039	0	61230039	C	G
8	chr8_61230462	0	61230462	T	C
8	chr8_61231538	0	61231538	T	C
8	chr8_61237291	0	61237291	T	G
8	chr8_61238303	0	61238303	T	C
8	chr8_61238736	0	61238736	T	A
8	chr8_61240121	0	61240121	T	C
8	chr8_61245556	0	61245556	A	C
8	chr8_61247444	0	61247444	C	T
8	chr8_61251035	0	61251035	T	C
8	chr8_61252847	0	61252847	A	T
8	chr8_61254596	0	61254596	T	G
8	chr8_61254627	0	61254627	T	C
8	chr8_61256538	0	61256538	G	A
8	chr8_61259885	0	61259885	C	T
8	chr8_61261707	0	61261707	A	G
8	chr8_61267594	0	61267594	T	C
8	chr8_61271668	0	61271668	T	C
8	chr8_61272066	0	61272066	A	G
8	chr8_61273373	0	61273373	C	T
8	chr8_61273890	0	61273890	T	C
8	chr8_61280198	0	61280198	C	A
8	chr8_61286985	0	61286985	A	G
8	chr8_61288908	0	61288908	A	G
8	chr8_61297117	0	61297117	A	G
8	chr8_61300435	0	61300435	A	C
8	chr8_61308867	0	61308867	T	A
8	chr8_61309019	0	61309019	A	G
8	chr8_61318356	0	61318356	G	A
8	chr8_61319648	0	61319648	G	T
8	chr8_61341322	0	61341322	G	A
8	chr8_61342911	0	61342911	C	G
8	chr8_61344460	0	61344460	A	T
8	chr8_61359028	0	61359028	T	C
8	chr8_61363017	0	61363017	T	C
8	chr8_61370129	0	61370129	C	T
8	chr8_61370285	0	61370285	G	A
8	chr8_61370583	0	61370583	C	T
8	chr8_61372025	0	61372025	A	G
8	chr8_61375111	0	61375111	G	C
8	chr8_61375600	0	61375600	A	C
8	chr8_61386745	0	61386745	T	G
8	chr8_61389783	0	61389783	T	C
8	chr8_61390057	0	61390057	A	C
8	chr8_61393940	0	61393940	G	A
8	chr8_61394142	0	61394142	A	G
8	chr8_61394660	0	61394660	A	G
8	chr8_61397849	0	61397849	A	G
8	chr8_61400615	0	61400615	A	G
8	chr8_61402645	0	61402645	G	C
8	chr8_61402872	0	61402872	G	C
8	chr8_61403466	0	61403466	G	A
8	chr8_61406553	0	61406553	A	T
8	chr8_61406693	0	61406693	G	T
8	chr8_61411755	0	61411755	A	G
8	chr8_61429360	0	61429360	A	G
8	chr8_61435388	0	61435388	G	A
8	chr8_61441214	0	61441214	T	C
8	chr8_61443079	0	61443079	C	A
8	chr8_61444935	0	61444935	T	C
8	chr8_61448338	0	61448338	C	T
8	chr8_61448596	0	61448596	A	C
8	chr8_61448850	0	61448850	A	G
8	chr8_61453851	0	61453851	C	G
8	chr8_61454752	0	61454752	A	G
8	chr8_61455128	0	61455128	G	A
8	chr8_61459562	0	61459562	G	T
8	chr8_61465325	0	61465325	G	T
8	chr8_61465425	0	61465425	T	C
8	chr8_61466111	0	61466111	T	C
8	chr8_61472889	0	61472889	C	T
8	chr8_61480925	0	61480925	C	T
8	chr8_61487470	0	61487470	G	A
8	chr8_61492115	0	61492115	C	T
8	chr8_61493398	0	61493398	T	C
8	chr8_61495669	0	61495669	A	T
8	chr8_61496705	0	61496705	A	G
8	chr8_61509812	0	61509812	G	A
8	chr8_61514297	0	61514297	T	C
8	chr8_61518345	0	61518345	C	G
8	chr8_61536031	0	61536031	C	A
8	chr8_61536183	0	61536183	C	T
8	chr8_61540062	0	61540062	C	T
8	chr8_61541884	0	61541884	C	T
8	chr8_61554120	0	61554120	C	G
8	chr8_61554351	0	61554351	C	G
8	chr8_61554566	0	61554566	A	T
8	chr8_61557925	0	61557925	C	A
8	chr8_61564907	0	61564907	A	T
8	chr8_61566664	0	61566664	G	A
8	chr8_61567570	0	61567570	G	A
8	chr8_61581770	0	61581770	G	T
8	chr8_61594338	0	61594338	C	T
8	chr8_61597081	0	61597081	G	A
8	chr8_61600170	0	61600170	T	C
8	chr8_61600234	0	61600234	G	A
8	chr8_61605414	0	61605414	G	C
8	chr8_61611137	0	61611137	C	T
8	chr8_61617108	0	61617108	G	C
8	chr8_61621711	0	61621711	G	A
8	chr8_61627594	0	61627594	A	G
8	chr8_61630150	0	61630150	T	A
8	chr8_61655822	0	61655822	C	G
8	chr8_61657311	0	61657311	A	G
8	chr8_61688215	0	61688215	G	A
8	chr8_61689623	0	61689623	T	C
8	chr8_61703662	0	61703662	C	T
8	chr8_61721966	0	61721966	A	G
8	chr8_61727714	0	61727714	C	G
8	chr8_61732358	0	61732358	C	T
8	chr8_61734077	0	61734077	A	T
8	chr8_61735056	0	61735056	T	C
8	chr8_61742844	0	61742844	A	G
8	chr8_61743195	0	61743195	A	G
8	chr8_61754050	0	61754050	G	C
8	chr8_61754508	0	61754508	A	G
8	chr8_61760702	0	61760702	G	A
8	chr8_61761217	0	61761217	A	G
8	chr8_61762406	0	61762406	A	G
8	chr8_61773333	0	61773333	T	A
8	chr8_61797532	0	61797532	C	G
8	chr8_61805137	0	61805137	T	C
8	chr8_61805873	0	61805873	T	C
8	chr8_61807264	0	61807264	A	G
8	chr8_61810803	0	61810803	T	C
8	chr8_61811280	0	61811280	T	G
8	chr8_61811917	0	61811917	C	T
8	chr8_61811934	0	61811934	A	C
8	chr8_61815562	0	61815562	G	A
8	chr8_61815610	0	61815610	A	G
8	chr8_61818111	0	61818111	G	A
8	chr8_61819557	0	61819557	A	G
8	chr8_61820244	0	61820244	T	C
8	chr8_61820811	0	61820811	T	G
8	chr8_61821378	0	61821378	T	C
8	chr8_61821719	0	61821719	T	C
8	chr8_61826690	0	61826690	G	A
8	chr8_61827183	0	61827183	A	G
8	chr8_61845257	0	61845257	G	A
8	chr8_61850465	0	61850465	T	G
8	chr8_61863799	0	61863799	T	C
8	chr8_61873274	0	61873274	G	T
8	chr8_61876856	0	61876856	T	C
8	chr8_61881295	0	61881295	T	C
8	chr8_61895466	0	61895466	T	A
8	chr8_61895802	0	61895802	A	T
8	chr8_61907267	0	61907267	T	C
8	chr8_61923119	0	61923119	C	G
8	chr8_61928474	0	61928474	C	T
8	chr8_61932831	0	61932831	G	A
8	chr8_61937355	0	61937355	T	C
8	chr8_61937743	0	61937743	C	A
8	chr8_61942341	0	61942341	G	A
8	chr8_61943432	0	61943432	T	C
8	chr8_61955165	0	61955165	C	G
8	chr8_61961501	0	61961501	C	T
8	chr8_61965789	0	61965789	G	A
8	chr8_61967000	0	61967000	T	C
8	chr8_61967389	0	61967389	C	G
8	chr8_61968883	0	61968883	G	A
8	chr8_61972930	0	61972930	T	C
8	chr8_61973091	0	61973091	C	T
8	chr8_61973337	0	61973337	T	A
8	chr8_61974644	0	61974644	C	A
8	chr8_61977271	0	61977271	A	G
8	chr8_61980487	0	61980487	A	G
8	chr8_61990598	0	61990598	C	A
8	chr8_61993573	0	61993573	G	C
8	chr8_61999630	0	61999630	A	T
8	chr8_62000330	0	62000330	C	T
8	chr8_62001746	0	62001746	A	G
8	chr8_62016933	0	62016933	G	A
8	chr8_62028437	0	62028437	T	C
8	chr8_62030016	0	62030016	A	G
8	chr8_62042836	0	62042836	C	A
8	chr8_62050896	0	62050896	A	G
8	chr8_62051457	0	62051457	T	C
8	chr8_62053033	0	62053033	C	A
8	chr8_62065710	0	62065710	T	C
8	chr8_62068429	0	62068429	T	C
8	chr8_62079769	0	62079769	C	G
8	chr8_62082106	0	62082106	G	C
8	chr8_62086193	0	62086193	C	T
8	chr8_62091472	0	62091472	A	T
8	chr8_62091712	0	62091712	G	A
8	chr8_62093840	0	62093840	C	A
8	chr8_62097423	0	62097423	A	C
8	chr8_62105316	0	62105316	A	C
8	chr8_62118794	0	62118794	T	C
8	chr8_62119553	0	62119553	G	C
8	chr8_62125248	0	62125248	T	C
8	chr8_62129673	0	62129673	C	A
8	chr8_62133981	0	62133981	C	A
8	chr8_62142341	0	62142341	A	G
8	chr8_62142736	0	62142736	G	A
8	chr8_62145417	0	62145417	C	G
8	chr8_62146090	0	62146090	G	A
8	chr8_62146383	0	62146383	G	C
8	chr8_62152290	0	62152290	G	T
8	chr8_62153078	0	62153078	G	A
8	chr8_62153808	0	62153808	A	G
8	chr8_62158200	0	62158200	G	A
8	chr8_62165280	0	62165280	C	T
8	chr8_62186447	0	62186447	A	G
8	chr8_62187360	0	62187360	T	G
8	chr8_62213976	0	62213976	T	C
8	chr8_62217952	0	62217952	C	A
8	chr8_62218139	0	62218139	T	A
8	chr8_62224639	0	62224639	T	C
8	chr8_62227924	0	62227924	C	G
8	chr8_62234858	0	62234858	C	T
8	chr8_62240846	0	62240846	C	T
8	chr8_62240863	0	62240863	A	G
8	chr8_62241594	0	62241594	A	G
8	chr8_62243780	0	62243780	G	A
8	chr8_62245403	0	62245403	A	G
8	chr8_62252562	0	62252562	T	G
8	chr8_62256284	0	62256284	A	G
8	chr8_62262994	0	62262994	G	C
8	chr8_62266151	0	62266151	A	T
8	chr8_62270385	0	62270385	C	G
8	chr8_62272347	0	62272347	C	T
8	chr8_62275193	0	62275193	G	T
8	chr8_62275546	0	62275546	A	G
8	chr8_62282250	0	62282250	A	G
8	chr8_62287040	0	62287040	A	G
8	chr8_62291290	0	62291290	G	A
8	chr8_62293827	0	62293827	T	C
8	chr8_62298572	0	62298572	C	T
8	chr8_62300691	0	62300691	T	G
8	chr8_62301587	0	62301587	T	G
8	chr8_62301842	0	62301842	C	G
8	chr8_62312480	0	62312480	T	A
8	chr8_62319042	0	62319042	T	C
8	chr8_62329591	0	62329591	C	T
8	chr8_62333212	0	62333212	A	G
8	chr8_62342465	0	62342465	G	A
8	chr8_62351743	0	62351743	T	C
8	chr8_62359065	0	62359065	C	T
8	chr8_62360832	0	62360832	C	T
8	chr8_62369562	0	62369562	G	A
8	chr8_62371488	0	62371488	C	G
8	chr8_62375628	0	62375628	A	G
8	chr8_62383227	0	62383227	T	C
8	chr8_62394078	0	62394078	G	A
8	chr8_62398792	0	62398792	A	C
8	chr8_62403202	0	62403202	C	T
8	chr8_62412451	0	62412451	C	G
8	chr8_62413902	0	62413902	G	T
8	chr8_62429510	0	62429510	T	G
8	chr8_62432826	0	62432826	G	T
8	chr8_62435208	0	62435208	C	A
8	chr8_62442895	0	62442895	T	C
8	chr8_62457817	0	62457817	C	A
8	chr8_62476549	0	62476549	T	A
8	chr8_62478266	0	62478266	T	G
8	chr8_62481061	0	62481061	T	G
8	chr8_62483732	0	62483732	G	A
8	chr8_62490741	0	62490741	C	T
8	chr8_62503429	0	62503429	T	C
8	chr8_62504387	0	62504387	G	A
8	chr8_62505642	0	62505642	T	A
8	chr8_62510251	0	62510251	A	G
8	chr8_62510529	0	62510529	C	A
8	chr8_62529410	0	62529410	A	C
8	chr8_62530723	0	62530723	A	G
8	chr8_62530857	0	62530857	G	T
8	chr8_62533852	0	62533852	C	T
8	chr8_62542057	0	62542057	C	G
8	chr8_62543963	0	62543963	T	C
8	chr8_62557150	0	62557150	C	A
8	chr8_62562583	0	62562583	G	C
8	chr8_62566588	0	62566588	T	C
8	chr8_62568025	0	62568025	C	T
8	chr8_62568377	0	62568377	A	C
8	chr8_62568968	0	62568968	G	A
8	chr8_62580475	0	62580475	T	G
8	chr8_62584142	0	62584142	T	G
8	chr8_62584515	0	62584515	A	G
8	chr8_62590313	0	62590313	A	T
8	chr8_62592509	0	62592509	C	T
8	chr8_62594769	0	62594769	G	C
8	chr8_62596551	0	62596551	C	T
8	chr8_62596653	0	62596653	A	G
8	chr8_62598316	0	62598316	G	T
8	chr8_62604096	0	62604096	A	G
8	chr8_62605650	0	62605650	G	A
8	chr8_62611903	0	62611903	G	T
8	chr8_62620040	0	62620040	A	C
8	chr8_62622340	0	62622340	A	G
8	chr8_62633165	0	62633165	C	T
8	chr8_62633733	0	62633733	C	A
8	chr8_62635500	0	62635500	A	C
8	chr8_62656825	0	62656825	C	T
8	chr8_62673586	0	62673586	G	A
8	chr8_62673687	0	62673687	T	C
8	chr8_62683070	0	62683070	A	C
8	chr8_62683145	0	62683145	A	G
8	chr8_62690587	0	62690587	T	C
8	chr8_62700686	0	62700686	A	G
8	chr8_62703577	0	62703577	G	C
8	chr8_62707805	0	62707805	G	A
8	chr8_62725545	0	62725545	T	G
8	chr8_62729587	0	62729587	A	T
8	chr8_62730299	0	62730299	A	G
8	chr8_62734188	0	62734188	G	T
8	chr8_62737810	0	62737810	A	G
8	chr8_62739984	0	62739984	C	T
8	chr8_62744264	0	62744264	C	T
8	chr8_62765029	0	62765029	C	T
8	chr8_62775669	0	62775669	T	C
8	chr8_62777901	0	62777901	G	C
8	chr8_62779690	0	62779690	A	G
8	chr8_62787208	0	62787208	T	G
8	chr8_62789874	0	62789874	A	G
8	chr8_62800980	0	62800980	G	A
8	chr8_62805419	0	62805419	A	T
8	chr8_62809155	0	62809155	A	G
8	chr8_62813543	0	62813543	C	T
8	chr8_62822626	0	62822626	A	G
8	chr8_62824630	0	62824630	G	T
8	chr8_62834337	0	62834337	T	C
8	chr8_62842421	0	62842421	G	T
8	chr8_62848349	0	62848349	A	G
8	chr8_62854531	0	62854531	T	C
8	chr8_62856488	0	62856488	T	G
8	chr8_62864255	0	62864255	G	A
8	chr8_62869123	0	62869123	G	C
8	chr8_62875473	0	62875473	A	G
8	chr8_62878073	0	62878073	C	T
8	chr8_62893538	0	62893538	C	T
8	chr8_62901811	0	62901811	T	C
8	chr8_62909746	0	62909746	G	C
8	chr8_62927155	0	62927155	A	C
8	chr8_62930972	0	62930972	A	T
8	chr8_62940941	0	62940941	A	G
8	chr8_62947804	0	62947804	G	A
8	chr8_62954117	0	62954117	T	C
8	chr8_62959901	0	62959901	A	G
8	chr8_62964227	0	62964227	T	C
8	chr8_62966177	0	62966177	C	G
8	chr8_62968627	0	62968627	G	A
8	chr8_62982003	0	62982003	A	T
8	chr8_62983031	0	62983031	A	G
8	chr8_62987423	0	62987423	C	A
8	chr8_62988794	0	62988794	G	A
8	chr8_62993371	0	62993371	T	G
8	chr8_62993778	0	62993778	T	C
8	chr8_62996009	0	62996009	C	G
8	chr8_63000611	0	63000611	T	C
8	chr8_63004969	0	63004969	A	G
8	chr8_63010514	0	63010514	C	T
8	chr8_63015628	0	63015628	T	C
8	chr8_63028502	0	63028502	G	A
8	chr8_63036225	0	63036225	G	A
8	chr8_63038741	0	63038741	C	T
8	chr8_63041782	0	63041782	G	C
8	chr8_63045140	0	63045140	A	G
8	chr8_63052092	0	63052092	G	A
8	chr8_63054625	0	63054625	G	T
8	chr8_63055608	0	63055608	C	T
8	chr8_63055699	0	63055699	A	G
8	chr8_63055804	0	63055804	G	A
8	chr8_63056030	0	63056030	T	A
8	chr8_63059132	0	63059132	A	C
8	chr8_63059145	0	63059145	C	T
8	chr8_63060592	0	63060592	G	C
8	chr8_63070421	0	63070421	A	G
8	chr8_63075553	0	63075553	T	C
8	chr8_63076356	0	63076356	C	T
8	chr8_63088345	0	63088345	G	A
8	chr8_63091446	0	63091446	A	T
8	chr8_63091882	0	63091882	A	G
8	chr8_63094711	0	63094711	A	C
8	chr8_63098060	0	63098060	G	A
8	chr8_63110109	0	63110109	G	C
8	chr8_63116153	0	63116153	G	A
8	chr8_63117220	0	63117220	T	A
8	chr8_63120031	0	63120031	G	A
8	chr8_63122776	0	63122776	A	G
8	chr8_63124143	0	63124143	C	A
8	chr8_63135445	0	63135445	C	T
8	chr8_63149769	0	63149769	T	A
8	chr8_63154165	0	63154165	A	G
8	chr8_63158393	0	63158393	C	A
8	chr8_63163335	0	63163335	A	C
8	chr8_63172448	0	63172448	A	C
8	chr8_63176662	0	63176662	T	C
8	chr8_63185972	0	63185972	A	G
8	chr8_63187561	0	63187561	T	C
8	chr8_63192278	0	63192278	G	T
8	chr8_63217413	0	63217413	G	A
8	chr8_63229334	0	63229334	C	T
8	chr8_63242446	0	63242446	C	T
8	chr8_63258987	0	63258987	T	A
8	chr8_63272303	0	63272303	T	C
8	chr8_63278389	0	63278389	A	T
8	chr8_63284405	0	63284405	T	C
8	chr8_63286923	0	63286923	A	T
8	chr8_63289544	0	63289544	G	C
8	chr8_63295209	0	63295209	C	T
8	chr8_63299149	0	63299149	C	T
8	chr8_63300729	0	63300729	G	T
8	chr8_63301019	0	63301019	A	G
8	chr8_63305021	0	63305021	A	G
8	chr8_63307855	0	63307855	T	C
8	chr8_63311708	0	63311708	C	A
8	chr8_63312312	0	63312312	A	G
8	chr8_63313245	0	63313245	G	A
8	chr8_63315431	0	63315431	G	T
8	chr8_63321089	0	63321089	T	C
8	chr8_63331797	0	63331797	G	A
8	chr8_63340666	0	63340666	C	A
8	chr8_63346025	0	63346025	C	G
8	chr8_63351437	0	63351437	T	C
8	chr8_63362408	0	63362408	T	C
8	chr8_63362717	0	63362717	C	T
8	chr8_63365206	0	63365206	C	G
8	chr8_63370817	0	63370817	T	G
8	chr8_63371317	0	63371317	A	G
8	chr8_63382786	0	63382786	T	G
8	chr8_63384204	0	63384204	A	C
8	chr8_63388552	0	63388552	A	G
8	chr8_63389487	0	63389487	C	A
8	chr8_63389762	0	63389762	C	A
8	chr8_63397080	0	63397080	T	A
8	chr8_63405828	0	63405828	G	C
8	chr8_63420058	0	63420058	G	T
8	chr8_63422808	0	63422808	C	G
8	chr8_63428812	0	63428812	A	G
8	chr8_63432183	0	63432183	G	A
8	chr8_63443366	0	63443366	C	T
8	chr8_63457561	0	63457561	C	T
8	chr8_63459460	0	63459460	G	A
8	chr8_63462078	0	63462078	C	T
8	chr8_63465142	0	63465142	A	G
8	chr8_63465237	0	63465237	C	G
8	chr8_63484588	0	63484588	T	C
8	chr8_63490386	0	63490386	A	G
8	chr8_63491051	0	63491051	A	G
8	chr8_63499199	0	63499199	G	A
8	chr8_63506972	0	63506972	C	T
8	chr8_63507790	0	63507790	C	T
8	chr8_63508611	0	63508611	G	C
8	chr8_63515408	0	63515408	G	T
8	chr8_63523563	0	63523563	A	G
8	chr8_63523633	0	63523633	A	G
8	chr8_63533770	0	63533770	G	T
8	chr8_63536225	0	63536225	A	G
8	chr8_63536549	0	63536549	G	A
8	chr8_63536633	0	63536633	T	C
8	chr8_63537002	0	63537002	T	A
8	chr8_63550536	0	63550536	C	T
8	chr8_63554000	0	63554000	G	A
8	chr8_63554571	0	63554571	C	T
8	chr8_63556297	0	63556297	T	A
8	chr8_63561087	0	63561087	C	T
8	chr8_63578201	0	63578201	A	G
8	chr8_63583621	0	63583621	C	A
8	chr8_63583628	0	63583628	A	G
8	chr8_63597243	0	63597243	C	T
8	chr8_63604760	0	63604760	T	A
8	chr8_63605042	0	63605042	G	A
8	chr8_63607333	0	63607333	T	C
8	chr8_63607733	0	63607733	A	C
8	chr8_63612827	0	63612827	T	G
8	chr8_63613539	0	63613539	G	A
8	chr8_63622297	0	63622297	A	G
8	chr8_63629119	0	63629119	C	A
8	chr8_63631948	0	63631948	G	A
8	chr8_63633734	0	63633734	G	A
8	chr8_63639402	0	63639402	G	A
8	chr8_63647208	0	63647208	T	G
8	chr8_63657011	0	63657011	T	C
8	chr8_63657479	0	63657479	A	G
8	chr8_63658434	0	63658434	C	A
8	chr8_63662416	0	63662416	A	G
8	chr8_63666359	0	63666359	T	C
8	chr8_63684609	0	63684609	A	G
8	chr8_63695514	0	63695514	C	A
8	chr8_63696010	0	63696010	G	C
8	chr8_63709797	0	63709797	C	T
8	chr8_63716130	0	63716130	C	A
8	chr8_63717627	0	63717627	G	A
8	chr8_63721377	0	63721377	C	T
8	chr8_63722247	0	63722247	G	A
8	chr8_63725220	0	63725220	G	T
8	chr8_63728512	0	63728512	G	A
8	chr8_63728826	0	63728826	T	C
8	chr8_63735736	0	63735736	C	T
8	chr8_63736930	0	63736930	T	C
8	chr8_63737565	0	63737565	A	G
8	chr8_63747217	0	63747217	A	G
8	chr8_63752289	0	63752289	G	A
8	chr8_63763276	0	63763276	G	A
8	chr8_63780313	0	63780313	C	T
8	chr8_63782004	0	63782004	T	C
8	chr8_63783010	0	63783010	T	C
8	chr8_63784154	0	63784154	A	G
8	chr8_63785908	0	63785908	C	T
8	chr8_63791561	0	63791561	C	T
8	chr8_63791746	0	63791746	A	C
8	chr8_63792154	0	63792154	C	A
8	chr8_63797441	0	63797441	T	G
8	chr8_63812233	0	63812233	C	T
8	chr8_63814233	0	63814233	T	G
8	chr8_63823318	0	63823318	C	A
8	chr8_63828481	0	63828481	C	T
8	chr8_63836374	0	63836374	A	T
8	chr8_63841142	0	63841142	T	A
8	chr8_63844117	0	63844117	T	C
8	chr8_63845422	0	63845422	T	C
8	chr8_63861127	0	63861127	A	C
8	chr8_63861906	0	63861906	T	C
8	chr8_63862142	0	63862142	T	C
8	chr8_63863052	0	63863052	A	C
8	chr8_63869422	0	63869422	G	C
8	chr8_63889201	0	63889201	G	C
8	chr8_63902718	0	63902718	A	G
8	chr8_63909882	0	63909882	C	T
8	chr8_63911520	0	63911520	A	G
8	chr8_63916481	0	63916481	G	A
8	chr8_63919836	0	63919836	T	C
8	chr8_63920008	0	63920008	A	C
8	chr8_63920372	0	63920372	C	G
8	chr8_63921570	0	63921570	A	G
8	chr8_63922254	0	63922254	C	G
8	chr8_63931286	0	63931286	T	C
8	chr8_63935287	0	63935287	A	G
8	chr8_63943206	0	63943206	T	A
8	chr8_63944166	0	63944166	C	T
8	chr8_63944258	0	63944258	T	C
8	chr8_63958364	0	63958364	G	A
8	chr8_63959722	0	63959722	A	G
8	chr8_63961638	0	63961638	G	T
8	chr8_63962506	0	63962506	T	C
8	chr8_63966457	0	63966457	A	G
8	chr8_63967543	0	63967543	A	G
8	chr8_63972552	0	63972552	A	G
8	chr8_63977415	0	63977415	G	A
8	chr8_63978238	0	63978238	C	T
8	chr8_63987048	0	63987048	A	G
8	chr8_63992296	0	63992296	G	T
8	chr8_63992505	0	63992505	C	G
8	chr8_63992917	0	63992917	T	C
8	chr8_63993707	0	63993707	G	A
8	chr8_63994638	0	63994638	G	A
8	chr8_63999302	0	63999302	A	C
8	chr8_64004665	0	64004665	T	C
8	chr8_64005132	0	64005132	A	C
8	chr8_64006452	0	64006452	A	G
8	chr8_64013353	0	64013353	A	G
8	chr8_64013964	0	64013964	G	C
8	chr8_64015943	0	64015943	C	G
8	chr8_64016236	0	64016236	G	A
8	chr8_64021189	0	64021189	A	G
8	chr8_64021782	0	64021782	A	G
8	chr8_64022329	0	64022329	A	G
8	chr8_64022781	0	64022781	T	C
8	chr8_64028816	0	64028816	A	G
8	chr8_64039132	0	64039132	C	T
8	chr8_64048270	0	64048270	A	G
8	chr8_64057991	0	64057991	T	A
8	chr8_64061509	0	64061509	C	T
8	chr8_64063279	0	64063279	A	G
8	chr8_64063580	0	64063580	A	G
8	chr8_64066217	0	64066217	T	A
8	chr8_64067036	0	64067036	A	C
8	chr8_64076312	0	64076312	A	G
8	chr8_64077721	0	64077721	T	C
8	chr8_64084328	0	64084328	T	C
8	chr8_64095840	0	64095840	G	A
8	chr8_64096256	0	64096256	G	A
8	chr8_64096844	0	64096844	G	A
8	chr8_64099915	0	64099915	C	G
8	chr8_64100771	0	64100771	C	G
8	chr8_64106068	0	64106068	G	A
8	chr8_64110256	0	64110256	A	C
8	chr8_64110357	0	64110357	G	A
8	chr8_64112484	0	64112484	G	C
8	chr8_64126818	0	64126818	G	A
8	chr8_64127374	0	64127374	A	G
8	chr8_64129538	0	64129538	T	G
8	chr8_64136127	0	64136127	T	G
8	chr8_64137136	0	64137136	G	C
8	chr8_64137544	0	64137544	T	G
8	chr8_64138087	0	64138087	C	T
8	chr8_64147707	0	64147707	A	G
8	chr8_64151644	0	64151644	A	G
8	chr8_64155395	0	64155395	T	C
8	chr8_64161969	0	64161969	T	C
8	chr8_64162031	0	64162031	T	C
8	chr8_64164527	0	64164527	C	T
8	chr8_64164841	0	64164841	A	G
8	chr8_64170311	0	64170311	G	A
8	chr8_64175915	0	64175915	G	A
8	chr8_64176154	0	64176154	G	A
8	chr8_64178551	0	64178551	T	A
8	chr8_64178999	0	64178999	A	G
8	chr8_64179281	0	64179281	T	C
8	chr8_64182387	0	64182387	T	C
8	chr8_64184540	0	64184540	A	G
8	chr8_64187423	0	64187423	A	G
8	chr8_64193359	0	64193359	C	G
8	chr8_64197737	0	64197737	T	C
8	chr8_64208293	0	64208293	T	C
8	chr8_64211584	0	64211584	T	C
8	chr8_64213441	0	64213441	A	G
8	chr8_64225798	0	64225798	A	G
8	chr8_64227693	0	64227693	C	G
8	chr8_64240379	0	64240379	T	G
8	chr8_64254412	0	64254412	T	A
8	chr8_64266393	0	64266393	T	C
8	chr8_64266734	0	64266734	T	G
8	chr8_64267195	0	64267195	G	A
8	chr8_64275229	0	64275229	A	C
8	chr8_64275574	0	64275574	T	A
8	chr8_64278565	0	64278565	C	T
8	chr8_64289378	0	64289378	T	C
8	chr8_64290520	0	64290520	G	T
8	chr8_64291832	0	64291832	T	C
8	chr8_64294858	0	64294858	C	G
8	chr8_64300733	0	64300733	C	T
8	chr8_64301136	0	64301136	T	C
8	chr8_64307981	0	64307981	G	A
8	chr8_64308515	0	64308515	C	T
8	chr8_64315794	0	64315794	A	G
8	chr8_64326195	0	64326195	G	A
8	chr8_64329327	0	64329327	A	G
8	chr8_64332541	0	64332541	G	A
8	chr8_64336351	0	64336351	G	A
8	chr8_64339403	0	64339403	A	G
8	chr8_64342737	0	64342737	G	T
8	chr8_64356548	0	64356548	C	A
8	chr8_64359167	0	64359167	G	A
8	chr8_64360983	0	64360983	C	T
8	chr8_64367152	0	64367152	T	C
8	chr8_64367563	0	64367563	A	G
8	chr8_64373250	0	64373250	A	T
8	chr8_64382334	0	64382334	A	G
8	chr8_64395673	0	64395673	C	A
8	chr8_64398369	0	64398369	G	A
8	chr8_64399844	0	64399844	A	G
8	chr8_64416705	0	64416705	T	C
8	chr8_64429030	0	64429030	T	C
8	chr8_64430619	0	64430619	A	G
8	chr8_64433714	0	64433714	T	C
8	chr8_64435580	0	64435580	C	T
8	chr8_64435598	0	64435598	T	C
8	chr8_64445472	0	64445472	G	C
8	chr8_64462177	0	64462177	A	G
8	chr8_64468706	0	64468706	A	T
8	chr8_64470717	0	64470717	C	T
8	chr8_64475300	0	64475300	G	A
8	chr8_64476839	0	64476839	T	C
8	chr8_64479585	0	64479585	G	T
8	chr8_64480419	0	64480419	G	A
8	chr8_64481557	0	64481557	A	G
8	chr8_64481614	0	64481614	G	C
8	chr8_64485020	0	64485020	G	A
8	chr8_64485460	0	64485460	T	A
8	chr8_64489518	0	64489518	C	T
8	chr8_64503256	0	64503256	C	T
8	chr8_64504688	0	64504688	G	C
8	chr8_64523459	0	64523459	A	G
8	chr8_64527615	0	64527615	A	T
8	chr8_64538866	0	64538866	G	A
8	chr8_64543169	0	64543169	C	T
8	chr8_64544743	0	64544743	C	T
8	chr8_64550809	0	64550809	A	G
8	chr8_64551036	0	64551036	G	T
8	chr8_64551976	0	64551976	T	G
8	chr8_64553162	0	64553162	A	G
8	chr8_64554904	0	64554904	C	T
8	chr8_64555559	0	64555559	C	T
8	chr8_64557150	0	64557150	G	C
8	chr8_64568200	0	64568200	A	G
8	chr8_64570504	0	64570504	C	T
8	chr8_64572182	0	64572182	T	C
8	chr8_64579422	0	64579422	C	G
8	chr8_64579577	0	64579577	C	T
8	chr8_64583958	0	64583958	T	C
8	chr8_64585938	0	64585938	G	A
8	chr8_64593188	0	64593188	G	A
8	chr8_64593374	0	64593374	T	C
8	chr8_64595480	0	64595480	A	G
8	chr8_64598667	0	64598667	T	G
8	chr8_64600735	0	64600735	G	C
8	chr8_64605370	0	64605370	G	A
8	chr8_64613177	0	64613177	G	A
8	chr8_64615085	0	64615085	T	C
8	chr8_64618583	0	64618583	G	A
8	chr8_64628742	0	64628742	A	G
8	chr8_64631720	0	64631720	G	A
8	chr8_64633611	0	64633611	A	G
8	chr8_64635432	0	64635432	T	C
8	chr8_64635481	0	64635481	T	C
8	chr8_64636480	0	64636480	A	G
8	chr8_64636487	0	64636487	G	A
8	chr8_64640621	0	64640621	T	C
8	chr8_64641032	0	64641032	G	A
8	chr8_64641405	0	64641405	G	A
8	chr8_64643520	0	64643520	G	A
8	chr8_64645002	0	64645002	T	G
8	chr8_64646413	0	64646413	T	C
8	chr8_64649759	0	64649759	T	C
8	chr8_64650474	0	64650474	A	G
8	chr8_64651945	0	64651945	C	A
8	chr8_64652356	0	64652356	T	A
8	chr8_64653156	0	64653156	A	G
8	chr8_64656843	0	64656843	G	T
8	chr8_64659441	0	64659441	A	G
8	chr8_64662546	0	64662546	C	T
8	chr8_64663681	0	64663681	T	C
8	chr8_64667692	0	64667692	G	A
8	chr8_64668621	0	64668621	T	C
8	chr8_64673497	0	64673497	T	C
8	chr8_64679370	0	64679370	C	A
8	chr8_64681083	0	64681083	G	T
8	chr8_64684740	0	64684740	C	T
8	chr8_64687917	0	64687917	T	A
8	chr8_64690161	0	64690161	G	A
8	chr8_64693111	0	64693111	A	G
8	chr8_64693689	0	64693689	A	G
8	chr8_64696579	0	64696579	T	C
8	chr8_64701797	0	64701797	G	T
8	chr8_64703761	0	64703761	A	G
8	chr8_64705902	0	64705902	C	T
8	chr8_64711108	0	64711108	A	G
8	chr8_64718922	0	64718922	A	G
8	chr8_64720233	0	64720233	A	G
8	chr8_64723630	0	64723630	C	T
8	chr8_64728460	0	64728460	G	A
8	chr8_64729319	0	64729319	G	A
8	chr8_64733763	0	64733763	A	G
8	chr8_64734455	0	64734455	T	C
8	chr8_64736667	0	64736667	C	G
8	chr8_64737978	0	64737978	A	G
8	chr8_64738903	0	64738903	T	C
8	chr8_64743850	0	64743850	T	C
8	chr8_64748095	0	64748095	A	G
8	chr8_64754122	0	64754122	T	C
8	chr8_64756392	0	64756392	G	A
8	chr8_64757569	0	64757569	A	G
8	chr8_64758623	0	64758623	A	G
8	chr8_64758682	0	64758682	C	T
8	chr8_64759515	0	64759515	G	T
8	chr8_64761264	0	64761264	T	A
8	chr8_64764216	0	64764216	G	A
8	chr8_64771999	0	64771999	C	T
8	chr8_64778698	0	64778698	A	G
8	chr8_64781470	0	64781470	G	A
8	chr8_64786967	0	64786967	T	G
8	chr8_64790021	0	64790021	A	G
8	chr8_64791233	0	64791233	A	G
8	chr8_64795101	0	64795101	A	G
8	chr8_64795666	0	64795666	A	G
8	chr8_64805933	0	64805933	T	C
8	chr8_64808691	0	64808691	A	G
8	chr8_64812688	0	64812688	T	G
8	chr8_64826987	0	64826987	C	T
8	chr8_64827899	0	64827899	A	G
8	chr8_64837214	0	64837214	C	T
8	chr8_64837265	0	64837265	G	A
8	chr8_64839480	0	64839480	G	C
8	chr8_64839534	0	64839534	C	A
8	chr8_64842346	0	64842346	A	G
8	chr8_64843687	0	64843687	G	A
8	chr8_64844080	0	64844080	A	C
8	chr8_64848259	0	64848259	T	C
8	chr8_64855099	0	64855099	T	C
8	chr8_64859781	0	64859781	A	C
8	chr8_64862451	0	64862451	T	C
8	chr8_64864022	0	64864022	G	A
8	chr8_64864986	0	64864986	G	A
8	chr8_64870649	0	64870649	T	C
8	chr8_64870932	0	64870932	A	G
8	chr8_64872818	0	64872818	C	T
8	chr8_64874100	0	64874100	G	A
8	chr8_64881764	0	64881764	T	C
8	chr8_64883382	0	64883382	T	C
8	chr8_64883656	0	64883656	C	T
8	chr8_64888367	0	64888367	C	T
8	chr8_64891598	0	64891598	A	G
8	chr8_64902959	0	64902959	G	A
8	chr8_64903627	0	64903627	C	G
8	chr8_64904676	0	64904676	A	G
8	chr8_64906091	0	64906091	T	A
8	chr8_64906336	0	64906336	A	G
8	chr8_64908732	0	64908732	C	A
8	chr8_64909480	0	64909480	G	C
8	chr8_64914843	0	64914843	A	G
8	chr8_64928856	0	64928856	T	C
8	chr8_64932303	0	64932303	G	A
8	chr8_64934411	0	64934411	A	G
8	chr8_64936663	0	64936663	G	C
8	chr8_64937077	0	64937077	G	A
8	chr8_64938856	0	64938856	T	G
8	chr8_64940340	0	64940340	A	G
8	chr8_64942008	0	64942008	A	C
8	chr8_64955827	0	64955827	C	T
8	chr8_64957781	0	64957781	C	A
8	chr8_64965448	0	64965448	T	C
8	chr8_64967480	0	64967480	C	G
8	chr8_64967540	0	64967540	G	A
8	chr8_64974431	0	64974431	T	C
8	chr8_64975600	0	64975600	T	C
8	chr8_64976590	0	64976590	G	T
8	chr8_64977565	0	64977565	A	G
8	chr8_64981094	0	64981094	G	A
8	chr8_64985126	0	64985126	C	G
8	chr8_64994293	0	64994293	G	C
8	chr8_64996769	0	64996769	C	T
8	chr8_65005667	0	65005667	G	A
8	chr8_65008042	0	65008042	G	A
8	chr8_65017701	0	65017701	T	C
8	chr8_65020701	0	65020701	T	A
8	chr8_65026758	0	65026758	A	G
8	chr8_65027654	0	65027654	G	C
8	chr8_65054404	0	65054404	T	G
8	chr8_65058793	0	65058793	T	C
8	chr8_65082357	0	65082357	T	C
8	chr8_65084443	0	65084443	T	C
8	chr8_65084444	0	65084444	A	G
8	chr8_65088573	0	65088573	A	C
8	chr8_65090714	0	65090714	A	G
8	chr8_65092555	0	65092555	T	C
8	chr8_65107150	0	65107150	G	C
8	chr8_65121438	0	65121438	T	C
8	chr8_65121455	0	65121455	A	G
8	chr8_65128229	0	65128229	C	T
8	chr8_65128263	0	65128263	T	C
8	chr8_65129253	0	65129253	A	G
8	chr8_65140859	0	65140859	A	G
8	chr8_65150981	0	65150981	G	T
8	chr8_65157966	0	65157966	T	C
8	chr8_65181127	0	65181127	A	G
8	chr8_65183149	0	65183149	G	A
8	chr8_65184155	0	65184155	T	C
8	chr8_65186764	0	65186764	A	G
8	chr8_65196590	0	65196590	C	T
8	chr8_65201233	0	65201233	A	C
8	chr8_65208363	0	65208363	T	C
8	chr8_65208722	0	65208722	C	T
8	chr8_65214985	0	65214985	C	T
8	chr8_65217533	0	65217533	G	C
8	chr8_65219537	0	65219537	T	C
8	chr8_65219829	0	65219829	C	G
8	chr8_65222830	0	65222830	G	C
8	chr8_65222901	0	65222901	G	A
8	chr8_65234282	0	65234282	T	C
8	chr8_65235843	0	65235843	G	C
8	chr8_65249221	0	65249221	G	A
8	chr8_65250017	0	65250017	G	A
8	chr8_65259682	0	65259682	G	C
8	chr8_65282102	0	65282102	C	T
8	chr8_65287594	0	65287594	A	G
8	chr8_65291749	0	65291749	A	G
8	chr8_65295777	0	65295777	A	G
8	chr8_65296534	0	65296534	T	C
8	chr8_65298613	0	65298613	C	G
8	chr8_65301260	0	65301260	C	T
8	chr8_65303070	0	65303070	G	T
8	chr8_65304640	0	65304640	A	G
8	chr8_65311220	0	65311220	G	T
8	chr8_65319692	0	65319692	T	A
8	chr8_65322872	0	65322872	T	C
8	chr8_65327793	0	65327793	A	G
8	chr8_65331350	0	65331350	T	C
8	chr8_65331560	0	65331560	C	T
8	chr8_65337870	0	65337870	T	C
8	chr8_65340255	0	65340255	G	C
8	chr8_65349065	0	65349065	C	T
8	chr8_65349485	0	65349485	T	C
8	chr8_65354268	0	65354268	T	C
8	chr8_65354670	0	65354670	T	C
8	chr8_65354692	0	65354692	G	C
8	chr8_65354885	0	65354885	A	G
8	chr8_65358095	0	65358095	A	G
8	chr8_65362683	0	65362683	A	G
8	chr8_65364536	0	65364536	C	T
8	chr8_65364566	0	65364566	T	C
8	chr8_65365233	0	65365233	A	C
8	chr8_65366335	0	65366335	C	T
8	chr8_65367182	0	65367182	G	T
8	chr8_65372042	0	65372042	G	C
8	chr8_65378799	0	65378799	A	G
8	chr8_65380548	0	65380548	A	G
8	chr8_65384774	0	65384774	G	C
8	chr8_65386158	0	65386158	A	G
8	chr8_65386803	0	65386803	A	G
8	chr8_65387981	0	65387981	A	G
8	chr8_65390062	0	65390062	G	A
8	chr8_65390589	0	65390589	A	C
8	chr8_65392352	0	65392352	A	G
8	chr8_65392589	0	65392589	T	A
8	chr8_65392938	0	65392938	C	G
8	chr8_65393015	0	65393015	A	G
8	chr8_65397145	0	65397145	T	C
8	chr8_65399404	0	65399404	A	G
8	chr8_65400013	0	65400013	G	A
8	chr8_65405251	0	65405251	C	T
8	chr8_65406716	0	65406716	C	T
8	chr8_65407210	0	65407210	A	G
8	chr8_65410274	0	65410274	T	C
8	chr8_65410330	0	65410330	G	C
8	chr8_65411164	0	65411164	T	C
8	chr8_65412467	0	65412467	G	A
8	chr8_65413047	0	65413047	G	A
8	chr8_65416776	0	65416776	T	C
8	chr8_65418137	0	65418137	C	T
8	chr8_65419095	0	65419095	C	G
8	chr8_65421915	0	65421915	T	C
8	chr8_65426036	0	65426036	T	C
8	chr8_65430427	0	65430427	T	C
8	chr8_65431980	0	65431980	C	A
8	chr8_65434821	0	65434821	T	C
8	chr8_65438126	0	65438126	G	A
8	chr8_65443667	0	65443667	C	A
8	chr8_65443911	0	65443911	T	C
8	chr8_65450908	0	65450908	C	T
8	chr8_65451400	0	65451400	T	C
8	chr8_65464601	0	65464601	C	T
8	chr8_65465496	0	65465496	C	T
8	chr8_65466108	0	65466108	A	T
8	chr8_65466954	0	65466954	T	C
8	chr8_65467630	0	65467630	A	G
8	chr8_65468952	0	65468952	T	A
8	chr8_65471227	0	65471227	A	C
8	chr8_65471875	0	65471875	C	G
8	chr8_65473058	0	65473058	A	G
8	chr8_65475640	0	65475640	G	C
8	chr8_65475839	0	65475839	G	A
8	chr8_65495330	0	65495330	G	A
8	chr8_65495862	0	65495862	A	G
8	chr8_65498258	0	65498258	G	C
8	chr8_65502527	0	65502527	G	A
8	chr8_65504435	0	65504435	T	G
8	chr8_65506626	0	65506626	T	A
8	chr8_65506960	0	65506960	A	G
8	chr8_65509680	0	65509680	T	C
8	chr8_65513453	0	65513453	G	A
8	chr8_65513573	0	65513573	A	C
8	chr8_65514173	0	65514173	T	C
8	chr8_65515317	0	65515317	G	T
8	chr8_65519470	0	65519470	A	C
8	chr8_65523308	0	65523308	T	A
8	chr8_65524272	0	65524272	C	G
8	chr8_65531531	0	65531531	C	T
8	chr8_65532149	0	65532149	G	C
8	chr8_65542689	0	65542689	G	A
8	chr8_65542764	0	65542764	T	C
8	chr8_65543046	0	65543046	A	G
8	chr8_65543782	0	65543782	A	T
8	chr8_65543919	0	65543919	G	A
8	chr8_65548433	0	65548433	A	C
8	chr8_65554342	0	65554342	A	G
8	chr8_65557554	0	65557554	C	A
8	chr8_65572283	0	65572283	C	T
8	chr8_65572910	0	65572910	A	G
8	chr8_65573399	0	65573399	A	G
8	chr8_65575928	0	65575928	T	C
8	chr8_65578070	0	65578070	C	T
8	chr8_65578233	0	65578233	G	A
8	chr8_65578908	0	65578908	T	G
8	chr8_65581157	0	65581157	A	G
8	chr8_65586584	0	65586584	T	C
8	chr8_65589147	0	65589147	A	C
8	chr8_65590859	0	65590859	T	C
8	chr8_65592131	0	65592131	A	G
8	chr8_65595628	0	65595628	G	C
8	chr8_65597102	0	65597102	G	A
8	chr8_65598694	0	65598694	T	C
8	chr8_65602237	0	65602237	G	T
8	chr8_65604395	0	65604395	A	G
8	chr8_65607030	0	65607030	C	G
8	chr8_65613324	0	65613324	A	G
8	chr8_65616047	0	65616047	T	C
8	chr8_65617115	0	65617115	T	A
8	chr8_65619257	0	65619257	T	A
8	chr8_65621237	0	65621237	T	C
8	chr8_65627397	0	65627397	C	G
8	chr8_65628402	0	65628402	A	G
8	chr8_65635833	0	65635833	C	T
8	chr8_65637225	0	65637225	T	C
8	chr8_65638335	0	65638335	A	G
8	chr8_65644963	0	65644963	C	G
8	chr8_65648113	0	65648113	C	G
8	chr8_65648740	0	65648740	C	A
8	chr8_65649276	0	65649276	A	G
8	chr8_65650200	0	65650200	C	G
8	chr8_65651590	0	65651590	G	A
8	chr8_65651617	0	65651617	A	G
8	chr8_65653263	0	65653263	C	T
8	chr8_65655159	0	65655159	A	G
8	chr8_65660449	0	65660449	A	G
8	chr8_65661007	0	65661007	G	C
8	chr8_65662149	0	65662149	C	A
8	chr8_65664455	0	65664455	T	C
8	chr8_65669219	0	65669219	G	T
8	chr8_65671706	0	65671706	T	C
8	chr8_65677397	0	65677397	C	T
8	chr8_65677440	0	65677440	A	G
8	chr8_65681111	0	65681111	G	A
8	chr8_65685593	0	65685593	T	C
8	chr8_65687587	0	65687587	G	T
8	chr8_65688561	0	65688561	C	T
8	chr8_65698692	0	65698692	A	G
8	chr8_65700959	0	65700959	G	A
8	chr8_65703512	0	65703512	C	T
8	chr8_65708315	0	65708315	A	G
8	chr8_65713663	0	65713663	G	A
8	chr8_65718057	0	65718057	G	C
8	chr8_65725010	0	65725010	C	T
8	chr8_65728098	0	65728098	G	C
8	chr8_65731954	0	65731954	C	T
8	chr8_65734115	0	65734115	C	T
8	chr8_65738954	0	65738954	G	A
8	chr8_65752823	0	65752823	A	G
8	chr8_65757792	0	65757792	G	T
8	chr8_65759262	0	65759262	G	C
8	chr8_65768322	0	65768322	C	A
8	chr8_65784889	0	65784889	T	C
8	chr8_65795727	0	65795727	G	A
8	chr8_65797976	0	65797976	A	G
8	chr8_65819100	0	65819100	G	A
8	chr8_65830014	0	65830014	A	G
8	chr8_65845936	0	65845936	C	T
8	chr8_65847736	0	65847736	C	T
8	chr8_65861921	0	65861921	T	C
8	chr8_65865669	0	65865669	G	T
8	chr8_65872498	0	65872498	T	C
8	chr8_65873743	0	65873743	C	A
8	chr8_65876298	0	65876298	G	A
8	chr8_65882637	0	65882637	C	T
8	chr8_65883189	0	65883189	C	T
8	chr8_65887746	0	65887746	C	T
8	chr8_65891784	0	65891784	G	A
8	chr8_65905289	0	65905289	T	C
8	chr8_65908698	0	65908698	G	A
8	chr8_65918407	0	65918407	G	A
8	chr8_65919118	0	65919118	C	T
8	chr8_65926172	0	65926172	C	T
8	chr8_65927287	0	65927287	C	A
8	chr8_65928956	0	65928956	T	C
8	chr8_65931092	0	65931092	A	G
8	chr8_65933341	0	65933341	T	C
8	chr8_65936958	0	65936958	C	T
8	chr8_65951292	0	65951292	A	G
8	chr8_65979031	0	65979031	T	G
8	chr8_65988354	0	65988354	A	G
8	chr8_65991450	0	65991450	A	G
8	chr8_65995351	0	65995351	C	T
8	chr8_65997149	0	65997149	G	A
8	chr8_65997607	0	65997607	G	A
8	chr8_65998305	0	65998305	C	A
8	chr8_66007924	0	66007924	A	G
8	chr8_66012575	0	66012575	G	A
8	chr8_66014886	0	66014886	A	G
8	chr8_66017761	0	66017761	A	C
8	chr8_66019832	0	66019832	C	T
8	chr8_66030176	0	66030176	G	C
8	chr8_66032686	0	66032686	T	C
8	chr8_66034070	0	66034070	T	C
8	chr8_66034663	0	66034663	G	A
8	chr8_66037586	0	66037586	A	T
8	chr8_66038254	0	66038254	T	G
8	chr8_66040412	0	66040412	G	A
8	chr8_66043765	0	66043765	T	C
8	chr8_66047379	0	66047379	A	G
8	chr8_66048797	0	66048797	C	T
8	chr8_66049820	0	66049820	C	T
8	chr8_66053805	0	66053805	A	T
8	chr8_66054852	0	66054852	G	T
8	chr8_66056443	0	66056443	G	A
8	chr8_66072453	0	66072453	T	A
8	chr8_66075272	0	66075272	A	T
8	chr8_66086390	0	66086390	G	A
8	chr8_66095729	0	66095729	T	C
8	chr8_66100004	0	66100004	T	C
8	chr8_66100097	0	66100097	C	T
8	chr8_66101914	0	66101914	A	G
8	chr8_66105204	0	66105204	G	T
8	chr8_66106913	0	66106913	G	A
8	chr8_66108199	0	66108199	G	A
8	chr8_66109726	0	66109726	C	T
8	chr8_66111352	0	66111352	T	C
8	chr8_66115187	0	66115187	G	C
8	chr8_66117862	0	66117862	A	G
8	chr8_66118671	0	66118671	C	T
8	chr8_66122470	0	66122470	G	A
8	chr8_66125442	0	66125442	T	C
8	chr8_66131842	0	66131842	A	C
8	chr8_66144852	0	66144852	C	T
8	chr8_66146372	0	66146372	T	C
8	chr8_66147629	0	66147629	T	C
8	chr8_66147969	0	66147969	A	C
8	chr8_66156125	0	66156125	A	G
8	chr8_66158502	0	66158502	A	C
8	chr8_66160563	0	66160563	T	C
8	chr8_66163263	0	66163263	C	G
8	chr8_66164293	0	66164293	T	C
8	chr8_66170433	0	66170433	C	T
8	chr8_66171314	0	66171314	A	G
8	chr8_66171336	0	66171336	A	G
8	chr8_66171588	0	66171588	A	C
8	chr8_66172519	0	66172519	T	C
8	chr8_66180978	0	66180978	T	C
8	chr8_66181001	0	66181001	C	A
8	chr8_66183438	0	66183438	A	C
8	chr8_66187063	0	66187063	C	T
8	chr8_66187459	0	66187459	G	T
8	chr8_66188929	0	66188929	A	G
8	chr8_66189988	0	66189988	G	C
8	chr8_66190324	0	66190324	C	T
8	chr8_66191434	0	66191434	A	G
8	chr8_66191447	0	66191447	C	A
8	chr8_66192294	0	66192294	G	C
8	chr8_66195066	0	66195066	G	A
8	chr8_66195209	0	66195209	A	C
8	chr8_66198478	0	66198478	G	A
8	chr8_66198750	0	66198750	C	T
8	chr8_66200717	0	66200717	C	T
8	chr8_66204258	0	66204258	T	C
8	chr8_66207623	0	66207623	C	A
8	chr8_66215044	0	66215044	A	C
8	chr8_66215117	0	66215117	T	G
8	chr8_66216142	0	66216142	T	C
8	chr8_66216454	0	66216454	T	C
8	chr8_66218057	0	66218057	A	G
8	chr8_66218469	0	66218469	G	A
8	chr8_66219128	0	66219128	T	C
8	chr8_66222078	0	66222078	A	G
8	chr8_66223066	0	66223066	T	C
8	chr8_66223571	0	66223571	T	C
8	chr8_66225559	0	66225559	C	T
8	chr8_66226439	0	66226439	T	C
8	chr8_66228379	0	66228379	G	T
8	chr8_66237464	0	66237464	C	G
8	chr8_66237833	0	66237833	T	C
8	chr8_66240615	0	66240615	T	C
8	chr8_66240924	0	66240924	C	T
8	chr8_66247324	0	66247324	G	A
8	chr8_66252593	0	66252593	A	G
8	chr8_66259368	0	66259368	G	A
8	chr8_66263324	0	66263324	T	A
8	chr8_66270562	0	66270562	A	C
8	chr8_66270569	0	66270569	T	G
8	chr8_66275403	0	66275403	G	A
8	chr8_66282918	0	66282918	C	T
8	chr8_66286036	0	66286036	G	A
8	chr8_66293673	0	66293673	G	A
8	chr8_66302782	0	66302782	A	G
8	chr8_66303287	0	66303287	A	G
8	chr8_66312487	0	66312487	C	G
8	chr8_66323337	0	66323337	A	G
8	chr8_66324818	0	66324818	T	C
8	chr8_66325878	0	66325878	T	G
8	chr8_66330599	0	66330599	T	G
8	chr8_66334992	0	66334992	A	G
8	chr8_66335741	0	66335741	G	A
8	chr8_66336098	0	66336098	A	G
8	chr8_66344080	0	66344080	C	T
8	chr8_66345199	0	66345199	A	G
8	chr8_66345374	0	66345374	G	T
8	chr8_66347368	0	66347368	G	A
8	chr8_66347782	0	66347782	G	A
8	chr8_66353747	0	66353747	G	A
8	chr8_66355107	0	66355107	G	T
8	chr8_66355972	0	66355972	T	C
8	chr8_66358707	0	66358707	T	C
8	chr8_66358842	0	66358842	T	C
8	chr8_66361006	0	66361006	G	A
8	chr8_66365620	0	66365620	T	C
8	chr8_66366095	0	66366095	A	G
8	chr8_66377295	0	66377295	T	A
8	chr8_66381169	0	66381169	G	A
8	chr8_66383824	0	66383824	A	G
8	chr8_66384225	0	66384225	A	G
8	chr8_66387755	0	66387755	C	T
8	chr8_66391075	0	66391075	A	C
8	chr8_66400354	0	66400354	G	A
8	chr8_66402401	0	66402401	G	T
8	chr8_66403437	0	66403437	A	G
8	chr8_66404189	0	66404189	G	T
8	chr8_66404817	0	66404817	C	T
8	chr8_66411715	0	66411715	C	A
8	chr8_66424712	0	66424712	G	A
8	chr8_66431638	0	66431638	G	A
8	chr8_66434680	0	66434680	T	C
8	chr8_66438457	0	66438457	A	C
8	chr8_66439576	0	66439576	T	C
8	chr8_66444407	0	66444407	T	C
8	chr8_66445189	0	66445189	T	A
8	chr8_66445338	0	66445338	T	C
8	chr8_66445499	0	66445499	A	T
8	chr8_66445513	0	66445513	T	G
8	chr8_66448605	0	66448605	T	C
8	chr8_66451031	0	66451031	G	A
8	chr8_66451499	0	66451499	G	A
8	chr8_66460006	0	66460006	C	T
8	chr8_66461044	0	66461044	T	A
8	chr8_66462854	0	66462854	T	C
8	chr8_66464865	0	66464865	C	G
8	chr8_66465479	0	66465479	C	T
8	chr8_66467479	0	66467479	T	C
8	chr8_66468281	0	66468281	T	C
8	chr8_66478944	0	66478944	G	T
8	chr8_66485313	0	66485313	A	G
8	chr8_66489028	0	66489028	G	A
8	chr8_66491012	0	66491012	C	T
8	chr8_66491084	0	66491084	G	T
8	chr8_66502055	0	66502055	G	T
8	chr8_66503089	0	66503089	G	A
8	chr8_66503564	0	66503564	A	T
8	chr8_66503891	0	66503891	A	G
8	chr8_66506153	0	66506153	A	G
8	chr8_66508966	0	66508966	A	G
8	chr8_66512179	0	66512179	G	T
8	chr8_66514109	0	66514109	A	G
8	chr8_66518479	0	66518479	G	T
8	chr8_66520092	0	66520092	T	C
8	chr8_66523527	0	66523527	A	G
8	chr8_66533284	0	66533284	A	C
8	chr8_66534864	0	66534864	G	A
8	chr8_66535427	0	66535427	A	G
8	chr8_66535536	0	66535536	A	G
8	chr8_66536056	0	66536056	T	C
8	chr8_66536254	0	66536254	A	G
8	chr8_66539776	0	66539776	T	C
8	chr8_66548406	0	66548406	A	G
8	chr8_66553276	0	66553276	A	G
8	chr8_66558618	0	66558618	T	C
8	chr8_66558748	0	66558748	T	C
8	chr8_66568583	0	66568583	G	A
8	chr8_66569235	0	66569235	T	C
8	chr8_66573232	0	66573232	A	T
8	chr8_66573688	0	66573688	T	C
8	chr8_66573693	0	66573693	A	G
8	chr8_66573891	0	66573891	A	G
8	chr8_66574178	0	66574178	C	A
8	chr8_66574261	0	66574261	G	A
8	chr8_66578781	0	66578781	G	A
8	chr8_66596965	0	66596965	G	C
8	chr8_66610164	0	66610164	C	T
8	chr8_66634748	0	66634748	A	C
8	chr8_66641984	0	66641984	A	G
8	chr8_66647375	0	66647375	G	A
8	chr8_66654897	0	66654897	C	T
8	chr8_66655475	0	66655475	T	G
8	chr8_66667179	0	66667179	A	C
8	chr8_66682755	0	66682755	C	T
8	chr8_66686096	0	66686096	T	G
8	chr8_66688712	0	66688712	T	C
8	chr8_66690262	0	66690262	G	A
8	chr8_66690342	0	66690342	T	C
8	chr8_66696629	0	66696629	C	A
8	chr8_66697983	0	66697983	C	A
8	chr8_66709806	0	66709806	C	T
8	chr8_66714816	0	66714816	C	T
8	chr8_66717253	0	66717253	G	A
8	chr8_66717532	0	66717532	C	A
8	chr8_66729353	0	66729353	A	C
8	chr8_66734605	0	66734605	C	T
8	chr8_66741315	0	66741315	A	G
8	chr8_66743368	0	66743368	C	G
8	chr8_66748833	0	66748833	G	A
8	chr8_66756316	0	66756316	T	G
8	chr8_66759317	0	66759317	T	C
8	chr8_66774990	0	66774990	T	G
8	chr8_66775085	0	66775085	C	T
8	chr8_66783969	0	66783969	G	A
8	chr8_66784434	0	66784434	A	G
8	chr8_66795454	0	66795454	A	G
8	chr8_66798589	0	66798589	C	T
8	chr8_66802817	0	66802817	C	T
8	chr8_66807056	0	66807056	C	G
8	chr8_66807223	0	66807223	C	A
8	chr8_66808030	0	66808030	C	G
8	chr8_66808081	0	66808081	G	A
8	chr8_66808427	0	66808427	C	G
8	chr8_66809215	0	66809215	T	C
8	chr8_66811671	0	66811671	T	C
8	chr8_66817198	0	66817198	G	T
8	chr8_66818447	0	66818447	C	T
8	chr8_66824101	0	66824101	G	T
8	chr8_66827215	0	66827215	T	C
8	chr8_66835123	0	66835123	C	G
8	chr8_66835480	0	66835480	G	A
8	chr8_66848350	0	66848350	G	A
8	chr8_66855597	0	66855597	C	T
8	chr8_66859752	0	66859752	T	C
8	chr8_66894014	0	66894014	T	C
8	chr8_66895205	0	66895205	A	G
8	chr8_66899439	0	66899439	T	C
8	chr8_66903901	0	66903901	T	C
8	chr8_66904498	0	66904498	C	T
8	chr8_66904733	0	66904733	T	C
8	chr8_66906776	0	66906776	C	A
8	chr8_66906803	0	66906803	T	G
8	chr8_66907990	0	66907990	A	G
8	chr8_66921512	0	66921512	A	G
8	chr8_66926105	0	66926105	C	A
8	chr8_66928022	0	66928022	C	A
8	chr8_66929527	0	66929527	T	C
8	chr8_66933046	0	66933046	T	C
8	chr8_66933233	0	66933233	C	G
8	chr8_66939401	0	66939401	G	A
8	chr8_66945884	0	66945884	C	G
8	chr8_66945925	0	66945925	C	T
8	chr8_66948037	0	66948037	G	C
8	chr8_66960054	0	66960054	T	C
8	chr8_66960268	0	66960268	G	C
8	chr8_66960954	0	66960954	T	C
8	chr8_66962861	0	66962861	C	G
8	chr8_66965013	0	66965013	C	T
8	chr8_66980262	0	66980262	G	A
8	chr8_66986068	0	66986068	G	A
8	chr8_66989431	0	66989431	A	G
8	chr8_66991328	0	66991328	G	A
8	chr8_66996530	0	66996530	A	G
8	chr8_66996830	0	66996830	G	A
8	chr8_67003987	0	67003987	C	G
8	chr8_67009031	0	67009031	G	C
8	chr8_67009714	0	67009714	T	C
8	chr8_67010214	0	67010214	T	C
8	chr8_67016219	0	67016219	G	T
8	chr8_67016805	0	67016805	T	C
8	chr8_67016849	0	67016849	T	C
8	chr8_67017400	0	67017400	C	T
8	chr8_67022142	0	67022142	A	G
8	chr8_67030196	0	67030196	A	C
8	chr8_67032300	0	67032300	T	C
8	chr8_67040085	0	67040085	T	C
8	chr8_67041384	0	67041384	G	T
8	chr8_67042953	0	67042953	C	T
8	chr8_67043603	0	67043603	C	G
8	chr8_67045293	0	67045293	T	C
8	chr8_67046673	0	67046673	G	T
8	chr8_67049569	0	67049569	A	G
8	chr8_67054612	0	67054612	T	C
8	chr8_67055991	0	67055991	A	C
8	chr8_67057628	0	67057628	T	C
8	chr8_67058840	0	67058840	C	T
8	chr8_67062502	0	67062502	A	G
8	chr8_67066578	0	67066578	A	G
8	chr8_67072028	0	67072028	T	C
8	chr8_67073576	0	67073576	G	C
8	chr8_67078569	0	67078569	T	C
8	chr8_67088125	0	67088125	T	C
8	chr8_67089636	0	67089636	G	T
8	chr8_67102437	0	67102437	C	T
8	chr8_67111850	0	67111850	G	A
8	chr8_67116530	0	67116530	A	G
8	chr8_67119738	0	67119738	C	T
8	chr8_67122744	0	67122744	G	C
8	chr8_67124823	0	67124823	C	A
8	chr8_67128546	0	67128546	T	C
8	chr8_67130233	0	67130233	T	C
8	chr8_67137627	0	67137627	C	T
8	chr8_67138647	0	67138647	A	C
8	chr8_67146211	0	67146211	G	T
8	chr8_67146678	0	67146678	A	G
8	chr8_67147195	0	67147195	G	A
8	chr8_67157220	0	67157220	T	C
8	chr8_67163063	0	67163063	A	T
8	chr8_67168454	0	67168454	G	C
8	chr8_67174277	0	67174277	G	A
8	chr8_67188749	0	67188749	C	T
8	chr8_67192264	0	67192264	C	T
8	chr8_67193139	0	67193139	T	C
8	chr8_67196819	0	67196819	G	A
8	chr8_67197402	0	67197402	G	A
8	chr8_67197641	0	67197641	G	A
8	chr8_67198558	0	67198558	A	G
8	chr8_67208687	0	67208687	A	G
8	chr8_67216724	0	67216724	C	T
8	chr8_67217520	0	67217520	A	G
8	chr8_67219271	0	67219271	T	C
8	chr8_67219761	0	67219761	T	C
8	chr8_67222143	0	67222143	G	C
8	chr8_67224313	0	67224313	G	C
8	chr8_67230641	0	67230641	T	G
8	chr8_67233312	0	67233312	G	C
8	chr8_67234425	0	67234425	C	G
8	chr8_67235264	0	67235264	C	T
8	chr8_67246137	0	67246137	T	C
8	chr8_67247663	0	67247663	A	G
8	chr8_67248002	0	67248002	T	C
8	chr8_67253055	0	67253055	C	G
8	chr8_67253291	0	67253291	C	T
8	chr8_67254533	0	67254533	A	G
8	chr8_67260532	0	67260532	G	T
8	chr8_67261074	0	67261074	G	A
8	chr8_67262532	0	67262532	A	G
8	chr8_67263822	0	67263822	A	G
8	chr8_67265972	0	67265972	G	A
8	chr8_67274056	0	67274056	G	A
8	chr8_67278407	0	67278407	C	T
8	chr8_67279449	0	67279449	A	C
8	chr8_67281609	0	67281609	A	G
8	chr8_67282906	0	67282906	T	G
8	chr8_67283594	0	67283594	A	G
8	chr8_67284736	0	67284736	G	C
8	chr8_67286648	0	67286648	G	A
8	chr8_67289881	0	67289881	G	A
8	chr8_67304716	0	67304716	T	G
8	chr8_67306039	0	67306039	G	A
8	chr8_67315022	0	67315022	G	A
8	chr8_67315063	0	67315063	A	G
8	chr8_67319636	0	67319636	C	G
8	chr8_67328193	0	67328193	T	C
8	chr8_67330288	0	67330288	T	C
8	chr8_67333885	0	67333885	A	G
8	chr8_67337691	0	67337691	A	G
8	chr8_67344445	0	67344445	G	T
8	chr8_67346565	0	67346565	T	C
8	chr8_67350115	0	67350115	A	G
8	chr8_67350695	0	67350695	A	G
8	chr8_67353096	0	67353096	A	G
8	chr8_67355084	0	67355084	C	T
8	chr8_67356494	0	67356494	A	G
8	chr8_67360386	0	67360386	A	G
8	chr8_67363568	0	67363568	A	G
8	chr8_67363633	0	67363633	A	G
8	chr8_67369437	0	67369437	T	C
8	chr8_67369779	0	67369779	A	G
8	chr8_67376803	0	67376803	A	G
8	chr8_67378373	0	67378373	T	C
8	chr8_67380851	0	67380851	A	G
8	chr8_67383269	0	67383269	T	C
8	chr8_67386864	0	67386864	A	G
8	chr8_67392796	0	67392796	T	G
8	chr8_67393592	0	67393592	C	A
8	chr8_67397529	0	67397529	G	A
8	chr8_67399063	0	67399063	T	C
8	chr8_67406264	0	67406264	C	G
8	chr8_67409513	0	67409513	A	T
8	chr8_67409872	0	67409872	T	C
8	chr8_67410215	0	67410215	G	A
8	chr8_67414341	0	67414341	T	C
8	chr8_67417591	0	67417591	C	T
8	chr8_67422471	0	67422471	A	G
8	chr8_67424424	0	67424424	T	A
8	chr8_67424769	0	67424769	A	G
8	chr8_67429568	0	67429568	A	G
8	chr8_67431702	0	67431702	A	G
8	chr8_67433852	0	67433852	G	A
8	chr8_67440012	0	67440012	C	G
8	chr8_67443426	0	67443426	G	A
8	chr8_67446310	0	67446310	C	T
8	chr8_67451749	0	67451749	A	G
8	chr8_67468051	0	67468051	A	G
8	chr8_67475849	0	67475849	T	C
8	chr8_67476038	0	67476038	G	C
8	chr8_67478227	0	67478227	C	T
8	chr8_67489780	0	67489780	C	G
8	chr8_67489865	0	67489865	G	C
8	chr8_67490310	0	67490310	G	A
8	chr8_67495854	0	67495854	A	G
8	chr8_67497125	0	67497125	C	G
8	chr8_67498197	0	67498197	G	A
8	chr8_67501836	0	67501836	A	G
8	chr8_67514089	0	67514089	A	C
8	chr8_67519124	0	67519124	G	C
8	chr8_67528058	0	67528058	G	A
8	chr8_67530282	0	67530282	T	G
8	chr8_67531998	0	67531998	A	G
8	chr8_67539178	0	67539178	T	C
8	chr8_67541191	0	67541191	A	G
8	chr8_67546518	0	67546518	A	C
8	chr8_67547641	0	67547641	T	A
8	chr8_67556019	0	67556019	A	G
8	chr8_67558275	0	67558275	T	A
8	chr8_67566207	0	67566207	A	C
8	chr8_67574906	0	67574906	C	T
8	chr8_67575671	0	67575671	C	G
8	chr8_67576285	0	67576285	A	G
8	chr8_67578572	0	67578572	T	C
8	chr8_67583031	0	67583031	C	A
8	chr8_67591940	0	67591940	A	G
8	chr8_67597662	0	67597662	T	C
8	chr8_67597665	0	67597665	T	C
8	chr8_67600334	0	67600334	A	G
8	chr8_67601138	0	67601138	G	A
8	chr8_67601745	0	67601745	T	C
8	chr8_67602304	0	67602304	C	T
8	chr8_67629661	0	67629661	T	C
8	chr8_67630084	0	67630084	G	T
8	chr8_67635904	0	67635904	T	G
8	chr8_67638100	0	67638100	G	A
8	chr8_67640165	0	67640165	T	G
8	chr8_67644035	0	67644035	T	C
8	chr8_67656396	0	67656396	G	C
8	chr8_67658159	0	67658159	T	C
8	chr8_67669094	0	67669094	C	T
8	chr8_67672510	0	67672510	G	A
8	chr8_67674548	0	67674548	C	A
8	chr8_67675774	0	67675774	C	G
8	chr8_67676386	0	67676386	G	A
8	chr8_67680264	0	67680264	T	C
8	chr8_67684692	0	67684692	C	T
8	chr8_67702164	0	67702164	A	T
8	chr8_67704056	0	67704056	G	T
8	chr8_67740946	0	67740946	T	C
8	chr8_67745134	0	67745134	G	A
8	chr8_67760770	0	67760770	G	T
8	chr8_67763045	0	67763045	C	T
8	chr8_67768210	0	67768210	G	T
8	chr8_67770498	0	67770498	A	G
8	chr8_67777550	0	67777550	T	G
8	chr8_67780357	0	67780357	T	C
8	chr8_67791487	0	67791487	T	G
8	chr8_67799871	0	67799871	G	A
8	chr8_67802196	0	67802196	C	T
8	chr8_67803937	0	67803937	T	C
8	chr8_67804388	0	67804388	T	C
8	chr8_67806558	0	67806558	T	C
8	chr8_67807855	0	67807855	C	A
8	chr8_67810669	0	67810669	C	A
8	chr8_67814924	0	67814924	C	A
8	chr8_67833081	0	67833081	A	G
8	chr8_67835892	0	67835892	C	T
8	chr8_67845292	0	67845292	C	T
8	chr8_67848779	0	67848779	A	T
8	chr8_67852746	0	67852746	G	A
8	chr8_67859775	0	67859775	T	C
8	chr8_67868016	0	67868016	C	T
8	chr8_67868394	0	67868394	G	A
8	chr8_67890553	0	67890553	C	A
8	chr8_67890836	0	67890836	C	T
8	chr8_67902127	0	67902127	A	G
8	chr8_67915166	0	67915166	C	T
8	chr8_67915736	0	67915736	T	C
8	chr8_67925054	0	67925054	A	G
8	chr8_67934169	0	67934169	G	C
8	chr8_67938794	0	67938794	G	T
8	chr8_67953102	0	67953102	A	G
8	chr8_67961453	0	67961453	C	T
8	chr8_67962011	0	67962011	C	A
8	chr8_67963548	0	67963548	C	A
8	chr8_67964297	0	67964297	G	A
8	chr8_67965529	0	67965529	T	C
8	chr8_67997461	0	67997461	T	C
8	chr8_68012118	0	68012118	A	G
8	chr8_68012895	0	68012895	C	A
8	chr8_68017897	0	68017897	C	T
8	chr8_68018130	0	68018130	C	T
8	chr8_68018278	0	68018278	T	C
8	chr8_68020287	0	68020287	A	G
8	chr8_68020891	0	68020891	C	A
8	chr8_68020985	0	68020985	C	T
8	chr8_68021226	0	68021226	G	A
8	chr8_68022418	0	68022418	T	C
8	chr8_68029433	0	68029433	T	A
8	chr8_68036018	0	68036018	T	C
8	chr8_68046632	0	68046632	T	C
8	chr8_68046782	0	68046782	C	G
8	chr8_68051759	0	68051759	T	A
8	chr8_68067756	0	68067756	G	T
8	chr8_68071129	0	68071129	C	G
8	chr8_68071331	0	68071331	T	C
8	chr8_68072821	0	68072821	C	T
8	chr8_68079226	0	68079226	T	A
8	chr8_68091853	0	68091853	T	A
8	chr8_68092058	0	68092058	C	A
8	chr8_68092163	0	68092163	G	A
8	chr8_68098997	0	68098997	G	A
8	chr8_68102166	0	68102166	C	A
8	chr8_68103324	0	68103324	G	A
8	chr8_68103580	0	68103580	A	C
8	chr8_68108558	0	68108558	A	G
8	chr8_68118700	0	68118700	T	C
8	chr8_68119073	0	68119073	C	T
8	chr8_68119628	0	68119628	T	C
8	chr8_68119821	0	68119821	A	G
8	chr8_68126002	0	68126002	T	C
8	chr8_68129813	0	68129813	C	G
8	chr8_68130788	0	68130788	T	G
8	chr8_68131154	0	68131154	G	A
8	chr8_68131342	0	68131342	G	C
8	chr8_68134604	0	68134604	A	G
8	chr8_68137436	0	68137436	C	A
8	chr8_68139832	0	68139832	G	A
8	chr8_68152348	0	68152348	A	T
8	chr8_68153769	0	68153769	A	G
8	chr8_68157462	0	68157462	A	T
8	chr8_68158280	0	68158280	C	G
8	chr8_68158805	0	68158805	T	C
8	chr8_68162531	0	68162531	G	T
8	chr8_68168862	0	68168862	A	G
8	chr8_68178707	0	68178707	A	C
8	chr8_68181736	0	68181736	A	G
8	chr8_68187292	0	68187292	T	G
8	chr8_68187939	0	68187939	T	C
8	chr8_68193932	0	68193932	C	A
8	chr8_68195061	0	68195061	A	C
8	chr8_68198013	0	68198013	G	C
8	chr8_68201198	0	68201198	T	C
8	chr8_68204907	0	68204907	C	G
8	chr8_68207335	0	68207335	G	A
8	chr8_68207965	0	68207965	G	A
8	chr8_68211061	0	68211061	T	C
8	chr8_68212030	0	68212030	G	A
8	chr8_68212406	0	68212406	C	T
8	chr8_68214532	0	68214532	G	A
8	chr8_68220357	0	68220357	C	G
8	chr8_68224463	0	68224463	G	A
8	chr8_68228706	0	68228706	C	T
8	chr8_68234249	0	68234249	T	C
8	chr8_68234983	0	68234983	C	T
8	chr8_68240734	0	68240734	T	G
8	chr8_68244793	0	68244793	C	T
8	chr8_68248309	0	68248309	C	T
8	chr8_68251047	0	68251047	T	C
8	chr8_68259491	0	68259491	C	T
8	chr8_68259782	0	68259782	C	A
8	chr8_68260719	0	68260719	C	T
8	chr8_68262436	0	68262436	C	T
8	chr8_68269817	0	68269817	G	A
8	chr8_68271102	0	68271102	A	G
8	chr8_68283063	0	68283063	C	T
8	chr8_68284471	0	68284471	T	C
8	chr8_68287924	0	68287924	G	A
8	chr8_68292958	0	68292958	A	C
8	chr8_68309577	0	68309577	T	C
8	chr8_68327492	0	68327492	C	T
8	chr8_68344170	0	68344170	A	G
8	chr8_68344191	0	68344191	T	C
8	chr8_68351217	0	68351217	A	G
8	chr8_68358035	0	68358035	C	G
8	chr8_68363770	0	68363770	T	C
8	chr8_68365285	0	68365285	C	T
8	chr8_68365956	0	68365956	A	G
8	chr8_68367109	0	68367109	C	G
8	chr8_68367614	0	68367614	C	G
8	chr8_68368346	0	68368346	T	C
8	chr8_68373959	0	68373959	A	G
8	chr8_68377195	0	68377195	G	A
8	chr8_68389918	0	68389918	T	C
8	chr8_68390931	0	68390931	T	C
8	chr8_68392936	0	68392936	T	C
8	chr8_68393360	0	68393360	C	G
8	chr8_68400724	0	68400724	T	C
8	chr8_68402045	0	68402045	G	A
8	chr8_68405841	0	68405841	A	G
8	chr8_68407706	0	68407706	T	C
8	chr8_68408922	0	68408922	T	C
8	chr8_68410039	0	68410039	C	T
8	chr8_68418541	0	68418541	A	G
8	chr8_68420478	0	68420478	A	G
8	chr8_68423782	0	68423782	C	T
8	chr8_68434064	0	68434064	T	C
8	chr8_68441384	0	68441384	G	T
8	chr8_68442381	0	68442381	C	T
8	chr8_68442739	0	68442739	A	G
8	chr8_68458326	0	68458326	T	C
8	chr8_68459322	0	68459322	A	C
8	chr8_68461891	0	68461891	C	T
8	chr8_68461937	0	68461937	C	T
8	chr8_68464138	0	68464138	G	A
8	chr8_68464586	0	68464586	T	C
8	chr8_68465487	0	68465487	G	T
8	chr8_68477684	0	68477684	A	T
8	chr8_68479989	0	68479989	G	A
8	chr8_68481502	0	68481502	A	G
8	chr8_68483033	0	68483033	T	C
8	chr8_68484618	0	68484618	A	G
8	chr8_68484734	0	68484734	A	G
8	chr8_68486267	0	68486267	G	A
8	chr8_68486705	0	68486705	T	C
8	chr8_68487512	0	68487512	A	G
8	chr8_68496198	0	68496198	T	C
8	chr8_68503866	0	68503866	A	C
8	chr8_68504515	0	68504515	A	C
8	chr8_68505558	0	68505558	A	G
8	chr8_68507939	0	68507939	T	C
8	chr8_68508445	0	68508445	T	C
8	chr8_68518629	0	68518629	C	T
8	chr8_68521515	0	68521515	C	T
8	chr8_68524073	0	68524073	A	G
8	chr8_68524822	0	68524822	G	C
8	chr8_68526163	0	68526163	C	G
8	chr8_68529102	0	68529102	T	C
8	chr8_68530923	0	68530923	T	C
8	chr8_68549614	0	68549614	G	C
8	chr8_68551781	0	68551781	T	C
8	chr8_68552358	0	68552358	A	G
8	chr8_68555748	0	68555748	A	G
8	chr8_68556449	0	68556449	C	A
8	chr8_68557196	0	68557196	T	C
8	chr8_68558103	0	68558103	A	C
8	chr8_68558426	0	68558426	T	C
8	chr8_68558633	0	68558633	A	G
8	chr8_68560420	0	68560420	A	G
8	chr8_68560681	0	68560681	G	A
8	chr8_68563766	0	68563766	T	G
8	chr8_68577585	0	68577585	A	C
8	chr8_68578306	0	68578306	G	A
8	chr8_68578413	0	68578413	T	C
8	chr8_68583428	0	68583428	T	C
8	chr8_68585028	0	68585028	G	A
8	chr8_68592751	0	68592751	T	C
8	chr8_68593043	0	68593043	T	C
8	chr8_68593404	0	68593404	A	G
8	chr8_68596079	0	68596079	C	T
8	chr8_68598794	0	68598794	C	T
8	chr8_68599324	0	68599324	C	T
8	chr8_68602782	0	68602782	T	C
8	chr8_68606679	0	68606679	T	C
8	chr8_68609099	0	68609099	A	G
8	chr8_68609573	0	68609573	T	C
8	chr8_68626670	0	68626670	C	G
8	chr8_68630502	0	68630502	C	T
8	chr8_68635886	0	68635886	C	T
8	chr8_68639408	0	68639408	T	C
8	chr8_68639991	0	68639991	T	C
8	chr8_68640840	0	68640840	C	T
8	chr8_68642669	0	68642669	C	T
8	chr8_68643002	0	68643002	C	T
8	chr8_68643386	0	68643386	G	A
8	chr8_68644215	0	68644215	C	A
8	chr8_68645885	0	68645885	G	T
8	chr8_68646664	0	68646664	C	G
8	chr8_68658209	0	68658209	A	G
8	chr8_68663644	0	68663644	T	C
8	chr8_68665281	0	68665281	T	C
8	chr8_68666108	0	68666108	A	T
8	chr8_68668178	0	68668178	T	C
8	chr8_68678617	0	68678617	C	T
8	chr8_68680853	0	68680853	A	G
8	chr8_68696478	0	68696478	A	C
8	chr8_68697087	0	68697087	C	G
8	chr8_68699750	0	68699750	T	C
8	chr8_68702957	0	68702957	T	C
8	chr8_68707715	0	68707715	T	C
8	chr8_68710025	0	68710025	A	G
8	chr8_68715167	0	68715167	C	A
8	chr8_68722514	0	68722514	C	T
8	chr8_68723255	0	68723255	A	G
8	chr8_68732516	0	68732516	G	A
8	chr8_68733506	0	68733506	C	T
8	chr8_68734819	0	68734819	A	G
8	chr8_68735566	0	68735566	T	C
8	chr8_68736650	0	68736650	T	C
8	chr8_68776812	0	68776812	C	T
8	chr8_68780194	0	68780194	G	A
8	chr8_68786383	0	68786383	A	C
8	chr8_68789722	0	68789722	C	T
8	chr8_68791016	0	68791016	T	C
8	chr8_68792645	0	68792645	T	G
8	chr8_68801430	0	68801430	A	C
8	chr8_68807177	0	68807177	C	A
8	chr8_68815274	0	68815274	T	C
8	chr8_68815839	0	68815839	G	A
8	chr8_68817678	0	68817678	A	G
8	chr8_68822326	0	68822326	A	G
8	chr8_68824733	0	68824733	G	C
8	chr8_68831080	0	68831080	G	T
8	chr8_68834782	0	68834782	T	G
8	chr8_68838769	0	68838769	T	C
8	chr8_68844172	0	68844172	T	C
8	chr8_68848386	0	68848386	G	A
8	chr8_68849027	0	68849027	T	C
8	chr8_68853230	0	68853230	A	G
8	chr8_68854712	0	68854712	T	C
8	chr8_68857868	0	68857868	G	A
8	chr8_68857870	0	68857870	C	G
8	chr8_68860377	0	68860377	C	G
8	chr8_68865716	0	68865716	C	T
8	chr8_68875731	0	68875731	T	C
8	chr8_68881801	0	68881801	A	C
8	chr8_68887901	0	68887901	T	C
8	chr8_68887902	0	68887902	A	G
8	chr8_68889603	0	68889603	G	A
8	chr8_68894325	0	68894325	T	C
8	chr8_68898293	0	68898293	G	C
8	chr8_68904359	0	68904359	T	C
8	chr8_68909781	0	68909781	C	T
8	chr8_68912665	0	68912665	T	C
8	chr8_68912827	0	68912827	T	C
8	chr8_68914324	0	68914324	C	T
8	chr8_68916280	0	68916280	A	C
8	chr8_68917059	0	68917059	A	G
8	chr8_68917273	0	68917273	G	T
8	chr8_68922970	0	68922970	C	T
8	chr8_68923427	0	68923427	G	A
8	chr8_68923934	0	68923934	A	G
8	chr8_68925752	0	68925752	T	C
8	chr8_68929546	0	68929546	G	A
8	chr8_68930164	0	68930164	T	C
8	chr8_68935366	0	68935366	T	C
8	chr8_68937093	0	68937093	T	A
8	chr8_68941511	0	68941511	T	C
8	chr8_68946938	0	68946938	T	C
8	chr8_68952154	0	68952154	T	C
8	chr8_68955764	0	68955764	G	C
8	chr8_68955911	0	68955911	A	G
8	chr8_68956248	0	68956248	A	T
8	chr8_68959244	0	68959244	C	T
8	chr8_68961051	0	68961051	A	G
8	chr8_68962220	0	68962220	A	G
8	chr8_68963063	0	68963063	T	C
8	chr8_68963075	0	68963075	G	A
8	chr8_68963279	0	68963279	A	G
8	chr8_68964179	0	68964179	G	T
8	chr8_68966961	0	68966961	A	T
8	chr8_68967908	0	68967908	T	C
8	chr8_68969229	0	68969229	G	T
8	chr8_68969654	0	68969654	A	G
8	chr8_68971596	0	68971596	A	G
8	chr8_68978364	0	68978364	T	C
8	chr8_68979107	0	68979107	A	G
8	chr8_68983262	0	68983262	A	G
8	chr8_68983532	0	68983532	T	C
8	chr8_68988348	0	68988348	C	G
8	chr8_68991211	0	68991211	G	A
8	chr8_69006726	0	69006726	G	A
8	chr8_69009108	0	69009108	T	C
8	chr8_69010723	0	69010723	A	C
8	chr8_69012103	0	69012103	C	G
8	chr8_69014130	0	69014130	T	G
8	chr8_69020109	0	69020109	T	G
8	chr8_69041475	0	69041475	T	C
8	chr8_69041790	0	69041790	A	G
8	chr8_69046419	0	69046419	T	A
8	chr8_69046439	0	69046439	T	G
8	chr8_69047138	0	69047138	A	G
8	chr8_69049775	0	69049775	G	A
8	chr8_69056969	0	69056969	A	G
8	chr8_69057046	0	69057046	A	G
8	chr8_69061322	0	69061322	T	C
8	chr8_69063253	0	69063253	T	A
8	chr8_69064798	0	69064798	G	T
8	chr8_69076242	0	69076242	C	T
8	chr8_69076503	0	69076503	G	C
8	chr8_69087510	0	69087510	G	C
8	chr8_69091147	0	69091147	A	G
8	chr8_69093965	0	69093965	C	A
8	chr8_69103432	0	69103432	A	G
8	chr8_69108217	0	69108217	G	C
8	chr8_69108399	0	69108399	T	C
8	chr8_69111885	0	69111885	A	G
8	chr8_69112143	0	69112143	T	C
8	chr8_69122058	0	69122058	A	C
8	chr8_69123674	0	69123674	T	C
8	chr8_69126847	0	69126847	T	C
8	chr8_69126891	0	69126891	A	G
8	chr8_69133151	0	69133151	G	A
8	chr8_69134861	0	69134861	A	G
8	chr8_69135969	0	69135969	G	A
8	chr8_69143277	0	69143277	C	T
8	chr8_69143437	0	69143437	A	T
8	chr8_69147174	0	69147174	C	T
8	chr8_69147250	0	69147250	G	A
8	chr8_69149794	0	69149794	A	G
8	chr8_69151126	0	69151126	C	T
8	chr8_69154857	0	69154857	G	A
8	chr8_69156990	0	69156990	A	T
8	chr8_69158606	0	69158606	A	G
8	chr8_69163401	0	69163401	G	A
8	chr8_69168104	0	69168104	G	A
8	chr8_69172351	0	69172351	G	T
8	chr8_69183012	0	69183012	G	A
8	chr8_69190350	0	69190350	G	A
8	chr8_69207493	0	69207493	C	T
8	chr8_69213314	0	69213314	C	T
8	chr8_69215351	0	69215351	A	G
8	chr8_69221063	0	69221063	G	T
8	chr8_69224641	0	69224641	T	C
8	chr8_69236151	0	69236151	T	C
8	chr8_69236194	0	69236194	A	G
8	chr8_69237429	0	69237429	G	C
8	chr8_69238906	0	69238906	T	C
8	chr8_69241678	0	69241678	G	A
8	chr8_69245034	0	69245034	T	C
8	chr8_69246545	0	69246545	A	G
8	chr8_69249171	0	69249171	G	A
8	chr8_69258273	0	69258273	G	A
8	chr8_69268681	0	69268681	A	T
8	chr8_69291602	0	69291602	A	G
8	chr8_69306972	0	69306972	G	A
8	chr8_69310290	0	69310290	G	T
8	chr8_69319288	0	69319288	A	G
8	chr8_69326070	0	69326070	G	A
8	chr8_69350528	0	69350528	T	G
8	chr8_69353217	0	69353217	G	A
8	chr8_69366465	0	69366465	T	C
8	chr8_69367433	0	69367433	A	G
8	chr8_69368093	0	69368093	C	T
8	chr8_69368366	0	69368366	G	A
8	chr8_69370987	0	69370987	T	C
8	chr8_69374058	0	69374058	G	A
8	chr8_69378819	0	69378819	A	G
8	chr8_69383076	0	69383076	T	C
8	chr8_69384683	0	69384683	C	T
8	chr8_69386914	0	69386914	C	T
8	chr8_69387140	0	69387140	C	T
8	chr8_69388817	0	69388817	A	T
8	chr8_69402695	0	69402695	T	C
8	chr8_69409440	0	69409440	G	T
8	chr8_69410209	0	69410209	T	C
8	chr8_69422685	0	69422685	C	T
8	chr8_69430668	0	69430668	A	C
8	chr8_69436813	0	69436813	C	T
8	chr8_69437422	0	69437422	C	A
8	chr8_69440652	0	69440652	C	T
8	chr8_69441885	0	69441885	G	A
8	chr8_69445238	0	69445238	G	A
8	chr8_69462519	0	69462519	T	C
8	chr8_69471633	0	69471633	A	G
8	chr8_69473006	0	69473006	A	G
8	chr8_69476014	0	69476014	T	C
8	chr8_69480433	0	69480433	T	G
8	chr8_69502888	0	69502888	T	C
8	chr8_69507278	0	69507278	G	A
8	chr8_69511177	0	69511177	A	G
8	chr8_69515809	0	69515809	G	C
8	chr8_69518272	0	69518272	G	A
8	chr8_69524283	0	69524283	T	G
8	chr8_69525009	0	69525009	C	T
8	chr8_69532722	0	69532722	G	T
8	chr8_69547324	0	69547324	C	T
8	chr8_69553885	0	69553885	G	A
8	chr8_69558252	0	69558252	T	C
8	chr8_69562989	0	69562989	T	C
8	chr8_69565034	0	69565034	T	C
8	chr8_69568073	0	69568073	T	G
8	chr8_69569011	0	69569011	C	G
8	chr8_69570844	0	69570844	A	G
8	chr8_69573570	0	69573570	T	A
8	chr8_69575154	0	69575154	T	C
8	chr8_69578010	0	69578010	G	A
8	chr8_69578270	0	69578270	G	A
8	chr8_69579597	0	69579597	G	A
8	chr8_69579953	0	69579953	C	G
8	chr8_69585188	0	69585188	T	C
8	chr8_69586115	0	69586115	T	C
8	chr8_69587584	0	69587584	C	G
8	chr8_69588645	0	69588645	T	C
8	chr8_69594118	0	69594118	A	G
8	chr8_69597744	0	69597744	T	C
8	chr8_69598927	0	69598927	A	G
8	chr8_69611517	0	69611517	C	A
8	chr8_69615838	0	69615838	G	T
8	chr8_69626484	0	69626484	G	A
8	chr8_69635835	0	69635835	T	C
8	chr8_69637100	0	69637100	T	C
8	chr8_69638856	0	69638856	C	T
8	chr8_69639036	0	69639036	C	A
8	chr8_69641583	0	69641583	G	A
8	chr8_69643153	0	69643153	T	C
8	chr8_69644384	0	69644384	A	G
8	chr8_69645521	0	69645521	C	T
8	chr8_69667269	0	69667269	C	T
8	chr8_69670967	0	69670967	T	G
8	chr8_69674237	0	69674237	C	G
8	chr8_69677814	0	69677814	A	C
8	chr8_69678114	0	69678114	T	C
8	chr8_69682977	0	69682977	A	G
8	chr8_69688233	0	69688233	C	T
8	chr8_69691220	0	69691220	G	A
8	chr8_69728332	0	69728332	T	C
8	chr8_69729565	0	69729565	C	G
8	chr8_69732202	0	69732202	A	C
8	chr8_69733684	0	69733684	C	T
8	chr8_69733876	0	69733876	C	T
8	chr8_69734215	0	69734215	A	G
8	chr8_69744138	0	69744138	G	A
8	chr8_69748007	0	69748007	A	G
8	chr8_69752031	0	69752031	G	A
8	chr8_69754665	0	69754665	G	C
8	chr8_69766353	0	69766353	G	A
8	chr8_69770508	0	69770508	T	C
8	chr8_69771307	0	69771307	T	C
8	chr8_69772508	0	69772508	C	G
8	chr8_69774532	0	69774532	C	A
8	chr8_69776940	0	69776940	T	C
8	chr8_69779531	0	69779531	C	T
8	chr8_69793363	0	69793363	T	C
8	chr8_69795082	0	69795082	A	G
8	chr8_69796695	0	69796695	A	G
8	chr8_69798334	0	69798334	A	T
8	chr8_69798722	0	69798722	A	T
8	chr8_69807679	0	69807679	T	C
8	chr8_69808921	0	69808921	A	G
8	chr8_69831747	0	69831747	G	A
8	chr8_69836100	0	69836100	T	C
8	chr8_69836552	0	69836552	T	C
8	chr8_69838722	0	69838722	G	A
8	chr8_69841252	0	69841252	G	C
8	chr8_69842497	0	69842497	G	A
8	chr8_69843570	0	69843570	C	G
8	chr8_69845444	0	69845444	G	T
8	chr8_69845916	0	69845916	T	C
8	chr8_69858229	0	69858229	A	C
8	chr8_69858231	0	69858231	A	G
8	chr8_69858311	0	69858311	G	A
8	chr8_69861504	0	69861504	G	T
8	chr8_69862767	0	69862767	A	G
8	chr8_69864353	0	69864353	C	G
8	chr8_69867095	0	69867095	T	C
8	chr8_69872636	0	69872636	T	C
8	chr8_69880247	0	69880247	C	T
8	chr8_69880317	0	69880317	A	C
8	chr8_69882408	0	69882408	T	G
8	chr8_69887317	0	69887317	A	G
8	chr8_69892522	0	69892522	T	C
8	chr8_69904178	0	69904178	T	C
8	chr8_69907179	0	69907179	G	T
8	chr8_69908669	0	69908669	G	A
8	chr8_69916078	0	69916078	A	T
8	chr8_69918590	0	69918590	C	G
8	chr8_69920593	0	69920593	A	C
8	chr8_69923276	0	69923276	T	C
8	chr8_69926155	0	69926155	A	G
8	chr8_69928934	0	69928934	A	G
8	chr8_69951033	0	69951033	T	A
8	chr8_69958252	0	69958252	G	C
8	chr8_69962564	0	69962564	A	C
8	chr8_69964943	0	69964943	C	G
8	chr8_69969259	0	69969259	C	G
8	chr8_69972000	0	69972000	C	T
8	chr8_69981975	0	69981975	T	C
8	chr8_69982958	0	69982958	G	T
8	chr8_69987114	0	69987114	A	G
8	chr8_69987511	0	69987511	T	G
8	chr8_69993609	0	69993609	G	A
8	chr8_69993882	0	69993882	G	A
8	chr8_70002217	0	70002217	G	C
8	chr8_70003191	0	70003191	T	G
8	chr8_70008900	0	70008900	C	T
8	chr8_70010503	0	70010503	A	T
8	chr8_70010514	0	70010514	T	G
8	chr8_70014092	0	70014092	C	T
8	chr8_70027729	0	70027729	A	G
8	chr8_70029618	0	70029618	T	C
8	chr8_70032599	0	70032599	C	T
8	chr8_70035606	0	70035606	C	G
8	chr8_70035712	0	70035712	A	G
8	chr8_70037360	0	70037360	G	A
8	chr8_70057620	0	70057620	A	G
8	chr8_70068822	0	70068822	G	A
8	chr8_70070911	0	70070911	T	C
8	chr8_70072104	0	70072104	A	T
8	chr8_70086275	0	70086275	C	T
8	chr8_70087579	0	70087579	C	T
8	chr8_70088948	0	70088948	A	C
8	chr8_70091053	0	70091053	G	T
8	chr8_70096210	0	70096210	A	G
8	chr8_70100902	0	70100902	C	G
8	chr8_70109506	0	70109506	C	T
8	chr8_70109885	0	70109885	G	T
8	chr8_70111890	0	70111890	G	A
8	chr8_70112564	0	70112564	G	A
8	chr8_70114458	0	70114458	A	G
8	chr8_70116337	0	70116337	G	T
8	chr8_70132502	0	70132502	T	C
8	chr8_70136622	0	70136622	A	G
8	chr8_70136987	0	70136987	A	G
8	chr8_70139807	0	70139807	C	T
8	chr8_70141820	0	70141820	A	G
8	chr8_70150539	0	70150539	T	C
8	chr8_70152584	0	70152584	C	T
8	chr8_70163955	0	70163955	C	T
8	chr8_70165279	0	70165279	C	A
8	chr8_70165516	0	70165516	G	A
8	chr8_70170493	0	70170493	C	T
8	chr8_70172513	0	70172513	G	A
8	chr8_70175740	0	70175740	T	C
8	chr8_70176013	0	70176013	A	G
8	chr8_70176156	0	70176156	A	G
8	chr8_70183303	0	70183303	T	C
8	chr8_70183697	0	70183697	A	C
8	chr8_70195613	0	70195613	G	C
8	chr8_70201045	0	70201045	G	A
8	chr8_70201341	0	70201341	G	A
8	chr8_70202130	0	70202130	G	C
8	chr8_70209940	0	70209940	T	C
8	chr8_70219083	0	70219083	T	C
8	chr8_70221072	0	70221072	A	G
8	chr8_70229971	0	70229971	C	T
8	chr8_70236519	0	70236519	C	T
8	chr8_70244317	0	70244317	G	T
8	chr8_70245777	0	70245777	C	T
8	chr8_70247505	0	70247505	A	G
8	chr8_70251351	0	70251351	T	C
8	chr8_70259772	0	70259772	C	G
8	chr8_70259776	0	70259776	T	C
8	chr8_70265383	0	70265383	C	A
8	chr8_70266843	0	70266843	A	T
8	chr8_70271311	0	70271311	A	G
8	chr8_70285456	0	70285456	A	G
8	chr8_70296823	0	70296823	C	A
8	chr8_70302306	0	70302306	C	A
8	chr8_70302898	0	70302898	T	A
8	chr8_70308193	0	70308193	G	A
8	chr8_70319898	0	70319898	G	A
8	chr8_70325937	0	70325937	G	C
8	chr8_70334233	0	70334233	A	T
8	chr8_70345446	0	70345446	G	C
8	chr8_70349910	0	70349910	A	G
8	chr8_70361198	0	70361198	T	G
8	chr8_70362072	0	70362072	C	T
8	chr8_70365563	0	70365563	T	C
8	chr8_70366569	0	70366569	G	A
8	chr8_70367803	0	70367803	G	A
8	chr8_70373876	0	70373876	C	A
8	chr8_70374972	0	70374972	C	G
8	chr8_70379137	0	70379137	A	G
8	chr8_70381247	0	70381247	T	C
8	chr8_70392795	0	70392795	A	G
8	chr8_70393862	0	70393862	G	A
8	chr8_70395543	0	70395543	A	G
8	chr8_70396325	0	70396325	G	A
8	chr8_70398617	0	70398617	G	A
8	chr8_70400687	0	70400687	G	T
8	chr8_70404417	0	70404417	C	T
8	chr8_70409654	0	70409654	G	T
8	chr8_70410212	0	70410212	A	G
8	chr8_70414216	0	70414216	T	C
8	chr8_70418780	0	70418780	A	G
8	chr8_70427947	0	70427947	G	C
8	chr8_70428401	0	70428401	A	G
8	chr8_70428559	0	70428559	G	A
8	chr8_70430821	0	70430821	A	G
8	chr8_70433308	0	70433308	C	T
8	chr8_70437282	0	70437282	G	A
8	chr8_70438360	0	70438360	A	C
8	chr8_70446990	0	70446990	T	C
8	chr8_70448521	0	70448521	A	G
8	chr8_70458113	0	70458113	T	C
8	chr8_70464025	0	70464025	A	G
8	chr8_70465257	0	70465257	A	G
8	chr8_70468687	0	70468687	C	T
8	chr8_70475227	0	70475227	C	T
8	chr8_70478016	0	70478016	T	G
8	chr8_70478197	0	70478197	A	G
8	chr8_70479824	0	70479824	G	A
8	chr8_70486906	0	70486906	T	C
8	chr8_70488971	0	70488971	A	G
8	chr8_70498349	0	70498349	T	C
8	chr8_70499887	0	70499887	C	A
8	chr8_70504160	0	70504160	A	G
8	chr8_70506797	0	70506797	G	T
8	chr8_70508991	0	70508991	A	G
8	chr8_70511486	0	70511486	C	A
8	chr8_70515846	0	70515846	C	T
8	chr8_70537572	0	70537572	G	A
8	chr8_70540582	0	70540582	C	T
8	chr8_70541206	0	70541206	T	C
8	chr8_70546407	0	70546407	T	C
8	chr8_70548614	0	70548614	T	C
8	chr8_70551949	0	70551949	C	T
8	chr8_70553324	0	70553324	T	C
8	chr8_70553616	0	70553616	A	T
8	chr8_70558461	0	70558461	T	G
8	chr8_70559016	0	70559016	A	G
8	chr8_70566145	0	70566145	C	T
8	chr8_70567456	0	70567456	G	C
8	chr8_70570799	0	70570799	A	G
8	chr8_70582262	0	70582262	T	C
8	chr8_70586111	0	70586111	A	G
8	chr8_70597016	0	70597016	G	T
8	chr8_70607421	0	70607421	A	G
8	chr8_70610418	0	70610418	A	T
8	chr8_70612514	0	70612514	A	T
8	chr8_70613664	0	70613664	C	T
8	chr8_70616238	0	70616238	A	G
8	chr8_70629489	0	70629489	T	C
8	chr8_70632306	0	70632306	T	C
8	chr8_70632965	0	70632965	T	C
8	chr8_70637011	0	70637011	G	A
8	chr8_70642518	0	70642518	C	G
8	chr8_70646771	0	70646771	A	G
8	chr8_70649237	0	70649237	G	C
8	chr8_70653932	0	70653932	A	T
8	chr8_70655327	0	70655327	G	A
8	chr8_70664041	0	70664041	T	C
8	chr8_70665238	0	70665238	C	T
8	chr8_70671523	0	70671523	A	G
8	chr8_70671818	0	70671818	A	G
8	chr8_70674170	0	70674170	A	C
8	chr8_70676543	0	70676543	G	A
8	chr8_70678191	0	70678191	G	A
8	chr8_70679231	0	70679231	G	A
8	chr8_70690010	0	70690010	A	G
8	chr8_70712828	0	70712828	C	T
8	chr8_70715626	0	70715626	A	G
8	chr8_70719519	0	70719519	T	C
8	chr8_70724020	0	70724020	T	C
8	chr8_70728048	0	70728048	G	A
8	chr8_70728862	0	70728862	C	T
8	chr8_70740777	0	70740777	T	G
8	chr8_70741469	0	70741469	A	G
8	chr8_70741675	0	70741675	T	C
8	chr8_70742130	0	70742130	A	T
8	chr8_70747958	0	70747958	A	G
8	chr8_70749541	0	70749541	C	A
8	chr8_70749625	0	70749625	A	T
8	chr8_70752082	0	70752082	C	T
8	chr8_70758220	0	70758220	T	C
8	chr8_70764430	0	70764430	T	A
8	chr8_70767054	0	70767054	C	G
8	chr8_70767609	0	70767609	T	C
8	chr8_70768718	0	70768718	A	G
8	chr8_70794654	0	70794654	C	T
8	chr8_70800237	0	70800237	C	T
8	chr8_70801761	0	70801761	A	G
8	chr8_70819199	0	70819199	G	A
8	chr8_70820499	0	70820499	A	G
8	chr8_70823326	0	70823326	G	T
8	chr8_70823824	0	70823824	A	G
8	chr8_70834289	0	70834289	T	C
8	chr8_70834694	0	70834694	C	T
8	chr8_70834768	0	70834768	C	T
8	chr8_70835942	0	70835942	G	C
8	chr8_70869325	0	70869325	G	C
8	chr8_70879118	0	70879118	C	T
8	chr8_70887622	0	70887622	C	T
8	chr8_70890042	0	70890042	T	C
8	chr8_70898404	0	70898404	G	T
8	chr8_70913116	0	70913116	T	C
8	chr8_70917699	0	70917699	T	C
8	chr8_70936282	0	70936282	T	G
8	chr8_70942930	0	70942930	G	A
8	chr8_70943068	0	70943068	T	C
8	chr8_70959200	0	70959200	A	G
8	chr8_70961591	0	70961591	G	A
8	chr8_70962228	0	70962228	T	C
8	chr8_70964591	0	70964591	T	A
8	chr8_70967815	0	70967815	T	G
8	chr8_70981983	0	70981983	C	T
8	chr8_70986156	0	70986156	T	C
8	chr8_70991687	0	70991687	C	A
8	chr8_70992375	0	70992375	A	G
8	chr8_70995639	0	70995639	A	G
8	chr8_70997591	0	70997591	C	G
8	chr8_71000574	0	71000574	T	G
8	chr8_71005703	0	71005703	C	A
8	chr8_71009811	0	71009811	A	G
8	chr8_71014887	0	71014887	G	A
8	chr8_71019341	0	71019341	T	C
8	chr8_71028302	0	71028302	G	A
8	chr8_71030283	0	71030283	A	G
8	chr8_71034074	0	71034074	G	C
8	chr8_71034381	0	71034381	T	C
8	chr8_71042848	0	71042848	C	A
8	chr8_71053190	0	71053190	G	C
8	chr8_71055900	0	71055900	G	A
8	chr8_71081742	0	71081742	C	G
8	chr8_71083216	0	71083216	G	A
8	chr8_71089223	0	71089223	T	G
8	chr8_71092996	0	71092996	G	T
8	chr8_71094459	0	71094459	T	A
8	chr8_71102458	0	71102458	C	T
8	chr8_71115166	0	71115166	T	A
8	chr8_71116245	0	71116245	C	G
8	chr8_71118816	0	71118816	T	C
8	chr8_71119984	0	71119984	A	G
8	chr8_71128641	0	71128641	A	C
8	chr8_71129540	0	71129540	G	T
8	chr8_71130918	0	71130918	T	A
8	chr8_71132703	0	71132703	T	C
8	chr8_71136446	0	71136446	G	A
8	chr8_71140325	0	71140325	A	G
8	chr8_71150291	0	71150291	G	T
8	chr8_71160530	0	71160530	T	C
8	chr8_71168260	0	71168260	T	G
8	chr8_71176444	0	71176444	T	C
8	chr8_71183466	0	71183466	C	T
8	chr8_71188598	0	71188598	A	G
8	chr8_71204756	0	71204756	T	C
8	chr8_71213509	0	71213509	T	C
8	chr8_71216707	0	71216707	C	A
8	chr8_71221398	0	71221398	A	C
8	chr8_71222608	0	71222608	G	T
8	chr8_71224850	0	71224850	T	C
8	chr8_71224851	0	71224851	G	A
8	chr8_71225293	0	71225293	A	G
8	chr8_71227093	0	71227093	T	C
8	chr8_71232560	0	71232560	C	T
8	chr8_71237846	0	71237846	G	T
8	chr8_71238385	0	71238385	T	C
8	chr8_71243672	0	71243672	C	T
8	chr8_71243714	0	71243714	G	T
8	chr8_71248251	0	71248251	G	A
8	chr8_71248597	0	71248597	C	A
8	chr8_71248805	0	71248805	T	C
8	chr8_71252142	0	71252142	A	G
8	chr8_71267859	0	71267859	T	C
8	chr8_71268481	0	71268481	A	T
8	chr8_71278493	0	71278493	C	A
8	chr8_71289058	0	71289058	A	G
8	chr8_71303787	0	71303787	G	A
8	chr8_71306346	0	71306346	T	C
8	chr8_71308604	0	71308604	G	C
8	chr8_71311334	0	71311334	T	G
8	chr8_71315351	0	71315351	T	C
8	chr8_71317419	0	71317419	A	G
8	chr8_71320369	0	71320369	T	A
8	chr8_71327267	0	71327267	T	C
8	chr8_71329375	0	71329375	G	T
8	chr8_71329916	0	71329916	G	C
8	chr8_71332551	0	71332551	T	C
8	chr8_71334219	0	71334219	G	C
8	chr8_71337215	0	71337215	C	T
8	chr8_71339399	0	71339399	C	A
8	chr8_71357650	0	71357650	C	T
8	chr8_71361283	0	71361283	G	A
8	chr8_71361891	0	71361891	T	C
8	chr8_71369786	0	71369786	G	C
8	chr8_71371303	0	71371303	T	C
8	chr8_71372389	0	71372389	G	A
8	chr8_71379109	0	71379109	G	T
8	chr8_71380457	0	71380457	A	G
8	chr8_71382213	0	71382213	G	C
8	chr8_71382315	0	71382315	A	G
8	chr8_71388741	0	71388741	G	A
8	chr8_71394106	0	71394106	G	T
8	chr8_71398558	0	71398558	A	G
8	chr8_71401099	0	71401099	G	C
8	chr8_71402702	0	71402702	G	A
8	chr8_71403686	0	71403686	G	T
8	chr8_71407480	0	71407480	G	A
8	chr8_71422204	0	71422204	T	C
8	chr8_71431015	0	71431015	G	A
8	chr8_71440220	0	71440220	C	T
8	chr8_71441303	0	71441303	G	A
8	chr8_71444220	0	71444220	C	T
8	chr8_71449818	0	71449818	T	C
8	chr8_71451423	0	71451423	G	A
8	chr8_71457490	0	71457490	A	G
8	chr8_71459768	0	71459768	C	T
8	chr8_71460703	0	71460703	T	C
8	chr8_71472595	0	71472595	T	C
8	chr8_71472875	0	71472875	A	C
8	chr8_71477334	0	71477334	T	A
8	chr8_71477926	0	71477926	A	G
8	chr8_71487215	0	71487215	A	G
8	chr8_71498417	0	71498417	T	G
8	chr8_71498499	0	71498499	C	T
8	chr8_71504812	0	71504812	G	T
8	chr8_71514248	0	71514248	G	A
8	chr8_71523892	0	71523892	T	C
8	chr8_71537842	0	71537842	G	A
8	chr8_71541598	0	71541598	T	C
8	chr8_71542806	0	71542806	G	A
8	chr8_71545103	0	71545103	T	C
8	chr8_71545409	0	71545409	C	T
8	chr8_71549645	0	71549645	C	T
8	chr8_71551530	0	71551530	T	A
8	chr8_71554853	0	71554853	C	T
8	chr8_71560194	0	71560194	T	C
8	chr8_71561064	0	71561064	G	C
8	chr8_71581630	0	71581630	T	C
8	chr8_71591005	0	71591005	C	T
8	chr8_71597004	0	71597004	C	T
8	chr8_71600596	0	71600596	G	T
8	chr8_71603053	0	71603053	T	G
8	chr8_71616366	0	71616366	G	A
8	chr8_71616636	0	71616636	C	T
8	chr8_71638166	0	71638166	C	T
8	chr8_71643787	0	71643787	A	T
8	chr8_71644765	0	71644765	T	C
8	chr8_71645841	0	71645841	T	C
8	chr8_71646203	0	71646203	A	G
8	chr8_71646316	0	71646316	G	A
8	chr8_71648684	0	71648684	G	T
8	chr8_71649180	0	71649180	C	A
8	chr8_71652428	0	71652428	G	A
8	chr8_71653368	0	71653368	T	G
8	chr8_71654195	0	71654195	G	A
8	chr8_71655046	0	71655046	T	C
8	chr8_71683938	0	71683938	C	T
8	chr8_71685423	0	71685423	G	A
8	chr8_71686780	0	71686780	C	A
8	chr8_71704254	0	71704254	T	A
8	chr8_71715658	0	71715658	C	G
8	chr8_71726625	0	71726625	T	A
8	chr8_71728425	0	71728425	C	T
8	chr8_71734372	0	71734372	T	C
8	chr8_71736888	0	71736888	C	T
8	chr8_71739755	0	71739755	A	G
8	chr8_71742458	0	71742458	A	G
8	chr8_71750625	0	71750625	A	G
8	chr8_71752257	0	71752257	C	A
8	chr8_71756541	0	71756541	C	T
8	chr8_71773111	0	71773111	A	G
8	chr8_71775263	0	71775263	C	A
8	chr8_71776175	0	71776175	G	A
8	chr8_71776246	0	71776246	T	A
8	chr8_71779324	0	71779324	G	A
8	chr8_71788891	0	71788891	C	A
8	chr8_71795092	0	71795092	G	A
8	chr8_71819926	0	71819926	A	C
8	chr8_71820503	0	71820503	C	T
8	chr8_71820781	0	71820781	T	C
8	chr8_71821343	0	71821343	G	T
8	chr8_71825463	0	71825463	C	T
8	chr8_71829209	0	71829209	A	G
8	chr8_71829724	0	71829724	C	T
8	chr8_71831054	0	71831054	T	G
8	chr8_71833207	0	71833207	T	C
8	chr8_71838300	0	71838300	A	G
8	chr8_71843736	0	71843736	G	A
8	chr8_71854808	0	71854808	A	G
8	chr8_71857271	0	71857271	A	G
8	chr8_71868850	0	71868850	C	T
8	chr8_71870502	0	71870502	G	A
8	chr8_71872610	0	71872610	T	C
8	chr8_71876668	0	71876668	C	G
8	chr8_71877353	0	71877353	C	T
8	chr8_71879609	0	71879609	A	G
8	chr8_71889196	0	71889196	A	G
8	chr8_71893966	0	71893966	G	A
8	chr8_71896089	0	71896089	G	C
8	chr8_71897150	0	71897150	T	C
8	chr8_71902370	0	71902370	T	C
8	chr8_71909055	0	71909055	T	C
8	chr8_71916818	0	71916818	A	T
8	chr8_71921606	0	71921606	T	G
8	chr8_71924444	0	71924444	G	T
8	chr8_71930161	0	71930161	T	C
8	chr8_71932833	0	71932833	C	T
8	chr8_71939745	0	71939745	T	C
8	chr8_71943473	0	71943473	G	A
8	chr8_71943791	0	71943791	A	G
8	chr8_71944504	0	71944504	G	T
8	chr8_71952274	0	71952274	T	G
8	chr8_71956670	0	71956670	C	A
8	chr8_71959569	0	71959569	C	T
8	chr8_71976794	0	71976794	T	G
8	chr8_71976911	0	71976911	G	A
8	chr8_72004259	0	72004259	G	T
8	chr8_72005991	0	72005991	A	G
8	chr8_72017548	0	72017548	G	A
8	chr8_72018032	0	72018032	C	T
8	chr8_72018147	0	72018147	G	A
8	chr8_72024441	0	72024441	G	C
8	chr8_72042430	0	72042430	C	T
8	chr8_72042588	0	72042588	A	C
8	chr8_72052737	0	72052737	A	G
8	chr8_72067898	0	72067898	A	G
8	chr8_72082795	0	72082795	G	A
8	chr8_72087324	0	72087324	G	A
8	chr8_72092621	0	72092621	G	A
8	chr8_72093498	0	72093498	C	T
8	chr8_72106248	0	72106248	T	C
8	chr8_72113713	0	72113713	G	C
8	chr8_72116489	0	72116489	A	G
8	chr8_72117006	0	72117006	G	A
8	chr8_72122780	0	72122780	G	A
8	chr8_72127453	0	72127453	T	C
8	chr8_72128882	0	72128882	A	G
8	chr8_72130544	0	72130544	T	C
8	chr8_72139500	0	72139500	G	T
8	chr8_72143721	0	72143721	A	G
8	chr8_72144773	0	72144773	C	T
8	chr8_72150513	0	72150513	T	C
8	chr8_72151385	0	72151385	G	T
8	chr8_72159450	0	72159450	G	A
8	chr8_72161123	0	72161123	A	C
8	chr8_72167284	0	72167284	A	T
8	chr8_72167802	0	72167802	A	C
8	chr8_72178841	0	72178841	C	G
8	chr8_72186590	0	72186590	T	C
8	chr8_72186748	0	72186748	C	T
8	chr8_72196012	0	72196012	A	C
8	chr8_72201421	0	72201421	C	G
8	chr8_72201942	0	72201942	A	G
8	chr8_72202169	0	72202169	C	T
8	chr8_72202335	0	72202335	T	G
8	chr8_72202647	0	72202647	T	C
8	chr8_72203006	0	72203006	A	G
8	chr8_72203328	0	72203328	T	C
8	chr8_72207445	0	72207445	A	C
8	chr8_72211367	0	72211367	G	A
8	chr8_72221177	0	72221177	T	A
8	chr8_72224597	0	72224597	G	A
8	chr8_72236831	0	72236831	G	C
8	chr8_72254493	0	72254493	C	G
8	chr8_72258495	0	72258495	A	G
8	chr8_72261640	0	72261640	G	A
8	chr8_72273321	0	72273321	A	G
8	chr8_72275077	0	72275077	T	G
8	chr8_72277225	0	72277225	A	G
8	chr8_72281320	0	72281320	T	G
8	chr8_72293740	0	72293740	G	T
8	chr8_72295574	0	72295574	C	T
8	chr8_72298044	0	72298044	T	C
8	chr8_72300755	0	72300755	A	G
8	chr8_72307150	0	72307150	G	A
8	chr8_72307555	0	72307555	T	C
8	chr8_72310831	0	72310831	T	C
8	chr8_72333874	0	72333874	G	A
8	chr8_72334185	0	72334185	T	C
8	chr8_72334954	0	72334954	C	T
8	chr8_72335169	0	72335169	C	A
8	chr8_72336883	0	72336883	C	T
8	chr8_72340358	0	72340358	A	C
8	chr8_72341929	0	72341929	C	G
8	chr8_72342184	0	72342184	A	G
8	chr8_72342249	0	72342249	C	T
8	chr8_72348118	0	72348118	G	A
8	chr8_72350989	0	72350989	T	C
8	chr8_72352826	0	72352826	C	T
8	chr8_72357687	0	72357687	A	T
8	chr8_72360308	0	72360308	T	C
8	chr8_72364657	0	72364657	C	A
8	chr8_72365065	0	72365065	G	A
8	chr8_72370953	0	72370953	T	C
8	chr8_72376987	0	72376987	T	C
8	chr8_72379940	0	72379940	G	A
8	chr8_72382922	0	72382922	T	G
8	chr8_72383503	0	72383503	T	C
8	chr8_72386569	0	72386569	G	C
8	chr8_72393192	0	72393192	G	A
8	chr8_72393832	0	72393832	A	G
8	chr8_72398543	0	72398543	T	C
8	chr8_72398734	0	72398734	T	C
8	chr8_72406080	0	72406080	A	C
8	chr8_72407123	0	72407123	C	T
8	chr8_72426362	0	72426362	G	T
8	chr8_72433852	0	72433852	T	C
8	chr8_72439309	0	72439309	T	C
8	chr8_72455924	0	72455924	G	A
8	chr8_72462619	0	72462619	T	C
8	chr8_72473437	0	72473437	G	A
8	chr8_72487560	0	72487560	A	G
8	chr8_72492364	0	72492364	G	A
8	chr8_72493273	0	72493273	A	G
8	chr8_72493716	0	72493716	A	T
8	chr8_72494659	0	72494659	T	G
8	chr8_72497636	0	72497636	G	A
8	chr8_72498452	0	72498452	G	C
8	chr8_72503020	0	72503020	T	C
8	chr8_72506986	0	72506986	T	G
8	chr8_72520218	0	72520218	G	T
8	chr8_72520775	0	72520775	A	G
8	chr8_72524679	0	72524679	C	T
8	chr8_72530035	0	72530035	G	A
8	chr8_72537126	0	72537126	G	T
8	chr8_72546987	0	72546987	G	T
8	chr8_72563146	0	72563146	T	C
8	chr8_72563304	0	72563304	C	T
8	chr8_72564075	0	72564075	G	T
8	chr8_72565198	0	72565198	T	C
8	chr8_72567325	0	72567325	T	G
8	chr8_72572222	0	72572222	C	T
8	chr8_72575689	0	72575689	T	C
8	chr8_72577221	0	72577221	A	G
8	chr8_72579684	0	72579684	C	T
8	chr8_72580499	0	72580499	C	T
8	chr8_72607766	0	72607766	G	A
8	chr8_72609344	0	72609344	T	C
8	chr8_72612969	0	72612969	T	A
8	chr8_72615661	0	72615661	T	C
8	chr8_72621729	0	72621729	A	G
8	chr8_72624897	0	72624897	A	G
8	chr8_72630023	0	72630023	A	C
8	chr8_72631823	0	72631823	T	C
8	chr8_72633126	0	72633126	T	C
8	chr8_72633321	0	72633321	T	C
8	chr8_72639941	0	72639941	A	C
8	chr8_72649813	0	72649813	G	A
8	chr8_72649906	0	72649906	C	T
8	chr8_72650771	0	72650771	G	C
8	chr8_72652254	0	72652254	C	T
8	chr8_72652344	0	72652344	C	G
8	chr8_72652803	0	72652803	C	A
8	chr8_72654367	0	72654367	G	T
8	chr8_72659934	0	72659934	G	C
8	chr8_72661650	0	72661650	C	T
8	chr8_72673274	0	72673274	G	C
8	chr8_72676569	0	72676569	G	C
8	chr8_72682226	0	72682226	T	C
8	chr8_72683193	0	72683193	T	C
8	chr8_72683642	0	72683642	G	T
8	chr8_72693157	0	72693157	A	T
8	chr8_72701379	0	72701379	G	A
8	chr8_72703413	0	72703413	G	A
8	chr8_72705802	0	72705802	C	G
8	chr8_72707138	0	72707138	A	G
8	chr8_72709918	0	72709918	C	T
8	chr8_72717179	0	72717179	A	G
8	chr8_72718522	0	72718522	T	C
8	chr8_72718931	0	72718931	T	C
8	chr8_72720748	0	72720748	G	A
8	chr8_72724129	0	72724129	C	T
8	chr8_72729723	0	72729723	G	A
8	chr8_72730988	0	72730988	T	C
8	chr8_72739927	0	72739927	T	C
8	chr8_72741660	0	72741660	G	A
8	chr8_72745417	0	72745417	G	A
8	chr8_72747308	0	72747308	A	G
8	chr8_72748191	0	72748191	C	A
8	chr8_72757227	0	72757227	C	T
8	chr8_72760596	0	72760596	T	C
8	chr8_72763078	0	72763078	T	C
8	chr8_72763609	0	72763609	G	C
8	chr8_72763872	0	72763872	T	C
8	chr8_72766435	0	72766435	G	A
8	chr8_72771869	0	72771869	T	A
8	chr8_72775299	0	72775299	G	A
8	chr8_72775782	0	72775782	T	C
8	chr8_72779950	0	72779950	T	C
8	chr8_72780912	0	72780912	T	C
8	chr8_72788447	0	72788447	C	T
8	chr8_72790999	0	72790999	T	C
8	chr8_72792917	0	72792917	A	T
8	chr8_72802192	0	72802192	G	A
8	chr8_72806307	0	72806307	G	A
8	chr8_72806472	0	72806472	G	A
8	chr8_72807639	0	72807639	C	T
8	chr8_72809668	0	72809668	T	G
8	chr8_72813095	0	72813095	T	G
8	chr8_72813827	0	72813827	A	G
8	chr8_72817409	0	72817409	A	G
8	chr8_72818800	0	72818800	C	T
8	chr8_72819904	0	72819904	C	G
8	chr8_72824846	0	72824846	G	A
8	chr8_72825338	0	72825338	A	G
8	chr8_72827776	0	72827776	C	G
8	chr8_72828619	0	72828619	C	T
8	chr8_72830328	0	72830328	T	C
8	chr8_72830726	0	72830726	G	A
8	chr8_72833647	0	72833647	C	A
8	chr8_72835275	0	72835275	A	G
8	chr8_72837360	0	72837360	G	C
8	chr8_72837665	0	72837665	A	G
8	chr8_72845062	0	72845062	G	C
8	chr8_72845483	0	72845483	C	G
8	chr8_72850426	0	72850426	G	A
8	chr8_72851514	0	72851514	A	G
8	chr8_72852571	0	72852571	T	C
8	chr8_72852669	0	72852669	C	T
8	chr8_72864498	0	72864498	A	C
8	chr8_72864756	0	72864756	T	C
8	chr8_72875044	0	72875044	G	C
8	chr8_72883453	0	72883453	T	A
8	chr8_72883574	0	72883574	A	G
8	chr8_72888904	0	72888904	G	A
8	chr8_72901499	0	72901499	A	G
8	chr8_72907302	0	72907302	C	A
8	chr8_72907550	0	72907550	G	A
8	chr8_72909854	0	72909854	C	T
8	chr8_72927422	0	72927422	T	A
8	chr8_72933711	0	72933711	A	G
8	chr8_72947101	0	72947101	A	C
8	chr8_72948430	0	72948430	A	C
8	chr8_72949170	0	72949170	G	A
8	chr8_72959846	0	72959846	G	T
8	chr8_72964016	0	72964016	C	G
8	chr8_72974628	0	72974628	A	G
8	chr8_72980883	0	72980883	C	A
8	chr8_72996003	0	72996003	A	G
8	chr8_73002112	0	73002112	G	A
8	chr8_73009428	0	73009428	C	T
8	chr8_73010047	0	73010047	T	C
8	chr8_73014760	0	73014760	A	G
8	chr8_73022823	0	73022823	A	G
8	chr8_73025501	0	73025501	C	T
8	chr8_73033345	0	73033345	T	C
8	chr8_73047023	0	73047023	C	G
8	chr8_73048317	0	73048317	C	G
8	chr8_73048521	0	73048521	C	G
8	chr8_73049869	0	73049869	A	G
8	chr8_73054852	0	73054852	G	A
8	chr8_73062274	0	73062274	G	C
8	chr8_73070326	0	73070326	G	A
8	chr8_73071898	0	73071898	G	A
8	chr8_73087572	0	73087572	G	A
8	chr8_73093893	0	73093893	G	C
8	chr8_73094097	0	73094097	A	G
8	chr8_73105428	0	73105428	T	C
8	chr8_73105901	0	73105901	C	T
8	chr8_73107497	0	73107497	T	C
8	chr8_73131241	0	73131241	C	A
8	chr8_73136355	0	73136355	G	A
8	chr8_73136879	0	73136879	C	T
8	chr8_73137607	0	73137607	G	C
8	chr8_73141219	0	73141219	T	A
8	chr8_73142912	0	73142912	T	C
8	chr8_73148161	0	73148161	A	G
8	chr8_73151696	0	73151696	G	T
8	chr8_73152970	0	73152970	T	C
8	chr8_73163603	0	73163603	G	T
8	chr8_73164582	0	73164582	G	A
8	chr8_73164876	0	73164876	C	T
8	chr8_73175130	0	73175130	A	T
8	chr8_73185152	0	73185152	A	G
8	chr8_73185544	0	73185544	G	C
8	chr8_73186375	0	73186375	G	C
8	chr8_73190516	0	73190516	A	T
8	chr8_73196918	0	73196918	C	T
8	chr8_73205515	0	73205515	C	T
8	chr8_73205977	0	73205977	A	G
8	chr8_73211969	0	73211969	G	A
8	chr8_73212453	0	73212453	C	T
8	chr8_73214629	0	73214629	A	G
8	chr8_73219352	0	73219352	T	C
8	chr8_73232424	0	73232424	G	A
8	chr8_73246805	0	73246805	C	T
8	chr8_73248232	0	73248232	G	C
8	chr8_73249880	0	73249880	T	C
8	chr8_73249931	0	73249931	G	A
8	chr8_73251473	0	73251473	T	C
8	chr8_73253683	0	73253683	A	G
8	chr8_73260393	0	73260393	G	C
8	chr8_73266064	0	73266064	T	C
8	chr8_73272198	0	73272198	C	A
8	chr8_73272523	0	73272523	T	A
8	chr8_73279550	0	73279550	T	C
8	chr8_73280975	0	73280975	C	G
8	chr8_73285357	0	73285357	T	C
8	chr8_73287974	0	73287974	T	C
8	chr8_73288012	0	73288012	A	G
8	chr8_73290017	0	73290017	G	T
8	chr8_73293427	0	73293427	C	T
8	chr8_73295302	0	73295302	G	T
8	chr8_73297234	0	73297234	A	G
8	chr8_73304409	0	73304409	C	T
8	chr8_73306545	0	73306545	G	T
8	chr8_73308960	0	73308960	G	T
8	chr8_73312290	0	73312290	T	C
8	chr8_73321735	0	73321735	T	C
8	chr8_73332321	0	73332321	C	T
8	chr8_73347133	0	73347133	T	C
8	chr8_73361704	0	73361704	C	A
8	chr8_73365156	0	73365156	C	G
8	chr8_73371270	0	73371270	G	T
8	chr8_73375768	0	73375768	A	G
8	chr8_73385980	0	73385980	G	A
8	chr8_73391188	0	73391188	T	C
8	chr8_73395504	0	73395504	T	G
8	chr8_73397417	0	73397417	A	G
8	chr8_73404975	0	73404975	C	T
8	chr8_73404983	0	73404983	A	G
8	chr8_73405774	0	73405774	A	G
8	chr8_73416843	0	73416843	T	C
8	chr8_73418646	0	73418646	A	T
8	chr8_73420139	0	73420139	A	C
8	chr8_73420577	0	73420577	C	T
8	chr8_73421071	0	73421071	C	T
8	chr8_73429066	0	73429066	T	G
8	chr8_73429960	0	73429960	T	C
8	chr8_73430055	0	73430055	T	C
8	chr8_73430263	0	73430263	T	C
8	chr8_73437589	0	73437589	T	A
8	chr8_73441348	0	73441348	T	C
8	chr8_73445269	0	73445269	A	G
8	chr8_73451748	0	73451748	A	G
8	chr8_73455723	0	73455723	T	C
8	chr8_73457245	0	73457245	G	A
8	chr8_73461809	0	73461809	A	G
8	chr8_73462995	0	73462995	C	A
8	chr8_73464021	0	73464021	G	T
8	chr8_73465645	0	73465645	G	A
8	chr8_73478335	0	73478335	A	C
8	chr8_73484345	0	73484345	A	G
8	chr8_73489491	0	73489491	T	A
8	chr8_73494799	0	73494799	T	C
8	chr8_73495081	0	73495081	G	A
8	chr8_73496174	0	73496174	T	C
8	chr8_73497374	0	73497374	T	C
8	chr8_73497959	0	73497959	T	G
8	chr8_73510302	0	73510302	A	G
8	chr8_73511151	0	73511151	A	C
8	chr8_73516527	0	73516527	A	C
8	chr8_73525322	0	73525322	G	T
8	chr8_73528348	0	73528348	G	T
8	chr8_73531086	0	73531086	C	T
8	chr8_73533011	0	73533011	C	T
8	chr8_73536235	0	73536235	C	T
8	chr8_73536747	0	73536747	A	G
8	chr8_73537153	0	73537153	A	G
8	chr8_73537564	0	73537564	A	C
8	chr8_73540996	0	73540996	G	A
8	chr8_73543858	0	73543858	A	G
8	chr8_73547813	0	73547813	C	T
8	chr8_73549620	0	73549620	T	C
8	chr8_73549798	0	73549798	C	A
8	chr8_73550396	0	73550396	A	G
8	chr8_73557070	0	73557070	C	T
8	chr8_73563227	0	73563227	G	A
8	chr8_73565175	0	73565175	C	T
8	chr8_73568355	0	73568355	G	A
8	chr8_73568994	0	73568994	G	T
8	chr8_73570106	0	73570106	T	C
8	chr8_73571994	0	73571994	T	C
8	chr8_73585974	0	73585974	C	A
8	chr8_73587865	0	73587865	A	G
8	chr8_73593254	0	73593254	T	A
8	chr8_73594170	0	73594170	T	A
8	chr8_73602013	0	73602013	G	T
8	chr8_73603027	0	73603027	G	A
8	chr8_73606268	0	73606268	A	C
8	chr8_73608277	0	73608277	A	G
8	chr8_73612148	0	73612148	C	G
8	chr8_73616853	0	73616853	G	A
8	chr8_73619858	0	73619858	C	G
8	chr8_73624927	0	73624927	C	T
8	chr8_73632876	0	73632876	T	C
8	chr8_73640231	0	73640231	A	G
8	chr8_73648208	0	73648208	T	C
8	chr8_73650929	0	73650929	A	G
8	chr8_73650968	0	73650968	G	T
8	chr8_73651560	0	73651560	A	G
8	chr8_73655701	0	73655701	G	T
8	chr8_73658194	0	73658194	G	A
8	chr8_73658809	0	73658809	G	A
8	chr8_73670864	0	73670864	G	C
8	chr8_73675536	0	73675536	G	A
8	chr8_73699952	0	73699952	T	C
8	chr8_73701232	0	73701232	A	G
8	chr8_73708262	0	73708262	A	G
8	chr8_73719570	0	73719570	C	T
8	chr8_73732089	0	73732089	C	T
8	chr8_73734711	0	73734711	T	C
8	chr8_73737021	0	73737021	G	A
8	chr8_73737756	0	73737756	A	C
8	chr8_73749427	0	73749427	G	A
8	chr8_73750829	0	73750829	T	C
8	chr8_73753052	0	73753052	C	T
8	chr8_73753498	0	73753498	T	C
8	chr8_73763326	0	73763326	A	T
8	chr8_73768392	0	73768392	T	C
8	chr8_73768643	0	73768643	G	T
8	chr8_73770686	0	73770686	G	A
8	chr8_73776009	0	73776009	A	G
8	chr8_73776870	0	73776870	A	G
8	chr8_73791625	0	73791625	T	A
8	chr8_73794264	0	73794264	C	G
8	chr8_73803109	0	73803109	C	T
8	chr8_73813360	0	73813360	T	C
8	chr8_73818002	0	73818002	G	A
8	chr8_73819264	0	73819264	T	C
8	chr8_73820633	0	73820633	G	A
8	chr8_73822823	0	73822823	C	G
8	chr8_73823830	0	73823830	G	A
8	chr8_73825182	0	73825182	A	G
8	chr8_73826464	0	73826464	A	G
8	chr8_73828393	0	73828393	C	T
8	chr8_73829377	0	73829377	A	G
8	chr8_73837450	0	73837450	C	T
8	chr8_73841369	0	73841369	C	G
8	chr8_73850927	0	73850927	C	T
8	chr8_73853705	0	73853705	C	A
8	chr8_73853977	0	73853977	T	C
8	chr8_73855474	0	73855474	T	C
8	chr8_73856928	0	73856928	G	A
8	chr8_73864925	0	73864925	G	C
8	chr8_73867902	0	73867902	A	T
8	chr8_73868880	0	73868880	G	T
8	chr8_73875084	0	73875084	A	C
8	chr8_73879338	0	73879338	T	C
8	chr8_73880385	0	73880385	A	G
8	chr8_73886514	0	73886514	C	G
8	chr8_73886905	0	73886905	T	C
8	chr8_73899694	0	73899694	T	C
8	chr8_73908791	0	73908791	T	C
8	chr8_73913498	0	73913498	G	A
8	chr8_73924060	0	73924060	G	T
8	chr8_73926097	0	73926097	G	A
8	chr8_73927685	0	73927685	A	G
8	chr8_73927868	0	73927868	A	G
8	chr8_73933287	0	73933287	A	C
8	chr8_73943246	0	73943246	G	A
8	chr8_73958178	0	73958178	A	C
8	chr8_73958979	0	73958979	T	G
8	chr8_73961824	0	73961824	A	G
8	chr8_73962669	0	73962669	G	A
8	chr8_73964324	0	73964324	A	G
8	chr8_73966873	0	73966873	G	C
8	chr8_73974300	0	73974300	A	G
8	chr8_73978506	0	73978506	A	G
8	chr8_73980489	0	73980489	T	C
8	chr8_73987313	0	73987313	C	A
8	chr8_73989770	0	73989770	T	C
8	chr8_73994249	0	73994249	A	T
8	chr8_73994845	0	73994845	T	C
8	chr8_73996698	0	73996698	T	C
8	chr8_73998643	0	73998643	G	C
8	chr8_74000095	0	74000095	G	A
8	chr8_74004407	0	74004407	A	G
8	chr8_74007509	0	74007509	A	C
8	chr8_74025648	0	74025648	C	T
8	chr8_74040665	0	74040665	G	A
8	chr8_74041801	0	74041801	C	A
8	chr8_74044231	0	74044231	G	A
8	chr8_74053160	0	74053160	T	A
8	chr8_74060083	0	74060083	A	G
8	chr8_74071373	0	74071373	A	G
8	chr8_74075408	0	74075408	A	G
8	chr8_74081311	0	74081311	C	G
8	chr8_74089951	0	74089951	C	A
8	chr8_74090957	0	74090957	A	G
8	chr8_74092742	0	74092742	A	G
8	chr8_74093210	0	74093210	C	T
8	chr8_74095348	0	74095348	G	C
8	chr8_74096151	0	74096151	A	G
8	chr8_74121343	0	74121343	G	A
8	chr8_74126004	0	74126004	C	T
8	chr8_74132686	0	74132686	T	G
8	chr8_74139765	0	74139765	G	T
8	chr8_74148193	0	74148193	G	A
8	chr8_74164111	0	74164111	C	A
8	chr8_74171113	0	74171113	C	A
8	chr8_74182001	0	74182001	A	G
8	chr8_74188303	0	74188303	G	A
8	chr8_74197322	0	74197322	C	A
8	chr8_74217473	0	74217473	T	C
8	chr8_74223113	0	74223113	T	G
8	chr8_74227509	0	74227509	T	A
8	chr8_74228892	0	74228892	C	T
8	chr8_74237895	0	74237895	G	A
8	chr8_74242310	0	74242310	A	G
8	chr8_74245277	0	74245277	T	G
8	chr8_74264441	0	74264441	T	C
8	chr8_74289921	0	74289921	G	A
8	chr8_74292914	0	74292914	C	A
8	chr8_74293696	0	74293696	G	A
8	chr8_74297710	0	74297710	A	G
8	chr8_74304055	0	74304055	T	A
8	chr8_74304791	0	74304791	T	A
8	chr8_74305273	0	74305273	A	G
8	chr8_74309507	0	74309507	G	A
8	chr8_74312875	0	74312875	A	G
8	chr8_74314855	0	74314855	C	G
8	chr8_74326095	0	74326095	T	C
8	chr8_74334829	0	74334829	A	G
8	chr8_74336587	0	74336587	G	A
8	chr8_74337567	0	74337567	G	A
8	chr8_74340007	0	74340007	G	A
8	chr8_74340107	0	74340107	G	A
8	chr8_74342480	0	74342480	G	A
8	chr8_74347433	0	74347433	C	G
8	chr8_74349635	0	74349635	A	G
8	chr8_74355613	0	74355613	G	A
8	chr8_74368356	0	74368356	T	C
8	chr8_74370639	0	74370639	C	G
8	chr8_74370973	0	74370973	T	C
8	chr8_74373882	0	74373882	G	A
8	chr8_74379107	0	74379107	C	A
8	chr8_74383657	0	74383657	C	T
8	chr8_74404430	0	74404430	A	G
8	chr8_74407478	0	74407478	T	C
8	chr8_74410133	0	74410133	C	G
8	chr8_74410872	0	74410872	T	A
8	chr8_74414580	0	74414580	T	C
8	chr8_74432329	0	74432329	C	A
8	chr8_74435794	0	74435794	T	C
8	chr8_74439842	0	74439842	A	G
8	chr8_74444727	0	74444727	A	G
8	chr8_74446442	0	74446442	G	A
8	chr8_74448706	0	74448706	G	A
8	chr8_74449049	0	74449049	G	T
8	chr8_74454846	0	74454846	A	G
8	chr8_74460821	0	74460821	C	T
8	chr8_74470704	0	74470704	C	T
8	chr8_74476810	0	74476810	G	C
8	chr8_74479768	0	74479768	C	A
8	chr8_74484218	0	74484218	G	C
8	chr8_74484843	0	74484843	C	G
8	chr8_74486620	0	74486620	C	A
8	chr8_74489398	0	74489398	T	C
8	chr8_74489877	0	74489877	A	G
8	chr8_74491191	0	74491191	T	C
8	chr8_74492646	0	74492646	T	G
8	chr8_74494317	0	74494317	T	G
8	chr8_74498360	0	74498360	A	G
8	chr8_74500951	0	74500951	A	G
8	chr8_74503003	0	74503003	T	C
8	chr8_74504218	0	74504218	T	C
8	chr8_74504963	0	74504963	G	T
8	chr8_74507243	0	74507243	A	G
8	chr8_74510959	0	74510959	T	G
8	chr8_74513792	0	74513792	A	G
8	chr8_74524148	0	74524148	T	C
8	chr8_74524450	0	74524450	C	T
8	chr8_74527587	0	74527587	T	G
8	chr8_74530298	0	74530298	T	C
8	chr8_74536024	0	74536024	A	G
8	chr8_74540208	0	74540208	T	C
8	chr8_74540220	0	74540220	G	A
8	chr8_74541796	0	74541796	T	G
8	chr8_74544439	0	74544439	T	C
8	chr8_74544471	0	74544471	C	G
8	chr8_74547022	0	74547022	G	A
8	chr8_74547489	0	74547489	T	C
8	chr8_74547829	0	74547829	T	C
8	chr8_74552329	0	74552329	C	T
8	chr8_74553707	0	74553707	T	C
8	chr8_74556051	0	74556051	T	C
8	chr8_74559756	0	74559756	C	T
8	chr8_74560260	0	74560260	C	T
8	chr8_74561700	0	74561700	C	T
8	chr8_74564223	0	74564223	A	C
8	chr8_74564806	0	74564806	A	G
8	chr8_74565453	0	74565453	A	G
8	chr8_74565851	0	74565851	C	G
8	chr8_74572933	0	74572933	C	T
8	chr8_74584210	0	74584210	C	T
8	chr8_74587917	0	74587917	G	T
8	chr8_74589446	0	74589446	T	C
8	chr8_74591660	0	74591660	A	G
8	chr8_74601123	0	74601123	A	T
8	chr8_74605262	0	74605262	T	C
8	chr8_74648463	0	74648463	T	C
8	chr8_74648892	0	74648892	G	C
8	chr8_74649527	0	74649527	C	T
8	chr8_74652414	0	74652414	G	C
8	chr8_74652448	0	74652448	A	G
8	chr8_74654772	0	74654772	T	A
8	chr8_74655008	0	74655008	T	C
8	chr8_74659545	0	74659545	A	T
8	chr8_74662986	0	74662986	T	C
8	chr8_74668591	0	74668591	A	G
8	chr8_74669167	0	74669167	G	T
8	chr8_74672804	0	74672804	G	A
8	chr8_74672993	0	74672993	G	T
8	chr8_74673208	0	74673208	C	T
8	chr8_74676734	0	74676734	C	T
8	chr8_74685564	0	74685564	C	A
8	chr8_74686662	0	74686662	G	A
8	chr8_74686915	0	74686915	T	C
8	chr8_74689269	0	74689269	T	C
8	chr8_74689948	0	74689948	A	C
8	chr8_74692874	0	74692874	A	G
8	chr8_74693075	0	74693075	A	G
8	chr8_74693766	0	74693766	A	G
8	chr8_74694809	0	74694809	A	G
8	chr8_74695550	0	74695550	A	G
8	chr8_74696981	0	74696981	A	G
8	chr8_74706742	0	74706742	T	C
8	chr8_74707292	0	74707292	A	G
8	chr8_74710955	0	74710955	T	C
8	chr8_74715483	0	74715483	A	G
8	chr8_74717615	0	74717615	C	T
8	chr8_74727331	0	74727331	C	T
8	chr8_74729554	0	74729554	A	G
8	chr8_74731555	0	74731555	T	C
8	chr8_74734683	0	74734683	C	T
8	chr8_74738826	0	74738826	G	A
8	chr8_74741287	0	74741287	G	A
8	chr8_74745394	0	74745394	G	A
8	chr8_74756581	0	74756581	G	A
8	chr8_74757197	0	74757197	A	C
8	chr8_74767094	0	74767094	A	G
8	chr8_74770357	0	74770357	G	T
8	chr8_74770994	0	74770994	C	T
8	chr8_74771845	0	74771845	T	C
8	chr8_74782669	0	74782669	C	A
8	chr8_74786444	0	74786444	C	T
8	chr8_74786597	0	74786597	T	C
8	chr8_74792177	0	74792177	A	G
8	chr8_74803443	0	74803443	C	G
8	chr8_74806892	0	74806892	C	A
8	chr8_74808403	0	74808403	G	A
8	chr8_74813301	0	74813301	A	G
8	chr8_74813896	0	74813896	C	G
8	chr8_74815788	0	74815788	C	T
8	chr8_74817483	0	74817483	A	G
8	chr8_74824023	0	74824023	A	C
8	chr8_74826822	0	74826822	G	A
8	chr8_74831962	0	74831962	G	C
8	chr8_74831970	0	74831970	T	C
8	chr8_74837095	0	74837095	T	C
8	chr8_74840479	0	74840479	A	C
8	chr8_74840488	0	74840488	A	G
8	chr8_74853435	0	74853435	T	C
8	chr8_74860293	0	74860293	T	C
8	chr8_74863866	0	74863866	A	T
8	chr8_74869234	0	74869234	A	G
8	chr8_74874207	0	74874207	A	G
8	chr8_74876500	0	74876500	G	A
8	chr8_74881584	0	74881584	A	G
8	chr8_74882284	0	74882284	A	G
8	chr8_74883698	0	74883698	T	C
8	chr8_74890133	0	74890133	G	A
8	chr8_74894920	0	74894920	T	C
8	chr8_74901684	0	74901684	C	A
8	chr8_74917922	0	74917922	G	C
8	chr8_74921546	0	74921546	A	G
8	chr8_74927763	0	74927763	C	T
8	chr8_74932230	0	74932230	T	C
8	chr8_74960755	0	74960755	C	T
8	chr8_74970275	0	74970275	G	C
8	chr8_74998289	0	74998289	T	C
8	chr8_74999151	0	74999151	T	C
8	chr8_75001248	0	75001248	C	G
8	chr8_75005137	0	75005137	T	C
8	chr8_75007922	0	75007922	C	T
8	chr8_75009396	0	75009396	A	G
8	chr8_75015050	0	75015050	A	G
8	chr8_75017970	0	75017970	G	A
8	chr8_75025082	0	75025082	C	T
8	chr8_75033461	0	75033461	A	C
8	chr8_75044944	0	75044944	A	G
8	chr8_75045026	0	75045026	G	A
8	chr8_75046911	0	75046911	T	G
8	chr8_75054606	0	75054606	C	T
8	chr8_75059558	0	75059558	T	A
8	chr8_75065035	0	75065035	A	C
8	chr8_75085035	0	75085035	C	T
8	chr8_75086767	0	75086767	G	A
8	chr8_75091921	0	75091921	A	G
8	chr8_75099655	0	75099655	C	T
8	chr8_75102650	0	75102650	T	C
8	chr8_75105513	0	75105513	G	C
8	chr8_75115779	0	75115779	A	T
8	chr8_75125097	0	75125097	G	A
8	chr8_75126912	0	75126912	G	C
8	chr8_75128713	0	75128713	T	G
8	chr8_75141349	0	75141349	C	T
8	chr8_75148912	0	75148912	T	C
8	chr8_75149742	0	75149742	T	A
8	chr8_75151399	0	75151399	G	A
8	chr8_75151625	0	75151625	C	T
8	chr8_75155053	0	75155053	A	G
8	chr8_75155140	0	75155140	G	T
8	chr8_75160357	0	75160357	T	C
8	chr8_75161531	0	75161531	T	C
8	chr8_75163685	0	75163685	A	T
8	chr8_75164257	0	75164257	G	A
8	chr8_75166688	0	75166688	G	A
8	chr8_75171001	0	75171001	A	G
8	chr8_75175339	0	75175339	A	G
8	chr8_75178414	0	75178414	A	G
8	chr8_75182377	0	75182377	C	A
8	chr8_75183325	0	75183325	C	T
8	chr8_75183542	0	75183542	T	C
8	chr8_75183805	0	75183805	T	C
8	chr8_75186449	0	75186449	A	G
8	chr8_75193098	0	75193098	T	C
8	chr8_75197801	0	75197801	T	C
8	chr8_75199636	0	75199636	G	A
8	chr8_75210781	0	75210781	T	C
8	chr8_75214016	0	75214016	G	A
8	chr8_75216025	0	75216025	A	G
8	chr8_75221423	0	75221423	G	C
8	chr8_75229250	0	75229250	G	A
8	chr8_75232169	0	75232169	T	A
8	chr8_75233605	0	75233605	T	C
8	chr8_75240707	0	75240707	T	C
8	chr8_75242265	0	75242265	C	T
8	chr8_75244765	0	75244765	C	T
8	chr8_75246643	0	75246643	C	T
8	chr8_75248167	0	75248167	G	A
8	chr8_75249537	0	75249537	G	A
8	chr8_75252925	0	75252925	T	C
8	chr8_75253416	0	75253416	T	G
8	chr8_75254601	0	75254601	A	G
8	chr8_75263652	0	75263652	C	A
8	chr8_75264996	0	75264996	A	G
8	chr8_75269082	0	75269082	T	C
8	chr8_75272139	0	75272139	G	C
8	chr8_75274137	0	75274137	T	C
8	chr8_75274881	0	75274881	C	T
8	chr8_75275319	0	75275319	C	T
8	chr8_75276635	0	75276635	T	C
8	chr8_75282397	0	75282397	C	T
8	chr8_75284695	0	75284695	A	G
8	chr8_75284884	0	75284884	A	G
8	chr8_75290909	0	75290909	A	G
8	chr8_75293923	0	75293923	C	T
8	chr8_75297366	0	75297366	C	G
8	chr8_75299992	0	75299992	G	C
8	chr8_75302134	0	75302134	A	G
8	chr8_75308313	0	75308313	C	A
8	chr8_75311188	0	75311188	G	C
8	chr8_75311717	0	75311717	A	G
8	chr8_75313429	0	75313429	G	A
8	chr8_75315330	0	75315330	G	A
8	chr8_75315748	0	75315748	G	A
8	chr8_75316480	0	75316480	G	T
8	chr8_75320523	0	75320523	G	A
8	chr8_75327593	0	75327593	T	C
8	chr8_75330297	0	75330297	G	A
8	chr8_75332710	0	75332710	C	T
8	chr8_75333474	0	75333474	G	T
8	chr8_75333961	0	75333961	C	A
8	chr8_75338034	0	75338034	G	C
8	chr8_75345485	0	75345485	A	G
8	chr8_75353133	0	75353133	G	A
8	chr8_75354884	0	75354884	G	T
8	chr8_75355682	0	75355682	A	G
8	chr8_75362602	0	75362602	A	G
8	chr8_75362624	0	75362624	T	G
8	chr8_75368226	0	75368226	G	A
8	chr8_75372393	0	75372393	G	A
8	chr8_75373097	0	75373097	G	A
8	chr8_75379411	0	75379411	G	A
8	chr8_75379945	0	75379945	T	C
8	chr8_75382697	0	75382697	C	A
8	chr8_75387329	0	75387329	T	C
8	chr8_75391322	0	75391322	T	C
8	chr8_75397110	0	75397110	T	C
8	chr8_75401351	0	75401351	C	G
8	chr8_75405522	0	75405522	T	C
8	chr8_75407399	0	75407399	T	C
8	chr8_75427018	0	75427018	C	T
8	chr8_75427830	0	75427830	A	C
8	chr8_75437743	0	75437743	A	G
8	chr8_75447081	0	75447081	C	G
8	chr8_75448058	0	75448058	T	C
8	chr8_75451155	0	75451155	T	A
8	chr8_75466990	0	75466990	T	C
8	chr8_75475666	0	75475666	A	T
8	chr8_75479196	0	75479196	A	G
8	chr8_75482718	0	75482718	A	T
8	chr8_75483879	0	75483879	C	T
8	chr8_75486062	0	75486062	G	C
8	chr8_75490340	0	75490340	T	A
8	chr8_75491481	0	75491481	G	A
8	chr8_75495534	0	75495534	A	G
8	chr8_75495782	0	75495782	T	C
8	chr8_75497068	0	75497068	T	C
8	chr8_75502555	0	75502555	G	A
8	chr8_75505651	0	75505651	T	C
8	chr8_75514382	0	75514382	G	A
8	chr8_75515313	0	75515313	T	G
8	chr8_75521301	0	75521301	G	A
8	chr8_75534737	0	75534737	A	G
8	chr8_75536124	0	75536124	A	G
8	chr8_75547803	0	75547803	G	A
8	chr8_75553208	0	75553208	G	C
8	chr8_75558892	0	75558892	T	G
8	chr8_75559276	0	75559276	G	A
8	chr8_75582528	0	75582528	G	A
8	chr8_75584696	0	75584696	T	C
8	chr8_75587717	0	75587717	A	G
8	chr8_75592015	0	75592015	A	G
8	chr8_75597870	0	75597870	A	T
8	chr8_75602211	0	75602211	C	T
8	chr8_75602295	0	75602295	G	A
8	chr8_75602300	0	75602300	C	T
8	chr8_75610928	0	75610928	A	G
8	chr8_75611202	0	75611202	T	C
8	chr8_75613216	0	75613216	G	A
8	chr8_75615746	0	75615746	A	G
8	chr8_75619050	0	75619050	A	C
8	chr8_75621563	0	75621563	T	C
8	chr8_75623973	0	75623973	C	T
8	chr8_75624165	0	75624165	C	T
8	chr8_75625504	0	75625504	A	G
8	chr8_75626628	0	75626628	G	A
8	chr8_75630241	0	75630241	T	C
8	chr8_75631749	0	75631749	C	T
8	chr8_75639779	0	75639779	A	G
8	chr8_75640281	0	75640281	A	G
8	chr8_75643866	0	75643866	C	T
8	chr8_75644597	0	75644597	A	G
8	chr8_75645545	0	75645545	A	G
8	chr8_75646702	0	75646702	C	A
8	chr8_75646779	0	75646779	C	A
8	chr8_75650257	0	75650257	G	A
8	chr8_75654693	0	75654693	C	G
8	chr8_75656698	0	75656698	T	C
8	chr8_75657830	0	75657830	T	C
8	chr8_75657872	0	75657872	G	A
8	chr8_75663794	0	75663794	T	C
8	chr8_75663993	0	75663993	T	C
8	chr8_75667699	0	75667699	A	G
8	chr8_75670621	0	75670621	A	G
8	chr8_75671689	0	75671689	T	C
8	chr8_75679866	0	75679866	T	A
8	chr8_75683042	0	75683042	T	A
8	chr8_75683799	0	75683799	T	A
8	chr8_75686421	0	75686421	T	A
8	chr8_75686510	0	75686510	T	C
8	chr8_75688825	0	75688825	A	G
8	chr8_75690834	0	75690834	G	A
8	chr8_75693951	0	75693951	T	C
8	chr8_75694088	0	75694088	C	T
8	chr8_75695372	0	75695372	T	C
8	chr8_75704674	0	75704674	C	T
8	chr8_75705239	0	75705239	T	C
8	chr8_75706255	0	75706255	T	C
8	chr8_75710325	0	75710325	T	C
8	chr8_75712945	0	75712945	A	G
8	chr8_75714452	0	75714452	C	T
8	chr8_75718608	0	75718608	G	A
8	chr8_75719889	0	75719889	T	C
8	chr8_75720150	0	75720150	A	G
8	chr8_75723880	0	75723880	T	C
8	chr8_75725779	0	75725779	G	C
8	chr8_75733209	0	75733209	A	G
8	chr8_75734600	0	75734600	T	C
8	chr8_75734987	0	75734987	A	C
8	chr8_75744501	0	75744501	G	A
8	chr8_75746955	0	75746955	T	C
8	chr8_75747760	0	75747760	A	G
8	chr8_75752277	0	75752277	T	C
8	chr8_75756086	0	75756086	T	A
8	chr8_75760849	0	75760849	G	A
8	chr8_75761115	0	75761115	G	C
8	chr8_75764658	0	75764658	C	T
8	chr8_75769872	0	75769872	G	T
8	chr8_75772464	0	75772464	A	G
8	chr8_75773997	0	75773997	A	G
8	chr8_75774938	0	75774938	A	G
8	chr8_75779240	0	75779240	A	G
8	chr8_75780205	0	75780205	A	C
8	chr8_75782921	0	75782921	G	C
8	chr8_75784795	0	75784795	A	G
8	chr8_75788589	0	75788589	A	G
8	chr8_75795382	0	75795382	C	G
8	chr8_75809347	0	75809347	G	T
8	chr8_75816289	0	75816289	C	T
8	chr8_75820660	0	75820660	A	G
8	chr8_75821145	0	75821145	A	T
8	chr8_75828159	0	75828159	T	C
8	chr8_75830906	0	75830906	T	C
8	chr8_75834064	0	75834064	G	A
8	chr8_75842642	0	75842642	A	G
8	chr8_75843114	0	75843114	C	T
8	chr8_75843526	0	75843526	A	C
8	chr8_75849396	0	75849396	C	T
8	chr8_75850988	0	75850988	G	A
8	chr8_75851607	0	75851607	C	T
8	chr8_75851807	0	75851807	G	A
8	chr8_75851815	0	75851815	C	G
8	chr8_75854359	0	75854359	T	C
8	chr8_75866641	0	75866641	T	C
8	chr8_75877445	0	75877445	G	A
8	chr8_75887115	0	75887115	G	T
8	chr8_75891308	0	75891308	C	T
8	chr8_75901467	0	75901467	A	G
8	chr8_75903748	0	75903748	G	T
8	chr8_75907895	0	75907895	G	C
8	chr8_75909407	0	75909407	G	A
8	chr8_75909692	0	75909692	G	C
8	chr8_75910827	0	75910827	A	G
8	chr8_75911332	0	75911332	T	C
8	chr8_75911442	0	75911442	T	G
8	chr8_75920246	0	75920246	C	A
8	chr8_75923610	0	75923610	A	G
8	chr8_75930297	0	75930297	A	G
8	chr8_75944182	0	75944182	A	G
8	chr8_75948356	0	75948356	C	T
8	chr8_75952464	0	75952464	C	T
8	chr8_75955729	0	75955729	G	A
8	chr8_75962715	0	75962715	A	G
8	chr8_75963477	0	75963477	G	A
8	chr8_75965180	0	75965180	T	C
8	chr8_75966688	0	75966688	A	G
8	chr8_75969716	0	75969716	C	T
8	chr8_75973206	0	75973206	C	T
8	chr8_75973350	0	75973350	T	C
8	chr8_76000292	0	76000292	A	G
8	chr8_76004797	0	76004797	T	A
8	chr8_76011610	0	76011610	G	A
8	chr8_76012618	0	76012618	A	G
8	chr8_76015463	0	76015463	T	C
8	chr8_76017599	0	76017599	C	G
8	chr8_76027118	0	76027118	C	T
8	chr8_76027280	0	76027280	G	A
8	chr8_76030608	0	76030608	C	T
8	chr8_76033748	0	76033748	T	C
8	chr8_76033869	0	76033869	T	C
8	chr8_76045273	0	76045273	A	G
8	chr8_76047870	0	76047870	A	G
8	chr8_76048724	0	76048724	G	A
8	chr8_76049332	0	76049332	A	G
8	chr8_76050584	0	76050584	G	A
8	chr8_76055828	0	76055828	A	G
8	chr8_76060903	0	76060903	A	G
8	chr8_76061365	0	76061365	A	G
8	chr8_76069258	0	76069258	G	C
8	chr8_76075080	0	76075080	G	A
8	chr8_76080742	0	76080742	T	C
8	chr8_76081254	0	76081254	G	A
8	chr8_76081257	0	76081257	A	G
8	chr8_76083103	0	76083103	A	G
8	chr8_76083334	0	76083334	A	G
8	chr8_76088032	0	76088032	G	C
8	chr8_76100625	0	76100625	T	C
8	chr8_76101104	0	76101104	T	C
8	chr8_76101279	0	76101279	T	C
8	chr8_76116282	0	76116282	G	A
8	chr8_76124499	0	76124499	A	G
8	chr8_76126827	0	76126827	A	G
8	chr8_76132984	0	76132984	C	T
8	chr8_76134092	0	76134092	G	A
8	chr8_76134134	0	76134134	A	G
8	chr8_76135536	0	76135536	C	A
8	chr8_76141488	0	76141488	A	G
8	chr8_76141714	0	76141714	C	T
8	chr8_76148087	0	76148087	T	G
8	chr8_76148512	0	76148512	G	A
8	chr8_76150305	0	76150305	C	G
8	chr8_76150439	0	76150439	C	G
8	chr8_76152645	0	76152645	G	A
8	chr8_76153001	0	76153001	T	C
8	chr8_76153083	0	76153083	A	G
8	chr8_76153977	0	76153977	A	G
8	chr8_76155920	0	76155920	G	A
8	chr8_76159600	0	76159600	G	A
8	chr8_76163802	0	76163802	A	G
8	chr8_76166324	0	76166324	C	T
8	chr8_76167928	0	76167928	T	C
8	chr8_76169911	0	76169911	C	T
8	chr8_76170552	0	76170552	C	A
8	chr8_76171191	0	76171191	T	C
8	chr8_76172098	0	76172098	G	A
8	chr8_76174794	0	76174794	T	C
8	chr8_76175455	0	76175455	T	C
8	chr8_76175773	0	76175773	G	A
8	chr8_76177373	0	76177373	C	T
8	chr8_76178506	0	76178506	T	C
8	chr8_76179958	0	76179958	T	C
8	chr8_76182236	0	76182236	C	T
8	chr8_76183231	0	76183231	T	A
8	chr8_76185279	0	76185279	A	G
8	chr8_76185408	0	76185408	T	C
8	chr8_76188444	0	76188444	C	T
8	chr8_76189455	0	76189455	C	T
8	chr8_76191206	0	76191206	T	C
8	chr8_76193350	0	76193350	T	C
8	chr8_76194947	0	76194947	T	C
8	chr8_76195799	0	76195799	A	G
8	chr8_76199333	0	76199333	A	G
8	chr8_76205454	0	76205454	C	A
8	chr8_76207291	0	76207291	G	C
8	chr8_76213158	0	76213158	A	G
8	chr8_76213446	0	76213446	C	A
8	chr8_76213507	0	76213507	C	A
8	chr8_76219065	0	76219065	C	T
8	chr8_76224748	0	76224748	T	C
8	chr8_76224749	0	76224749	A	G
8	chr8_76228453	0	76228453	C	A
8	chr8_76241616	0	76241616	C	T
8	chr8_76243202	0	76243202	T	C
8	chr8_76243294	0	76243294	T	G
8	chr8_76244426	0	76244426	A	G
8	chr8_76246461	0	76246461	G	A
8	chr8_76251061	0	76251061	T	C
8	chr8_76252642	0	76252642	A	G
8	chr8_76256451	0	76256451	A	C
8	chr8_76261055	0	76261055	G	A
8	chr8_76265142	0	76265142	T	C
8	chr8_76270171	0	76270171	G	A
8	chr8_76272088	0	76272088	C	T
8	chr8_76275614	0	76275614	A	G
8	chr8_76277233	0	76277233	C	T
8	chr8_76280352	0	76280352	G	A
8	chr8_76280766	0	76280766	T	C
8	chr8_76295215	0	76295215	A	G
8	chr8_76295337	0	76295337	T	C
8	chr8_76298419	0	76298419	G	A
8	chr8_76309544	0	76309544	A	G
8	chr8_76312348	0	76312348	C	G
8	chr8_76312863	0	76312863	T	C
8	chr8_76327371	0	76327371	G	A
8	chr8_76333270	0	76333270	G	A
8	chr8_76333631	0	76333631	T	G
8	chr8_76335602	0	76335602	C	T
8	chr8_76338755	0	76338755	A	G
8	chr8_76348349	0	76348349	T	C
8	chr8_76358508	0	76358508	C	T
8	chr8_76371488	0	76371488	T	C
8	chr8_76389703	0	76389703	T	C
8	chr8_76393522	0	76393522	A	G
8	chr8_76393806	0	76393806	C	T
8	chr8_76407436	0	76407436	A	C
8	chr8_76410864	0	76410864	C	T
8	chr8_76412560	0	76412560	A	G
8	chr8_76413331	0	76413331	C	T
8	chr8_76415145	0	76415145	C	T
8	chr8_76417417	0	76417417	C	T
8	chr8_76427897	0	76427897	C	T
8	chr8_76429871	0	76429871	A	G
8	chr8_76440414	0	76440414	G	A
8	chr8_76450527	0	76450527	T	C
8	chr8_76452159	0	76452159	C	T
8	chr8_76453024	0	76453024	G	A
8	chr8_76453298	0	76453298	A	G
8	chr8_76461678	0	76461678	G	C
8	chr8_76465326	0	76465326	A	G
8	chr8_76473466	0	76473466	T	G
8	chr8_76480074	0	76480074	T	C
8	chr8_76481838	0	76481838	A	G
8	chr8_76496221	0	76496221	A	G
8	chr8_76497218	0	76497218	A	G
8	chr8_76501558	0	76501558	C	T
8	chr8_76504976	0	76504976	G	A
8	chr8_76505249	0	76505249	T	G
8	chr8_76505740	0	76505740	A	G
8	chr8_76509518	0	76509518	G	A
8	chr8_76510474	0	76510474	T	C
8	chr8_76526898	0	76526898	C	T
8	chr8_76528132	0	76528132	T	C
8	chr8_76528345	0	76528345	A	G
8	chr8_76530814	0	76530814	A	T
8	chr8_76532361	0	76532361	T	C
8	chr8_76533097	0	76533097	C	T
8	chr8_76537224	0	76537224	C	T
8	chr8_76539588	0	76539588	A	G
8	chr8_76542359	0	76542359	A	G
8	chr8_76544064	0	76544064	T	A
8	chr8_76547367	0	76547367	T	G
8	chr8_76549392	0	76549392	A	G
8	chr8_76549444	0	76549444	T	C
8	chr8_76550828	0	76550828	G	T
8	chr8_76551133	0	76551133	C	G
8	chr8_76558834	0	76558834	C	T
8	chr8_76563835	0	76563835	A	G
8	chr8_76565464	0	76565464	C	T
8	chr8_76565780	0	76565780	C	G
8	chr8_76568232	0	76568232	T	A
8	chr8_76570294	0	76570294	T	C
8	chr8_76571448	0	76571448	A	G
8	chr8_76578244	0	76578244	T	C
8	chr8_76582930	0	76582930	A	G
8	chr8_76583298	0	76583298	C	G
8	chr8_76584135	0	76584135	C	T
8	chr8_76585999	0	76585999	T	G
8	chr8_76587823	0	76587823	G	A
8	chr8_76587953	0	76587953	C	T
8	chr8_76591528	0	76591528	G	C
8	chr8_76594910	0	76594910	C	T
8	chr8_76598597	0	76598597	C	T
8	chr8_76599945	0	76599945	A	G
8	chr8_76610424	0	76610424	A	G
8	chr8_76613271	0	76613271	A	G
8	chr8_76614664	0	76614664	C	G
8	chr8_76614688	0	76614688	G	C
8	chr8_76616349	0	76616349	T	C
8	chr8_76630306	0	76630306	C	G
8	chr8_76630957	0	76630957	T	C
8	chr8_76631084	0	76631084	C	G
8	chr8_76632604	0	76632604	C	T
8	chr8_76635284	0	76635284	G	A
8	chr8_76635597	0	76635597	C	G
8	chr8_76637175	0	76637175	G	T
8	chr8_76646807	0	76646807	C	T
8	chr8_76651387	0	76651387	G	A
8	chr8_76652336	0	76652336	C	A
8	chr8_76653842	0	76653842	A	G
8	chr8_76654186	0	76654186	A	G
8	chr8_76658593	0	76658593	T	C
8	chr8_76661192	0	76661192	A	C
8	chr8_76666172	0	76666172	T	C
8	chr8_76669822	0	76669822	T	C
8	chr8_76670623	0	76670623	G	C
8	chr8_76674562	0	76674562	G	C
8	chr8_76676231	0	76676231	G	T
8	chr8_76678262	0	76678262	T	C
8	chr8_76679732	0	76679732	A	G
8	chr8_76680471	0	76680471	A	G
8	chr8_76685263	0	76685263	A	G
8	chr8_76689562	0	76689562	G	T
8	chr8_76690897	0	76690897	A	G
8	chr8_76696767	0	76696767	T	C
8	chr8_76699687	0	76699687	T	C
8	chr8_76700121	0	76700121	T	C
8	chr8_76710350	0	76710350	A	G
8	chr8_76714674	0	76714674	T	C
8	chr8_76719226	0	76719226	G	A
8	chr8_76719832	0	76719832	A	G
8	chr8_76723599	0	76723599	G	A
8	chr8_76726601	0	76726601	C	T
8	chr8_76728952	0	76728952	T	C
8	chr8_76732559	0	76732559	A	G
8	chr8_76735049	0	76735049	G	C
8	chr8_76735828	0	76735828	C	T
8	chr8_76736196	0	76736196	C	T
8	chr8_76741576	0	76741576	A	G
8	chr8_76743988	0	76743988	C	T
8	chr8_76748844	0	76748844	C	T
8	chr8_76750182	0	76750182	T	C
8	chr8_76753362	0	76753362	A	G
8	chr8_76753382	0	76753382	C	A
8	chr8_76760906	0	76760906	A	G
8	chr8_76764851	0	76764851	A	G
8	chr8_76766087	0	76766087	C	A
8	chr8_76769845	0	76769845	C	T
8	chr8_76776576	0	76776576	A	G
8	chr8_76778151	0	76778151	T	C
8	chr8_76779028	0	76779028	A	G
8	chr8_76781098	0	76781098	T	C
8	chr8_76782260	0	76782260	G	A
8	chr8_76783219	0	76783219	G	C
8	chr8_76784069	0	76784069	C	T
8	chr8_76784127	0	76784127	C	T
8	chr8_76798174	0	76798174	G	A
8	chr8_76798276	0	76798276	C	A
8	chr8_76803597	0	76803597	G	C
8	chr8_76804387	0	76804387	A	G
8	chr8_76804411	0	76804411	T	C
8	chr8_76807243	0	76807243	A	G
8	chr8_76809552	0	76809552	C	G
8	chr8_76812591	0	76812591	C	G
8	chr8_76818611	0	76818611	C	G
8	chr8_76826649	0	76826649	C	G
8	chr8_76833934	0	76833934	T	C
8	chr8_76843203	0	76843203	C	T
8	chr8_76847200	0	76847200	G	A
8	chr8_76855546	0	76855546	A	G
8	chr8_76862042	0	76862042	T	C
8	chr8_76863308	0	76863308	T	G
8	chr8_76864160	0	76864160	A	G
8	chr8_76865253	0	76865253	G	C
8	chr8_76869651	0	76869651	C	T
8	chr8_76870106	0	76870106	G	C
8	chr8_76871595	0	76871595	A	C
8	chr8_76880152	0	76880152	G	C
8	chr8_76899973	0	76899973	T	C
8	chr8_76903602	0	76903602	T	C
8	chr8_76906935	0	76906935	A	G
8	chr8_76907412	0	76907412	T	C
8	chr8_76911497	0	76911497	T	C
8	chr8_76946853	0	76946853	A	G
8	chr8_76947952	0	76947952	T	G
8	chr8_76960916	0	76960916	A	C
8	chr8_76962940	0	76962940	C	T
8	chr8_76968659	0	76968659	A	G
8	chr8_76971905	0	76971905	G	C
8	chr8_76979183	0	76979183	T	C
8	chr8_76985732	0	76985732	C	T
8	chr8_76994473	0	76994473	T	A
8	chr8_76996658	0	76996658	A	C
8	chr8_77013589	0	77013589	C	T
8	chr8_77014240	0	77014240	C	T
8	chr8_77017331	0	77017331	T	C
8	chr8_77019619	0	77019619	G	A
8	chr8_77023342	0	77023342	T	C
8	chr8_77044623	0	77044623	A	G
8	chr8_77044719	0	77044719	C	G
8	chr8_77060291	0	77060291	C	T
8	chr8_77068205	0	77068205	C	T
8	chr8_77068867	0	77068867	T	C
8	chr8_77071049	0	77071049	G	A
8	chr8_77079097	0	77079097	C	G
8	chr8_77079263	0	77079263	A	G
8	chr8_77093636	0	77093636	C	A
8	chr8_77103629	0	77103629	G	A
8	chr8_77106639	0	77106639	T	C
8	chr8_77121039	0	77121039	T	C
8	chr8_77131564	0	77131564	C	T
8	chr8_77133621	0	77133621	C	T
8	chr8_77134394	0	77134394	C	T
8	chr8_77135255	0	77135255	C	T
8	chr8_77142706	0	77142706	A	G
8	chr8_77144693	0	77144693	C	T
8	chr8_77146768	0	77146768	G	C
8	chr8_77146788	0	77146788	G	A
8	chr8_77147755	0	77147755	G	C
8	chr8_77162364	0	77162364	A	G
8	chr8_77171981	0	77171981	A	G
8	chr8_77177283	0	77177283	C	A
8	chr8_77183287	0	77183287	C	A
8	chr8_77187304	0	77187304	T	G
8	chr8_77194547	0	77194547	A	G
8	chr8_77202249	0	77202249	A	C
8	chr8_77203121	0	77203121	T	C
8	chr8_77204884	0	77204884	T	C
8	chr8_77208752	0	77208752	C	A
8	chr8_77212875	0	77212875	C	T
8	chr8_77216222	0	77216222	G	A
8	chr8_77218545	0	77218545	C	T
8	chr8_77231263	0	77231263	T	C
8	chr8_77231937	0	77231937	T	C
8	chr8_77234713	0	77234713	G	A
8	chr8_77237766	0	77237766	T	C
8	chr8_77239634	0	77239634	T	C
8	chr8_77250847	0	77250847	A	C
8	chr8_77274416	0	77274416	G	A
8	chr8_77280439	0	77280439	C	T
8	chr8_77280667	0	77280667	A	C
8	chr8_77285455	0	77285455	C	T
8	chr8_77294510	0	77294510	A	G
8	chr8_77295414	0	77295414	G	A
8	chr8_77303119	0	77303119	C	T
8	chr8_77319818	0	77319818	G	A
8	chr8_77330747	0	77330747	C	T
8	chr8_77331576	0	77331576	A	G
8	chr8_77338142	0	77338142	G	A
8	chr8_77346628	0	77346628	T	C
8	chr8_77348432	0	77348432	C	A
8	chr8_77349897	0	77349897	G	A
8	chr8_77353196	0	77353196	G	A
8	chr8_77361733	0	77361733	C	T
8	chr8_77369358	0	77369358	T	C
8	chr8_77377127	0	77377127	G	A
8	chr8_77381398	0	77381398	C	T
8	chr8_77382782	0	77382782	G	A
8	chr8_77398572	0	77398572	T	C
8	chr8_77399789	0	77399789	C	T
8	chr8_77405849	0	77405849	T	C
8	chr8_77425647	0	77425647	G	A
8	chr8_77428692	0	77428692	A	G
8	chr8_77435979	0	77435979	G	T
8	chr8_77435983	0	77435983	T	C
8	chr8_77438463	0	77438463	G	A
8	chr8_77438720	0	77438720	C	T
8	chr8_77444057	0	77444057	G	C
8	chr8_77449328	0	77449328	G	C
8	chr8_77449635	0	77449635	C	T
8	chr8_77451261	0	77451261	T	G
8	chr8_77451456	0	77451456	G	A
8	chr8_77453736	0	77453736	G	C
8	chr8_77455365	0	77455365	C	T
8	chr8_77463730	0	77463730	G	A
8	chr8_77474821	0	77474821	T	A
8	chr8_77483339	0	77483339	G	T
8	chr8_77488015	0	77488015	C	T
8	chr8_77492352	0	77492352	C	T
8	chr8_77506476	0	77506476	G	A
8	chr8_77517458	0	77517458	C	T
8	chr8_77524805	0	77524805	T	C
8	chr8_77526053	0	77526053	A	C
8	chr8_77535260	0	77535260	T	A
8	chr8_77538243	0	77538243	G	A
8	chr8_77546390	0	77546390	A	G
8	chr8_77547343	0	77547343	C	G
8	chr8_77548399	0	77548399	A	G
8	chr8_77557360	0	77557360	C	T
8	chr8_77559250	0	77559250	G	A
8	chr8_77568057	0	77568057	A	G
8	chr8_77577979	0	77577979	A	C
8	chr8_77581007	0	77581007	T	G
8	chr8_77591691	0	77591691	C	T
8	chr8_77594223	0	77594223	A	C
8	chr8_77595274	0	77595274	A	C
8	chr8_77600858	0	77600858	A	G
8	chr8_77601915	0	77601915	G	A
8	chr8_77607788	0	77607788	A	G
8	chr8_77623003	0	77623003	A	G
8	chr8_77627676	0	77627676	C	T
8	chr8_77638852	0	77638852	G	A
8	chr8_77653617	0	77653617	G	A
8	chr8_77655643	0	77655643	A	G
8	chr8_77665797	0	77665797	G	A
8	chr8_77667405	0	77667405	A	C
8	chr8_77668867	0	77668867	T	C
8	chr8_77685037	0	77685037	T	C
8	chr8_77686669	0	77686669	T	C
8	chr8_77694728	0	77694728	C	T
8	chr8_77704106	0	77704106	T	A
8	chr8_77705312	0	77705312	A	C
8	chr8_77707505	0	77707505	C	A
8	chr8_77709836	0	77709836	C	G
8	chr8_77711324	0	77711324	T	A
8	chr8_77713752	0	77713752	G	A
8	chr8_77715256	0	77715256	G	A
8	chr8_77716446	0	77716446	C	T
8	chr8_77716632	0	77716632	C	T
8	chr8_77727818	0	77727818	C	T
8	chr8_77728189	0	77728189	C	T
8	chr8_77729872	0	77729872	G	A
8	chr8_77732193	0	77732193	T	G
8	chr8_77738720	0	77738720	C	T
8	chr8_77742851	0	77742851	C	T
8	chr8_77743283	0	77743283	A	C
8	chr8_77750756	0	77750756	G	A
8	chr8_77762522	0	77762522	G	A
8	chr8_77782411	0	77782411	T	C
8	chr8_77786211	0	77786211	G	A
8	chr8_77787378	0	77787378	A	C
8	chr8_77792277	0	77792277	G	T
8	chr8_77792722	0	77792722	G	A
8	chr8_77806757	0	77806757	A	G
8	chr8_77807377	0	77807377	G	A
8	chr8_77809976	0	77809976	G	T
8	chr8_77828409	0	77828409	G	T
8	chr8_77831605	0	77831605	A	G
8	chr8_77833384	0	77833384	C	T
8	chr8_77844534	0	77844534	C	G
8	chr8_77848090	0	77848090	C	T
8	chr8_77849742	0	77849742	C	T
8	chr8_77853288	0	77853288	A	G
8	chr8_77856799	0	77856799	T	C
8	chr8_77857767	0	77857767	C	T
8	chr8_77873081	0	77873081	C	A
8	chr8_77874757	0	77874757	C	T
8	chr8_77885387	0	77885387	T	C
8	chr8_77897144	0	77897144	G	A
8	chr8_77899304	0	77899304	A	G
8	chr8_77900529	0	77900529	G	A
8	chr8_77907871	0	77907871	G	C
8	chr8_77924512	0	77924512	A	G
8	chr8_77928735	0	77928735	G	A
8	chr8_77929807	0	77929807	G	A
8	chr8_77930141	0	77930141	G	A
8	chr8_77944558	0	77944558	C	A
8	chr8_77952991	0	77952991	C	T
8	chr8_77956940	0	77956940	A	G
8	chr8_77959589	0	77959589	T	G
8	chr8_77964333	0	77964333	A	G
8	chr8_77976002	0	77976002	G	A
8	chr8_77991325	0	77991325	G	A
8	chr8_77991456	0	77991456	T	C
8	chr8_77995544	0	77995544	T	A
8	chr8_77998104	0	77998104	G	A
8	chr8_78003462	0	78003462	G	A
8	chr8_78005805	0	78005805	T	A
8	chr8_78006098	0	78006098	A	G
8	chr8_78018868	0	78018868	C	T
8	chr8_78019893	0	78019893	C	T
8	chr8_78021576	0	78021576	A	G
8	chr8_78027226	0	78027226	C	T
8	chr8_78034585	0	78034585	G	A
8	chr8_78046256	0	78046256	A	G
8	chr8_78048376	0	78048376	A	C
8	chr8_78054764	0	78054764	G	A
8	chr8_78073522	0	78073522	A	C
8	chr8_78073867	0	78073867	A	C
8	chr8_78084217	0	78084217	G	C
8	chr8_78085790	0	78085790	C	G
8	chr8_78087275	0	78087275	G	T
8	chr8_78106420	0	78106420	C	G
8	chr8_78126180	0	78126180	A	G
8	chr8_78134104	0	78134104	G	C
8	chr8_78139647	0	78139647	G	A
8	chr8_78142989	0	78142989	T	C
8	chr8_78143807	0	78143807	T	C
8	chr8_78144712	0	78144712	G	A
8	chr8_78145541	0	78145541	A	G
8	chr8_78147157	0	78147157	C	G
8	chr8_78147186	0	78147186	G	A
8	chr8_78151741	0	78151741	G	A
8	chr8_78157888	0	78157888	A	T
8	chr8_78158516	0	78158516	G	C
8	chr8_78159985	0	78159985	G	A
8	chr8_78172058	0	78172058	A	G
8	chr8_78176420	0	78176420	T	C
8	chr8_78179445	0	78179445	A	G
8	chr8_78179995	0	78179995	T	C
8	chr8_78184218	0	78184218	G	T
8	chr8_78185850	0	78185850	A	G
8	chr8_78193832	0	78193832	C	T
8	chr8_78196610	0	78196610	G	A
8	chr8_78197442	0	78197442	C	T
8	chr8_78206774	0	78206774	T	C
8	chr8_78212407	0	78212407	G	T
8	chr8_78215184	0	78215184	G	A
8	chr8_78216727	0	78216727	C	T
8	chr8_78217843	0	78217843	A	G
8	chr8_78219645	0	78219645	A	G
8	chr8_78220305	0	78220305	A	G
8	chr8_78230599	0	78230599	A	C
8	chr8_78232106	0	78232106	A	G
8	chr8_78232480	0	78232480	T	A
8	chr8_78234656	0	78234656	T	C
8	chr8_78235026	0	78235026	C	T
8	chr8_78241200	0	78241200	G	A
8	chr8_78241388	0	78241388	A	T
8	chr8_78264235	0	78264235	A	G
8	chr8_78268857	0	78268857	G	T
8	chr8_78268893	0	78268893	G	C
8	chr8_78272165	0	78272165	A	G
8	chr8_78276531	0	78276531	T	G
8	chr8_78282093	0	78282093	G	C
8	chr8_78284051	0	78284051	G	A
8	chr8_78286777	0	78286777	G	A
8	chr8_78289512	0	78289512	T	C
8	chr8_78289531	0	78289531	A	G
8	chr8_78292500	0	78292500	A	G
8	chr8_78297401	0	78297401	A	G
8	chr8_78319469	0	78319469	A	G
8	chr8_78324457	0	78324457	T	C
8	chr8_78331659	0	78331659	T	C
8	chr8_78332102	0	78332102	C	G
8	chr8_78347195	0	78347195	A	G
8	chr8_78349540	0	78349540	C	T
8	chr8_78349858	0	78349858	C	T
8	chr8_78354714	0	78354714	G	A
8	chr8_78355890	0	78355890	A	T
8	chr8_78356711	0	78356711	T	C
8	chr8_78364526	0	78364526	G	A
8	chr8_78365941	0	78365941	C	T
8	chr8_78372686	0	78372686	T	C
8	chr8_78372863	0	78372863	C	A
8	chr8_78375765	0	78375765	A	G
8	chr8_78376463	0	78376463	C	T
8	chr8_78381421	0	78381421	G	A
8	chr8_78381849	0	78381849	A	G
8	chr8_78386081	0	78386081	A	T
8	chr8_78388564	0	78388564	T	C
8	chr8_78388993	0	78388993	A	G
8	chr8_78389764	0	78389764	A	G
8	chr8_78390773	0	78390773	T	C
8	chr8_78392558	0	78392558	C	T
8	chr8_78393202	0	78393202	A	G
8	chr8_78396899	0	78396899	T	C
8	chr8_78399255	0	78399255	T	C
8	chr8_78401041	0	78401041	A	G
8	chr8_78402630	0	78402630	C	T
8	chr8_78408806	0	78408806	A	G
8	chr8_78409162	0	78409162	T	C
8	chr8_78416764	0	78416764	C	T
8	chr8_78423079	0	78423079	C	T
8	chr8_78426393	0	78426393	A	G
8	chr8_78432156	0	78432156	T	C
8	chr8_78432875	0	78432875	T	C
8	chr8_78433208	0	78433208	G	C
8	chr8_78437105	0	78437105	T	C
8	chr8_78438402	0	78438402	A	G
8	chr8_78439631	0	78439631	C	T
8	chr8_78442414	0	78442414	C	T
8	chr8_78442490	0	78442490	T	C
8	chr8_78449600	0	78449600	A	T
8	chr8_78450805	0	78450805	T	C
8	chr8_78457811	0	78457811	T	G
8	chr8_78460635	0	78460635	C	T
8	chr8_78461020	0	78461020	A	T
8	chr8_78471576	0	78471576	A	G
8	chr8_78474486	0	78474486	T	C
8	chr8_78492182	0	78492182	C	T
8	chr8_78503301	0	78503301	T	G
8	chr8_78507766	0	78507766	A	C
8	chr8_78509837	0	78509837	C	A
8	chr8_78510463	0	78510463	G	A
8	chr8_78512523	0	78512523	T	C
8	chr8_78512598	0	78512598	G	T
8	chr8_78516061	0	78516061	T	C
8	chr8_78516832	0	78516832	T	C
8	chr8_78520441	0	78520441	A	C
8	chr8_78522373	0	78522373	G	T
8	chr8_78530422	0	78530422	G	A
8	chr8_78530588	0	78530588	C	A
8	chr8_78531217	0	78531217	T	C
8	chr8_78534549	0	78534549	T	C
8	chr8_78549007	0	78549007	C	A
8	chr8_78550023	0	78550023	A	C
8	chr8_78559557	0	78559557	A	G
8	chr8_78574130	0	78574130	T	C
8	chr8_78596769	0	78596769	A	G
8	chr8_78600517	0	78600517	G	A
8	chr8_78601114	0	78601114	G	A
8	chr8_78604798	0	78604798	T	A
8	chr8_78606955	0	78606955	A	G
8	chr8_78607472	0	78607472	T	A
8	chr8_78616894	0	78616894	T	C
8	chr8_78623303	0	78623303	G	A
8	chr8_78631665	0	78631665	T	C
8	chr8_78631722	0	78631722	T	C
8	chr8_78636448	0	78636448	A	G
8	chr8_78642804	0	78642804	T	C
8	chr8_78643147	0	78643147	G	C
8	chr8_78651993	0	78651993	A	G
8	chr8_78662180	0	78662180	T	C
8	chr8_78666613	0	78666613	T	C
8	chr8_78675765	0	78675765	C	A
8	chr8_78692158	0	78692158	G	A
8	chr8_78698507	0	78698507	C	T
8	chr8_78707101	0	78707101	G	T
8	chr8_78708605	0	78708605	G	A
8	chr8_78759219	0	78759219	A	G
8	chr8_78782765	0	78782765	T	A
8	chr8_78783210	0	78783210	G	T
8	chr8_78785152	0	78785152	A	G
8	chr8_78785235	0	78785235	T	A
8	chr8_78785526	0	78785526	T	C
8	chr8_78791525	0	78791525	T	C
8	chr8_78792133	0	78792133	T	C
8	chr8_78792331	0	78792331	G	C
8	chr8_78799153	0	78799153	G	A
8	chr8_78801881	0	78801881	A	G
8	chr8_78804235	0	78804235	C	A
8	chr8_78805109	0	78805109	T	C
8	chr8_78815513	0	78815513	A	C
8	chr8_78815748	0	78815748	A	G
8	chr8_78819423	0	78819423	C	G
8	chr8_78821954	0	78821954	A	G
8	chr8_78823371	0	78823371	C	T
8	chr8_78829628	0	78829628	C	T
8	chr8_78829729	0	78829729	T	C
8	chr8_78835312	0	78835312	A	G
8	chr8_78842623	0	78842623	C	T
8	chr8_78857125	0	78857125	T	C
8	chr8_78857954	0	78857954	G	A
8	chr8_78862262	0	78862262	T	C
8	chr8_78863412	0	78863412	C	G
8	chr8_78864400	0	78864400	A	C
8	chr8_78869093	0	78869093	C	T
8	chr8_78871724	0	78871724	C	T
8	chr8_78873108	0	78873108	C	T
8	chr8_78873701	0	78873701	T	C
8	chr8_78874594	0	78874594	A	C
8	chr8_78884944	0	78884944	A	G
8	chr8_78893610	0	78893610	T	C
8	chr8_78895031	0	78895031	G	A
8	chr8_78902858	0	78902858	A	G
8	chr8_78903164	0	78903164	A	G
8	chr8_78903405	0	78903405	A	T
8	chr8_78904492	0	78904492	C	A
8	chr8_78910190	0	78910190	A	G
8	chr8_78910950	0	78910950	T	C
8	chr8_78912652	0	78912652	G	A
8	chr8_78915536	0	78915536	G	T
8	chr8_78920144	0	78920144	C	T
8	chr8_78922040	0	78922040	G	T
8	chr8_78924412	0	78924412	A	C
8	chr8_78926414	0	78926414	T	G
8	chr8_78929815	0	78929815	A	G
8	chr8_78931901	0	78931901	T	C
8	chr8_78941631	0	78941631	A	G
8	chr8_78951361	0	78951361	G	A
8	chr8_78952489	0	78952489	T	C
8	chr8_78955587	0	78955587	A	G
8	chr8_78959635	0	78959635	T	C
8	chr8_78967688	0	78967688	G	A
8	chr8_78983224	0	78983224	T	C
8	chr8_78983385	0	78983385	G	C
8	chr8_78991299	0	78991299	G	A
8	chr8_78993020	0	78993020	T	C
8	chr8_78993529	0	78993529	A	G
8	chr8_78995130	0	78995130	C	A
8	chr8_78995518	0	78995518	T	G
8	chr8_79001462	0	79001462	G	A
8	chr8_79002346	0	79002346	A	G
8	chr8_79003959	0	79003959	T	C
8	chr8_79006333	0	79006333	T	C
8	chr8_79007313	0	79007313	G	A
8	chr8_79008955	0	79008955	A	G
8	chr8_79017057	0	79017057	T	A
8	chr8_79021115	0	79021115	A	G
8	chr8_79022272	0	79022272	T	C
8	chr8_79031044	0	79031044	T	C
8	chr8_79033751	0	79033751	C	T
8	chr8_79039696	0	79039696	T	C
8	chr8_79040564	0	79040564	A	G
8	chr8_79056260	0	79056260	G	C
8	chr8_79063171	0	79063171	A	G
8	chr8_79064826	0	79064826	T	C
8	chr8_79070592	0	79070592	C	G
8	chr8_79072603	0	79072603	T	G
8	chr8_79076882	0	79076882	A	G
8	chr8_79080450	0	79080450	A	G
8	chr8_79081251	0	79081251	G	C
8	chr8_79090651	0	79090651	T	C
8	chr8_79091356	0	79091356	A	G
8	chr8_79121612	0	79121612	G	A
8	chr8_79131635	0	79131635	A	G
8	chr8_79139988	0	79139988	A	G
8	chr8_79147320	0	79147320	C	G
8	chr8_79148193	0	79148193	A	G
8	chr8_79148854	0	79148854	G	C
8	chr8_79152775	0	79152775	T	C
8	chr8_79154231	0	79154231	T	C
8	chr8_79157743	0	79157743	T	G
8	chr8_79164596	0	79164596	C	A
8	chr8_79167601	0	79167601	G	A
8	chr8_79177664	0	79177664	G	A
8	chr8_79178511	0	79178511	G	C
8	chr8_79186562	0	79186562	G	C
8	chr8_79213741	0	79213741	G	A
8	chr8_79216519	0	79216519	A	G
8	chr8_79220744	0	79220744	A	T
8	chr8_79224160	0	79224160	T	G
8	chr8_79236746	0	79236746	T	C
8	chr8_79243028	0	79243028	C	T
8	chr8_79261465	0	79261465	A	G
8	chr8_79262042	0	79262042	A	G
8	chr8_79276106	0	79276106	T	G
8	chr8_79301256	0	79301256	C	T
8	chr8_79313556	0	79313556	C	G
8	chr8_79313562	0	79313562	C	T
8	chr8_79336352	0	79336352	A	G
8	chr8_79336433	0	79336433	A	G
8	chr8_79347804	0	79347804	T	C
8	chr8_79349372	0	79349372	A	G
8	chr8_79362868	0	79362868	A	G
8	chr8_79364496	0	79364496	G	A
8	chr8_79367413	0	79367413	G	A
8	chr8_79371003	0	79371003	C	T
8	chr8_79373515	0	79373515	G	C
8	chr8_79374727	0	79374727	A	G
8	chr8_79389813	0	79389813	T	C
8	chr8_79393250	0	79393250	T	C
8	chr8_79395026	0	79395026	A	G
8	chr8_79396499	0	79396499	G	A
8	chr8_79400371	0	79400371	T	A
8	chr8_79413686	0	79413686	C	A
8	chr8_79419210	0	79419210	T	G
8	chr8_79425800	0	79425800	C	T
8	chr8_79430477	0	79430477	T	C
8	chr8_79440933	0	79440933	C	A
8	chr8_79446926	0	79446926	A	G
8	chr8_79448824	0	79448824	A	G
8	chr8_79452498	0	79452498	T	C
8	chr8_79460385	0	79460385	G	A
8	chr8_79460816	0	79460816	A	C
8	chr8_79465660	0	79465660	A	G
8	chr8_79465744	0	79465744	A	T
8	chr8_79467521	0	79467521	T	C
8	chr8_79468219	0	79468219	T	C
8	chr8_79474042	0	79474042	A	G
8	chr8_79474829	0	79474829	A	G
8	chr8_79483882	0	79483882	T	C
8	chr8_79484647	0	79484647	G	A
8	chr8_79485096	0	79485096	C	G
8	chr8_79488013	0	79488013	G	T
8	chr8_79490910	0	79490910	G	T
8	chr8_79491779	0	79491779	A	G
8	chr8_79493694	0	79493694	T	C
8	chr8_79496611	0	79496611	T	C
8	chr8_79496746	0	79496746	T	C
8	chr8_79497441	0	79497441	A	G
8	chr8_79502898	0	79502898	G	T
8	chr8_79503551	0	79503551	A	G
8	chr8_79503743	0	79503743	A	G
8	chr8_79505107	0	79505107	A	G
8	chr8_79529142	0	79529142	A	G
8	chr8_79532128	0	79532128	A	G
8	chr8_79534196	0	79534196	A	C
8	chr8_79543475	0	79543475	T	A
8	chr8_79544175	0	79544175	C	T
8	chr8_79552395	0	79552395	C	A
8	chr8_79561017	0	79561017	G	A
8	chr8_79564290	0	79564290	T	C
8	chr8_79565257	0	79565257	T	G
8	chr8_79566071	0	79566071	A	G
8	chr8_79578744	0	79578744	A	C
8	chr8_79585728	0	79585728	T	C
8	chr8_79597296	0	79597296	G	C
8	chr8_79598078	0	79598078	A	T
8	chr8_79599192	0	79599192	A	T
8	chr8_79600170	0	79600170	A	C
8	chr8_79604159	0	79604159	C	T
8	chr8_79613845	0	79613845	T	C
8	chr8_79621087	0	79621087	T	A
8	chr8_79623344	0	79623344	T	C
8	chr8_79624274	0	79624274	T	C
8	chr8_79657171	0	79657171	C	T
8	chr8_79661836	0	79661836	T	A
8	chr8_79662303	0	79662303	A	C
8	chr8_79662562	0	79662562	T	C
8	chr8_79665089	0	79665089	A	G
8	chr8_79668816	0	79668816	G	A
8	chr8_79673570	0	79673570	G	C
8	chr8_79683472	0	79683472	C	G
8	chr8_79684425	0	79684425	G	C
8	chr8_79691069	0	79691069	T	C
8	chr8_79717942	0	79717942	G	C
8	chr8_79718166	0	79718166	A	G
8	chr8_79720071	0	79720071	G	C
8	chr8_79725490	0	79725490	C	T
8	chr8_79733930	0	79733930	T	C
8	chr8_79740949	0	79740949	C	T
8	chr8_79745732	0	79745732	C	G
8	chr8_79748079	0	79748079	C	T
8	chr8_79755033	0	79755033	G	C
8	chr8_79759550	0	79759550	G	A
8	chr8_79763825	0	79763825	G	T
8	chr8_79763893	0	79763893	C	T
8	chr8_79769931	0	79769931	G	A
8	chr8_79770984	0	79770984	G	C
8	chr8_79776496	0	79776496	A	G
8	chr8_79777989	0	79777989	A	G
8	chr8_79778797	0	79778797	T	C
8	chr8_79781204	0	79781204	G	T
8	chr8_79789154	0	79789154	T	A
8	chr8_79790277	0	79790277	T	C
8	chr8_79790536	0	79790536	G	A
8	chr8_79792017	0	79792017	A	G
8	chr8_79792381	0	79792381	C	T
8	chr8_79792706	0	79792706	C	A
8	chr8_79792871	0	79792871	G	A
8	chr8_79798929	0	79798929	T	C
8	chr8_79802014	0	79802014	G	T
8	chr8_79814439	0	79814439	T	C
8	chr8_79822901	0	79822901	A	G
8	chr8_79824267	0	79824267	T	G
8	chr8_79828887	0	79828887	T	C
8	chr8_79835637	0	79835637	C	G
8	chr8_79842220	0	79842220	T	C
8	chr8_79848750	0	79848750	A	G
8	chr8_79850579	0	79850579	A	G
8	chr8_79852244	0	79852244	G	T
8	chr8_79855399	0	79855399	T	C
8	chr8_79860236	0	79860236	A	G
8	chr8_79876098	0	79876098	A	C
8	chr8_79879726	0	79879726	T	A
8	chr8_79879860	0	79879860	A	C
8	chr8_79884923	0	79884923	C	T
8	chr8_79885090	0	79885090	C	T
8	chr8_79893177	0	79893177	T	A
8	chr8_79900154	0	79900154	T	A
8	chr8_79908695	0	79908695	A	G
8	chr8_79910745	0	79910745	A	G
8	chr8_79913385	0	79913385	G	A
8	chr8_79915397	0	79915397	A	G
8	chr8_79916215	0	79916215	A	G
8	chr8_79920860	0	79920860	G	T
8	chr8_79922881	0	79922881	C	T
8	chr8_79934065	0	79934065	A	G
8	chr8_79940060	0	79940060	G	C
8	chr8_79945246	0	79945246	C	T
8	chr8_79947599	0	79947599	T	G
8	chr8_79951631	0	79951631	G	A
8	chr8_79951850	0	79951850	G	C
8	chr8_79961034	0	79961034	T	C
8	chr8_79963335	0	79963335	T	C
8	chr8_79969421	0	79969421	T	A
8	chr8_79970259	0	79970259	T	C
8	chr8_79984163	0	79984163	C	G
8	chr8_79990419	0	79990419	A	G
8	chr8_79993070	0	79993070	A	C
8	chr8_79997283	0	79997283	C	T
8	chr8_80000131	0	80000131	T	C
8	chr8_80000860	0	80000860	T	C
8	chr8_80004184	0	80004184	C	T
8	chr8_80042433	0	80042433	T	G
8	chr8_80043404	0	80043404	C	T
8	chr8_80044194	0	80044194	A	G
8	chr8_80047727	0	80047727	T	G
8	chr8_80060735	0	80060735	T	C
8	chr8_80066224	0	80066224	G	A
8	chr8_80066604	0	80066604	A	G
8	chr8_80066867	0	80066867	T	C
8	chr8_80067538	0	80067538	A	G
8	chr8_80077622	0	80077622	G	A
8	chr8_80090367	0	80090367	A	G
8	chr8_80091339	0	80091339	G	A
8	chr8_80094570	0	80094570	T	G
8	chr8_80096238	0	80096238	G	T
8	chr8_80101719	0	80101719	C	T
8	chr8_80104000	0	80104000	C	T
8	chr8_80104694	0	80104694	T	A
8	chr8_80104815	0	80104815	G	A
8	chr8_80114006	0	80114006	T	C
8	chr8_80114426	0	80114426	T	G
8	chr8_80118626	0	80118626	C	T
8	chr8_80118628	0	80118628	C	T
8	chr8_80118693	0	80118693	G	T
8	chr8_80120226	0	80120226	G	T
8	chr8_80123703	0	80123703	T	G
8	chr8_80149545	0	80149545	A	G
8	chr8_80152959	0	80152959	T	G
8	chr8_80158952	0	80158952	A	G
8	chr8_80164110	0	80164110	G	A
8	chr8_80164771	0	80164771	T	G
8	chr8_80172431	0	80172431	T	G
8	chr8_80174550	0	80174550	A	G
8	chr8_80174662	0	80174662	T	C
8	chr8_80178034	0	80178034	A	G
8	chr8_80186655	0	80186655	T	G
8	chr8_80187625	0	80187625	T	G
8	chr8_80191309	0	80191309	T	C
8	chr8_80199546	0	80199546	T	G
8	chr8_80219556	0	80219556	A	G
8	chr8_80221575	0	80221575	G	A
8	chr8_80223128	0	80223128	T	G
8	chr8_80229312	0	80229312	T	C
8	chr8_80230602	0	80230602	G	A
8	chr8_80230907	0	80230907	G	A
8	chr8_80231207	0	80231207	G	A
8	chr8_80238377	0	80238377	T	A
8	chr8_80241162	0	80241162	T	C
8	chr8_80245925	0	80245925	T	G
8	chr8_80251171	0	80251171	G	A
8	chr8_80255767	0	80255767	G	A
8	chr8_80256504	0	80256504	T	C
8	chr8_80265858	0	80265858	C	G
8	chr8_80269357	0	80269357	A	T
8	chr8_80273136	0	80273136	T	C
8	chr8_80274035	0	80274035	G	C
8	chr8_80289573	0	80289573	A	G
8	chr8_80301092	0	80301092	C	T
8	chr8_80308158	0	80308158	G	A
8	chr8_80308315	0	80308315	C	T
8	chr8_80309862	0	80309862	T	C
8	chr8_80320621	0	80320621	G	A
8	chr8_80320658	0	80320658	A	G
8	chr8_80321095	0	80321095	T	C
8	chr8_80328749	0	80328749	T	G
8	chr8_80340646	0	80340646	T	A
8	chr8_80342223	0	80342223	C	A
8	chr8_80350831	0	80350831	T	C
8	chr8_80354998	0	80354998	A	G
8	chr8_80360100	0	80360100	T	G
8	chr8_80364509	0	80364509	T	C
8	chr8_80372530	0	80372530	T	C
8	chr8_80377922	0	80377922	T	C
8	chr8_80379699	0	80379699	G	C
8	chr8_80386303	0	80386303	T	C
8	chr8_80390731	0	80390731	C	G
8	chr8_80394059	0	80394059	A	G
8	chr8_80394857	0	80394857	C	T
8	chr8_80400727	0	80400727	A	G
8	chr8_80406027	0	80406027	C	T
8	chr8_80407442	0	80407442	A	G
8	chr8_80408436	0	80408436	G	A
8	chr8_80408675	0	80408675	C	T
8	chr8_80411733	0	80411733	C	T
8	chr8_80412959	0	80412959	T	A
8	chr8_80415292	0	80415292	C	T
8	chr8_80415890	0	80415890	T	C
8	chr8_80430452	0	80430452	T	G
8	chr8_80442248	0	80442248	T	G
8	chr8_80449457	0	80449457	A	G
8	chr8_80451057	0	80451057	C	T
8	chr8_80464950	0	80464950	C	A
8	chr8_80468567	0	80468567	G	T
8	chr8_80469848	0	80469848	T	C
8	chr8_80471904	0	80471904	G	A
8	chr8_80472998	0	80472998	C	A
8	chr8_80476859	0	80476859	G	A
8	chr8_80477295	0	80477295	G	C
8	chr8_80478583	0	80478583	T	A
8	chr8_80479364	0	80479364	G	A
8	chr8_80494361	0	80494361	T	C
8	chr8_80495400	0	80495400	G	C
8	chr8_80503959	0	80503959	C	T
8	chr8_80507431	0	80507431	G	A
8	chr8_80509516	0	80509516	G	A
8	chr8_80510118	0	80510118	A	G
8	chr8_80521046	0	80521046	C	T
8	chr8_80531317	0	80531317	T	C
8	chr8_80535975	0	80535975	C	T
8	chr8_80536325	0	80536325	G	A
8	chr8_80545286	0	80545286	A	G
8	chr8_80546445	0	80546445	A	G
8	chr8_80549144	0	80549144	G	T
8	chr8_80551227	0	80551227	C	G
8	chr8_80551878	0	80551878	G	A
8	chr8_80552484	0	80552484	A	T
8	chr8_80556139	0	80556139	A	G
8	chr8_80571712	0	80571712	C	T
8	chr8_80578665	0	80578665	G	A
8	chr8_80578839	0	80578839	A	G
8	chr8_80586550	0	80586550	C	A
8	chr8_80590213	0	80590213	A	C
8	chr8_80592976	0	80592976	T	C
8	chr8_80594043	0	80594043	C	T
8	chr8_80594214	0	80594214	T	C
8	chr8_80598825	0	80598825	A	G
8	chr8_80599402	0	80599402	G	A
8	chr8_80611980	0	80611980	G	A
8	chr8_80614003	0	80614003	A	G
8	chr8_80615020	0	80615020	C	A
8	chr8_80616229	0	80616229	C	A
8	chr8_80621348	0	80621348	A	G
8	chr8_80630378	0	80630378	G	A
8	chr8_80632755	0	80632755	C	A
8	chr8_80634657	0	80634657	T	C
8	chr8_80638485	0	80638485	C	T
8	chr8_80638980	0	80638980	T	C
8	chr8_80640099	0	80640099	A	T
8	chr8_80640392	0	80640392	C	T
8	chr8_80658942	0	80658942	C	T
8	chr8_80666671	0	80666671	T	G
8	chr8_80666876	0	80666876	C	A
8	chr8_80670411	0	80670411	G	T
8	chr8_80670683	0	80670683	C	T
8	chr8_80682233	0	80682233	T	C
8	chr8_80684125	0	80684125	T	C
8	chr8_80685215	0	80685215	C	T
8	chr8_80685861	0	80685861	C	T
8	chr8_80705512	0	80705512	G	A
8	chr8_80707224	0	80707224	G	A
8	chr8_80717865	0	80717865	G	A
8	chr8_80720173	0	80720173	G	A
8	chr8_80734860	0	80734860	C	G
8	chr8_80745016	0	80745016	G	A
8	chr8_80756300	0	80756300	A	G
8	chr8_80757231	0	80757231	C	T
8	chr8_80765920	0	80765920	A	G
8	chr8_80767368	0	80767368	C	T
8	chr8_80769936	0	80769936	G	A
8	chr8_80770711	0	80770711	G	T
8	chr8_80772745	0	80772745	C	T
8	chr8_80772748	0	80772748	G	A
8	chr8_80773830	0	80773830	G	C
8	chr8_80775658	0	80775658	C	G
8	chr8_80776337	0	80776337	C	T
8	chr8_80779574	0	80779574	C	T
8	chr8_80780766	0	80780766	A	T
8	chr8_80782832	0	80782832	A	C
8	chr8_80798840	0	80798840	C	A
8	chr8_80798950	0	80798950	G	A
8	chr8_80800060	0	80800060	G	T
8	chr8_80800393	0	80800393	C	A
8	chr8_80801135	0	80801135	C	G
8	chr8_80801841	0	80801841	C	A
8	chr8_80802604	0	80802604	C	T
8	chr8_80812342	0	80812342	T	C
8	chr8_80820133	0	80820133	G	A
8	chr8_80820136	0	80820136	G	A
8	chr8_80826691	0	80826691	C	T
8	chr8_80829391	0	80829391	T	C
8	chr8_80837065	0	80837065	C	G
8	chr8_80850644	0	80850644	G	A
8	chr8_80853268	0	80853268	A	G
8	chr8_80854395	0	80854395	C	T
8	chr8_80858072	0	80858072	T	C
8	chr8_80860325	0	80860325	A	G
8	chr8_80862589	0	80862589	C	A
8	chr8_80891591	0	80891591	T	G
8	chr8_80892567	0	80892567	C	T
8	chr8_80894152	0	80894152	A	G
8	chr8_80898757	0	80898757	C	T
8	chr8_80899235	0	80899235	A	T
8	chr8_80904464	0	80904464	T	G
8	chr8_80944986	0	80944986	C	G
8	chr8_80949165	0	80949165	T	A
8	chr8_80956661	0	80956661	A	T
8	chr8_80957824	0	80957824	A	G
8	chr8_80971745	0	80971745	A	T
8	chr8_80987303	0	80987303	T	C
8	chr8_80998395	0	80998395	T	C
8	chr8_81000717	0	81000717	C	T
8	chr8_81002800	0	81002800	C	G
8	chr8_81004465	0	81004465	T	C
8	chr8_81020284	0	81020284	C	T
8	chr8_81021511	0	81021511	T	G
8	chr8_81029699	0	81029699	A	G
8	chr8_81042520	0	81042520	T	C
8	chr8_81056065	0	81056065	C	G
8	chr8_81058718	0	81058718	C	T
8	chr8_81067165	0	81067165	T	C
8	chr8_81067331	0	81067331	T	C
8	chr8_81076466	0	81076466	C	T
8	chr8_81079772	0	81079772	A	C
8	chr8_81083895	0	81083895	T	C
8	chr8_81090024	0	81090024	G	A
8	chr8_81093462	0	81093462	A	C
8	chr8_81100457	0	81100457	C	G
8	chr8_81106289	0	81106289	A	G
8	chr8_81112944	0	81112944	C	T
8	chr8_81120519	0	81120519	G	T
8	chr8_81126206	0	81126206	T	C
8	chr8_81129455	0	81129455	G	A
8	chr8_81130493	0	81130493	A	G
8	chr8_81132465	0	81132465	A	G
8	chr8_81140006	0	81140006	T	C
8	chr8_81140226	0	81140226	T	C
8	chr8_81145596	0	81145596	C	T
8	chr8_81146913	0	81146913	T	C
8	chr8_81147523	0	81147523	G	A
8	chr8_81148927	0	81148927	C	T
8	chr8_81159604	0	81159604	C	T
8	chr8_81163201	0	81163201	A	T
8	chr8_81163426	0	81163426	T	A
8	chr8_81170540	0	81170540	C	T
8	chr8_81172638	0	81172638	T	C
8	chr8_81172954	0	81172954	C	T
8	chr8_81173099	0	81173099	A	C
8	chr8_81174313	0	81174313	G	A
8	chr8_81180294	0	81180294	C	T
8	chr8_81184025	0	81184025	T	G
8	chr8_81193146	0	81193146	T	A
8	chr8_81193640	0	81193640	G	A
8	chr8_81196443	0	81196443	T	C
8	chr8_81200139	0	81200139	T	C
8	chr8_81202783	0	81202783	C	A
8	chr8_81204833	0	81204833	C	A
8	chr8_81209897	0	81209897	T	C
8	chr8_81214561	0	81214561	T	C
8	chr8_81235048	0	81235048	C	T
8	chr8_81235893	0	81235893	T	G
8	chr8_81240785	0	81240785	G	A
8	chr8_81241203	0	81241203	A	C
8	chr8_81242013	0	81242013	C	A
8	chr8_81242447	0	81242447	C	T
8	chr8_81242461	0	81242461	T	C
8	chr8_81244495	0	81244495	C	T
8	chr8_81263342	0	81263342	G	A
8	chr8_81265073	0	81265073	A	G
8	chr8_81270359	0	81270359	T	C
8	chr8_81276474	0	81276474	C	T
8	chr8_81277699	0	81277699	G	A
8	chr8_81281772	0	81281772	C	T
8	chr8_81283067	0	81283067	A	G
8	chr8_81285593	0	81285593	T	C
8	chr8_81289102	0	81289102	A	T
8	chr8_81290640	0	81290640	C	T
8	chr8_81291858	0	81291858	T	C
8	chr8_81297342	0	81297342	T	C
8	chr8_81297540	0	81297540	T	C
8	chr8_81305024	0	81305024	C	A
8	chr8_81305667	0	81305667	A	G
8	chr8_81319373	0	81319373	C	G
8	chr8_81325972	0	81325972	A	C
8	chr8_81332058	0	81332058	G	A
8	chr8_81333895	0	81333895	C	A
8	chr8_81339375	0	81339375	A	G
8	chr8_81343927	0	81343927	C	T
8	chr8_81344570	0	81344570	C	T
8	chr8_81349483	0	81349483	A	G
8	chr8_81369198	0	81369198	T	C
8	chr8_81378813	0	81378813	G	C
8	chr8_81382876	0	81382876	T	C
8	chr8_81383109	0	81383109	G	A
8	chr8_81385780	0	81385780	A	G
8	chr8_81385977	0	81385977	G	A
8	chr8_81394018	0	81394018	T	A
8	chr8_81409411	0	81409411	T	C
8	chr8_81440867	0	81440867	A	G
8	chr8_81448589	0	81448589	C	A
8	chr8_81455065	0	81455065	G	A
8	chr8_81471124	0	81471124	A	G
8	chr8_81473560	0	81473560	T	A
8	chr8_81473880	0	81473880	A	C
8	chr8_81480865	0	81480865	T	C
8	chr8_81481334	0	81481334	C	G
8	chr8_81499035	0	81499035	T	C
8	chr8_81520649	0	81520649	A	G
8	chr8_81524749	0	81524749	C	T
8	chr8_81538450	0	81538450	C	G
8	chr8_81549736	0	81549736	T	G
8	chr8_81553082	0	81553082	G	A
8	chr8_81553375	0	81553375	A	C
8	chr8_81555235	0	81555235	A	G
8	chr8_81561784	0	81561784	A	C
8	chr8_81563082	0	81563082	A	C
8	chr8_81563717	0	81563717	T	C
8	chr8_81581040	0	81581040	A	G
8	chr8_81581097	0	81581097	T	G
8	chr8_81584542	0	81584542	A	G
8	chr8_81588451	0	81588451	G	A
8	chr8_81594731	0	81594731	G	T
8	chr8_81600120	0	81600120	T	C
8	chr8_81612815	0	81612815	A	T
8	chr8_81622136	0	81622136	C	T
8	chr8_81623388	0	81623388	T	G
8	chr8_81626190	0	81626190	C	T
8	chr8_81628222	0	81628222	C	T
8	chr8_81630333	0	81630333	C	T
8	chr8_81635337	0	81635337	C	T
8	chr8_81636808	0	81636808	G	A
8	chr8_81646381	0	81646381	T	C
8	chr8_81648582	0	81648582	A	G
8	chr8_81649681	0	81649681	G	A
8	chr8_81656155	0	81656155	G	T
8	chr8_81658535	0	81658535	T	C
8	chr8_81658632	0	81658632	C	T
8	chr8_81668634	0	81668634	A	G
8	chr8_81677975	0	81677975	G	A
8	chr8_81679581	0	81679581	G	A
8	chr8_81679825	0	81679825	A	G
8	chr8_81680777	0	81680777	A	C
8	chr8_81682834	0	81682834	G	T
8	chr8_81694055	0	81694055	A	C
8	chr8_81705589	0	81705589	G	A
8	chr8_81717406	0	81717406	G	A
8	chr8_81720317	0	81720317	A	G
8	chr8_81721574	0	81721574	G	A
8	chr8_81723124	0	81723124	A	G
8	chr8_81724404	0	81724404	A	G
8	chr8_81724987	0	81724987	A	C
8	chr8_81726587	0	81726587	T	C
8	chr8_81729050	0	81729050	T	C
8	chr8_81747513	0	81747513	A	G
8	chr8_81753142	0	81753142	T	A
8	chr8_81766501	0	81766501	G	A
8	chr8_81773891	0	81773891	T	A
8	chr8_81781889	0	81781889	C	A
8	chr8_81787519	0	81787519	G	A
8	chr8_81818271	0	81818271	C	T
8	chr8_81826171	0	81826171	A	G
8	chr8_81829618	0	81829618	G	A
8	chr8_81833181	0	81833181	A	G
8	chr8_81833494	0	81833494	G	C
8	chr8_81836391	0	81836391	A	G
8	chr8_81838851	0	81838851	G	A
8	chr8_81843463	0	81843463	C	G
8	chr8_81845278	0	81845278	T	G
8	chr8_81848939	0	81848939	C	G
8	chr8_81849295	0	81849295	A	G
8	chr8_81863531	0	81863531	G	A
8	chr8_81872674	0	81872674	C	A
8	chr8_81880001	0	81880001	T	C
8	chr8_81894140	0	81894140	A	G
8	chr8_81900313	0	81900313	G	C
8	chr8_81902381	0	81902381	C	T
8	chr8_81902733	0	81902733	A	T
8	chr8_81906776	0	81906776	T	C
8	chr8_81924366	0	81924366	C	T
8	chr8_81927545	0	81927545	A	G
8	chr8_81928197	0	81928197	T	C
8	chr8_81937913	0	81937913	G	A
8	chr8_81937995	0	81937995	G	T
8	chr8_81940345	0	81940345	A	C
8	chr8_81941157	0	81941157	A	G
8	chr8_81946420	0	81946420	C	A
8	chr8_81952618	0	81952618	C	T
8	chr8_81953807	0	81953807	T	C
8	chr8_81956096	0	81956096	G	A
8	chr8_81958950	0	81958950	A	G
8	chr8_81960156	0	81960156	A	C
8	chr8_81988563	0	81988563	A	G
8	chr8_81990525	0	81990525	G	C
8	chr8_82003130	0	82003130	A	G
8	chr8_82008360	0	82008360	T	A
8	chr8_82011825	0	82011825	T	C
8	chr8_82015905	0	82015905	G	A
8	chr8_82021531	0	82021531	T	A
8	chr8_82023590	0	82023590	T	C
8	chr8_82027114	0	82027114	A	T
8	chr8_82033921	0	82033921	C	A
8	chr8_82034554	0	82034554	G	A
8	chr8_82035883	0	82035883	A	C
8	chr8_82038427	0	82038427	C	T
8	chr8_82041787	0	82041787	T	C
8	chr8_82047183	0	82047183	T	C
8	chr8_82051704	0	82051704	A	C
8	chr8_82081029	0	82081029	T	C
8	chr8_82086853	0	82086853	A	T
8	chr8_82094973	0	82094973	C	T
8	chr8_82095360	0	82095360	T	A
8	chr8_82096461	0	82096461	T	C
8	chr8_82097046	0	82097046	A	G
8	chr8_82097075	0	82097075	T	C
8	chr8_82101935	0	82101935	C	T
8	chr8_82109184	0	82109184	G	A
8	chr8_82122201	0	82122201	C	T
8	chr8_82122883	0	82122883	C	T
8	chr8_82132877	0	82132877	C	T
8	chr8_82149894	0	82149894	C	T
8	chr8_82153541	0	82153541	C	T
8	chr8_82154856	0	82154856	A	G
8	chr8_82160943	0	82160943	C	T
8	chr8_82161822	0	82161822	G	A
8	chr8_82177115	0	82177115	G	T
8	chr8_82180389	0	82180389	T	C
8	chr8_82186249	0	82186249	T	A
8	chr8_82195495	0	82195495	G	A
8	chr8_82215616	0	82215616	A	T
8	chr8_82215722	0	82215722	T	C
8	chr8_82219989	0	82219989	C	T
8	chr8_82220938	0	82220938	G	C
8	chr8_82227530	0	82227530	G	T
8	chr8_82229742	0	82229742	A	G
8	chr8_82230130	0	82230130	A	G
8	chr8_82233718	0	82233718	G	A
8	chr8_82236518	0	82236518	C	T
8	chr8_82250327	0	82250327	A	C
8	chr8_82261857	0	82261857	T	C
8	chr8_82279066	0	82279066	C	T
8	chr8_82303007	0	82303007	G	T
8	chr8_82311070	0	82311070	T	G
8	chr8_82321197	0	82321197	G	T
8	chr8_82332047	0	82332047	A	T
8	chr8_82335747	0	82335747	T	C
8	chr8_82339529	0	82339529	G	T
8	chr8_82341265	0	82341265	C	T
8	chr8_82357190	0	82357190	G	A
8	chr8_82383007	0	82383007	T	G
8	chr8_82384191	0	82384191	T	A
8	chr8_82389790	0	82389790	C	G
8	chr8_82394029	0	82394029	G	A
8	chr8_82405320	0	82405320	G	A
8	chr8_82409252	0	82409252	C	T
8	chr8_82410039	0	82410039	T	C
8	chr8_82411769	0	82411769	T	A
8	chr8_82415705	0	82415705	T	G
8	chr8_82416740	0	82416740	G	A
8	chr8_82417226	0	82417226	T	C
8	chr8_82421313	0	82421313	C	A
8	chr8_82422614	0	82422614	C	T
8	chr8_82437399	0	82437399	C	T
8	chr8_82446888	0	82446888	A	G
8	chr8_82450190	0	82450190	C	T
8	chr8_82457902	0	82457902	C	T
8	chr8_82458833	0	82458833	G	A
8	chr8_82463054	0	82463054	G	A
8	chr8_82469703	0	82469703	G	A
8	chr8_82475028	0	82475028	C	T
8	chr8_82478519	0	82478519	T	C
8	chr8_82490791	0	82490791	A	G
8	chr8_82498656	0	82498656	C	G
8	chr8_82499214	0	82499214	A	T
8	chr8_82508648	0	82508648	T	C
8	chr8_82510171	0	82510171	G	A
8	chr8_82512321	0	82512321	T	C
8	chr8_82518632	0	82518632	A	G
8	chr8_82518878	0	82518878	G	A
8	chr8_82526690	0	82526690	G	A
8	chr8_82528482	0	82528482	C	A
8	chr8_82550444	0	82550444	T	C
8	chr8_82556641	0	82556641	T	C
8	chr8_82557901	0	82557901	T	C
8	chr8_82560851	0	82560851	A	C
8	chr8_82564699	0	82564699	G	A
8	chr8_82567886	0	82567886	T	G
8	chr8_82572361	0	82572361	G	C
8	chr8_82583671	0	82583671	G	T
8	chr8_82592454	0	82592454	T	C
8	chr8_82604216	0	82604216	T	C
8	chr8_82604616	0	82604616	A	C
8	chr8_82612355	0	82612355	C	T
8	chr8_82614007	0	82614007	G	A
8	chr8_82627304	0	82627304	G	A
8	chr8_82630954	0	82630954	C	T
8	chr8_82632681	0	82632681	G	A
8	chr8_82653162	0	82653162	G	A
8	chr8_82661869	0	82661869	T	C
8	chr8_82684580	0	82684580	T	C
8	chr8_82686926	0	82686926	C	T
8	chr8_82697310	0	82697310	G	C
8	chr8_82700412	0	82700412	C	G
8	chr8_82700992	0	82700992	T	A
8	chr8_82725786	0	82725786	G	T
8	chr8_82726644	0	82726644	C	T
8	chr8_82743705	0	82743705	G	C
8	chr8_82744478	0	82744478	C	T
8	chr8_82746022	0	82746022	G	A
8	chr8_82746176	0	82746176	T	C
8	chr8_82748623	0	82748623	A	G
8	chr8_82751971	0	82751971	G	C
8	chr8_82753692	0	82753692	C	G
8	chr8_82770399	0	82770399	G	C
8	chr8_82775253	0	82775253	T	G
8	chr8_82790778	0	82790778	G	C
8	chr8_82797230	0	82797230	G	C
8	chr8_82802699	0	82802699	G	T
8	chr8_82808376	0	82808376	G	A
8	chr8_82808916	0	82808916	C	G
8	chr8_82813906	0	82813906	T	C
8	chr8_82814689	0	82814689	G	A
8	chr8_82821578	0	82821578	G	A
8	chr8_82821760	0	82821760	A	C
8	chr8_82824102	0	82824102	C	T
8	chr8_82827363	0	82827363	A	C
8	chr8_82828663	0	82828663	T	G
8	chr8_82836641	0	82836641	G	A
8	chr8_82841430	0	82841430	C	T
8	chr8_82845702	0	82845702	C	T
8	chr8_82845914	0	82845914	C	A
8	chr8_82856221	0	82856221	C	A
8	chr8_82867928	0	82867928	G	C
8	chr8_82870069	0	82870069	G	A
8	chr8_82870188	0	82870188	T	G
8	chr8_82873302	0	82873302	A	G
8	chr8_82877554	0	82877554	A	G
8	chr8_82886207	0	82886207	A	G
8	chr8_82887619	0	82887619	G	A
8	chr8_82888922	0	82888922	T	C
8	chr8_82893537	0	82893537	A	G
8	chr8_82914663	0	82914663	T	C
8	chr8_82919938	0	82919938	G	T
8	chr8_82925997	0	82925997	G	C
8	chr8_82927554	0	82927554	C	A
8	chr8_82930940	0	82930940	A	C
8	chr8_82933317	0	82933317	A	T
8	chr8_82938804	0	82938804	C	T
8	chr8_82939363	0	82939363	C	T
8	chr8_82941619	0	82941619	C	T
8	chr8_82955374	0	82955374	T	C
8	chr8_82957459	0	82957459	C	A
8	chr8_82958342	0	82958342	A	G
8	chr8_82959833	0	82959833	T	C
8	chr8_82961290	0	82961290	G	A
8	chr8_82961625	0	82961625	A	G
8	chr8_82964719	0	82964719	A	C
8	chr8_82996528	0	82996528	T	C
8	chr8_82997008	0	82997008	T	C
8	chr8_82998167	0	82998167	A	G
8	chr8_82998677	0	82998677	T	C
8	chr8_82998715	0	82998715	T	C
8	chr8_83001051	0	83001051	A	G
8	chr8_83001745	0	83001745	G	T
8	chr8_83001846	0	83001846	C	G
8	chr8_83006847	0	83006847	T	C
8	chr8_83009455	0	83009455	A	G
8	chr8_83015802	0	83015802	A	C
8	chr8_83016224	0	83016224	A	G
8	chr8_83023665	0	83023665	G	C
8	chr8_83026122	0	83026122	T	A
8	chr8_83060734	0	83060734	A	T
8	chr8_83078956	0	83078956	A	G
8	chr8_83095090	0	83095090	C	T
8	chr8_83104479	0	83104479	T	C
8	chr8_83107146	0	83107146	G	A
8	chr8_83116966	0	83116966	A	G
8	chr8_83120184	0	83120184	T	C
8	chr8_83141854	0	83141854	G	T
8	chr8_83143745	0	83143745	A	G
8	chr8_83157519	0	83157519	T	C
8	chr8_83158087	0	83158087	G	A
8	chr8_83164402	0	83164402	G	A
8	chr8_83171057	0	83171057	C	T
8	chr8_83180332	0	83180332	A	G
8	chr8_83182426	0	83182426	C	A
8	chr8_83183567	0	83183567	T	A
8	chr8_83190734	0	83190734	T	G
8	chr8_83192767	0	83192767	G	C
8	chr8_83198413	0	83198413	A	T
8	chr8_83203798	0	83203798	C	G
8	chr8_83214744	0	83214744	G	T
8	chr8_83216881	0	83216881	C	G
8	chr8_83234355	0	83234355	T	A
8	chr8_83236172	0	83236172	C	T
8	chr8_83241983	0	83241983	T	C
8	chr8_83253467	0	83253467	C	T
8	chr8_83254961	0	83254961	T	C
8	chr8_83255725	0	83255725	T	G
8	chr8_83259417	0	83259417	T	A
8	chr8_83262246	0	83262246	G	T
8	chr8_83274630	0	83274630	C	T
8	chr8_83276618	0	83276618	A	G
8	chr8_83282028	0	83282028	A	G
8	chr8_83289823	0	83289823	A	G
8	chr8_83306519	0	83306519	C	T
8	chr8_83313952	0	83313952	T	C
8	chr8_83320975	0	83320975	G	A
8	chr8_83323287	0	83323287	T	C
8	chr8_83330158	0	83330158	A	T
8	chr8_83343733	0	83343733	C	G
8	chr8_83345285	0	83345285	A	G
8	chr8_83348267	0	83348267	T	G
8	chr8_83350107	0	83350107	A	G
8	chr8_83351345	0	83351345	C	A
8	chr8_83351858	0	83351858	A	G
8	chr8_83357567	0	83357567	T	C
8	chr8_83370294	0	83370294	T	C
8	chr8_83385091	0	83385091	A	G
8	chr8_83385776	0	83385776	C	T
8	chr8_83386410	0	83386410	C	T
8	chr8_83397921	0	83397921	A	C
8	chr8_83402505	0	83402505	T	G
8	chr8_83403048	0	83403048	A	G
8	chr8_83405491	0	83405491	T	C
8	chr8_83408771	0	83408771	T	C
8	chr8_83411368	0	83411368	G	A
8	chr8_83412579	0	83412579	C	A
8	chr8_83416448	0	83416448	C	A
8	chr8_83427830	0	83427830	G	T
8	chr8_83428347	0	83428347	C	G
8	chr8_83434022	0	83434022	T	G
8	chr8_83435426	0	83435426	A	G
8	chr8_83437845	0	83437845	C	T
8	chr8_83460667	0	83460667	T	C
8	chr8_83483292	0	83483292	C	T
8	chr8_83485905	0	83485905	C	T
8	chr8_83485908	0	83485908	C	T
8	chr8_83489615	0	83489615	C	T
8	chr8_83549049	0	83549049	A	G
8	chr8_83549050	0	83549050	G	C
8	chr8_83558666	0	83558666	G	A
8	chr8_83563278	0	83563278	G	A
8	chr8_83563883	0	83563883	T	C
8	chr8_83572025	0	83572025	C	T
8	chr8_83574484	0	83574484	T	G
8	chr8_83588444	0	83588444	A	G
8	chr8_83592875	0	83592875	A	C
8	chr8_83594096	0	83594096	A	G
8	chr8_83594479	0	83594479	A	C
8	chr8_83606409	0	83606409	C	A
8	chr8_83621800	0	83621800	G	A
8	chr8_83626331	0	83626331	G	A
8	chr8_83636296	0	83636296	A	G
8	chr8_83644355	0	83644355	C	T
8	chr8_83659793	0	83659793	A	G
8	chr8_83662932	0	83662932	C	T
8	chr8_83667294	0	83667294	A	G
8	chr8_83670044	0	83670044	T	C
8	chr8_83672876	0	83672876	T	G
8	chr8_83677013	0	83677013	C	G
8	chr8_83680570	0	83680570	A	G
8	chr8_83682584	0	83682584	G	A
8	chr8_83684209	0	83684209	C	T
8	chr8_83689577	0	83689577	G	C
8	chr8_83696622	0	83696622	G	A
8	chr8_83698689	0	83698689	G	A
8	chr8_83706585	0	83706585	T	C
8	chr8_83725101	0	83725101	T	C
8	chr8_83728972	0	83728972	T	C
8	chr8_83729607	0	83729607	G	A
8	chr8_83736750	0	83736750	C	T
8	chr8_83738424	0	83738424	A	G
8	chr8_83739549	0	83739549	C	T
8	chr8_83744729	0	83744729	C	G
8	chr8_83750589	0	83750589	A	G
8	chr8_83773843	0	83773843	C	T
8	chr8_83778092	0	83778092	A	T
8	chr8_83778213	0	83778213	G	A
8	chr8_83778662	0	83778662	C	A
8	chr8_83790256	0	83790256	G	A
8	chr8_83791610	0	83791610	T	A
8	chr8_83795440	0	83795440	G	A
8	chr8_83801616	0	83801616	C	G
8	chr8_83804656	0	83804656	G	A
8	chr8_83811226	0	83811226	G	T
8	chr8_83825010	0	83825010	C	T
8	chr8_83835945	0	83835945	C	A
8	chr8_83837428	0	83837428	C	A
8	chr8_83838670	0	83838670	A	C
8	chr8_83839514	0	83839514	C	T
8	chr8_83840852	0	83840852	T	G
8	chr8_83842478	0	83842478	T	G
8	chr8_83843518	0	83843518	C	T
8	chr8_83843552	0	83843552	C	G
8	chr8_83844402	0	83844402	G	A
8	chr8_83847095	0	83847095	C	T
8	chr8_83850658	0	83850658	G	T
8	chr8_83859409	0	83859409	C	T
8	chr8_83898232	0	83898232	C	T
8	chr8_83909589	0	83909589	G	A
8	chr8_83914340	0	83914340	C	T
8	chr8_83917838	0	83917838	G	A
8	chr8_83932779	0	83932779	T	G
8	chr8_83933917	0	83933917	A	G
8	chr8_83942821	0	83942821	G	A
8	chr8_83943246	0	83943246	C	T
8	chr8_83943276	0	83943276	T	C
8	chr8_83943463	0	83943463	C	T
8	chr8_83945776	0	83945776	G	A
8	chr8_83946513	0	83946513	C	A
8	chr8_83947363	0	83947363	A	G
8	chr8_83950746	0	83950746	A	T
8	chr8_83951288	0	83951288	T	C
8	chr8_83953721	0	83953721	T	C
8	chr8_83962307	0	83962307	G	T
8	chr8_83962605	0	83962605	C	T
8	chr8_83967321	0	83967321	T	C
8	chr8_83969451	0	83969451	G	C
8	chr8_83976563	0	83976563	G	C
8	chr8_83986771	0	83986771	T	G
8	chr8_83990378	0	83990378	A	C
8	chr8_83995882	0	83995882	C	T
8	chr8_84002073	0	84002073	C	T
8	chr8_84010882	0	84010882	C	G
8	chr8_84011011	0	84011011	T	C
8	chr8_84013508	0	84013508	C	T
8	chr8_84014476	0	84014476	A	G
8	chr8_84017698	0	84017698	A	G
8	chr8_84021971	0	84021971	A	G
8	chr8_84031794	0	84031794	C	A
8	chr8_84034224	0	84034224	T	G
8	chr8_84037383	0	84037383	G	T
8	chr8_84047425	0	84047425	A	C
8	chr8_84057168	0	84057168	C	G
8	chr8_84057242	0	84057242	C	T
8	chr8_84057555	0	84057555	T	C
8	chr8_84058169	0	84058169	G	T
8	chr8_84066507	0	84066507	C	T
8	chr8_84075602	0	84075602	C	T
8	chr8_84082457	0	84082457	A	C
8	chr8_84092460	0	84092460	T	C
8	chr8_84098064	0	84098064	G	A
8	chr8_84118008	0	84118008	A	C
8	chr8_84124831	0	84124831	G	T
8	chr8_84131254	0	84131254	T	C
8	chr8_84138271	0	84138271	C	T
8	chr8_84142875	0	84142875	A	T
8	chr8_84157306	0	84157306	T	C
8	chr8_84160660	0	84160660	C	T
8	chr8_84166489	0	84166489	G	A
8	chr8_84168724	0	84168724	G	T
8	chr8_84176678	0	84176678	A	T
8	chr8_84176923	0	84176923	C	T
8	chr8_84193682	0	84193682	T	C
8	chr8_84197373	0	84197373	T	C
8	chr8_84200850	0	84200850	T	C
8	chr8_84205789	0	84205789	C	T
8	chr8_84206670	0	84206670	T	C
8	chr8_84208695	0	84208695	G	T
8	chr8_84208727	0	84208727	G	A
8	chr8_84212073	0	84212073	C	A
8	chr8_84222570	0	84222570	G	T
8	chr8_84224891	0	84224891	C	G
8	chr8_84225431	0	84225431	A	G
8	chr8_84226518	0	84226518	C	T
8	chr8_84229784	0	84229784	T	C
8	chr8_84231632	0	84231632	G	C
8	chr8_84236261	0	84236261	G	T
8	chr8_84242512	0	84242512	A	G
8	chr8_84246324	0	84246324	C	T
8	chr8_84249087	0	84249087	G	T
8	chr8_84249167	0	84249167	C	A
8	chr8_84260086	0	84260086	A	G
8	chr8_84273492	0	84273492	C	T
8	chr8_84276896	0	84276896	C	T
8	chr8_84280219	0	84280219	A	G
8	chr8_84282254	0	84282254	T	G
8	chr8_84282891	0	84282891	G	C
8	chr8_84283038	0	84283038	A	G
8	chr8_84285875	0	84285875	G	A
8	chr8_84294871	0	84294871	A	G
8	chr8_84296297	0	84296297	T	C
8	chr8_84297083	0	84297083	T	C
8	chr8_84302872	0	84302872	T	C
8	chr8_84306948	0	84306948	A	G
8	chr8_84312615	0	84312615	C	A
8	chr8_84319667	0	84319667	G	T
8	chr8_84341738	0	84341738	T	C
8	chr8_84341857	0	84341857	C	T
8	chr8_84341939	0	84341939	T	G
8	chr8_84342638	0	84342638	T	A
8	chr8_84347800	0	84347800	T	A
8	chr8_84349611	0	84349611	T	C
8	chr8_84354489	0	84354489	G	A
8	chr8_84360082	0	84360082	A	G
8	chr8_84369567	0	84369567	T	C
8	chr8_84376940	0	84376940	T	A
8	chr8_84380483	0	84380483	T	C
8	chr8_84386311	0	84386311	G	A
8	chr8_84389834	0	84389834	C	A
8	chr8_84391141	0	84391141	T	C
8	chr8_84391804	0	84391804	T	C
8	chr8_84413888	0	84413888	T	C
8	chr8_84419388	0	84419388	T	C
8	chr8_84427773	0	84427773	T	C
8	chr8_84430714	0	84430714	C	T
8	chr8_84434480	0	84434480	G	A
8	chr8_84440684	0	84440684	A	G
8	chr8_84440705	0	84440705	C	T
8	chr8_84457607	0	84457607	T	C
8	chr8_84468516	0	84468516	C	T
8	chr8_84475357	0	84475357	G	A
8	chr8_84479375	0	84479375	T	C
8	chr8_84480822	0	84480822	G	A
8	chr8_84487007	0	84487007	G	A
8	chr8_84487892	0	84487892	T	C
8	chr8_84502997	0	84502997	A	G
8	chr8_84506175	0	84506175	T	C
8	chr8_84515134	0	84515134	G	A
8	chr8_84515769	0	84515769	A	G
8	chr8_84541269	0	84541269	A	C
8	chr8_84552904	0	84552904	C	T
8	chr8_84554918	0	84554918	T	C
8	chr8_84557184	0	84557184	A	T
8	chr8_84562433	0	84562433	A	G
8	chr8_84569283	0	84569283	C	T
8	chr8_84571141	0	84571141	A	G
8	chr8_84572551	0	84572551	A	G
8	chr8_84580472	0	84580472	G	T
8	chr8_84580991	0	84580991	A	G
8	chr8_84595058	0	84595058	A	G
8	chr8_84595391	0	84595391	T	A
8	chr8_84609091	0	84609091	G	A
8	chr8_84634781	0	84634781	G	A
8	chr8_84650463	0	84650463	T	C
8	chr8_84655806	0	84655806	T	G
8	chr8_84663390	0	84663390	T	C
8	chr8_84686987	0	84686987	G	T
8	chr8_84688375	0	84688375	A	G
8	chr8_84696615	0	84696615	T	G
8	chr8_84698176	0	84698176	G	T
8	chr8_84700823	0	84700823	C	T
8	chr8_84707111	0	84707111	T	C
8	chr8_84716419	0	84716419	T	C
8	chr8_84720291	0	84720291	T	C
8	chr8_84721180	0	84721180	A	T
8	chr8_84729501	0	84729501	C	T
8	chr8_84753545	0	84753545	C	A
8	chr8_84757221	0	84757221	C	T
8	chr8_84762515	0	84762515	A	G
8	chr8_84763423	0	84763423	A	G
8	chr8_84764244	0	84764244	T	C
8	chr8_84774993	0	84774993	G	A
8	chr8_84779032	0	84779032	C	T
8	chr8_84782652	0	84782652	T	C
8	chr8_84806470	0	84806470	G	A
8	chr8_84809127	0	84809127	C	A
8	chr8_84814000	0	84814000	A	C
8	chr8_84819863	0	84819863	G	T
8	chr8_84821781	0	84821781	A	T
8	chr8_84821975	0	84821975	T	C
8	chr8_84829773	0	84829773	C	T
8	chr8_84832110	0	84832110	A	G
8	chr8_84833696	0	84833696	A	G
8	chr8_84848096	0	84848096	C	G
8	chr8_84848470	0	84848470	C	G
8	chr8_84853216	0	84853216	G	A
8	chr8_84857368	0	84857368	G	A
8	chr8_84858917	0	84858917	G	A
8	chr8_84868024	0	84868024	G	A
8	chr8_84881676	0	84881676	T	G
8	chr8_84891884	0	84891884	G	A
8	chr8_84906588	0	84906588	G	A
8	chr8_84908309	0	84908309	C	G
8	chr8_84921716	0	84921716	G	A
8	chr8_84924349	0	84924349	G	T
8	chr8_84930275	0	84930275	A	G
8	chr8_84933568	0	84933568	G	T
8	chr8_84935156	0	84935156	T	C
8	chr8_84937387	0	84937387	T	A
8	chr8_84937642	0	84937642	A	G
8	chr8_84938899	0	84938899	A	T
8	chr8_84970769	0	84970769	G	A
8	chr8_84995347	0	84995347	G	A
8	chr8_84998885	0	84998885	A	T
8	chr8_85008320	0	85008320	T	C
8	chr8_85008936	0	85008936	A	G
8	chr8_85011866	0	85011866	A	C
8	chr8_85027752	0	85027752	T	C
8	chr8_85030197	0	85030197	A	G
8	chr8_85036448	0	85036448	T	G
8	chr8_85039338	0	85039338	A	G
8	chr8_85039576	0	85039576	G	A
8	chr8_85048110	0	85048110	C	T
8	chr8_85050355	0	85050355	C	G
8	chr8_85052805	0	85052805	A	G
8	chr8_85052845	0	85052845	A	G
8	chr8_85054809	0	85054809	G	C
8	chr8_85066634	0	85066634	T	G
8	chr8_85068421	0	85068421	G	A
8	chr8_85080581	0	85080581	A	G
8	chr8_85081198	0	85081198	C	G
8	chr8_85086789	0	85086789	G	C
8	chr8_85090887	0	85090887	G	A
8	chr8_85092975	0	85092975	G	A
8	chr8_85101634	0	85101634	T	G
8	chr8_85101822	0	85101822	C	T
8	chr8_85106580	0	85106580	A	C
8	chr8_85107327	0	85107327	C	T
8	chr8_85107483	0	85107483	T	C
8	chr8_85111305	0	85111305	G	A
8	chr8_85111401	0	85111401	C	T
8	chr8_85114118	0	85114118	G	A
8	chr8_85117241	0	85117241	A	G
8	chr8_85124839	0	85124839	A	G
8	chr8_85125616	0	85125616	T	C
8	chr8_85131151	0	85131151	G	C
8	chr8_85133895	0	85133895	C	T
8	chr8_85140865	0	85140865	C	G
8	chr8_85147697	0	85147697	G	C
8	chr8_85152113	0	85152113	A	G
8	chr8_85157183	0	85157183	C	T
8	chr8_85158778	0	85158778	C	A
8	chr8_85161629	0	85161629	T	G
8	chr8_85162331	0	85162331	T	G
8	chr8_85179235	0	85179235	T	G
8	chr8_85187605	0	85187605	A	G
8	chr8_85190325	0	85190325	A	G
8	chr8_85191264	0	85191264	G	T
8	chr8_85192912	0	85192912	T	C
8	chr8_85194629	0	85194629	T	C
8	chr8_85204705	0	85204705	T	C
8	chr8_85207659	0	85207659	C	G
8	chr8_85214962	0	85214962	A	G
8	chr8_85215902	0	85215902	A	G
8	chr8_85217919	0	85217919	G	A
8	chr8_85226393	0	85226393	A	T
8	chr8_85228641	0	85228641	T	C
8	chr8_85238984	0	85238984	G	T
8	chr8_85249655	0	85249655	G	C
8	chr8_85257228	0	85257228	G	A
8	chr8_85275771	0	85275771	G	A
8	chr8_85277437	0	85277437	A	G
8	chr8_85289874	0	85289874	C	G
8	chr8_85293056	0	85293056	A	G
8	chr8_85300644	0	85300644	G	A
8	chr8_85304835	0	85304835	G	A
8	chr8_85315874	0	85315874	C	T
8	chr8_85315885	0	85315885	G	A
8	chr8_85322122	0	85322122	T	C
8	chr8_85322778	0	85322778	G	A
8	chr8_85325365	0	85325365	A	G
8	chr8_85329112	0	85329112	C	G
8	chr8_85330765	0	85330765	A	G
8	chr8_85330884	0	85330884	A	C
8	chr8_85331779	0	85331779	A	G
8	chr8_85331952	0	85331952	T	C
8	chr8_85336912	0	85336912	T	C
8	chr8_85336917	0	85336917	T	G
8	chr8_85345837	0	85345837	T	C
8	chr8_85352820	0	85352820	C	G
8	chr8_85356745	0	85356745	T	C
8	chr8_85362662	0	85362662	T	C
8	chr8_85364263	0	85364263	C	A
8	chr8_85368951	0	85368951	T	G
8	chr8_85370162	0	85370162	A	G
8	chr8_85371489	0	85371489	G	A
8	chr8_85376173	0	85376173	C	G
8	chr8_85378258	0	85378258	T	C
8	chr8_85388403	0	85388403	A	G
8	chr8_85391019	0	85391019	A	T
8	chr8_85397236	0	85397236	T	C
8	chr8_85397714	0	85397714	A	G
8	chr8_85399583	0	85399583	G	T
8	chr8_85413418	0	85413418	T	C
8	chr8_85418680	0	85418680	A	G
8	chr8_85419466	0	85419466	C	T
8	chr8_85424308	0	85424308	C	G
8	chr8_85425235	0	85425235	T	C
8	chr8_85438294	0	85438294	T	G
8	chr8_85439276	0	85439276	A	C
8	chr8_85442331	0	85442331	G	C
8	chr8_85442988	0	85442988	T	C
8	chr8_85447578	0	85447578	A	G
8	chr8_85453679	0	85453679	C	T
8	chr8_85454282	0	85454282	C	G
8	chr8_85458064	0	85458064	C	A
8	chr8_85461998	0	85461998	T	G
8	chr8_85468305	0	85468305	T	G
8	chr8_85469048	0	85469048	A	C
8	chr8_85473402	0	85473402	C	G
8	chr8_85475965	0	85475965	T	C
8	chr8_85490360	0	85490360	G	A
8	chr8_85498812	0	85498812	A	G
8	chr8_85499929	0	85499929	T	C
8	chr8_85515368	0	85515368	T	C
8	chr8_85516566	0	85516566	A	G
8	chr8_85519479	0	85519479	C	T
8	chr8_85536471	0	85536471	G	A
8	chr8_85537179	0	85537179	T	G
8	chr8_85550163	0	85550163	A	G
8	chr8_85580693	0	85580693	C	A
8	chr8_85583590	0	85583590	C	T
8	chr8_85584309	0	85584309	G	T
8	chr8_85601576	0	85601576	G	C
8	chr8_85602675	0	85602675	G	C
8	chr8_85603394	0	85603394	A	G
8	chr8_85607296	0	85607296	G	C
8	chr8_85608482	0	85608482	G	A
8	chr8_85620765	0	85620765	G	T
8	chr8_85624928	0	85624928	C	T
8	chr8_85633477	0	85633477	G	A
8	chr8_85634842	0	85634842	C	T
8	chr8_85636595	0	85636595	G	A
8	chr8_85641140	0	85641140	A	G
8	chr8_85643493	0	85643493	G	A
8	chr8_85643545	0	85643545	G	C
8	chr8_85650604	0	85650604	A	G
8	chr8_85654484	0	85654484	T	C
8	chr8_85659079	0	85659079	G	C
8	chr8_85659163	0	85659163	T	C
8	chr8_85680034	0	85680034	G	A
8	chr8_85682516	0	85682516	G	A
8	chr8_85683583	0	85683583	A	G
8	chr8_85689750	0	85689750	T	G
8	chr8_85695661	0	85695661	A	G
8	chr8_85698692	0	85698692	G	A
8	chr8_85702642	0	85702642	T	G
8	chr8_85702950	0	85702950	A	G
8	chr8_85704113	0	85704113	C	A
8	chr8_85711125	0	85711125	A	G
8	chr8_85716181	0	85716181	T	G
8	chr8_85719780	0	85719780	G	A
8	chr8_85720213	0	85720213	C	A
8	chr8_85720917	0	85720917	T	A
8	chr8_85727848	0	85727848	G	A
8	chr8_85746059	0	85746059	A	G
8	chr8_85749303	0	85749303	C	G
8	chr8_85751248	0	85751248	C	T
8	chr8_85752873	0	85752873	G	A
8	chr8_85771577	0	85771577	C	T
8	chr8_85779809	0	85779809	G	C
8	chr8_85792235	0	85792235	T	C
8	chr8_85792553	0	85792553	A	G
8	chr8_85798303	0	85798303	A	G
8	chr8_85801294	0	85801294	G	A
8	chr8_85804374	0	85804374	T	A
8	chr8_85808532	0	85808532	T	C
8	chr8_85808574	0	85808574	C	T
8	chr8_85811320	0	85811320	T	C
8	chr8_85812047	0	85812047	G	A
8	chr8_85813089	0	85813089	A	G
8	chr8_85817699	0	85817699	T	C
8	chr8_85821956	0	85821956	T	C
8	chr8_85823098	0	85823098	C	T
8	chr8_85825176	0	85825176	A	G
8	chr8_85825600	0	85825600	T	C
8	chr8_85825670	0	85825670	T	C
8	chr8_85830882	0	85830882	T	C
8	chr8_85831931	0	85831931	C	T
8	chr8_85847410	0	85847410	A	G
8	chr8_85848115	0	85848115	G	A
8	chr8_85852696	0	85852696	T	C
8	chr8_85862407	0	85862407	A	G
8	chr8_85877505	0	85877505	A	G
8	chr8_85879040	0	85879040	A	G
8	chr8_85892959	0	85892959	G	A
8	chr8_85898655	0	85898655	A	T
8	chr8_85914872	0	85914872	C	A
8	chr8_85917307	0	85917307	C	T
8	chr8_85918045	0	85918045	A	G
8	chr8_85919284	0	85919284	C	T
8	chr8_85927994	0	85927994	C	T
8	chr8_85931264	0	85931264	T	C
8	chr8_85942401	0	85942401	T	C
8	chr8_85949452	0	85949452	T	C
8	chr8_85950746	0	85950746	A	G
8	chr8_85956544	0	85956544	G	C
8	chr8_85957436	0	85957436	A	T
8	chr8_85962515	0	85962515	A	G
8	chr8_85973581	0	85973581	G	A
8	chr8_85994457	0	85994457	A	G
8	chr8_85997477	0	85997477	T	C
8	chr8_86010157	0	86010157	T	G
8	chr8_86037168	0	86037168	T	C
8	chr8_86048135	0	86048135	C	T
8	chr8_86053026	0	86053026	T	C
8	chr8_86061561	0	86061561	T	C
8	chr8_86062954	0	86062954	A	G
8	chr8_86064970	0	86064970	T	G
8	chr8_86069520	0	86069520	T	G
8	chr8_86069527	0	86069527	C	T
8	chr8_86073280	0	86073280	A	T
8	chr8_86074432	0	86074432	G	A
8	chr8_86075323	0	86075323	T	C
8	chr8_86076316	0	86076316	C	G
8	chr8_86084879	0	86084879	G	T
8	chr8_86087481	0	86087481	C	G
8	chr8_86089484	0	86089484	G	A
8	chr8_86090952	0	86090952	G	A
8	chr8_86091105	0	86091105	A	G
8	chr8_86091964	0	86091964	G	A
8	chr8_86097541	0	86097541	A	G
8	chr8_86102144	0	86102144	G	A
8	chr8_86102598	0	86102598	T	C
8	chr8_86112094	0	86112094	A	C
8	chr8_86114188	0	86114188	A	G
8	chr8_86119007	0	86119007	A	G
8	chr8_86124980	0	86124980	G	A
8	chr8_86128466	0	86128466	C	T
8	chr8_86133784	0	86133784	G	A
8	chr8_86140630	0	86140630	A	G
8	chr8_86151009	0	86151009	G	T
8	chr8_86159669	0	86159669	A	C
8	chr8_86162388	0	86162388	G	A
8	chr8_86165727	0	86165727	G	A
8	chr8_86167854	0	86167854	A	G
8	chr8_86173808	0	86173808	T	G
8	chr8_86174354	0	86174354	C	T
8	chr8_86174721	0	86174721	C	T
8	chr8_86180036	0	86180036	C	T
8	chr8_86184441	0	86184441	G	A
8	chr8_86196790	0	86196790	T	G
8	chr8_86200674	0	86200674	T	C
8	chr8_86214200	0	86214200	A	G
8	chr8_86214842	0	86214842	T	A
8	chr8_86215055	0	86215055	T	C
8	chr8_86226139	0	86226139	A	G
8	chr8_86230551	0	86230551	A	G
8	chr8_86250495	0	86250495	A	T
8	chr8_86251411	0	86251411	C	T
8	chr8_86252363	0	86252363	A	G
8	chr8_86256596	0	86256596	A	G
8	chr8_86257638	0	86257638	G	T
8	chr8_86258801	0	86258801	G	A
8	chr8_86259934	0	86259934	C	T
8	chr8_86261428	0	86261428	C	G
8	chr8_86273714	0	86273714	A	T
8	chr8_86280333	0	86280333	C	T
8	chr8_86283905	0	86283905	C	T
8	chr8_86293615	0	86293615	A	G
8	chr8_86294010	0	86294010	C	T
8	chr8_86297278	0	86297278	G	A
8	chr8_86305858	0	86305858	G	A
8	chr8_86307612	0	86307612	T	C
8	chr8_86319755	0	86319755	A	G
8	chr8_86325604	0	86325604	G	A
8	chr8_86331108	0	86331108	C	A
8	chr8_86333184	0	86333184	C	T
8	chr8_86351759	0	86351759	G	A
8	chr8_86352907	0	86352907	G	A
8	chr8_86358848	0	86358848	C	G
8	chr8_86359851	0	86359851	G	A
8	chr8_86360288	0	86360288	A	G
8	chr8_86362620	0	86362620	A	G
8	chr8_86367508	0	86367508	G	A
8	chr8_86371400	0	86371400	T	C
8	chr8_86373271	0	86373271	C	T
8	chr8_86373581	0	86373581	G	A
8	chr8_86378205	0	86378205	A	G
8	chr8_86394799	0	86394799	G	A
8	chr8_86397426	0	86397426	A	C
8	chr8_86397981	0	86397981	C	A
8	chr8_86410723	0	86410723	A	G
8	chr8_86416435	0	86416435	A	G
8	chr8_86418626	0	86418626	G	C
8	chr8_86420214	0	86420214	A	G
8	chr8_86420378	0	86420378	G	T
8	chr8_86422877	0	86422877	G	A
8	chr8_86425692	0	86425692	A	G
8	chr8_86441385	0	86441385	A	G
8	chr8_86442745	0	86442745	G	C
8	chr8_86451437	0	86451437	A	G
8	chr8_86464453	0	86464453	T	C
8	chr8_86466516	0	86466516	C	T
8	chr8_86469608	0	86469608	G	T
8	chr8_86471290	0	86471290	T	C
8	chr8_86488936	0	86488936	T	C
8	chr8_86492681	0	86492681	G	T
8	chr8_86502251	0	86502251	A	T
8	chr8_86521012	0	86521012	T	G
8	chr8_86522959	0	86522959	T	C
8	chr8_86523128	0	86523128	C	A
8	chr8_86536466	0	86536466	G	A
8	chr8_86547084	0	86547084	C	T
8	chr8_86548352	0	86548352	C	T
8	chr8_86554503	0	86554503	T	C
8	chr8_86559615	0	86559615	T	G
8	chr8_86569321	0	86569321	A	G
8	chr8_86570664	0	86570664	T	A
8	chr8_86574175	0	86574175	A	C
8	chr8_86581719	0	86581719	A	C
8	chr8_86582997	0	86582997	G	A
8	chr8_86586371	0	86586371	C	T
8	chr8_86593123	0	86593123	A	G
8	chr8_86613204	0	86613204	G	A
8	chr8_86613731	0	86613731	A	G
8	chr8_86616549	0	86616549	G	A
8	chr8_86617736	0	86617736	C	G
8	chr8_86623426	0	86623426	T	C
8	chr8_86623546	0	86623546	C	G
8	chr8_86633800	0	86633800	C	T
8	chr8_86637962	0	86637962	G	A
8	chr8_86641397	0	86641397	C	G
8	chr8_86641686	0	86641686	G	A
8	chr8_86649675	0	86649675	T	A
8	chr8_86650700	0	86650700	G	C
8	chr8_86652572	0	86652572	C	T
8	chr8_86654767	0	86654767	A	G
8	chr8_86686552	0	86686552	T	C
8	chr8_86690623	0	86690623	C	T
8	chr8_86707311	0	86707311	C	G
8	chr8_86707577	0	86707577	A	G
8	chr8_86708067	0	86708067	G	C
8	chr8_86709521	0	86709521	C	T
8	chr8_86710006	0	86710006	C	T
8	chr8_86715665	0	86715665	T	A
8	chr8_86717761	0	86717761	G	A
8	chr8_86718721	0	86718721	C	T
8	chr8_86720982	0	86720982	C	G
8	chr8_86738185	0	86738185	C	T
8	chr8_86741649	0	86741649	T	C
8	chr8_86744273	0	86744273	A	G
8	chr8_86748209	0	86748209	A	G
8	chr8_86749571	0	86749571	G	A
8	chr8_86750585	0	86750585	T	C
8	chr8_86760795	0	86760795	C	T
8	chr8_86763468	0	86763468	G	C
8	chr8_86774317	0	86774317	T	G
8	chr8_86782624	0	86782624	T	C
8	chr8_86811183	0	86811183	T	C
8	chr8_86812562	0	86812562	T	C
8	chr8_86818791	0	86818791	A	C
8	chr8_86819527	0	86819527	T	G
8	chr8_86822220	0	86822220	G	T
8	chr8_86822416	0	86822416	A	G
8	chr8_86837718	0	86837718	A	G
8	chr8_86840435	0	86840435	A	G
8	chr8_86845934	0	86845934	A	C
8	chr8_86851012	0	86851012	T	C
8	chr8_86852658	0	86852658	A	G
8	chr8_86878302	0	86878302	T	G
8	chr8_86879754	0	86879754	G	A
8	chr8_86880243	0	86880243	C	T
8	chr8_86881995	0	86881995	T	C
8	chr8_86882017	0	86882017	G	A
8	chr8_86882958	0	86882958	G	A
8	chr8_86885535	0	86885535	T	C
8	chr8_86885587	0	86885587	T	G
8	chr8_86900726	0	86900726	C	T
8	chr8_86901660	0	86901660	T	G
8	chr8_86910260	0	86910260	A	G
8	chr8_86911479	0	86911479	A	G
8	chr8_86927504	0	86927504	G	A
8	chr8_86928386	0	86928386	T	C
8	chr8_86930116	0	86930116	G	T
8	chr8_86932081	0	86932081	T	C
8	chr8_86933454	0	86933454	T	C
8	chr8_86934116	0	86934116	A	G
8	chr8_86943154	0	86943154	T	C
8	chr8_86952954	0	86952954	T	C
8	chr8_86969543	0	86969543	T	C
8	chr8_86972537	0	86972537	T	A
8	chr8_86978980	0	86978980	T	C
8	chr8_86995275	0	86995275	A	G
8	chr8_86997111	0	86997111	C	T
8	chr8_86999424	0	86999424	G	T
8	chr8_87004989	0	87004989	C	A
8	chr8_87011710	0	87011710	A	C
8	chr8_87012045	0	87012045	G	A
8	chr8_87016207	0	87016207	G	T
8	chr8_87016265	0	87016265	A	T
8	chr8_87017493	0	87017493	T	A
8	chr8_87032242	0	87032242	C	T
8	chr8_87033535	0	87033535	T	G
8	chr8_87037288	0	87037288	C	T
8	chr8_87047192	0	87047192	T	C
8	chr8_87053708	0	87053708	G	T
8	chr8_87060555	0	87060555	A	C
8	chr8_87061477	0	87061477	A	G
8	chr8_87082385	0	87082385	T	C
8	chr8_87083413	0	87083413	C	T
8	chr8_87095492	0	87095492	G	A
8	chr8_87096862	0	87096862	C	G
8	chr8_87100584	0	87100584	G	A
8	chr8_87107062	0	87107062	C	G
8	chr8_87127665	0	87127665	G	C
8	chr8_87130508	0	87130508	C	T
8	chr8_87131635	0	87131635	T	A
8	chr8_87137259	0	87137259	C	T
8	chr8_87141304	0	87141304	G	A
8	chr8_87146665	0	87146665	T	C
8	chr8_87176890	0	87176890	A	G
8	chr8_87179139	0	87179139	C	G
8	chr8_87191736	0	87191736	T	C
8	chr8_87215873	0	87215873	A	G
8	chr8_87225722	0	87225722	G	A
8	chr8_87227653	0	87227653	A	G
8	chr8_87228169	0	87228169	G	A
8	chr8_87233296	0	87233296	T	C
8	chr8_87247509	0	87247509	C	A
8	chr8_87255234	0	87255234	T	C
8	chr8_87272453	0	87272453	G	C
8	chr8_87274749	0	87274749	G	C
8	chr8_87281492	0	87281492	T	G
8	chr8_87287247	0	87287247	A	G
8	chr8_87298821	0	87298821	T	C
8	chr8_87299091	0	87299091	G	A
8	chr8_87302824	0	87302824	T	C
8	chr8_87304554	0	87304554	C	T
8	chr8_87311907	0	87311907	T	C
8	chr8_87330733	0	87330733	C	T
8	chr8_87335006	0	87335006	T	C
8	chr8_87339704	0	87339704	C	A
8	chr8_87341487	0	87341487	A	G
8	chr8_87344864	0	87344864	A	G
8	chr8_87375852	0	87375852	G	T
8	chr8_87376037	0	87376037	T	C
8	chr8_87396145	0	87396145	G	A
8	chr8_87404013	0	87404013	T	C
8	chr8_87406339	0	87406339	T	C
8	chr8_87406938	0	87406938	C	T
8	chr8_87410040	0	87410040	A	G
8	chr8_87416375	0	87416375	T	A
8	chr8_87422198	0	87422198	T	C
8	chr8_87435630	0	87435630	C	G
8	chr8_87438961	0	87438961	G	A
8	chr8_87439158	0	87439158	C	G
8	chr8_87440052	0	87440052	A	T
8	chr8_87458158	0	87458158	C	T
8	chr8_87461232	0	87461232	T	A
8	chr8_87464837	0	87464837	C	T
8	chr8_87467680	0	87467680	T	C
8	chr8_87473048	0	87473048	A	G
8	chr8_87476060	0	87476060	T	C
8	chr8_87486344	0	87486344	A	G
8	chr8_87490160	0	87490160	G	A
8	chr8_87490496	0	87490496	A	G
8	chr8_87494165	0	87494165	G	A
8	chr8_87501359	0	87501359	A	G
8	chr8_87509293	0	87509293	C	T
8	chr8_87509829	0	87509829	T	C
8	chr8_87511291	0	87511291	G	A
8	chr8_87513470	0	87513470	C	T
8	chr8_87522969	0	87522969	T	C
8	chr8_87523868	0	87523868	A	G
8	chr8_87527251	0	87527251	C	G
8	chr8_87530493	0	87530493	T	C
8	chr8_87554344	0	87554344	T	G
8	chr8_87566611	0	87566611	G	A
8	chr8_87586615	0	87586615	A	C
8	chr8_87592832	0	87592832	G	T
8	chr8_87596767	0	87596767	T	C
8	chr8_87599420	0	87599420	C	A
8	chr8_87600049	0	87600049	C	G
8	chr8_87600702	0	87600702	T	C
8	chr8_87602003	0	87602003	A	G
8	chr8_87602353	0	87602353	A	T
8	chr8_87604536	0	87604536	T	A
8	chr8_87604854	0	87604854	C	T
8	chr8_87612556	0	87612556	T	C
8	chr8_87619296	0	87619296	G	T
8	chr8_87623380	0	87623380	T	G
8	chr8_87624014	0	87624014	T	A
8	chr8_87630198	0	87630198	A	G
8	chr8_87633886	0	87633886	G	C
8	chr8_87639566	0	87639566	C	T
8	chr8_87649081	0	87649081	T	C
8	chr8_87650650	0	87650650	T	C
8	chr8_87650715	0	87650715	C	G
8	chr8_87661653	0	87661653	T	C
8	chr8_87662307	0	87662307	T	C
8	chr8_87671450	0	87671450	A	G
8	chr8_87675356	0	87675356	C	T
8	chr8_87689197	0	87689197	G	C
8	chr8_87691841	0	87691841	A	G
8	chr8_87707253	0	87707253	C	T
8	chr8_87707644	0	87707644	G	A
8	chr8_87718570	0	87718570	T	G
8	chr8_87727568	0	87727568	A	G
8	chr8_87729559	0	87729559	T	C
8	chr8_87738793	0	87738793	T	C
8	chr8_87739534	0	87739534	C	T
8	chr8_87748103	0	87748103	T	G
8	chr8_87755591	0	87755591	C	T
8	chr8_87757699	0	87757699	A	G
8	chr8_87760149	0	87760149	T	C
8	chr8_87762621	0	87762621	A	G
8	chr8_87764935	0	87764935	C	T
8	chr8_87768513	0	87768513	A	C
8	chr8_87771388	0	87771388	A	G
8	chr8_87776012	0	87776012	A	G
8	chr8_87779923	0	87779923	C	T
8	chr8_87780714	0	87780714	C	T
8	chr8_87781882	0	87781882	T	C
8	chr8_87791530	0	87791530	G	C
8	chr8_87792484	0	87792484	T	C
8	chr8_87798647	0	87798647	A	C
8	chr8_87799524	0	87799524	G	A
8	chr8_87811788	0	87811788	G	C
8	chr8_87818214	0	87818214	C	T
8	chr8_87821985	0	87821985	G	A
8	chr8_87827478	0	87827478	T	C
8	chr8_87843161	0	87843161	T	C
8	chr8_87843863	0	87843863	G	A
8	chr8_87848351	0	87848351	A	G
8	chr8_87852577	0	87852577	G	A
8	chr8_87856180	0	87856180	A	G
8	chr8_87858427	0	87858427	G	C
8	chr8_87862018	0	87862018	G	C
8	chr8_87868478	0	87868478	C	G
8	chr8_87885651	0	87885651	C	T
8	chr8_87888145	0	87888145	G	A
8	chr8_87895331	0	87895331	T	C
8	chr8_87897768	0	87897768	A	G
8	chr8_87899698	0	87899698	A	G
8	chr8_87903209	0	87903209	G	A
8	chr8_87911387	0	87911387	C	T
8	chr8_87911504	0	87911504	G	C
8	chr8_87915624	0	87915624	A	G
8	chr8_87928582	0	87928582	T	A
8	chr8_87928633	0	87928633	A	C
8	chr8_87929809	0	87929809	C	T
8	chr8_87930391	0	87930391	T	C
8	chr8_87938113	0	87938113	G	T
8	chr8_87939375	0	87939375	T	C
8	chr8_87944269	0	87944269	T	C
8	chr8_87952498	0	87952498	C	T
8	chr8_87956642	0	87956642	G	A
8	chr8_87959485	0	87959485	A	G
8	chr8_87963860	0	87963860	G	T
8	chr8_87977359	0	87977359	G	A
8	chr8_87979320	0	87979320	G	T
8	chr8_87985161	0	87985161	A	G
8	chr8_87997446	0	87997446	A	G
8	chr8_88010117	0	88010117	A	G
8	chr8_88016594	0	88016594	C	A
8	chr8_88020127	0	88020127	A	G
8	chr8_88048027	0	88048027	C	T
8	chr8_88053662	0	88053662	G	T
8	chr8_88056227	0	88056227	T	C
8	chr8_88081165	0	88081165	A	G
8	chr8_88081196	0	88081196	A	G
8	chr8_88090144	0	88090144	G	A
8	chr8_88093616	0	88093616	A	G
8	chr8_88093633	0	88093633	G	A
8	chr8_88098457	0	88098457	G	A
8	chr8_88114020	0	88114020	C	T
8	chr8_88120845	0	88120845	C	T
8	chr8_88121039	0	88121039	T	C
8	chr8_88123344	0	88123344	C	T
8	chr8_88124859	0	88124859	A	G
8	chr8_88150090	0	88150090	T	G
8	chr8_88150523	0	88150523	C	T
8	chr8_88152554	0	88152554	C	T
8	chr8_88157465	0	88157465	C	A
8	chr8_88161858	0	88161858	G	A
8	chr8_88165036	0	88165036	A	G
8	chr8_88178942	0	88178942	G	A
8	chr8_88190826	0	88190826	T	A
8	chr8_88196149	0	88196149	A	G
8	chr8_88197347	0	88197347	G	A
8	chr8_88208910	0	88208910	C	T
8	chr8_88215078	0	88215078	G	A
8	chr8_88216209	0	88216209	C	G
8	chr8_88221832	0	88221832	T	C
8	chr8_88222321	0	88222321	C	T
8	chr8_88225213	0	88225213	A	G
8	chr8_88234626	0	88234626	C	T
8	chr8_88241673	0	88241673	T	C
8	chr8_88255117	0	88255117	A	G
8	chr8_88268054	0	88268054	C	T
8	chr8_88273938	0	88273938	T	C
8	chr8_88280690	0	88280690	A	G
8	chr8_88285319	0	88285319	A	G
8	chr8_88290896	0	88290896	A	G
8	chr8_88291600	0	88291600	A	T
8	chr8_88293731	0	88293731	G	T
8	chr8_88294259	0	88294259	T	G
8	chr8_88295301	0	88295301	T	C
8	chr8_88301207	0	88301207	C	A
8	chr8_88301672	0	88301672	G	A
8	chr8_88305774	0	88305774	T	C
8	chr8_88309217	0	88309217	A	G
8	chr8_88320065	0	88320065	T	G
8	chr8_88324465	0	88324465	G	A
8	chr8_88325756	0	88325756	A	G
8	chr8_88330457	0	88330457	A	G
8	chr8_88356956	0	88356956	A	G
8	chr8_88358147	0	88358147	G	T
8	chr8_88359544	0	88359544	A	G
8	chr8_88372486	0	88372486	A	G
8	chr8_88379830	0	88379830	C	T
8	chr8_88381634	0	88381634	C	A
8	chr8_88386431	0	88386431	G	A
8	chr8_88390082	0	88390082	T	C
8	chr8_88396173	0	88396173	G	A
8	chr8_88400139	0	88400139	T	C
8	chr8_88400600	0	88400600	A	T
8	chr8_88403293	0	88403293	A	T
8	chr8_88403522	0	88403522	C	T
8	chr8_88404642	0	88404642	T	C
8	chr8_88408859	0	88408859	C	G
8	chr8_88410767	0	88410767	T	C
8	chr8_88411105	0	88411105	G	T
8	chr8_88415267	0	88415267	A	G
8	chr8_88416724	0	88416724	G	A
8	chr8_88421806	0	88421806	A	G
8	chr8_88423139	0	88423139	C	T
8	chr8_88425170	0	88425170	A	G
8	chr8_88426613	0	88426613	G	A
8	chr8_88427675	0	88427675	T	C
8	chr8_88430844	0	88430844	C	A
8	chr8_88432729	0	88432729	C	G
8	chr8_88438485	0	88438485	C	A
8	chr8_88438811	0	88438811	C	T
8	chr8_88439914	0	88439914	G	A
8	chr8_88441782	0	88441782	G	C
8	chr8_88445678	0	88445678	G	A
8	chr8_88446377	0	88446377	C	T
8	chr8_88447045	0	88447045	A	G
8	chr8_88447242	0	88447242	A	C
8	chr8_88448013	0	88448013	T	C
8	chr8_88453245	0	88453245	T	C
8	chr8_88454653	0	88454653	G	C
8	chr8_88456522	0	88456522	A	G
8	chr8_88457104	0	88457104	T	G
8	chr8_88458131	0	88458131	T	C
8	chr8_88477382	0	88477382	A	G
8	chr8_88477644	0	88477644	C	T
8	chr8_88492459	0	88492459	C	T
8	chr8_88493891	0	88493891	T	G
8	chr8_88494804	0	88494804	G	C
8	chr8_88496641	0	88496641	G	A
8	chr8_88498638	0	88498638	C	T
8	chr8_88501228	0	88501228	G	A
8	chr8_88503560	0	88503560	A	G
8	chr8_88503590	0	88503590	T	C
8	chr8_88504509	0	88504509	C	G
8	chr8_88505173	0	88505173	C	T
8	chr8_88505294	0	88505294	T	C
8	chr8_88505297	0	88505297	C	T
8	chr8_88514220	0	88514220	A	G
8	chr8_88514340	0	88514340	A	G
8	chr8_88519365	0	88519365	G	A
8	chr8_88522065	0	88522065	T	C
8	chr8_88522443	0	88522443	A	C
8	chr8_88523409	0	88523409	G	C
8	chr8_88528085	0	88528085	T	C
8	chr8_88534785	0	88534785	T	C
8	chr8_88540754	0	88540754	T	C
8	chr8_88542421	0	88542421	C	T
8	chr8_88549797	0	88549797	A	C
8	chr8_88554499	0	88554499	G	A
8	chr8_88571343	0	88571343	C	G
8	chr8_88571416	0	88571416	C	G
8	chr8_88582765	0	88582765	A	G
8	chr8_88582898	0	88582898	A	G
8	chr8_88585831	0	88585831	C	T
8	chr8_88586049	0	88586049	C	G
8	chr8_88587362	0	88587362	G	A
8	chr8_88589447	0	88589447	T	A
8	chr8_88597424	0	88597424	T	C
8	chr8_88609455	0	88609455	C	G
8	chr8_88625667	0	88625667	C	T
8	chr8_88625700	0	88625700	C	G
8	chr8_88635543	0	88635543	G	A
8	chr8_88637378	0	88637378	T	C
8	chr8_88638776	0	88638776	C	A
8	chr8_88641160	0	88641160	A	G
8	chr8_88642859	0	88642859	G	A
8	chr8_88653333	0	88653333	G	A
8	chr8_88654466	0	88654466	T	C
8	chr8_88655386	0	88655386	A	G
8	chr8_88659753	0	88659753	T	C
8	chr8_88670181	0	88670181	A	G
8	chr8_88676048	0	88676048	T	C
8	chr8_88684526	0	88684526	A	G
8	chr8_88685237	0	88685237	T	A
8	chr8_88687328	0	88687328	C	T
8	chr8_88689752	0	88689752	A	C
8	chr8_88692131	0	88692131	C	T
8	chr8_88694814	0	88694814	G	C
8	chr8_88703165	0	88703165	G	C
8	chr8_88706368	0	88706368	G	T
8	chr8_88707767	0	88707767	G	C
8	chr8_88707787	0	88707787	A	C
8	chr8_88713695	0	88713695	A	G
8	chr8_88714354	0	88714354	A	T
8	chr8_88714788	0	88714788	G	T
8	chr8_88719719	0	88719719	T	C
8	chr8_88720181	0	88720181	G	C
8	chr8_88726412	0	88726412	C	T
8	chr8_88728325	0	88728325	A	G
8	chr8_88734890	0	88734890	T	C
8	chr8_88737058	0	88737058	C	T
8	chr8_88739843	0	88739843	C	T
8	chr8_88741168	0	88741168	A	G
8	chr8_88741466	0	88741466	T	C
8	chr8_88745696	0	88745696	G	A
8	chr8_88746641	0	88746641	T	C
8	chr8_88747819	0	88747819	T	C
8	chr8_88757864	0	88757864	G	A
8	chr8_88758576	0	88758576	C	G
8	chr8_88759743	0	88759743	A	G
8	chr8_88761057	0	88761057	C	T
8	chr8_88761933	0	88761933	T	C
8	chr8_88763213	0	88763213	A	G
8	chr8_88770822	0	88770822	A	T
8	chr8_88774171	0	88774171	T	C
8	chr8_88781727	0	88781727	G	C
8	chr8_88792548	0	88792548	A	G
8	chr8_88795644	0	88795644	C	A
8	chr8_88798822	0	88798822	G	C
8	chr8_88804136	0	88804136	C	T
8	chr8_88805731	0	88805731	A	G
8	chr8_88805767	0	88805767	T	C
8	chr8_88808120	0	88808120	C	T
8	chr8_88808610	0	88808610	A	G
8	chr8_88810440	0	88810440	C	T
8	chr8_88819559	0	88819559	A	G
8	chr8_88824412	0	88824412	A	G
8	chr8_88832622	0	88832622	A	G
8	chr8_88833875	0	88833875	C	T
8	chr8_88834396	0	88834396	G	A
8	chr8_88836942	0	88836942	G	T
8	chr8_88838803	0	88838803	T	C
8	chr8_88843416	0	88843416	G	A
8	chr8_88845083	0	88845083	C	A
8	chr8_88845247	0	88845247	T	C
8	chr8_88847210	0	88847210	G	A
8	chr8_88850554	0	88850554	G	C
8	chr8_88855625	0	88855625	G	A
8	chr8_88860915	0	88860915	T	C
8	chr8_88862607	0	88862607	T	C
8	chr8_88863660	0	88863660	A	C
8	chr8_88864245	0	88864245	G	A
8	chr8_88865610	0	88865610	A	G
8	chr8_88866662	0	88866662	C	T
8	chr8_88867067	0	88867067	C	T
8	chr8_88874208	0	88874208	A	G
8	chr8_88880258	0	88880258	A	G
8	chr8_88883779	0	88883779	G	T
8	chr8_88894039	0	88894039	A	C
8	chr8_88898116	0	88898116	T	A
8	chr8_88902741	0	88902741	T	A
8	chr8_88912221	0	88912221	C	A
8	chr8_88916056	0	88916056	A	G
8	chr8_88918903	0	88918903	A	G
8	chr8_88919536	0	88919536	T	C
8	chr8_88924697	0	88924697	T	C
8	chr8_88926235	0	88926235	A	G
8	chr8_88927567	0	88927567	T	C
8	chr8_88928768	0	88928768	G	A
8	chr8_88931671	0	88931671	A	G
8	chr8_88939528	0	88939528	A	G
8	chr8_88941188	0	88941188	T	A
8	chr8_88942069	0	88942069	C	T
8	chr8_88943094	0	88943094	A	T
8	chr8_88951439	0	88951439	G	A
8	chr8_88952574	0	88952574	G	T
8	chr8_88953956	0	88953956	T	C
8	chr8_88956027	0	88956027	A	G
8	chr8_88956556	0	88956556	A	G
8	chr8_89000565	0	89000565	T	A
8	chr8_89005853	0	89005853	T	C
8	chr8_89025222	0	89025222	T	C
8	chr8_89037727	0	89037727	T	C
8	chr8_89042567	0	89042567	A	G
8	chr8_89056293	0	89056293	C	T
8	chr8_89066074	0	89066074	C	T
8	chr8_89109415	0	89109415	A	T
8	chr8_89115209	0	89115209	T	C
8	chr8_89115777	0	89115777	T	C
8	chr8_89117379	0	89117379	G	A
8	chr8_89120250	0	89120250	C	G
8	chr8_89132879	0	89132879	T	C
8	chr8_89132943	0	89132943	A	G
8	chr8_89137922	0	89137922	C	T
8	chr8_89144918	0	89144918	A	C
8	chr8_89148225	0	89148225	G	C
8	chr8_89148382	0	89148382	T	G
8	chr8_89149002	0	89149002	G	A
8	chr8_89163585	0	89163585	G	A
8	chr8_89165058	0	89165058	C	T
8	chr8_89169866	0	89169866	C	A
8	chr8_89173792	0	89173792	A	T
8	chr8_89178298	0	89178298	T	C
8	chr8_89190064	0	89190064	G	A
8	chr8_89192419	0	89192419	A	G
8	chr8_89196202	0	89196202	G	C
8	chr8_89198850	0	89198850	G	A
8	chr8_89206606	0	89206606	G	A
8	chr8_89215519	0	89215519	C	T
8	chr8_89218385	0	89218385	A	G
8	chr8_89268453	0	89268453	G	A
8	chr8_89274725	0	89274725	C	G
8	chr8_89277541	0	89277541	G	A
8	chr8_89279660	0	89279660	A	G
8	chr8_89280530	0	89280530	A	T
8	chr8_89283809	0	89283809	A	G
8	chr8_89283851	0	89283851	T	A
8	chr8_89287134	0	89287134	G	T
8	chr8_89290328	0	89290328	T	C
8	chr8_89295061	0	89295061	G	A
8	chr8_89305251	0	89305251	A	G
8	chr8_89306507	0	89306507	T	C
8	chr8_89306927	0	89306927	C	T
8	chr8_89309171	0	89309171	G	C
8	chr8_89309766	0	89309766	G	A
8	chr8_89312295	0	89312295	C	T
8	chr8_89313768	0	89313768	G	A
8	chr8_89316141	0	89316141	G	C
8	chr8_89320301	0	89320301	G	A
8	chr8_89324019	0	89324019	G	T
8	chr8_89325864	0	89325864	A	G
8	chr8_89328566	0	89328566	C	T
8	chr8_89331084	0	89331084	G	A
8	chr8_89340171	0	89340171	T	G
8	chr8_89342209	0	89342209	T	C
8	chr8_89365435	0	89365435	G	A
8	chr8_89367703	0	89367703	C	T
8	chr8_89368169	0	89368169	G	A
8	chr8_89370009	0	89370009	T	C
8	chr8_89378404	0	89378404	G	A
8	chr8_89379747	0	89379747	T	A
8	chr8_89391556	0	89391556	G	A
8	chr8_89396222	0	89396222	T	A
8	chr8_89406739	0	89406739	A	G
8	chr8_89410291	0	89410291	T	C
8	chr8_89416526	0	89416526	A	G
8	chr8_89424012	0	89424012	G	C
8	chr8_89434657	0	89434657	A	G
8	chr8_89438752	0	89438752	T	C
8	chr8_89440920	0	89440920	G	A
8	chr8_89442725	0	89442725	T	C
8	chr8_89442948	0	89442948	A	G
8	chr8_89447405	0	89447405	G	T
8	chr8_89455882	0	89455882	G	C
8	chr8_89456372	0	89456372	A	C
8	chr8_89463006	0	89463006	G	A
8	chr8_89464021	0	89464021	T	C
8	chr8_89467050	0	89467050	T	C
8	chr8_89467250	0	89467250	C	T
8	chr8_89468683	0	89468683	G	A
8	chr8_89472926	0	89472926	A	G
8	chr8_89474107	0	89474107	G	A
8	chr8_89475220	0	89475220	T	C
8	chr8_89475927	0	89475927	G	C
8	chr8_89479934	0	89479934	T	C
8	chr8_89483231	0	89483231	T	C
8	chr8_89490610	0	89490610	G	C
8	chr8_89492051	0	89492051	A	G
8	chr8_89492148	0	89492148	T	C
8	chr8_89498468	0	89498468	G	C
8	chr8_89499491	0	89499491	G	C
8	chr8_89500187	0	89500187	C	T
8	chr8_89500929	0	89500929	T	C
8	chr8_89508546	0	89508546	T	C
8	chr8_89509639	0	89509639	T	C
8	chr8_89509730	0	89509730	A	C
8	chr8_89511098	0	89511098	T	C
8	chr8_89511729	0	89511729	C	T
8	chr8_89517226	0	89517226	T	C
8	chr8_89524029	0	89524029	T	A
8	chr8_89527189	0	89527189	A	G
8	chr8_89533343	0	89533343	C	G
8	chr8_89534010	0	89534010	A	C
8	chr8_89535635	0	89535635	G	A
8	chr8_89538383	0	89538383	G	C
8	chr8_89569161	0	89569161	A	G
8	chr8_89569699	0	89569699	T	C
8	chr8_89572303	0	89572303	T	C
8	chr8_89582880	0	89582880	T	C
8	chr8_89585035	0	89585035	T	C
8	chr8_89585957	0	89585957	T	C
8	chr8_89595436	0	89595436	T	C
8	chr8_89599944	0	89599944	G	T
8	chr8_89601574	0	89601574	T	C
8	chr8_89604693	0	89604693	T	C
8	chr8_89611033	0	89611033	G	A
8	chr8_89613661	0	89613661	T	C
8	chr8_89617254	0	89617254	C	T
8	chr8_89618959	0	89618959	G	A
8	chr8_89619730	0	89619730	C	T
8	chr8_89619759	0	89619759	C	T
8	chr8_89632099	0	89632099	C	A
8	chr8_89635943	0	89635943	A	G
8	chr8_89639081	0	89639081	G	C
8	chr8_89642256	0	89642256	A	G
8	chr8_89642687	0	89642687	T	C
8	chr8_89648363	0	89648363	A	G
8	chr8_89654393	0	89654393	A	G
8	chr8_89656537	0	89656537	T	C
8	chr8_89658335	0	89658335	T	C
8	chr8_89659850	0	89659850	A	G
8	chr8_89660380	0	89660380	G	A
8	chr8_89661010	0	89661010	T	C
8	chr8_89661721	0	89661721	C	T
8	chr8_89662418	0	89662418	A	G
8	chr8_89678010	0	89678010	C	T
8	chr8_89683391	0	89683391	T	C
8	chr8_89684649	0	89684649	A	G
8	chr8_89685463	0	89685463	A	T
8	chr8_89690004	0	89690004	A	G
8	chr8_89692764	0	89692764	G	T
8	chr8_89693401	0	89693401	T	G
8	chr8_89694564	0	89694564	T	C
8	chr8_89695560	0	89695560	C	T
8	chr8_89697590	0	89697590	G	A
8	chr8_89701450	0	89701450	A	G
8	chr8_89707496	0	89707496	T	C
8	chr8_89713440	0	89713440	C	T
8	chr8_89717681	0	89717681	G	C
8	chr8_89718863	0	89718863	G	C
8	chr8_89720896	0	89720896	C	G
8	chr8_89727741	0	89727741	G	T
8	chr8_89729224	0	89729224	C	T
8	chr8_89737314	0	89737314	C	T
8	chr8_89737496	0	89737496	A	G
8	chr8_89739013	0	89739013	A	T
8	chr8_89749486	0	89749486	G	C
8	chr8_89757376	0	89757376	T	G
8	chr8_89762053	0	89762053	C	T
8	chr8_89762436	0	89762436	G	T
8	chr8_89787777	0	89787777	A	G
8	chr8_89789460	0	89789460	C	T
8	chr8_89792811	0	89792811	T	C
8	chr8_89792957	0	89792957	T	C
8	chr8_89804089	0	89804089	C	G
8	chr8_89808404	0	89808404	T	C
8	chr8_89812907	0	89812907	A	G
8	chr8_89813810	0	89813810	A	G
8	chr8_89814583	0	89814583	A	T
8	chr8_89816213	0	89816213	C	T
8	chr8_89824173	0	89824173	A	C
8	chr8_89825272	0	89825272	A	G
8	chr8_89830188	0	89830188	T	C
8	chr8_89831790	0	89831790	G	A
8	chr8_89836856	0	89836856	C	A
8	chr8_89840161	0	89840161	G	T
8	chr8_89840511	0	89840511	A	G
8	chr8_89840533	0	89840533	A	C
8	chr8_89840692	0	89840692	T	C
8	chr8_89844454	0	89844454	T	C
8	chr8_89844664	0	89844664	A	G
8	chr8_89855045	0	89855045	G	A
8	chr8_89864537	0	89864537	C	G
8	chr8_89870430	0	89870430	C	A
8	chr8_89874215	0	89874215	A	C
8	chr8_89875351	0	89875351	A	C
8	chr8_89876874	0	89876874	A	G
8	chr8_89878504	0	89878504	T	C
8	chr8_89879810	0	89879810	A	C
8	chr8_89881199	0	89881199	C	G
8	chr8_89888023	0	89888023	T	C
8	chr8_89888323	0	89888323	A	G
8	chr8_89888999	0	89888999	A	G
8	chr8_89889015	0	89889015	A	G
8	chr8_89895607	0	89895607	A	G
8	chr8_89896120	0	89896120	A	G
8	chr8_89901138	0	89901138	G	C
8	chr8_89902530	0	89902530	T	C
8	chr8_89905459	0	89905459	A	G
8	chr8_89913002	0	89913002	G	A
8	chr8_89913286	0	89913286	A	G
8	chr8_89913614	0	89913614	A	G
8	chr8_89916717	0	89916717	G	C
8	chr8_89917106	0	89917106	A	G
8	chr8_89919704	0	89919704	T	C
8	chr8_89919930	0	89919930	T	G
8	chr8_89920589	0	89920589	A	G
8	chr8_89924598	0	89924598	G	A
8	chr8_89930840	0	89930840	G	T
8	chr8_89931696	0	89931696	A	G
8	chr8_89932655	0	89932655	A	C
8	chr8_89936089	0	89936089	C	T
8	chr8_89937728	0	89937728	G	C
8	chr8_89939344	0	89939344	A	G
8	chr8_89939701	0	89939701	C	T
8	chr8_89940687	0	89940687	A	C
8	chr8_89944283	0	89944283	G	A
8	chr8_89945300	0	89945300	A	G
8	chr8_89952385	0	89952385	G	A
8	chr8_89953451	0	89953451	A	C
8	chr8_89956192	0	89956192	C	T
8	chr8_89963681	0	89963681	A	G
8	chr8_89964839	0	89964839	T	C
8	chr8_89965157	0	89965157	C	T
8	chr8_89969521	0	89969521	C	T
8	chr8_89983488	0	89983488	T	C
8	chr8_89997971	0	89997971	A	C
8	chr8_89998578	0	89998578	G	A
8	chr8_90002827	0	90002827	T	C
8	chr8_90006412	0	90006412	G	A
8	chr8_90006907	0	90006907	C	T
8	chr8_90008669	0	90008669	A	G
8	chr8_90010923	0	90010923	G	A
8	chr8_90011550	0	90011550	G	A
8	chr8_90012948	0	90012948	T	C
8	chr8_90013128	0	90013128	T	C
8	chr8_90031719	0	90031719	T	C
8	chr8_90032655	0	90032655	G	A
8	chr8_90035730	0	90035730	C	A
8	chr8_90038540	0	90038540	T	C
8	chr8_90051916	0	90051916	C	A
8	chr8_90056201	0	90056201	C	T
8	chr8_90059315	0	90059315	A	G
8	chr8_90066009	0	90066009	C	A
8	chr8_90067239	0	90067239	A	G
8	chr8_90069049	0	90069049	T	G
8	chr8_90072467	0	90072467	A	G
8	chr8_90077307	0	90077307	C	T
8	chr8_90081644	0	90081644	T	C
8	chr8_90085077	0	90085077	G	A
8	chr8_90086469	0	90086469	C	T
8	chr8_90088993	0	90088993	G	A
8	chr8_90089779	0	90089779	C	T
8	chr8_90096491	0	90096491	C	T
8	chr8_90102742	0	90102742	G	A
8	chr8_90129187	0	90129187	A	G
8	chr8_90134128	0	90134128	T	C
8	chr8_90136883	0	90136883	C	G
8	chr8_90137668	0	90137668	G	A
8	chr8_90138227	0	90138227	C	G
8	chr8_90141542	0	90141542	T	G
8	chr8_90144124	0	90144124	T	C
8	chr8_90146159	0	90146159	T	C
8	chr8_90151764	0	90151764	T	C
8	chr8_90153182	0	90153182	C	T
8	chr8_90157299	0	90157299	G	C
8	chr8_90163183	0	90163183	A	G
8	chr8_90164790	0	90164790	C	G
8	chr8_90166878	0	90166878	A	C
8	chr8_90168051	0	90168051	C	T
8	chr8_90168513	0	90168513	G	C
8	chr8_90173898	0	90173898	A	T
8	chr8_90174816	0	90174816	A	G
8	chr8_90184873	0	90184873	A	G
8	chr8_90187692	0	90187692	G	A
8	chr8_90188246	0	90188246	C	T
8	chr8_90190692	0	90190692	A	G
8	chr8_90194775	0	90194775	G	A
8	chr8_90212084	0	90212084	T	C
8	chr8_90212967	0	90212967	A	C
8	chr8_90218187	0	90218187	A	G
8	chr8_90220052	0	90220052	A	T
8	chr8_90226349	0	90226349	G	A
8	chr8_90237302	0	90237302	A	G
8	chr8_90242830	0	90242830	G	T
8	chr8_90251611	0	90251611	A	C
8	chr8_90253035	0	90253035	C	T
8	chr8_90253052	0	90253052	T	A
8	chr8_90259411	0	90259411	T	G
8	chr8_90262199	0	90262199	T	C
8	chr8_90266772	0	90266772	C	T
8	chr8_90270767	0	90270767	T	C
8	chr8_90271390	0	90271390	G	A
8	chr8_90281124	0	90281124	C	T
8	chr8_90281572	0	90281572	G	A
8	chr8_90285962	0	90285962	C	T
8	chr8_90286622	0	90286622	A	G
8	chr8_90286744	0	90286744	A	G
8	chr8_90295556	0	90295556	T	C
8	chr8_90295944	0	90295944	G	A
8	chr8_90298904	0	90298904	C	A
8	chr8_90302699	0	90302699	G	A
8	chr8_90335820	0	90335820	T	C
8	chr8_90337072	0	90337072	C	T
8	chr8_90337139	0	90337139	A	G
8	chr8_90337432	0	90337432	C	T
8	chr8_90340798	0	90340798	A	C
8	chr8_90340932	0	90340932	A	G
8	chr8_90344552	0	90344552	G	A
8	chr8_90351684	0	90351684	G	A
8	chr8_90354893	0	90354893	G	T
8	chr8_90359389	0	90359389	G	C
8	chr8_90364857	0	90364857	G	C
8	chr8_90372560	0	90372560	G	A
8	chr8_90372575	0	90372575	A	G
8	chr8_90373800	0	90373800	A	G
8	chr8_90375749	0	90375749	G	C
8	chr8_90377384	0	90377384	G	T
8	chr8_90379826	0	90379826	T	C
8	chr8_90381607	0	90381607	T	G
8	chr8_90387161	0	90387161	G	C
8	chr8_90390003	0	90390003	G	A
8	chr8_90396228	0	90396228	G	A
8	chr8_90414649	0	90414649	T	C
8	chr8_90416273	0	90416273	T	C
8	chr8_90417542	0	90417542	G	A
8	chr8_90422065	0	90422065	G	C
8	chr8_90422406	0	90422406	C	G
8	chr8_90424754	0	90424754	T	C
8	chr8_90425069	0	90425069	T	C
8	chr8_90429849	0	90429849	C	T
8	chr8_90431962	0	90431962	C	T
8	chr8_90441342	0	90441342	A	C
8	chr8_90443004	0	90443004	T	C
8	chr8_90447149	0	90447149	A	G
8	chr8_90453967	0	90453967	T	C
8	chr8_90453995	0	90453995	T	C
8	chr8_90455586	0	90455586	G	A
8	chr8_90479178	0	90479178	T	C
8	chr8_90480211	0	90480211	T	C
8	chr8_90484871	0	90484871	A	G
8	chr8_90487791	0	90487791	T	C
8	chr8_90491033	0	90491033	G	A
8	chr8_90496762	0	90496762	T	C
8	chr8_90502046	0	90502046	T	C
8	chr8_90508730	0	90508730	G	T
8	chr8_90515693	0	90515693	A	G
8	chr8_90516652	0	90516652	C	T
8	chr8_90518716	0	90518716	A	G
8	chr8_90519769	0	90519769	A	G
8	chr8_90520825	0	90520825	T	G
8	chr8_90530243	0	90530243	A	G
8	chr8_90536962	0	90536962	C	T
8	chr8_90550679	0	90550679	A	G
8	chr8_90552181	0	90552181	G	C
8	chr8_90557604	0	90557604	C	T
8	chr8_90558129	0	90558129	A	G
8	chr8_90565928	0	90565928	A	G
8	chr8_90567541	0	90567541	T	C
8	chr8_90573106	0	90573106	A	G
8	chr8_90575624	0	90575624	T	C
8	chr8_90579732	0	90579732	T	A
8	chr8_90582817	0	90582817	G	A
8	chr8_90589387	0	90589387	T	C
8	chr8_90590987	0	90590987	G	A
8	chr8_90598530	0	90598530	A	T
8	chr8_90604286	0	90604286	G	A
8	chr8_90607471	0	90607471	T	C
8	chr8_90611629	0	90611629	T	C
8	chr8_90619440	0	90619440	T	G
8	chr8_90620084	0	90620084	T	C
8	chr8_90621325	0	90621325	T	C
8	chr8_90622971	0	90622971	C	A
8	chr8_90624171	0	90624171	G	C
8	chr8_90624599	0	90624599	A	G
8	chr8_90625031	0	90625031	A	G
8	chr8_90626372	0	90626372	T	C
8	chr8_90626699	0	90626699	A	G
8	chr8_90626769	0	90626769	C	T
8	chr8_90627428	0	90627428	G	C
8	chr8_90636721	0	90636721	C	T
8	chr8_90639494	0	90639494	A	C
8	chr8_90644249	0	90644249	T	C
8	chr8_90645131	0	90645131	T	C
8	chr8_90645354	0	90645354	A	G
8	chr8_90646702	0	90646702	C	G
8	chr8_90648800	0	90648800	C	G
8	chr8_90654222	0	90654222	T	C
8	chr8_90664676	0	90664676	T	C
8	chr8_90666278	0	90666278	C	T
8	chr8_90693640	0	90693640	T	C
8	chr8_90694198	0	90694198	G	A
8	chr8_90694917	0	90694917	G	A
8	chr8_90698604	0	90698604	T	G
8	chr8_90701222	0	90701222	A	G
8	chr8_90705858	0	90705858	A	G
8	chr8_90706876	0	90706876	C	A
8	chr8_90713056	0	90713056	G	T
8	chr8_90714156	0	90714156	C	T
8	chr8_90717498	0	90717498	T	C
8	chr8_90718576	0	90718576	C	T
8	chr8_90719800	0	90719800	A	C
8	chr8_90723714	0	90723714	G	T
8	chr8_90724080	0	90724080	T	A
8	chr8_90724166	0	90724166	C	T
8	chr8_90724698	0	90724698	T	C
8	chr8_90725768	0	90725768	G	C
8	chr8_90726981	0	90726981	G	C
8	chr8_90747904	0	90747904	G	A
8	chr8_90751303	0	90751303	T	C
8	chr8_90753187	0	90753187	A	G
8	chr8_90754363	0	90754363	T	G
8	chr8_90755647	0	90755647	G	A
8	chr8_90756537	0	90756537	A	G
8	chr8_90758162	0	90758162	T	C
8	chr8_90762903	0	90762903	C	T
8	chr8_90763525	0	90763525	A	G
8	chr8_90764469	0	90764469	T	C
8	chr8_90765788	0	90765788	G	A
8	chr8_90779870	0	90779870	G	A
8	chr8_90783559	0	90783559	G	A
8	chr8_90784053	0	90784053	C	A
8	chr8_90785154	0	90785154	T	C
8	chr8_90790760	0	90790760	C	T
8	chr8_90792544	0	90792544	T	G
8	chr8_90797290	0	90797290	A	G
8	chr8_90801490	0	90801490	A	G
8	chr8_90805211	0	90805211	C	T
8	chr8_90806749	0	90806749	C	G
8	chr8_90808142	0	90808142	T	C
8	chr8_90808619	0	90808619	C	G
8	chr8_90813218	0	90813218	A	G
8	chr8_90814011	0	90814011	G	C
8	chr8_90815138	0	90815138	A	C
8	chr8_90824729	0	90824729	G	A
8	chr8_90828939	0	90828939	A	G
8	chr8_90831528	0	90831528	A	G
8	chr8_90831860	0	90831860	C	T
8	chr8_90834838	0	90834838	T	G
8	chr8_90838487	0	90838487	G	T
8	chr8_90848178	0	90848178	G	A
8	chr8_90849218	0	90849218	G	A
8	chr8_90851890	0	90851890	T	C
8	chr8_90852406	0	90852406	G	C
8	chr8_90856704	0	90856704	T	C
8	chr8_90860087	0	90860087	C	T
8	chr8_90860815	0	90860815	T	C
8	chr8_90862854	0	90862854	C	T
8	chr8_90863793	0	90863793	T	G
8	chr8_90867319	0	90867319	A	C
8	chr8_90867594	0	90867594	A	G
8	chr8_90871189	0	90871189	T	G
8	chr8_90872695	0	90872695	T	C
8	chr8_90874966	0	90874966	A	C
8	chr8_90875897	0	90875897	A	G
8	chr8_90892249	0	90892249	C	A
8	chr8_90902951	0	90902951	C	T
8	chr8_90904271	0	90904271	G	T
8	chr8_90908600	0	90908600	G	A
8	chr8_90909469	0	90909469	T	C
8	chr8_90911017	0	90911017	T	G
8	chr8_90923727	0	90923727	A	G
8	chr8_90926466	0	90926466	A	G
8	chr8_90927063	0	90927063	A	G
8	chr8_90958946	0	90958946	C	T
8	chr8_90968328	0	90968328	A	G
8	chr8_90969825	0	90969825	A	G
8	chr8_90977638	0	90977638	G	T
8	chr8_90977723	0	90977723	G	A
8	chr8_90985375	0	90985375	T	C
8	chr8_90989161	0	90989161	A	G
8	chr8_90996107	0	90996107	G	T
8	chr8_91007453	0	91007453	T	C
8	chr8_91010658	0	91010658	C	G
8	chr8_91015454	0	91015454	C	T
8	chr8_91015917	0	91015917	T	C
8	chr8_91025304	0	91025304	C	T
8	chr8_91028585	0	91028585	A	G
8	chr8_91028994	0	91028994	T	C
8	chr8_91033000	0	91033000	C	G
8	chr8_91035234	0	91035234	A	C
8	chr8_91049786	0	91049786	G	A
8	chr8_91049870	0	91049870	C	G
8	chr8_91051431	0	91051431	T	C
8	chr8_91051606	0	91051606	T	C
8	chr8_91052568	0	91052568	T	G
8	chr8_91054182	0	91054182	C	T
8	chr8_91054214	0	91054214	A	C
8	chr8_91056635	0	91056635	A	G
8	chr8_91057000	0	91057000	A	G
8	chr8_91058018	0	91058018	A	G
8	chr8_91060191	0	91060191	A	C
8	chr8_91070836	0	91070836	G	A
8	chr8_91080585	0	91080585	T	C
8	chr8_91084772	0	91084772	T	C
8	chr8_91089044	0	91089044	T	C
8	chr8_91090746	0	91090746	T	C
8	chr8_91091859	0	91091859	T	C
8	chr8_91093213	0	91093213	A	G
8	chr8_91094906	0	91094906	C	G
8	chr8_91099146	0	91099146	C	T
8	chr8_91102159	0	91102159	G	A
8	chr8_91113609	0	91113609	A	G
8	chr8_91115111	0	91115111	A	C
8	chr8_91115661	0	91115661	T	C
8	chr8_91118336	0	91118336	C	T
8	chr8_91118525	0	91118525	G	C
8	chr8_91121633	0	91121633	A	G
8	chr8_91121698	0	91121698	C	T
8	chr8_91123538	0	91123538	A	G
8	chr8_91125124	0	91125124	A	C
8	chr8_91126535	0	91126535	T	C
8	chr8_91126912	0	91126912	T	C
8	chr8_91131204	0	91131204	G	A
8	chr8_91132547	0	91132547	A	G
8	chr8_91132585	0	91132585	C	T
8	chr8_91134558	0	91134558	C	T
8	chr8_91139139	0	91139139	A	C
8	chr8_91148790	0	91148790	T	C
8	chr8_91150450	0	91150450	C	T
8	chr8_91160483	0	91160483	A	C
8	chr8_91174934	0	91174934	T	C
8	chr8_91175007	0	91175007	C	T
8	chr8_91179828	0	91179828	G	A
8	chr8_91185936	0	91185936	A	G
8	chr8_91191530	0	91191530	G	C
8	chr8_91191606	0	91191606	G	A
8	chr8_91194325	0	91194325	G	A
8	chr8_91197264	0	91197264	A	G
8	chr8_91206715	0	91206715	C	T
8	chr8_91206910	0	91206910	G	A
8	chr8_91207728	0	91207728	G	A
8	chr8_91207896	0	91207896	C	T
8	chr8_91208662	0	91208662	A	G
8	chr8_91209760	0	91209760	T	C
8	chr8_91210770	0	91210770	A	G
8	chr8_91211224	0	91211224	A	C
8	chr8_91217189	0	91217189	G	T
8	chr8_91224545	0	91224545	C	A
8	chr8_91225295	0	91225295	G	C
8	chr8_91229731	0	91229731	G	C
8	chr8_91235550	0	91235550	G	A
8	chr8_91236093	0	91236093	C	G
8	chr8_91239598	0	91239598	C	A
8	chr8_91247684	0	91247684	T	G
8	chr8_91254772	0	91254772	G	T
8	chr8_91255167	0	91255167	G	A
8	chr8_91256817	0	91256817	T	C
8	chr8_91257849	0	91257849	C	T
8	chr8_91264133	0	91264133	T	C
8	chr8_91265389	0	91265389	T	C
8	chr8_91274174	0	91274174	A	G
8	chr8_91275987	0	91275987	T	C
8	chr8_91281994	0	91281994	G	T
8	chr8_91287329	0	91287329	A	C
8	chr8_91289666	0	91289666	G	C
8	chr8_91296871	0	91296871	T	C
8	chr8_91303841	0	91303841	A	G
8	chr8_91304097	0	91304097	C	G
8	chr8_91306279	0	91306279	C	T
8	chr8_91320455	0	91320455	C	T
8	chr8_91321781	0	91321781	A	T
8	chr8_91326833	0	91326833	A	G
8	chr8_91329257	0	91329257	A	G
8	chr8_91336517	0	91336517	A	T
8	chr8_91339559	0	91339559	C	G
8	chr8_91342503	0	91342503	T	G
8	chr8_91343898	0	91343898	C	A
8	chr8_91345672	0	91345672	A	T
8	chr8_91346928	0	91346928	C	T
8	chr8_91349193	0	91349193	C	T
8	chr8_91349196	0	91349196	C	T
8	chr8_91349957	0	91349957	A	G
8	chr8_91352910	0	91352910	A	G
8	chr8_91356162	0	91356162	C	T
8	chr8_91356757	0	91356757	A	G
8	chr8_91360811	0	91360811	T	C
8	chr8_91366258	0	91366258	G	A
8	chr8_91374349	0	91374349	T	G
8	chr8_91376446	0	91376446	G	T
8	chr8_91376659	0	91376659	A	C
8	chr8_91377694	0	91377694	T	A
8	chr8_91385407	0	91385407	T	C
8	chr8_91388706	0	91388706	C	T
8	chr8_91390093	0	91390093	A	G
8	chr8_91394825	0	91394825	G	C
8	chr8_91395496	0	91395496	T	C
8	chr8_91396368	0	91396368	C	A
8	chr8_91403967	0	91403967	G	T
8	chr8_91405089	0	91405089	C	T
8	chr8_91405570	0	91405570	T	C
8	chr8_91411374	0	91411374	A	G
8	chr8_91414065	0	91414065	A	G
8	chr8_91442086	0	91442086	A	G
8	chr8_91443902	0	91443902	C	G
8	chr8_91445370	0	91445370	T	C
8	chr8_91450606	0	91450606	T	G
8	chr8_91451376	0	91451376	C	G
8	chr8_91456745	0	91456745	A	G
8	chr8_91465350	0	91465350	T	G
8	chr8_91472385	0	91472385	G	A
8	chr8_91473047	0	91473047	G	A
8	chr8_91477632	0	91477632	A	G
8	chr8_91482811	0	91482811	T	C
8	chr8_91490804	0	91490804	T	C
8	chr8_91491388	0	91491388	C	T
8	chr8_91494848	0	91494848	C	T
8	chr8_91496211	0	91496211	G	A
8	chr8_91498744	0	91498744	C	T
8	chr8_91500586	0	91500586	G	C
8	chr8_91504181	0	91504181	T	C
8	chr8_91504230	0	91504230	A	G
8	chr8_91506702	0	91506702	G	C
8	chr8_91507397	0	91507397	G	A
8	chr8_91507947	0	91507947	G	A
8	chr8_91508354	0	91508354	T	C
8	chr8_91508736	0	91508736	T	C
8	chr8_91518352	0	91518352	G	A
8	chr8_91520660	0	91520660	G	A
8	chr8_91531205	0	91531205	A	G
8	chr8_91538273	0	91538273	G	T
8	chr8_91538726	0	91538726	A	G
8	chr8_91538867	0	91538867	A	G
8	chr8_91541465	0	91541465	G	A
8	chr8_91543312	0	91543312	G	A
8	chr8_91545943	0	91545943	T	C
8	chr8_91547216	0	91547216	A	T
8	chr8_91556788	0	91556788	A	G
8	chr8_91556957	0	91556957	T	C
8	chr8_91557405	0	91557405	A	C
8	chr8_91558011	0	91558011	T	C
8	chr8_91567841	0	91567841	T	C
8	chr8_91570394	0	91570394	A	G
8	chr8_91571261	0	91571261	G	T
8	chr8_91573451	0	91573451	T	C
8	chr8_91573634	0	91573634	C	A
8	chr8_91573848	0	91573848	T	C
8	chr8_91576211	0	91576211	T	C
8	chr8_91579752	0	91579752	A	G
8	chr8_91582526	0	91582526	A	G
8	chr8_91585294	0	91585294	A	G
8	chr8_91594529	0	91594529	T	C
8	chr8_91594728	0	91594728	T	C
8	chr8_91596778	0	91596778	C	T
8	chr8_91599410	0	91599410	T	C
8	chr8_91608295	0	91608295	C	T
8	chr8_91617888	0	91617888	G	A
8	chr8_91618241	0	91618241	A	G
8	chr8_91628880	0	91628880	G	A
8	chr8_91630952	0	91630952	G	A
8	chr8_91631678	0	91631678	C	G
8	chr8_91634780	0	91634780	C	A
8	chr8_91635629	0	91635629	T	G
8	chr8_91637799	0	91637799	A	G
8	chr8_91642441	0	91642441	C	T
8	chr8_91646748	0	91646748	T	C
8	chr8_91647745	0	91647745	C	A
8	chr8_91649551	0	91649551	T	C
8	chr8_91654430	0	91654430	G	A
8	chr8_91656661	0	91656661	A	T
8	chr8_91666949	0	91666949	C	G
8	chr8_91668769	0	91668769	G	A
8	chr8_91676641	0	91676641	A	G
8	chr8_91679308	0	91679308	A	G
8	chr8_91679546	0	91679546	A	G
8	chr8_91680024	0	91680024	A	G
8	chr8_91680163	0	91680163	A	G
8	chr8_91684782	0	91684782	A	T
8	chr8_91685587	0	91685587	G	T
8	chr8_91686688	0	91686688	T	C
8	chr8_91692975	0	91692975	T	C
8	chr8_91698739	0	91698739	T	C
8	chr8_91703331	0	91703331	G	A
8	chr8_91717879	0	91717879	C	A
8	chr8_91718747	0	91718747	A	T
8	chr8_91721367	0	91721367	C	G
8	chr8_91725215	0	91725215	T	C
8	chr8_91725639	0	91725639	T	C
8	chr8_91726299	0	91726299	G	A
8	chr8_91729918	0	91729918	T	G
8	chr8_91731418	0	91731418	A	G
8	chr8_91731941	0	91731941	C	G
8	chr8_91735234	0	91735234	C	T
8	chr8_91738754	0	91738754	T	G
8	chr8_91740431	0	91740431	C	T
8	chr8_91743134	0	91743134	T	C
8	chr8_91744021	0	91744021	T	G
8	chr8_91752985	0	91752985	T	C
8	chr8_91758108	0	91758108	G	T
8	chr8_91758462	0	91758462	T	C
8	chr8_91758931	0	91758931	T	C
8	chr8_91759358	0	91759358	C	T
8	chr8_91764650	0	91764650	A	G
8	chr8_91766994	0	91766994	T	C
8	chr8_91768272	0	91768272	C	A
8	chr8_91773073	0	91773073	A	C
8	chr8_91774155	0	91774155	G	A
8	chr8_91780456	0	91780456	C	T
8	chr8_91781357	0	91781357	C	G
8	chr8_91791909	0	91791909	G	A
8	chr8_91795079	0	91795079	C	T
8	chr8_91808982	0	91808982	A	G
8	chr8_91809601	0	91809601	C	T
8	chr8_91814230	0	91814230	C	A
8	chr8_91818670	0	91818670	C	T
8	chr8_91818762	0	91818762	T	C
8	chr8_91822231	0	91822231	T	G
8	chr8_91822897	0	91822897	G	A
8	chr8_91823786	0	91823786	G	C
8	chr8_91837438	0	91837438	A	G
8	chr8_91840984	0	91840984	A	T
8	chr8_91850250	0	91850250	G	A
8	chr8_91857906	0	91857906	C	A
8	chr8_91866151	0	91866151	T	C
8	chr8_91868661	0	91868661	C	A
8	chr8_91870863	0	91870863	G	A
8	chr8_91873258	0	91873258	A	T
8	chr8_91875036	0	91875036	G	A
8	chr8_91878451	0	91878451	C	T
8	chr8_91880125	0	91880125	A	C
8	chr8_91881709	0	91881709	G	A
8	chr8_91894208	0	91894208	T	C
8	chr8_91894583	0	91894583	T	C
8	chr8_91895053	0	91895053	A	T
8	chr8_91897869	0	91897869	A	G
8	chr8_91900527	0	91900527	C	T
8	chr8_91902213	0	91902213	C	T
8	chr8_91904698	0	91904698	T	C
8	chr8_91912485	0	91912485	G	A
8	chr8_91926257	0	91926257	G	C
8	chr8_91929585	0	91929585	T	C
8	chr8_91931970	0	91931970	G	C
8	chr8_91932529	0	91932529	A	T
8	chr8_91939633	0	91939633	T	C
8	chr8_91942202	0	91942202	A	G
8	chr8_91946854	0	91946854	T	C
8	chr8_91947968	0	91947968	C	G
8	chr8_91951355	0	91951355	G	A
8	chr8_91952628	0	91952628	A	C
8	chr8_91957807	0	91957807	C	T
8	chr8_91962876	0	91962876	A	G
8	chr8_91964393	0	91964393	T	C
8	chr8_91972336	0	91972336	C	T
8	chr8_91973824	0	91973824	T	C
8	chr8_91975304	0	91975304	C	T
8	chr8_91975821	0	91975821	G	A
8	chr8_91983293	0	91983293	A	G
8	chr8_91988355	0	91988355	C	T
8	chr8_91996229	0	91996229	A	G
8	chr8_92002185	0	92002185	T	C
8	chr8_92006612	0	92006612	A	G
8	chr8_92007615	0	92007615	C	G
8	chr8_92019105	0	92019105	A	T
8	chr8_92020729	0	92020729	C	T
8	chr8_92026096	0	92026096	T	C
8	chr8_92027533	0	92027533	C	A
8	chr8_92030905	0	92030905	T	C
8	chr8_92033935	0	92033935	A	C
8	chr8_92046040	0	92046040	T	C
8	chr8_92046627	0	92046627	C	T
8	chr8_92051711	0	92051711	G	T
8	chr8_92051745	0	92051745	T	C
8	chr8_92051804	0	92051804	C	T
8	chr8_92076401	0	92076401	G	T
8	chr8_92077641	0	92077641	C	T
8	chr8_92081114	0	92081114	T	C
8	chr8_92082305	0	92082305	A	G
8	chr8_92084339	0	92084339	T	C
8	chr8_92086309	0	92086309	T	C
8	chr8_92094727	0	92094727	C	A
8	chr8_92097101	0	92097101	T	C
8	chr8_92097271	0	92097271	A	G
8	chr8_92100462	0	92100462	T	G
8	chr8_92101022	0	92101022	T	G
8	chr8_92102791	0	92102791	C	T
8	chr8_92106449	0	92106449	G	A
8	chr8_92110987	0	92110987	A	G
8	chr8_92112236	0	92112236	T	C
8	chr8_92113281	0	92113281	G	C
8	chr8_92122435	0	92122435	G	A
8	chr8_92123232	0	92123232	A	G
8	chr8_92128572	0	92128572	A	G
8	chr8_92139774	0	92139774	A	G
8	chr8_92148770	0	92148770	T	A
8	chr8_92160295	0	92160295	T	G
8	chr8_92160525	0	92160525	G	A
8	chr8_92164349	0	92164349	T	C
8	chr8_92170465	0	92170465	A	G
8	chr8_92172323	0	92172323	G	A
8	chr8_92177627	0	92177627	T	C
8	chr8_92178973	0	92178973	A	G
8	chr8_92179541	0	92179541	A	G
8	chr8_92183639	0	92183639	A	T
8	chr8_92185462	0	92185462	T	C
8	chr8_92194689	0	92194689	T	C
8	chr8_92196609	0	92196609	G	T
8	chr8_92204204	0	92204204	A	G
8	chr8_92213333	0	92213333	T	A
8	chr8_92218056	0	92218056	T	C
8	chr8_92222717	0	92222717	G	A
8	chr8_92222959	0	92222959	A	G
8	chr8_92223034	0	92223034	A	G
8	chr8_92223316	0	92223316	A	G
8	chr8_92231922	0	92231922	A	G
8	chr8_92233281	0	92233281	A	G
8	chr8_92233352	0	92233352	T	C
8	chr8_92237871	0	92237871	T	C
8	chr8_92241065	0	92241065	C	T
8	chr8_92241394	0	92241394	C	A
8	chr8_92241567	0	92241567	A	G
8	chr8_92244379	0	92244379	C	G
8	chr8_92245573	0	92245573	A	G
8	chr8_92245967	0	92245967	T	C
8	chr8_92246735	0	92246735	T	C
8	chr8_92248913	0	92248913	G	A
8	chr8_92257409	0	92257409	A	G
8	chr8_92263034	0	92263034	T	C
8	chr8_92266440	0	92266440	A	G
8	chr8_92266951	0	92266951	A	G
8	chr8_92267910	0	92267910	C	T
8	chr8_92272548	0	92272548	G	A
8	chr8_92273868	0	92273868	C	G
8	chr8_92275801	0	92275801	C	A
8	chr8_92285524	0	92285524	A	G
8	chr8_92286418	0	92286418	G	A
8	chr8_92287733	0	92287733	C	G
8	chr8_92295750	0	92295750	T	C
8	chr8_92297194	0	92297194	T	C
8	chr8_92297542	0	92297542	C	A
8	chr8_92300903	0	92300903	C	A
8	chr8_92309214	0	92309214	G	C
8	chr8_92311394	0	92311394	T	C
8	chr8_92311588	0	92311588	A	G
8	chr8_92315712	0	92315712	T	C
8	chr8_92324784	0	92324784	T	C
8	chr8_92325007	0	92325007	T	C
8	chr8_92328078	0	92328078	C	T
8	chr8_92328261	0	92328261	A	T
8	chr8_92328876	0	92328876	T	C
8	chr8_92330011	0	92330011	A	G
8	chr8_92333771	0	92333771	T	C
8	chr8_92347225	0	92347225	A	C
8	chr8_92347431	0	92347431	A	G
8	chr8_92347894	0	92347894	C	A
8	chr8_92356167	0	92356167	T	C
8	chr8_92361930	0	92361930	C	G
8	chr8_92366273	0	92366273	A	G
8	chr8_92367396	0	92367396	G	T
8	chr8_92370316	0	92370316	G	A
8	chr8_92372022	0	92372022	C	A
8	chr8_92375218	0	92375218	A	G
8	chr8_92387124	0	92387124	A	G
8	chr8_92389675	0	92389675	G	A
8	chr8_92394993	0	92394993	T	C
8	chr8_92400061	0	92400061	T	C
8	chr8_92400586	0	92400586	A	G
8	chr8_92404278	0	92404278	T	C
8	chr8_92405680	0	92405680	A	G
8	chr8_92416674	0	92416674	T	C
8	chr8_92420728	0	92420728	A	G
8	chr8_92425621	0	92425621	T	C
8	chr8_92427064	0	92427064	A	G
8	chr8_92428586	0	92428586	T	G
8	chr8_92430939	0	92430939	T	C
8	chr8_92435758	0	92435758	T	C
8	chr8_92437958	0	92437958	A	T
8	chr8_92438196	0	92438196	T	C
8	chr8_92440228	0	92440228	A	G
8	chr8_92448852	0	92448852	G	C
8	chr8_92449351	0	92449351	T	C
8	chr8_92450467	0	92450467	T	C
8	chr8_92451612	0	92451612	T	C
8	chr8_92453479	0	92453479	A	C
8	chr8_92458264	0	92458264	T	C
8	chr8_92458912	0	92458912	C	T
8	chr8_92461164	0	92461164	T	C
8	chr8_92462098	0	92462098	G	A
8	chr8_92462280	0	92462280	C	G
8	chr8_92462372	0	92462372	A	G
8	chr8_92462697	0	92462697	G	C
8	chr8_92463204	0	92463204	G	C
8	chr8_92467597	0	92467597	A	G
8	chr8_92473758	0	92473758	C	T
8	chr8_92475137	0	92475137	T	C
8	chr8_92477198	0	92477198	T	A
8	chr8_92478836	0	92478836	C	T
8	chr8_92480883	0	92480883	G	A
8	chr8_92482751	0	92482751	C	T
8	chr8_92483527	0	92483527	G	A
8	chr8_92483543	0	92483543	T	C
8	chr8_92483551	0	92483551	C	T
8	chr8_92484096	0	92484096	A	G
8	chr8_92488357	0	92488357	A	G
8	chr8_92488740	0	92488740	A	G
8	chr8_92493900	0	92493900	G	A
8	chr8_92494426	0	92494426	T	C
8	chr8_92499385	0	92499385	G	A
8	chr8_92501709	0	92501709	C	T
8	chr8_92502186	0	92502186	G	A
8	chr8_92506462	0	92506462	A	G
8	chr8_92507078	0	92507078	T	C
8	chr8_92508996	0	92508996	T	C
8	chr8_92509390	0	92509390	A	G
8	chr8_92509782	0	92509782	C	T
8	chr8_92513316	0	92513316	A	G
8	chr8_92514246	0	92514246	A	G
8	chr8_92522645	0	92522645	T	C
8	chr8_92525184	0	92525184	A	G
8	chr8_92526763	0	92526763	G	A
8	chr8_92526806	0	92526806	G	T
8	chr8_92527622	0	92527622	T	C
8	chr8_92528916	0	92528916	A	G
8	chr8_92535110	0	92535110	A	G
8	chr8_92543377	0	92543377	A	G
8	chr8_92551211	0	92551211	T	C
8	chr8_92551546	0	92551546	C	T
8	chr8_92553670	0	92553670	C	T
8	chr8_92554163	0	92554163	C	G
8	chr8_92557570	0	92557570	A	G
8	chr8_92560859	0	92560859	T	C
8	chr8_92564505	0	92564505	A	C
8	chr8_92570165	0	92570165	A	C
8	chr8_92572982	0	92572982	A	G
8	chr8_92573820	0	92573820	G	T
8	chr8_92574413	0	92574413	T	C
8	chr8_92576587	0	92576587	A	G
8	chr8_92580077	0	92580077	G	A
8	chr8_92581604	0	92581604	G	A
8	chr8_92581743	0	92581743	T	C
8	chr8_92583060	0	92583060	T	C
8	chr8_92586416	0	92586416	A	G
8	chr8_92589714	0	92589714	T	C
8	chr8_92589947	0	92589947	A	G
8	chr8_92590467	0	92590467	T	C
8	chr8_92591809	0	92591809	A	C
8	chr8_92593115	0	92593115	C	A
8	chr8_92594755	0	92594755	C	T
8	chr8_92596380	0	92596380	C	T
8	chr8_92599620	0	92599620	A	G
8	chr8_92605249	0	92605249	G	A
8	chr8_92606106	0	92606106	C	A
8	chr8_92606646	0	92606646	G	A
8	chr8_92610707	0	92610707	G	A
8	chr8_92611400	0	92611400	C	T
8	chr8_92611768	0	92611768	T	G
8	chr8_92613125	0	92613125	C	T
8	chr8_92614990	0	92614990	A	G
8	chr8_92615666	0	92615666	C	T
8	chr8_92619309	0	92619309	T	C
8	chr8_92621120	0	92621120	C	G
8	chr8_92624832	0	92624832	T	C
8	chr8_92624868	0	92624868	T	C
8	chr8_92629649	0	92629649	A	G
8	chr8_92630290	0	92630290	A	G
8	chr8_92631173	0	92631173	T	C
8	chr8_92636144	0	92636144	G	A
8	chr8_92637072	0	92637072	C	A
8	chr8_92642975	0	92642975	A	C
8	chr8_92645069	0	92645069	A	C
8	chr8_92651339	0	92651339	A	G
8	chr8_92653273	0	92653273	C	T
8	chr8_92653318	0	92653318	A	G
8	chr8_92660550	0	92660550	G	A
8	chr8_92661221	0	92661221	A	G
8	chr8_92661372	0	92661372	A	G
8	chr8_92663950	0	92663950	A	G
8	chr8_92668205	0	92668205	T	C
8	chr8_92670717	0	92670717	C	G
8	chr8_92673229	0	92673229	A	G
8	chr8_92673611	0	92673611	A	G
8	chr8_92675787	0	92675787	C	T
8	chr8_92676726	0	92676726	T	C
8	chr8_92677508	0	92677508	T	C
8	chr8_92679446	0	92679446	A	G
8	chr8_92685551	0	92685551	T	C
8	chr8_92687601	0	92687601	A	G
8	chr8_92699787	0	92699787	A	G
8	chr8_92700150	0	92700150	A	G
8	chr8_92700583	0	92700583	C	T
8	chr8_92702660	0	92702660	G	C
8	chr8_92708476	0	92708476	C	G
8	chr8_92709443	0	92709443	C	T
8	chr8_92710221	0	92710221	T	C
8	chr8_92712053	0	92712053	C	G
8	chr8_92728162	0	92728162	A	G
8	chr8_92729217	0	92729217	T	G
8	chr8_92730176	0	92730176	T	C
8	chr8_92730473	0	92730473	G	C
8	chr8_92731918	0	92731918	G	T
8	chr8_92732430	0	92732430	C	G
8	chr8_92732916	0	92732916	T	C
8	chr8_92740968	0	92740968	C	T
8	chr8_92741908	0	92741908	G	A
8	chr8_92750615	0	92750615	A	G
8	chr8_92750843	0	92750843	C	G
8	chr8_92754648	0	92754648	G	A
8	chr8_92758942	0	92758942	C	T
8	chr8_92760433	0	92760433	T	C
8	chr8_92764332	0	92764332	T	C
8	chr8_92770417	0	92770417	A	C
8	chr8_92771246	0	92771246	G	A
8	chr8_92773521	0	92773521	G	C
8	chr8_92773877	0	92773877	T	C
8	chr8_92778496	0	92778496	T	A
8	chr8_92784568	0	92784568	T	C
8	chr8_92790315	0	92790315	T	C
8	chr8_92793054	0	92793054	G	C
8	chr8_92798610	0	92798610	A	C
8	chr8_92798851	0	92798851	G	A
8	chr8_92799224	0	92799224	G	T
8	chr8_92801832	0	92801832	A	T
8	chr8_92812287	0	92812287	A	G
8	chr8_92817445	0	92817445	A	G
8	chr8_92822876	0	92822876	T	C
8	chr8_92827591	0	92827591	A	C
8	chr8_92827992	0	92827992	G	A
8	chr8_92831866	0	92831866	T	C
8	chr8_92834036	0	92834036	C	G
8	chr8_92842193	0	92842193	A	G
8	chr8_92844728	0	92844728	A	G
8	chr8_92847428	0	92847428	C	A
8	chr8_92855234	0	92855234	A	G
8	chr8_92859967	0	92859967	C	G
8	chr8_92871029	0	92871029	C	T
8	chr8_92877198	0	92877198	C	T
8	chr8_92882218	0	92882218	G	C
8	chr8_92886410	0	92886410	T	C
8	chr8_92887477	0	92887477	C	T
8	chr8_92896145	0	92896145	A	G
8	chr8_92905897	0	92905897	A	T
8	chr8_92912092	0	92912092	T	C
8	chr8_92915802	0	92915802	G	A
8	chr8_92946678	0	92946678	T	G
8	chr8_92961417	0	92961417	T	C
8	chr8_92977091	0	92977091	A	G
8	chr8_92991411	0	92991411	C	A
8	chr8_92994343	0	92994343	T	C
8	chr8_93004815	0	93004815	G	A
8	chr8_93018932	0	93018932	T	C
8	chr8_93019129	0	93019129	G	A
8	chr8_93021506	0	93021506	G	A
8	chr8_93026460	0	93026460	T	A
8	chr8_93026989	0	93026989	G	C
8	chr8_93032409	0	93032409	G	A
8	chr8_93034046	0	93034046	G	A
8	chr8_93038496	0	93038496	T	G
8	chr8_93048967	0	93048967	C	T
8	chr8_93049152	0	93049152	T	C
8	chr8_93055540	0	93055540	A	G
8	chr8_93062188	0	93062188	C	T
8	chr8_93073253	0	93073253	T	A
8	chr8_93085509	0	93085509	C	G
8	chr8_93089664	0	93089664	G	A
8	chr8_93092702	0	93092702	G	A
8	chr8_93102068	0	93102068	C	A
8	chr8_93103754	0	93103754	T	G
8	chr8_93106996	0	93106996	A	G
8	chr8_93114436	0	93114436	T	G
8	chr8_93123157	0	93123157	G	A
8	chr8_93129757	0	93129757	T	C
8	chr8_93130836	0	93130836	C	T
8	chr8_93132680	0	93132680	T	C
8	chr8_93137044	0	93137044	G	A
8	chr8_93137460	0	93137460	C	T
8	chr8_93151178	0	93151178	A	G
8	chr8_93155094	0	93155094	T	C
8	chr8_93158481	0	93158481	G	A
8	chr8_93161949	0	93161949	A	C
8	chr8_93168150	0	93168150	C	G
8	chr8_93175332	0	93175332	A	G
8	chr8_93176010	0	93176010	A	G
8	chr8_93176853	0	93176853	T	C
8	chr8_93177217	0	93177217	T	C
8	chr8_93200929	0	93200929	T	G
8	chr8_93204488	0	93204488	C	T
8	chr8_93210289	0	93210289	T	C
8	chr8_93212564	0	93212564	G	A
8	chr8_93212842	0	93212842	A	G
8	chr8_93215938	0	93215938	A	C
8	chr8_93219352	0	93219352	A	C
8	chr8_93220927	0	93220927	A	G
8	chr8_93228168	0	93228168	T	C
8	chr8_93228684	0	93228684	G	C
8	chr8_93230538	0	93230538	T	C
8	chr8_93232851	0	93232851	T	G
8	chr8_93233352	0	93233352	T	C
8	chr8_93235147	0	93235147	A	G
8	chr8_93241704	0	93241704	T	C
8	chr8_93243073	0	93243073	A	G
8	chr8_93247367	0	93247367	G	C
8	chr8_93247919	0	93247919	A	G
8	chr8_93247934	0	93247934	T	C
8	chr8_93249363	0	93249363	T	C
8	chr8_93249795	0	93249795	T	C
8	chr8_93250654	0	93250654	A	G
8	chr8_93252210	0	93252210	G	C
8	chr8_93252473	0	93252473	C	T
8	chr8_93260691	0	93260691	T	C
8	chr8_93274101	0	93274101	C	G
8	chr8_93275507	0	93275507	A	G
8	chr8_93278663	0	93278663	C	G
8	chr8_93279703	0	93279703	C	T
8	chr8_93290220	0	93290220	T	C
8	chr8_93291102	0	93291102	A	G
8	chr8_93291192	0	93291192	T	C
8	chr8_93292247	0	93292247	C	G
8	chr8_93296190	0	93296190	C	T
8	chr8_93298989	0	93298989	A	G
8	chr8_93300914	0	93300914	G	A
8	chr8_93301493	0	93301493	A	G
8	chr8_93317832	0	93317832	A	C
8	chr8_93318576	0	93318576	C	T
8	chr8_93318925	0	93318925	T	C
8	chr8_93319007	0	93319007	A	G
8	chr8_93324666	0	93324666	G	A
8	chr8_93328170	0	93328170	G	A
8	chr8_93328585	0	93328585	T	C
8	chr8_93333347	0	93333347	C	G
8	chr8_93334193	0	93334193	A	G
8	chr8_93338161	0	93338161	G	A
8	chr8_93341147	0	93341147	C	T
8	chr8_93341432	0	93341432	A	C
8	chr8_93342337	0	93342337	T	C
8	chr8_93346092	0	93346092	T	C
8	chr8_93349689	0	93349689	T	C
8	chr8_93350676	0	93350676	A	G
8	chr8_93351383	0	93351383	C	T
8	chr8_93357519	0	93357519	T	C
8	chr8_93368082	0	93368082	G	T
8	chr8_93369324	0	93369324	G	A
8	chr8_93369647	0	93369647	T	A
8	chr8_93373907	0	93373907	A	G
8	chr8_93374622	0	93374622	T	G
8	chr8_93375731	0	93375731	C	G
8	chr8_93382933	0	93382933	G	A
8	chr8_93385313	0	93385313	G	A
8	chr8_93390465	0	93390465	A	G
8	chr8_93392420	0	93392420	T	C
8	chr8_93393791	0	93393791	T	G
8	chr8_93410309	0	93410309	G	C
8	chr8_93419921	0	93419921	T	G
8	chr8_93422902	0	93422902	T	G
8	chr8_93423809	0	93423809	C	T
8	chr8_93425425	0	93425425	A	G
8	chr8_93425731	0	93425731	C	T
8	chr8_93426030	0	93426030	A	G
8	chr8_93427454	0	93427454	A	G
8	chr8_93433432	0	93433432	T	C
8	chr8_93439844	0	93439844	A	C
8	chr8_93451845	0	93451845	A	G
8	chr8_93452932	0	93452932	C	G
8	chr8_93455955	0	93455955	A	G
8	chr8_93462071	0	93462071	T	C
8	chr8_93465119	0	93465119	A	G
8	chr8_93465283	0	93465283	T	C
8	chr8_93465299	0	93465299	T	G
8	chr8_93466238	0	93466238	A	G
8	chr8_93477664	0	93477664	T	C
8	chr8_93481516	0	93481516	C	T
8	chr8_93485698	0	93485698	G	A
8	chr8_93489322	0	93489322	T	C
8	chr8_93490815	0	93490815	T	C
8	chr8_93494354	0	93494354	G	A
8	chr8_93499845	0	93499845	T	G
8	chr8_93503869	0	93503869	A	G
8	chr8_93506872	0	93506872	A	G
8	chr8_93508121	0	93508121	A	G
8	chr8_93513993	0	93513993	A	G
8	chr8_93517612	0	93517612	T	C
8	chr8_93518332	0	93518332	A	G
8	chr8_93518989	0	93518989	A	G
8	chr8_93519790	0	93519790	T	C
8	chr8_93520040	0	93520040	A	G
8	chr8_93521580	0	93521580	T	C
8	chr8_93521711	0	93521711	C	G
8	chr8_93522398	0	93522398	C	T
8	chr8_93525977	0	93525977	G	A
8	chr8_93526165	0	93526165	T	C
8	chr8_93526959	0	93526959	T	C
8	chr8_93528785	0	93528785	A	G
8	chr8_93530774	0	93530774	G	A
8	chr8_93536257	0	93536257	G	C
8	chr8_93538141	0	93538141	T	C
8	chr8_93541386	0	93541386	A	G
8	chr8_93543108	0	93543108	A	G
8	chr8_93543441	0	93543441	T	C
8	chr8_93547763	0	93547763	A	G
8	chr8_93548302	0	93548302	T	C
8	chr8_93548869	0	93548869	A	T
8	chr8_93550334	0	93550334	T	C
8	chr8_93552082	0	93552082	C	A
8	chr8_93558047	0	93558047	C	G
8	chr8_93559535	0	93559535	A	G
8	chr8_93560369	0	93560369	C	G
8	chr8_93562789	0	93562789	T	C
8	chr8_93564766	0	93564766	G	A
8	chr8_93572913	0	93572913	A	G
8	chr8_93573694	0	93573694	A	G
8	chr8_93573759	0	93573759	T	C
8	chr8_93574766	0	93574766	A	G
8	chr8_93584810	0	93584810	T	C
8	chr8_93588035	0	93588035	A	G
8	chr8_93601566	0	93601566	T	C
8	chr8_93621030	0	93621030	G	A
8	chr8_93630630	0	93630630	T	C
8	chr8_93632412	0	93632412	A	G
8	chr8_93635422	0	93635422	A	G
8	chr8_93637054	0	93637054	C	T
8	chr8_93637290	0	93637290	A	G
8	chr8_93643355	0	93643355	T	C
8	chr8_93649751	0	93649751	A	G
8	chr8_93651051	0	93651051	A	C
8	chr8_93652832	0	93652832	C	T
8	chr8_93665320	0	93665320	C	T
8	chr8_93670130	0	93670130	T	C
8	chr8_93672629	0	93672629	T	C
8	chr8_93672638	0	93672638	T	C
8	chr8_93676719	0	93676719	T	C
8	chr8_93679469	0	93679469	T	A
8	chr8_93691442	0	93691442	G	A
8	chr8_93692405	0	93692405	G	T
8	chr8_93692831	0	93692831	C	A
8	chr8_93693178	0	93693178	G	A
8	chr8_93699599	0	93699599	C	T
8	chr8_93699970	0	93699970	A	G
8	chr8_93709208	0	93709208	C	T
8	chr8_93711227	0	93711227	A	G
8	chr8_93714223	0	93714223	T	C
8	chr8_93720251	0	93720251	T	C
8	chr8_93720395	0	93720395	G	A
8	chr8_93722539	0	93722539	C	G
8	chr8_93723140	0	93723140	T	C
8	chr8_93725240	0	93725240	C	T
8	chr8_93726107	0	93726107	T	C
8	chr8_93728307	0	93728307	T	C
8	chr8_93728356	0	93728356	G	C
8	chr8_93745276	0	93745276	G	A
8	chr8_93752395	0	93752395	C	A
8	chr8_93779507	0	93779507	T	C
8	chr8_93780890	0	93780890	T	C
8	chr8_93784047	0	93784047	C	T
8	chr8_93784798	0	93784798	C	A
8	chr8_93793519	0	93793519	G	A
8	chr8_93797269	0	93797269	C	A
8	chr8_93809703	0	93809703	G	C
8	chr8_93812061	0	93812061	C	T
8	chr8_93813352	0	93813352	G	A
8	chr8_93816732	0	93816732	A	G
8	chr8_93817111	0	93817111	T	C
8	chr8_93817180	0	93817180	T	C
8	chr8_93818036	0	93818036	A	G
8	chr8_93819235	0	93819235	A	C
8	chr8_93830174	0	93830174	G	A
8	chr8_93832596	0	93832596	G	C
8	chr8_93839910	0	93839910	T	C
8	chr8_93840736	0	93840736	C	A
8	chr8_93848006	0	93848006	A	G
8	chr8_93855610	0	93855610	A	G
8	chr8_93863937	0	93863937	T	C
8	chr8_93869060	0	93869060	G	C
8	chr8_93869935	0	93869935	A	G
8	chr8_93875395	0	93875395	C	T
8	chr8_93878554	0	93878554	G	A
8	chr8_93878650	0	93878650	T	C
8	chr8_93889470	0	93889470	T	C
8	chr8_93893015	0	93893015	G	A
8	chr8_93897806	0	93897806	A	G
8	chr8_93908613	0	93908613	C	A
8	chr8_93908728	0	93908728	G	A
8	chr8_93923638	0	93923638	G	C
8	chr8_93924326	0	93924326	T	C
8	chr8_93925730	0	93925730	C	A
8	chr8_93929484	0	93929484	C	T
8	chr8_93936887	0	93936887	A	G
8	chr8_93937943	0	93937943	T	C
8	chr8_93945394	0	93945394	A	G
8	chr8_93945602	0	93945602	A	G
8	chr8_93947149	0	93947149	A	G
8	chr8_93950996	0	93950996	A	C
8	chr8_93954903	0	93954903	A	G
8	chr8_93963710	0	93963710	T	C
8	chr8_93974796	0	93974796	A	G
8	chr8_93975201	0	93975201	A	G
8	chr8_93981695	0	93981695	A	C
8	chr8_93983204	0	93983204	T	C
8	chr8_93992790	0	93992790	A	G
8	chr8_93992966	0	93992966	T	A
8	chr8_93995833	0	93995833	G	A
8	chr8_93998385	0	93998385	G	A
8	chr8_94012097	0	94012097	G	C
8	chr8_94012189	0	94012189	G	C
8	chr8_94016666	0	94016666	C	G
8	chr8_94030563	0	94030563	A	C
8	chr8_94037718	0	94037718	G	A
8	chr8_94038562	0	94038562	A	G
8	chr8_94044209	0	94044209	G	C
8	chr8_94051676	0	94051676	C	G
8	chr8_94051759	0	94051759	T	C
8	chr8_94052721	0	94052721	A	G
8	chr8_94055291	0	94055291	C	G
8	chr8_94056538	0	94056538	G	T
9	chr9_1519	0	1519	G	A
9	chr9_6412	0	6412	C	T
9	chr9_17049	0	17049	T	G
9	chr9_18688	0	18688	G	T
9	chr9_26322	0	26322	T	C
9	chr9_37720	0	37720	A	G
9	chr9_38011	0	38011	C	T
9	chr9_42414	0	42414	A	G
9	chr9_45748	0	45748	A	G
9	chr9_51805	0	51805	C	T
9	chr9_54502	0	54502	A	G
9	chr9_59955	0	59955	T	G
9	chr9_64146	0	64146	T	C
9	chr9_83772	0	83772	T	C
9	chr9_97604	0	97604	A	G
9	chr9_98950	0	98950	A	G
9	chr9_102218	0	102218	C	A
9	chr9_112306	0	112306	T	C
9	chr9_119012	0	119012	A	T
9	chr9_119675	0	119675	T	C
9	chr9_125555	0	125555	T	C
9	chr9_126525	0	126525	T	C
9	chr9_130925	0	130925	G	A
9	chr9_130949	0	130949	A	C
9	chr9_131872	0	131872	A	C
9	chr9_134750	0	134750	T	C
9	chr9_135246	0	135246	A	G
9	chr9_140173	0	140173	A	G
9	chr9_142713	0	142713	T	C
9	chr9_143566	0	143566	A	G
9	chr9_145282	0	145282	G	C
9	chr9_147612	0	147612	C	G
9	chr9_150024	0	150024	T	A
9	chr9_159750	0	159750	A	T
9	chr9_161384	0	161384	A	T
9	chr9_168495	0	168495	A	G
9	chr9_171158	0	171158	C	G
9	chr9_178073	0	178073	T	C
9	chr9_180837	0	180837	G	A
9	chr9_182651	0	182651	C	T
9	chr9_186366	0	186366	C	A
9	chr9_187025	0	187025	G	A
9	chr9_189132	0	189132	C	A
9	chr9_190055	0	190055	A	G
9	chr9_191167	0	191167	T	C
9	chr9_193015	0	193015	A	T
9	chr9_195641	0	195641	G	A
9	chr9_201744	0	201744	G	A
9	chr9_207608	0	207608	C	A
9	chr9_214878	0	214878	A	G
9	chr9_215937	0	215937	A	G
9	chr9_221802	0	221802	T	C
9	chr9_224097	0	224097	G	A
9	chr9_230947	0	230947	A	C
9	chr9_244004	0	244004	C	T
9	chr9_244311	0	244311	T	C
9	chr9_246267	0	246267	A	T
9	chr9_255161	0	255161	G	C
9	chr9_256484	0	256484	T	C
9	chr9_266559	0	266559	C	A
9	chr9_267109	0	267109	T	C
9	chr9_286572	0	286572	G	A
9	chr9_289857	0	289857	G	C
9	chr9_291019	0	291019	C	A
9	chr9_297548	0	297548	G	A
9	chr9_298161	0	298161	A	G
9	chr9_321372	0	321372	T	C
9	chr9_339053	0	339053	T	C
9	chr9_342582	0	342582	T	C
9	chr9_348379	0	348379	C	G
9	chr9_350932	0	350932	T	C
9	chr9_353363	0	353363	A	T
9	chr9_354857	0	354857	C	T
9	chr9_356112	0	356112	C	T
9	chr9_365711	0	365711	C	A
9	chr9_370391	0	370391	G	T
9	chr9_384775	0	384775	A	G
9	chr9_385581	0	385581	C	A
9	chr9_386807	0	386807	G	A
9	chr9_387586	0	387586	G	A
9	chr9_401366	0	401366	A	G
9	chr9_405944	0	405944	C	G
9	chr9_407222	0	407222	C	A
9	chr9_430197	0	430197	A	C
9	chr9_434282	0	434282	A	C
9	chr9_435867	0	435867	C	G
9	chr9_436273	0	436273	G	A
9	chr9_439041	0	439041	C	T
9	chr9_440913	0	440913	T	G
9	chr9_441810	0	441810	A	G
9	chr9_446801	0	446801	C	G
9	chr9_453121	0	453121	C	A
9	chr9_472555	0	472555	G	A
9	chr9_477234	0	477234	A	G
9	chr9_494639	0	494639	T	C
9	chr9_494845	0	494845	T	G
9	chr9_494852	0	494852	C	T
9	chr9_495081	0	495081	A	G
9	chr9_506353	0	506353	A	G
9	chr9_510808	0	510808	A	G
9	chr9_511781	0	511781	T	C
9	chr9_515663	0	515663	C	T
9	chr9_518306	0	518306	A	T
9	chr9_521399	0	521399	A	G
9	chr9_535250	0	535250	G	A
9	chr9_543810	0	543810	T	C
9	chr9_553335	0	553335	T	C
9	chr9_553595	0	553595	T	G
9	chr9_556364	0	556364	G	A
9	chr9_566589	0	566589	A	G
9	chr9_566971	0	566971	G	A
9	chr9_573691	0	573691	A	G
9	chr9_573881	0	573881	T	C
9	chr9_579846	0	579846	G	A
9	chr9_583780	0	583780	T	C
9	chr9_584630	0	584630	C	T
9	chr9_586732	0	586732	C	A
9	chr9_590789	0	590789	A	G
9	chr9_594844	0	594844	G	A
9	chr9_597499	0	597499	T	C
9	chr9_598064	0	598064	G	C
9	chr9_600044	0	600044	C	T
9	chr9_607320	0	607320	G	A
9	chr9_617042	0	617042	G	A
9	chr9_617972	0	617972	T	C
9	chr9_619059	0	619059	G	A
9	chr9_627731	0	627731	G	A
9	chr9_628082	0	628082	T	A
9	chr9_631836	0	631836	G	A
9	chr9_635358	0	635358	A	C
9	chr9_651957	0	651957	G	A
9	chr9_652431	0	652431	A	G
9	chr9_652771	0	652771	T	A
9	chr9_655984	0	655984	G	C
9	chr9_665603	0	665603	G	C
9	chr9_669248	0	669248	C	G
9	chr9_674336	0	674336	T	G
9	chr9_697638	0	697638	A	G
9	chr9_704925	0	704925	T	A
9	chr9_712211	0	712211	C	T
9	chr9_716223	0	716223	C	G
9	chr9_727493	0	727493	G	C
9	chr9_735491	0	735491	G	A
9	chr9_741466	0	741466	T	C
9	chr9_744433	0	744433	G	C
9	chr9_751433	0	751433	A	G
9	chr9_774106	0	774106	G	C
9	chr9_775027	0	775027	C	A
9	chr9_775569	0	775569	T	C
9	chr9_778088	0	778088	C	A
9	chr9_779738	0	779738	C	A
9	chr9_781748	0	781748	T	C
9	chr9_783554	0	783554	C	T
9	chr9_787688	0	787688	C	T
9	chr9_796522	0	796522	T	A
9	chr9_796695	0	796695	A	G
9	chr9_800312	0	800312	T	C
9	chr9_803521	0	803521	C	G
9	chr9_805850	0	805850	T	C
9	chr9_810419	0	810419	G	C
9	chr9_812612	0	812612	A	T
9	chr9_815051	0	815051	C	A
9	chr9_834533	0	834533	C	T
9	chr9_839915	0	839915	C	T
9	chr9_842932	0	842932	T	C
9	chr9_855369	0	855369	G	A
9	chr9_857133	0	857133	T	G
9	chr9_858424	0	858424	A	G
9	chr9_866644	0	866644	G	A
9	chr9_872905	0	872905	G	T
9	chr9_873738	0	873738	C	A
9	chr9_879901	0	879901	A	G
9	chr9_888275	0	888275	C	T
9	chr9_888455	0	888455	C	T
9	chr9_893695	0	893695	T	C
9	chr9_902801	0	902801	G	A
9	chr9_904105	0	904105	G	T
9	chr9_905306	0	905306	A	G
9	chr9_909114	0	909114	T	C
9	chr9_912583	0	912583	C	A
9	chr9_916537	0	916537	A	G
9	chr9_926269	0	926269	A	T
9	chr9_927553	0	927553	G	A
9	chr9_930014	0	930014	T	C
9	chr9_933058	0	933058	C	T
9	chr9_937282	0	937282	T	C
9	chr9_939221	0	939221	T	C
9	chr9_946845	0	946845	T	C
9	chr9_947978	0	947978	G	A
9	chr9_953953	0	953953	T	G
9	chr9_971013	0	971013	C	T
9	chr9_971894	0	971894	A	G
9	chr9_973187	0	973187	T	C
9	chr9_987798	0	987798	A	G
9	chr9_997053	0	997053	C	T
9	chr9_1008432	0	1008432	G	T
9	chr9_1008677	0	1008677	G	T
9	chr9_1011460	0	1011460	T	A
9	chr9_1011801	0	1011801	C	T
9	chr9_1014881	0	1014881	A	G
9	chr9_1027204	0	1027204	G	A
9	chr9_1027843	0	1027843	C	T
9	chr9_1033650	0	1033650	C	A
9	chr9_1034170	0	1034170	G	C
9	chr9_1040838	0	1040838	G	A
9	chr9_1048696	0	1048696	T	C
9	chr9_1050592	0	1050592	C	T
9	chr9_1053988	0	1053988	T	C
9	chr9_1055318	0	1055318	T	C
9	chr9_1055487	0	1055487	A	G
9	chr9_1064922	0	1064922	C	T
9	chr9_1065453	0	1065453	G	A
9	chr9_1070873	0	1070873	A	G
9	chr9_1079396	0	1079396	T	C
9	chr9_1080465	0	1080465	A	G
9	chr9_1080802	0	1080802	A	C
9	chr9_1084375	0	1084375	G	T
9	chr9_1085837	0	1085837	G	C
9	chr9_1089271	0	1089271	C	A
9	chr9_1090127	0	1090127	C	G
9	chr9_1103042	0	1103042	A	G
9	chr9_1108652	0	1108652	G	T
9	chr9_1110101	0	1110101	G	A
9	chr9_1115144	0	1115144	T	C
9	chr9_1119727	0	1119727	T	C
9	chr9_1124866	0	1124866	C	A
9	chr9_1127416	0	1127416	C	G
9	chr9_1131033	0	1131033	C	A
9	chr9_1132960	0	1132960	A	G
9	chr9_1136556	0	1136556	G	C
9	chr9_1139330	0	1139330	G	A
9	chr9_1153025	0	1153025	G	A
9	chr9_1154797	0	1154797	C	A
9	chr9_1156211	0	1156211	G	A
9	chr9_1156702	0	1156702	T	C
9	chr9_1165136	0	1165136	G	T
9	chr9_1166914	0	1166914	T	C
9	chr9_1169279	0	1169279	A	G
9	chr9_1173766	0	1173766	T	C
9	chr9_1176454	0	1176454	G	A
9	chr9_1191793	0	1191793	G	A
9	chr9_1205201	0	1205201	G	C
9	chr9_1214640	0	1214640	A	T
9	chr9_1218225	0	1218225	C	T
9	chr9_1222602	0	1222602	G	A
9	chr9_1225896	0	1225896	A	G
9	chr9_1234044	0	1234044	C	T
9	chr9_1240936	0	1240936	T	C
9	chr9_1248662	0	1248662	T	G
9	chr9_1250304	0	1250304	G	A
9	chr9_1251074	0	1251074	G	C
9	chr9_1260655	0	1260655	A	G
9	chr9_1265291	0	1265291	T	C
9	chr9_1270725	0	1270725	G	A
9	chr9_1272717	0	1272717	A	G
9	chr9_1275243	0	1275243	C	T
9	chr9_1276810	0	1276810	T	C
9	chr9_1279642	0	1279642	T	C
9	chr9_1294888	0	1294888	C	T
9	chr9_1297179	0	1297179	A	G
9	chr9_1309894	0	1309894	C	T
9	chr9_1312453	0	1312453	T	C
9	chr9_1313514	0	1313514	A	C
9	chr9_1313640	0	1313640	A	G
9	chr9_1314227	0	1314227	C	T
9	chr9_1320527	0	1320527	T	C
9	chr9_1323480	0	1323480	C	A
9	chr9_1331655	0	1331655	T	C
9	chr9_1333518	0	1333518	G	A
9	chr9_1335534	0	1335534	C	T
9	chr9_1339381	0	1339381	G	A
9	chr9_1343943	0	1343943	A	G
9	chr9_1345534	0	1345534	C	G
9	chr9_1352310	0	1352310	T	C
9	chr9_1354512	0	1354512	T	C
9	chr9_1356084	0	1356084	A	T
9	chr9_1362591	0	1362591	T	C
9	chr9_1366666	0	1366666	T	G
9	chr9_1372572	0	1372572	T	A
9	chr9_1373404	0	1373404	C	G
9	chr9_1381824	0	1381824	C	T
9	chr9_1393246	0	1393246	C	G
9	chr9_1395782	0	1395782	T	C
9	chr9_1412206	0	1412206	T	C
9	chr9_1412375	0	1412375	G	A
9	chr9_1421141	0	1421141	G	A
9	chr9_1432858	0	1432858	A	G
9	chr9_1441115	0	1441115	C	T
9	chr9_1441757	0	1441757	A	G
9	chr9_1442840	0	1442840	C	T
9	chr9_1447622	0	1447622	A	T
9	chr9_1457284	0	1457284	T	G
9	chr9_1470040	0	1470040	T	C
9	chr9_1472453	0	1472453	A	G
9	chr9_1480494	0	1480494	G	T
9	chr9_1480955	0	1480955	C	T
9	chr9_1488161	0	1488161	T	C
9	chr9_1498416	0	1498416	T	C
9	chr9_1508133	0	1508133	G	T
9	chr9_1509137	0	1509137	C	T
9	chr9_1511271	0	1511271	A	T
9	chr9_1511520	0	1511520	T	C
9	chr9_1511787	0	1511787	G	T
9	chr9_1513526	0	1513526	T	C
9	chr9_1518618	0	1518618	G	T
9	chr9_1520987	0	1520987	A	G
9	chr9_1521634	0	1521634	C	T
9	chr9_1526063	0	1526063	A	T
9	chr9_1537766	0	1537766	A	G
9	chr9_1545745	0	1545745	A	T
9	chr9_1546349	0	1546349	C	T
9	chr9_1547625	0	1547625	C	G
9	chr9_1557424	0	1557424	T	G
9	chr9_1565841	0	1565841	T	C
9	chr9_1571470	0	1571470	C	T
9	chr9_1571637	0	1571637	A	G
9	chr9_1574026	0	1574026	C	T
9	chr9_1576403	0	1576403	T	A
9	chr9_1577265	0	1577265	A	G
9	chr9_1578173	0	1578173	A	C
9	chr9_1579997	0	1579997	A	T
9	chr9_1580853	0	1580853	C	A
9	chr9_1583527	0	1583527	G	A
9	chr9_1595484	0	1595484	T	C
9	chr9_1607114	0	1607114	G	A
9	chr9_1612055	0	1612055	G	C
9	chr9_1613126	0	1613126	T	A
9	chr9_1614595	0	1614595	C	T
9	chr9_1617196	0	1617196	C	T
9	chr9_1631294	0	1631294	A	G
9	chr9_1632083	0	1632083	G	T
9	chr9_1635355	0	1635355	G	A
9	chr9_1636113	0	1636113	C	T
9	chr9_1637901	0	1637901	C	T
9	chr9_1638209	0	1638209	G	A
9	chr9_1639618	0	1639618	T	G
9	chr9_1644654	0	1644654	T	C
9	chr9_1645840	0	1645840	A	G
9	chr9_1650899	0	1650899	A	G
9	chr9_1660025	0	1660025	G	A
9	chr9_1661924	0	1661924	A	C
9	chr9_1662672	0	1662672	G	A
9	chr9_1667258	0	1667258	G	A
9	chr9_1671962	0	1671962	T	C
9	chr9_1673025	0	1673025	G	T
9	chr9_1676939	0	1676939	C	G
9	chr9_1680181	0	1680181	G	A
9	chr9_1682103	0	1682103	G	A
9	chr9_1685745	0	1685745	G	A
9	chr9_1687435	0	1687435	A	G
9	chr9_1694201	0	1694201	T	C
9	chr9_1704048	0	1704048	T	C
9	chr9_1712110	0	1712110	A	G
9	chr9_1713813	0	1713813	G	A
9	chr9_1713988	0	1713988	A	T
9	chr9_1717060	0	1717060	A	G
9	chr9_1717872	0	1717872	T	C
9	chr9_1718234	0	1718234	T	C
9	chr9_1720553	0	1720553	G	T
9	chr9_1731930	0	1731930	C	A
9	chr9_1733748	0	1733748	T	G
9	chr9_1741813	0	1741813	T	C
9	chr9_1742617	0	1742617	T	C
9	chr9_1742708	0	1742708	C	A
9	chr9_1744490	0	1744490	T	C
9	chr9_1748668	0	1748668	T	C
9	chr9_1808830	0	1808830	A	C
9	chr9_1812996	0	1812996	C	T
9	chr9_1826770	0	1826770	T	C
9	chr9_1833621	0	1833621	A	G
9	chr9_1833857	0	1833857	A	C
9	chr9_1849708	0	1849708	C	G
9	chr9_1857174	0	1857174	C	T
9	chr9_1860017	0	1860017	G	C
9	chr9_1862551	0	1862551	G	A
9	chr9_1868260	0	1868260	C	T
9	chr9_1878975	0	1878975	G	T
9	chr9_1879905	0	1879905	T	C
9	chr9_1886959	0	1886959	G	A
9	chr9_1888433	0	1888433	G	T
9	chr9_1896958	0	1896958	A	G
9	chr9_1904106	0	1904106	A	T
9	chr9_1919230	0	1919230	T	C
9	chr9_1923429	0	1923429	C	T
9	chr9_1943996	0	1943996	T	C
9	chr9_1954803	0	1954803	T	G
9	chr9_1962860	0	1962860	T	C
9	chr9_1964448	0	1964448	G	A
9	chr9_1966133	0	1966133	C	T
9	chr9_1966641	0	1966641	G	C
9	chr9_1969322	0	1969322	C	T
9	chr9_1972923	0	1972923	C	T
9	chr9_1976015	0	1976015	G	A
9	chr9_1976203	0	1976203	T	C
9	chr9_1977470	0	1977470	G	C
9	chr9_1983752	0	1983752	C	T
9	chr9_1983786	0	1983786	C	A
9	chr9_1985431	0	1985431	G	A
9	chr9_1985481	0	1985481	C	G
9	chr9_1987090	0	1987090	A	T
9	chr9_1989911	0	1989911	C	T
9	chr9_1993487	0	1993487	C	A
9	chr9_1994065	0	1994065	C	T
9	chr9_2005055	0	2005055	G	C
9	chr9_2020874	0	2020874	T	C
9	chr9_2026923	0	2026923	A	G
9	chr9_2027500	0	2027500	C	A
9	chr9_2029220	0	2029220	G	A
9	chr9_2030079	0	2030079	T	C
9	chr9_2035378	0	2035378	A	G
9	chr9_2043157	0	2043157	A	G
9	chr9_2047841	0	2047841	A	G
9	chr9_2050030	0	2050030	A	G
9	chr9_2053659	0	2053659	T	C
9	chr9_2061483	0	2061483	C	T
9	chr9_2063118	0	2063118	G	A
9	chr9_2077235	0	2077235	G	C
9	chr9_2078100	0	2078100	G	T
9	chr9_2078567	0	2078567	T	C
9	chr9_2096024	0	2096024	C	T
9	chr9_2098717	0	2098717	G	A
9	chr9_2098771	0	2098771	T	C
9	chr9_2110084	0	2110084	A	G
9	chr9_2112606	0	2112606	A	G
9	chr9_2114238	0	2114238	C	T
9	chr9_2114483	0	2114483	T	C
9	chr9_2117862	0	2117862	C	T
9	chr9_2124125	0	2124125	G	A
9	chr9_2125164	0	2125164	A	G
9	chr9_2127804	0	2127804	T	C
9	chr9_2133006	0	2133006	C	A
9	chr9_2139471	0	2139471	T	A
9	chr9_2144728	0	2144728	A	G
9	chr9_2147030	0	2147030	A	G
9	chr9_2150986	0	2150986	C	A
9	chr9_2153175	0	2153175	G	A
9	chr9_2154425	0	2154425	T	C
9	chr9_2155996	0	2155996	A	T
9	chr9_2168329	0	2168329	C	T
9	chr9_2192104	0	2192104	G	A
9	chr9_2192932	0	2192932	G	A
9	chr9_2196951	0	2196951	C	T
9	chr9_2201361	0	2201361	G	C
9	chr9_2203493	0	2203493	C	T
9	chr9_2204136	0	2204136	A	G
9	chr9_2220918	0	2220918	A	G
9	chr9_2221017	0	2221017	A	G
9	chr9_2221337	0	2221337	T	A
9	chr9_2222595	0	2222595	T	C
9	chr9_2226211	0	2226211	C	T
9	chr9_2233878	0	2233878	A	G
9	chr9_2234089	0	2234089	G	A
9	chr9_2244877	0	2244877	C	A
9	chr9_2248748	0	2248748	G	A
9	chr9_2248997	0	2248997	C	A
9	chr9_2254308	0	2254308	G	A
9	chr9_2255819	0	2255819	G	T
9	chr9_2258601	0	2258601	G	T
9	chr9_2261300	0	2261300	A	C
9	chr9_2262549	0	2262549	A	G
9	chr9_2263600	0	2263600	G	A
9	chr9_2269127	0	2269127	A	C
9	chr9_2271463	0	2271463	G	A
9	chr9_2272536	0	2272536	G	C
9	chr9_2274634	0	2274634	C	T
9	chr9_2283107	0	2283107	T	C
9	chr9_2291881	0	2291881	G	A
9	chr9_2300156	0	2300156	T	C
9	chr9_2304524	0	2304524	C	T
9	chr9_2314012	0	2314012	T	C
9	chr9_2318239	0	2318239	C	T
9	chr9_2328647	0	2328647	C	T
9	chr9_2329092	0	2329092	C	G
9	chr9_2329134	0	2329134	A	C
9	chr9_2329346	0	2329346	C	A
9	chr9_2330198	0	2330198	C	T
9	chr9_2332950	0	2332950	C	T
9	chr9_2334623	0	2334623	A	G
9	chr9_2339731	0	2339731	T	C
9	chr9_2349295	0	2349295	G	A
9	chr9_2353314	0	2353314	G	A
9	chr9_2356171	0	2356171	A	T
9	chr9_2364530	0	2364530	A	C
9	chr9_2371518	0	2371518	A	G
9	chr9_2371979	0	2371979	G	A
9	chr9_2373540	0	2373540	A	G
9	chr9_2375370	0	2375370	T	C
9	chr9_2376425	0	2376425	C	T
9	chr9_2378359	0	2378359	C	A
9	chr9_2381661	0	2381661	C	T
9	chr9_2392430	0	2392430	T	C
9	chr9_2396288	0	2396288	A	G
9	chr9_2397991	0	2397991	A	G
9	chr9_2400870	0	2400870	A	G
9	chr9_2409675	0	2409675	G	A
9	chr9_2413802	0	2413802	C	T
9	chr9_2425650	0	2425650	T	C
9	chr9_2427571	0	2427571	T	C
9	chr9_2429004	0	2429004	A	G
9	chr9_2437216	0	2437216	G	C
9	chr9_2441028	0	2441028	T	C
9	chr9_2443394	0	2443394	C	G
9	chr9_2446643	0	2446643	T	C
9	chr9_2451419	0	2451419	A	G
9	chr9_2459297	0	2459297	A	G
9	chr9_2469049	0	2469049	A	G
9	chr9_2475848	0	2475848	T	C
9	chr9_2483618	0	2483618	A	G
9	chr9_2486359	0	2486359	G	T
9	chr9_2489147	0	2489147	G	A
9	chr9_2489847	0	2489847	A	G
9	chr9_2490659	0	2490659	A	G
9	chr9_2491271	0	2491271	T	C
9	chr9_2506053	0	2506053	G	C
9	chr9_2512409	0	2512409	G	C
9	chr9_2512798	0	2512798	G	A
9	chr9_2515101	0	2515101	G	A
9	chr9_2515638	0	2515638	G	T
9	chr9_2517076	0	2517076	A	G
9	chr9_2529365	0	2529365	T	C
9	chr9_2542081	0	2542081	A	G
9	chr9_2546315	0	2546315	A	C
9	chr9_2551314	0	2551314	A	G
9	chr9_2553738	0	2553738	A	C
9	chr9_2554217	0	2554217	A	G
9	chr9_2557588	0	2557588	G	A
9	chr9_2571797	0	2571797	T	C
9	chr9_2572241	0	2572241	C	G
9	chr9_2575708	0	2575708	C	T
9	chr9_2575799	0	2575799	C	T
9	chr9_2577748	0	2577748	C	T
9	chr9_2578064	0	2578064	T	C
9	chr9_2580343	0	2580343	T	G
9	chr9_2590009	0	2590009	T	C
9	chr9_2591902	0	2591902	A	G
9	chr9_2594105	0	2594105	G	A
9	chr9_2594903	0	2594903	A	G
9	chr9_2607694	0	2607694	G	A
9	chr9_2608172	0	2608172	C	T
9	chr9_2609174	0	2609174	A	G
9	chr9_2615969	0	2615969	G	T
9	chr9_2623937	0	2623937	G	A
9	chr9_2628670	0	2628670	C	T
9	chr9_2630893	0	2630893	C	G
9	chr9_2630995	0	2630995	A	C
9	chr9_2636396	0	2636396	C	T
9	chr9_2636638	0	2636638	G	A
9	chr9_2638145	0	2638145	A	C
9	chr9_2644407	0	2644407	G	C
9	chr9_2645419	0	2645419	T	C
9	chr9_2645823	0	2645823	A	C
9	chr9_2672884	0	2672884	A	G
9	chr9_2680733	0	2680733	C	A
9	chr9_2687004	0	2687004	C	T
9	chr9_2693692	0	2693692	G	T
9	chr9_2699846	0	2699846	G	A
9	chr9_2699859	0	2699859	C	T
9	chr9_2700530	0	2700530	A	G
9	chr9_2700562	0	2700562	G	T
9	chr9_2715458	0	2715458	C	T
9	chr9_2719818	0	2719818	A	T
9	chr9_2722701	0	2722701	T	C
9	chr9_2737591	0	2737591	C	G
9	chr9_2739526	0	2739526	T	C
9	chr9_2760339	0	2760339	T	C
9	chr9_2764641	0	2764641	T	C
9	chr9_2766625	0	2766625	T	G
9	chr9_2768591	0	2768591	A	G
9	chr9_2771398	0	2771398	G	A
9	chr9_2777551	0	2777551	G	T
9	chr9_2777752	0	2777752	G	C
9	chr9_2784923	0	2784923	G	A
9	chr9_2785753	0	2785753	A	G
9	chr9_2786377	0	2786377	A	G
9	chr9_2790816	0	2790816	C	T
9	chr9_2791782	0	2791782	A	G
9	chr9_2798811	0	2798811	A	G
9	chr9_2799228	0	2799228	T	C
9	chr9_2800522	0	2800522	T	C
9	chr9_2813156	0	2813156	A	G
9	chr9_2814644	0	2814644	T	C
9	chr9_2815946	0	2815946	T	C
9	chr9_2816351	0	2816351	A	G
9	chr9_2817024	0	2817024	G	T
9	chr9_2817218	0	2817218	G	A
9	chr9_2817527	0	2817527	T	A
9	chr9_2821836	0	2821836	T	C
9	chr9_2821968	0	2821968	A	G
9	chr9_2823905	0	2823905	G	A
9	chr9_2831176	0	2831176	A	G
9	chr9_2831441	0	2831441	G	A
9	chr9_2833316	0	2833316	C	A
9	chr9_2834269	0	2834269	G	C
9	chr9_2841819	0	2841819	T	C
9	chr9_2847569	0	2847569	T	C
9	chr9_2849210	0	2849210	A	C
9	chr9_2857315	0	2857315	C	T
9	chr9_2857854	0	2857854	C	T
9	chr9_2858655	0	2858655	C	T
9	chr9_2862201	0	2862201	G	C
9	chr9_2867698	0	2867698	C	T
9	chr9_2869732	0	2869732	A	G
9	chr9_2870969	0	2870969	A	G
9	chr9_2875659	0	2875659	T	C
9	chr9_2877647	0	2877647	G	T
9	chr9_2878227	0	2878227	A	C
9	chr9_2879073	0	2879073	A	G
9	chr9_2879815	0	2879815	T	A
9	chr9_2881352	0	2881352	G	A
9	chr9_2885914	0	2885914	C	T
9	chr9_2888075	0	2888075	G	A
9	chr9_2888573	0	2888573	A	G
9	chr9_2890888	0	2890888	C	T
9	chr9_2893114	0	2893114	T	C
9	chr9_2897372	0	2897372	C	T
9	chr9_2901323	0	2901323	T	G
9	chr9_2906439	0	2906439	T	C
9	chr9_2907032	0	2907032	G	A
9	chr9_2907140	0	2907140	C	T
9	chr9_2907451	0	2907451	T	C
9	chr9_2914659	0	2914659	A	G
9	chr9_2917880	0	2917880	T	C
9	chr9_2918010	0	2918010	G	T
9	chr9_2920649	0	2920649	C	T
9	chr9_2927075	0	2927075	G	A
9	chr9_2945691	0	2945691	G	C
9	chr9_2948884	0	2948884	T	C
9	chr9_2968733	0	2968733	G	C
9	chr9_2970739	0	2970739	C	G
9	chr9_2971662	0	2971662	C	G
9	chr9_2971998	0	2971998	G	A
9	chr9_2973761	0	2973761	C	T
9	chr9_2977464	0	2977464	A	G
9	chr9_2978285	0	2978285	T	C
9	chr9_2978922	0	2978922	T	C
9	chr9_2979170	0	2979170	T	C
9	chr9_2979217	0	2979217	A	C
9	chr9_2979759	0	2979759	T	C
9	chr9_2982192	0	2982192	A	C
9	chr9_2983123	0	2983123	G	C
9	chr9_2987028	0	2987028	G	A
9	chr9_2987299	0	2987299	G	C
9	chr9_2988638	0	2988638	T	A
9	chr9_2990954	0	2990954	G	C
9	chr9_2997316	0	2997316	C	T
9	chr9_2997416	0	2997416	A	G
9	chr9_3003689	0	3003689	T	C
9	chr9_3004104	0	3004104	T	C
9	chr9_3004454	0	3004454	C	T
9	chr9_3008496	0	3008496	T	C
9	chr9_3009184	0	3009184	A	T
9	chr9_3009628	0	3009628	A	C
9	chr9_3010914	0	3010914	C	G
9	chr9_3016411	0	3016411	C	T
9	chr9_3022427	0	3022427	A	C
9	chr9_3025079	0	3025079	T	C
9	chr9_3042686	0	3042686	A	G
9	chr9_3046613	0	3046613	C	A
9	chr9_3049861	0	3049861	A	G
9	chr9_3057144	0	3057144	A	G
9	chr9_3065978	0	3065978	G	A
9	chr9_3067522	0	3067522	T	C
9	chr9_3083937	0	3083937	A	G
9	chr9_3085362	0	3085362	T	C
9	chr9_3086973	0	3086973	T	C
9	chr9_3102579	0	3102579	G	A
9	chr9_3104169	0	3104169	T	A
9	chr9_3107452	0	3107452	C	T
9	chr9_3109303	0	3109303	G	T
9	chr9_3109480	0	3109480	T	C
9	chr9_3112576	0	3112576	C	A
9	chr9_3115926	0	3115926	A	G
9	chr9_3119799	0	3119799	G	T
9	chr9_3120610	0	3120610	C	T
9	chr9_3125300	0	3125300	C	A
9	chr9_3126841	0	3126841	C	A
9	chr9_3128237	0	3128237	C	A
9	chr9_3134843	0	3134843	C	T
9	chr9_3135862	0	3135862	A	G
9	chr9_3135917	0	3135917	T	C
9	chr9_3141097	0	3141097	T	C
9	chr9_3145430	0	3145430	C	T
9	chr9_3157056	0	3157056	T	C
9	chr9_3168550	0	3168550	T	C
9	chr9_3175865	0	3175865	G	C
9	chr9_3177987	0	3177987	G	A
9	chr9_3193922	0	3193922	C	T
9	chr9_3194712	0	3194712	G	A
9	chr9_3195058	0	3195058	A	G
9	chr9_3199255	0	3199255	A	G
9	chr9_3199292	0	3199292	T	A
9	chr9_3199400	0	3199400	C	A
9	chr9_3200042	0	3200042	G	A
9	chr9_3202638	0	3202638	T	G
9	chr9_3203149	0	3203149	C	T
9	chr9_3203630	0	3203630	T	C
9	chr9_3207156	0	3207156	T	C
9	chr9_3215469	0	3215469	A	G
9	chr9_3215831	0	3215831	G	A
9	chr9_3217016	0	3217016	T	C
9	chr9_3221953	0	3221953	C	T
9	chr9_3228717	0	3228717	C	T
9	chr9_3231472	0	3231472	A	G
9	chr9_3232022	0	3232022	C	T
9	chr9_3232413	0	3232413	T	A
9	chr9_3236346	0	3236346	G	A
9	chr9_3237709	0	3237709	T	C
9	chr9_3241836	0	3241836	T	C
9	chr9_3242150	0	3242150	A	G
9	chr9_3243378	0	3243378	A	G
9	chr9_3265317	0	3265317	T	C
9	chr9_3265995	0	3265995	C	T
9	chr9_3276448	0	3276448	T	C
9	chr9_3277191	0	3277191	T	G
9	chr9_3280916	0	3280916	G	A
9	chr9_3282001	0	3282001	T	C
9	chr9_3282608	0	3282608	C	T
9	chr9_3285342	0	3285342	G	A
9	chr9_3285489	0	3285489	T	G
9	chr9_3288173	0	3288173	A	G
9	chr9_3293765	0	3293765	A	G
9	chr9_3296527	0	3296527	T	A
9	chr9_3298341	0	3298341	C	T
9	chr9_3299100	0	3299100	G	T
9	chr9_3301607	0	3301607	A	G
9	chr9_3302110	0	3302110	G	A
9	chr9_3314889	0	3314889	T	C
9	chr9_3317143	0	3317143	C	T
9	chr9_3317944	0	3317944	G	A
9	chr9_3322476	0	3322476	A	G
9	chr9_3331450	0	3331450	C	T
9	chr9_3334661	0	3334661	A	G
9	chr9_3336380	0	3336380	C	A
9	chr9_3338030	0	3338030	T	G
9	chr9_3341581	0	3341581	G	A
9	chr9_3356053	0	3356053	T	C
9	chr9_3362636	0	3362636	G	T
9	chr9_3375376	0	3375376	C	G
9	chr9_3380879	0	3380879	A	T
9	chr9_3382426	0	3382426	G	A
9	chr9_3394023	0	3394023	T	C
9	chr9_3408942	0	3408942	T	G
9	chr9_3411262	0	3411262	T	C
9	chr9_3419729	0	3419729	A	C
9	chr9_3422340	0	3422340	T	C
9	chr9_3442336	0	3442336	A	G
9	chr9_3449405	0	3449405	G	C
9	chr9_3453557	0	3453557	A	G
9	chr9_3455031	0	3455031	C	G
9	chr9_3461907	0	3461907	G	A
9	chr9_3462014	0	3462014	T	G
9	chr9_3472086	0	3472086	C	T
9	chr9_3477545	0	3477545	C	T
9	chr9_3489328	0	3489328	C	A
9	chr9_3510422	0	3510422	G	A
9	chr9_3511407	0	3511407	A	T
9	chr9_3513694	0	3513694	G	A
9	chr9_3518075	0	3518075	A	G
9	chr9_3518678	0	3518678	C	T
9	chr9_3523050	0	3523050	C	T
9	chr9_3527929	0	3527929	A	G
9	chr9_3532004	0	3532004	A	C
9	chr9_3537520	0	3537520	T	C
9	chr9_3543221	0	3543221	T	C
9	chr9_3548541	0	3548541	G	A
9	chr9_3554901	0	3554901	A	T
9	chr9_3555485	0	3555485	G	A
9	chr9_3562770	0	3562770	C	T
9	chr9_3565964	0	3565964	G	A
9	chr9_3574291	0	3574291	G	C
9	chr9_3575391	0	3575391	C	T
9	chr9_3577982	0	3577982	C	T
9	chr9_3584324	0	3584324	C	T
9	chr9_3590181	0	3590181	G	A
9	chr9_3592743	0	3592743	A	G
9	chr9_3594151	0	3594151	T	G
9	chr9_3597622	0	3597622	C	A
9	chr9_3597770	0	3597770	A	C
9	chr9_3599309	0	3599309	A	G
9	chr9_3600068	0	3600068	A	G
9	chr9_3607168	0	3607168	C	T
9	chr9_3609507	0	3609507	C	G
9	chr9_3612558	0	3612558	G	A
9	chr9_3618884	0	3618884	G	A
9	chr9_3618912	0	3618912	G	A
9	chr9_3622092	0	3622092	C	G
9	chr9_3625917	0	3625917	T	C
9	chr9_3631072	0	3631072	A	G
9	chr9_3631905	0	3631905	C	T
9	chr9_3633729	0	3633729	C	T
9	chr9_3633922	0	3633922	C	T
9	chr9_3642722	0	3642722	G	A
9	chr9_3644746	0	3644746	T	C
9	chr9_3645016	0	3645016	C	A
9	chr9_3646083	0	3646083	G	A
9	chr9_3662010	0	3662010	G	T
9	chr9_3669407	0	3669407	T	C
9	chr9_3672456	0	3672456	T	C
9	chr9_3687752	0	3687752	A	C
9	chr9_3690442	0	3690442	C	T
9	chr9_3692389	0	3692389	A	G
9	chr9_3692438	0	3692438	T	A
9	chr9_3693442	0	3693442	G	A
9	chr9_3707678	0	3707678	A	G
9	chr9_3710778	0	3710778	G	C
9	chr9_3714225	0	3714225	T	C
9	chr9_3714746	0	3714746	A	G
9	chr9_3719687	0	3719687	G	T
9	chr9_3726008	0	3726008	T	C
9	chr9_3727412	0	3727412	T	C
9	chr9_3736415	0	3736415	G	A
9	chr9_3742028	0	3742028	C	T
9	chr9_3746421	0	3746421	T	C
9	chr9_3748134	0	3748134	G	A
9	chr9_3749494	0	3749494	C	A
9	chr9_3756378	0	3756378	G	C
9	chr9_3766204	0	3766204	G	C
9	chr9_3771713	0	3771713	G	A
9	chr9_3772972	0	3772972	C	T
9	chr9_3774338	0	3774338	C	T
9	chr9_3775585	0	3775585	C	T
9	chr9_3798940	0	3798940	T	C
9	chr9_3799068	0	3799068	C	G
9	chr9_3804448	0	3804448	G	A
9	chr9_3808849	0	3808849	A	G
9	chr9_3811482	0	3811482	C	G
9	chr9_3819150	0	3819150	G	A
9	chr9_3823308	0	3823308	A	G
9	chr9_3826490	0	3826490	G	A
9	chr9_3831279	0	3831279	C	T
9	chr9_3836734	0	3836734	A	G
9	chr9_3837428	0	3837428	T	C
9	chr9_3843785	0	3843785	C	G
9	chr9_3848643	0	3848643	T	C
9	chr9_3853887	0	3853887	G	C
9	chr9_3861041	0	3861041	A	C
9	chr9_3867557	0	3867557	G	A
9	chr9_3878198	0	3878198	T	C
9	chr9_3878783	0	3878783	A	G
9	chr9_3879054	0	3879054	C	T
9	chr9_3879889	0	3879889	T	C
9	chr9_3885072	0	3885072	A	G
9	chr9_3887617	0	3887617	A	G
9	chr9_3889695	0	3889695	A	G
9	chr9_3892073	0	3892073	C	T
9	chr9_3896918	0	3896918	T	C
9	chr9_3902267	0	3902267	T	C
9	chr9_3902905	0	3902905	A	G
9	chr9_3912314	0	3912314	A	G
9	chr9_3913970	0	3913970	C	T
9	chr9_3920467	0	3920467	G	A
9	chr9_3937706	0	3937706	T	C
9	chr9_3938861	0	3938861	C	T
9	chr9_3943469	0	3943469	T	C
9	chr9_3948623	0	3948623	G	A
9	chr9_3963178	0	3963178	G	C
9	chr9_3974801	0	3974801	C	A
9	chr9_4001546	0	4001546	T	C
9	chr9_4001716	0	4001716	G	C
9	chr9_4007583	0	4007583	G	A
9	chr9_4007599	0	4007599	G	T
9	chr9_4008554	0	4008554	G	C
9	chr9_4009339	0	4009339	C	T
9	chr9_4014503	0	4014503	T	C
9	chr9_4020604	0	4020604	G	A
9	chr9_4022606	0	4022606	G	T
9	chr9_4026209	0	4026209	T	C
9	chr9_4040997	0	4040997	C	T
9	chr9_4045669	0	4045669	A	C
9	chr9_4047393	0	4047393	T	C
9	chr9_4048276	0	4048276	T	C
9	chr9_4048492	0	4048492	T	C
9	chr9_4049603	0	4049603	C	T
9	chr9_4052844	0	4052844	T	C
9	chr9_4052903	0	4052903	C	A
9	chr9_4053780	0	4053780	A	C
9	chr9_4059596	0	4059596	C	T
9	chr9_4071192	0	4071192	T	A
9	chr9_4075888	0	4075888	T	A
9	chr9_4077894	0	4077894	G	C
9	chr9_4081045	0	4081045	T	C
9	chr9_4083966	0	4083966	A	G
9	chr9_4085123	0	4085123	T	A
9	chr9_4093529	0	4093529	C	T
9	chr9_4094601	0	4094601	C	G
9	chr9_4097335	0	4097335	T	A
9	chr9_4100777	0	4100777	A	G
9	chr9_4102240	0	4102240	C	G
9	chr9_4108533	0	4108533	T	C
9	chr9_4111065	0	4111065	G	T
9	chr9_4118043	0	4118043	C	T
9	chr9_4121573	0	4121573	C	A
9	chr9_4123814	0	4123814	C	T
9	chr9_4127718	0	4127718	T	C
9	chr9_4137623	0	4137623	C	T
9	chr9_4139985	0	4139985	C	A
9	chr9_4143601	0	4143601	G	A
9	chr9_4146961	0	4146961	A	C
9	chr9_4147067	0	4147067	T	C
9	chr9_4149346	0	4149346	G	A
9	chr9_4156226	0	4156226	G	A
9	chr9_4158033	0	4158033	G	C
9	chr9_4159100	0	4159100	T	C
9	chr9_4160935	0	4160935	T	G
9	chr9_4164796	0	4164796	T	C
9	chr9_4179644	0	4179644	C	G
9	chr9_4183875	0	4183875	C	T
9	chr9_4188902	0	4188902	A	G
9	chr9_4189109	0	4189109	C	A
9	chr9_4192673	0	4192673	T	C
9	chr9_4196148	0	4196148	T	C
9	chr9_4197688	0	4197688	C	G
9	chr9_4202914	0	4202914	A	G
9	chr9_4208533	0	4208533	G	C
9	chr9_4216667	0	4216667	T	C
9	chr9_4216727	0	4216727	C	T
9	chr9_4218220	0	4218220	T	C
9	chr9_4219777	0	4219777	A	T
9	chr9_4222623	0	4222623	G	A
9	chr9_4227421	0	4227421	T	G
9	chr9_4230508	0	4230508	G	T
9	chr9_4231758	0	4231758	T	C
9	chr9_4237270	0	4237270	C	T
9	chr9_4243684	0	4243684	T	C
9	chr9_4248228	0	4248228	C	T
9	chr9_4248605	0	4248605	G	A
9	chr9_4250064	0	4250064	C	T
9	chr9_4252479	0	4252479	G	A
9	chr9_4263033	0	4263033	T	C
9	chr9_4266518	0	4266518	C	T
9	chr9_4267237	0	4267237	A	G
9	chr9_4271677	0	4271677	A	G
9	chr9_4275807	0	4275807	G	A
9	chr9_4290406	0	4290406	C	T
9	chr9_4306825	0	4306825	A	G
9	chr9_4311687	0	4311687	T	C
9	chr9_4315679	0	4315679	G	A
9	chr9_4315716	0	4315716	G	A
9	chr9_4316502	0	4316502	G	T
9	chr9_4323784	0	4323784	A	C
9	chr9_4330362	0	4330362	G	A
9	chr9_4330877	0	4330877	G	T
9	chr9_4333275	0	4333275	T	G
9	chr9_4334922	0	4334922	C	T
9	chr9_4345055	0	4345055	A	C
9	chr9_4347009	0	4347009	G	C
9	chr9_4351816	0	4351816	T	C
9	chr9_4354812	0	4354812	A	G
9	chr9_4356976	0	4356976	G	A
9	chr9_4367751	0	4367751	T	C
9	chr9_4369786	0	4369786	A	C
9	chr9_4377230	0	4377230	T	C
9	chr9_4386313	0	4386313	T	C
9	chr9_4389566	0	4389566	A	G
9	chr9_4411136	0	4411136	A	C
9	chr9_4424720	0	4424720	C	T
9	chr9_4425687	0	4425687	A	G
9	chr9_4425788	0	4425788	C	G
9	chr9_4427178	0	4427178	T	C
9	chr9_4431584	0	4431584	C	T
9	chr9_4438897	0	4438897	A	G
9	chr9_4442546	0	4442546	T	G
9	chr9_4443150	0	4443150	G	A
9	chr9_4444346	0	4444346	C	T
9	chr9_4450385	0	4450385	G	T
9	chr9_4457552	0	4457552	G	C
9	chr9_4463037	0	4463037	T	C
9	chr9_4467041	0	4467041	A	G
9	chr9_4477802	0	4477802	T	C
9	chr9_4486325	0	4486325	G	A
9	chr9_4486707	0	4486707	T	C
9	chr9_4489532	0	4489532	T	C
9	chr9_4494948	0	4494948	A	G
9	chr9_4498934	0	4498934	A	G
9	chr9_4500946	0	4500946	T	C
9	chr9_4510371	0	4510371	C	T
9	chr9_4516868	0	4516868	T	C
9	chr9_4539133	0	4539133	C	A
9	chr9_4539345	0	4539345	C	A
9	chr9_4539794	0	4539794	A	G
9	chr9_4541096	0	4541096	G	T
9	chr9_4552002	0	4552002	G	C
9	chr9_4553596	0	4553596	T	C
9	chr9_4561206	0	4561206	G	T
9	chr9_4566083	0	4566083	G	A
9	chr9_4571835	0	4571835	C	T
9	chr9_4580117	0	4580117	C	A
9	chr9_4580431	0	4580431	T	C
9	chr9_4582418	0	4582418	T	C
9	chr9_4585933	0	4585933	C	T
9	chr9_4599405	0	4599405	G	A
9	chr9_4604952	0	4604952	C	A
9	chr9_4606389	0	4606389	C	T
9	chr9_4621264	0	4621264	A	G
9	chr9_4622904	0	4622904	C	T
9	chr9_4623658	0	4623658	T	C
9	chr9_4634289	0	4634289	T	C
9	chr9_4638299	0	4638299	C	T
9	chr9_4641222	0	4641222	G	T
9	chr9_4642952	0	4642952	A	G
9	chr9_4644739	0	4644739	T	C
9	chr9_4651171	0	4651171	C	T
9	chr9_4653120	0	4653120	C	T
9	chr9_4653375	0	4653375	C	T
9	chr9_4661997	0	4661997	C	G
9	chr9_4662695	0	4662695	G	A
9	chr9_4663032	0	4663032	G	A
9	chr9_4673801	0	4673801	G	T
9	chr9_4694612	0	4694612	G	A
9	chr9_4696865	0	4696865	A	G
9	chr9_4698583	0	4698583	C	T
9	chr9_4712722	0	4712722	A	C
9	chr9_4715058	0	4715058	T	A
9	chr9_4744104	0	4744104	T	C
9	chr9_4753216	0	4753216	C	T
9	chr9_4755303	0	4755303	C	G
9	chr9_4755380	0	4755380	T	G
9	chr9_4755447	0	4755447	C	T
9	chr9_4763924	0	4763924	G	C
9	chr9_4764446	0	4764446	T	C
9	chr9_4767249	0	4767249	A	G
9	chr9_4780773	0	4780773	G	A
9	chr9_4785440	0	4785440	T	C
9	chr9_4792045	0	4792045	A	T
9	chr9_4793561	0	4793561	A	G
9	chr9_4804269	0	4804269	G	A
9	chr9_4807657	0	4807657	A	G
9	chr9_4821385	0	4821385	G	A
9	chr9_4830267	0	4830267	C	T
9	chr9_4833330	0	4833330	G	T
9	chr9_4843885	0	4843885	G	T
9	chr9_4847523	0	4847523	G	T
9	chr9_4849621	0	4849621	A	G
9	chr9_4862278	0	4862278	C	A
9	chr9_4866769	0	4866769	A	G
9	chr9_4875643	0	4875643	G	A
9	chr9_4890854	0	4890854	T	C
9	chr9_4909710	0	4909710	A	G
9	chr9_4919613	0	4919613	C	T
9	chr9_4919995	0	4919995	T	C
9	chr9_4920775	0	4920775	A	G
9	chr9_4926124	0	4926124	C	A
9	chr9_4926754	0	4926754	A	T
9	chr9_4929481	0	4929481	T	C
9	chr9_4930363	0	4930363	T	A
9	chr9_4930408	0	4930408	T	C
9	chr9_4939832	0	4939832	T	A
9	chr9_4941188	0	4941188	G	C
9	chr9_4945534	0	4945534	C	A
9	chr9_4945998	0	4945998	T	G
9	chr9_4947822	0	4947822	C	T
9	chr9_4948488	0	4948488	A	C
9	chr9_4948981	0	4948981	C	A
9	chr9_4949242	0	4949242	G	C
9	chr9_4955651	0	4955651	T	C
9	chr9_4959640	0	4959640	C	T
9	chr9_4966957	0	4966957	T	G
9	chr9_4989180	0	4989180	T	C
9	chr9_4991214	0	4991214	C	A
9	chr9_5014084	0	5014084	C	T
9	chr9_5024727	0	5024727	A	G
9	chr9_5027666	0	5027666	C	G
9	chr9_5028008	0	5028008	A	C
9	chr9_5028235	0	5028235	A	C
9	chr9_5042583	0	5042583	T	A
9	chr9_5043223	0	5043223	G	A
9	chr9_5044289	0	5044289	T	G
9	chr9_5049345	0	5049345	C	A
9	chr9_5064439	0	5064439	C	T
9	chr9_5067411	0	5067411	T	C
9	chr9_5068213	0	5068213	G	C
9	chr9_5076202	0	5076202	T	C
9	chr9_5076959	0	5076959	T	G
9	chr9_5097059	0	5097059	G	A
9	chr9_5106694	0	5106694	G	A
9	chr9_5112296	0	5112296	A	G
9	chr9_5120202	0	5120202	T	C
9	chr9_5122494	0	5122494	A	T
9	chr9_5122608	0	5122608	G	A
9	chr9_5124437	0	5124437	T	G
9	chr9_5125012	0	5125012	T	C
9	chr9_5130850	0	5130850	A	G
9	chr9_5133990	0	5133990	A	T
9	chr9_5140088	0	5140088	T	C
9	chr9_5144168	0	5144168	T	C
9	chr9_5152757	0	5152757	G	A
9	chr9_5154536	0	5154536	A	T
9	chr9_5155478	0	5155478	G	C
9	chr9_5158392	0	5158392	A	T
9	chr9_5161666	0	5161666	G	A
9	chr9_5165352	0	5165352	G	A
9	chr9_5168028	0	5168028	C	T
9	chr9_5170454	0	5170454	T	C
9	chr9_5175189	0	5175189	A	G
9	chr9_5198405	0	5198405	T	C
9	chr9_5201650	0	5201650	T	C
9	chr9_5206132	0	5206132	A	G
9	chr9_5207760	0	5207760	T	A
9	chr9_5213484	0	5213484	G	T
9	chr9_5218039	0	5218039	T	C
9	chr9_5224591	0	5224591	T	C
9	chr9_5237908	0	5237908	C	T
9	chr9_5242305	0	5242305	A	C
9	chr9_5254320	0	5254320	T	C
9	chr9_5260382	0	5260382	A	G
9	chr9_5264555	0	5264555	T	C
9	chr9_5265773	0	5265773	T	C
9	chr9_5269404	0	5269404	C	T
9	chr9_5270638	0	5270638	G	A
9	chr9_5271427	0	5271427	A	C
9	chr9_5276992	0	5276992	T	C
9	chr9_5283550	0	5283550	G	C
9	chr9_5290906	0	5290906	C	G
9	chr9_5298513	0	5298513	G	C
9	chr9_5298574	0	5298574	A	G
9	chr9_5299640	0	5299640	T	C
9	chr9_5309667	0	5309667	A	T
9	chr9_5310576	0	5310576	G	A
9	chr9_5317172	0	5317172	A	G
9	chr9_5326141	0	5326141	G	A
9	chr9_5331364	0	5331364	G	A
9	chr9_5349747	0	5349747	C	A
9	chr9_5356844	0	5356844	T	A
9	chr9_5359934	0	5359934	A	C
9	chr9_5369436	0	5369436	C	T
9	chr9_5380175	0	5380175	C	G
9	chr9_5385403	0	5385403	C	G
9	chr9_5386261	0	5386261	C	T
9	chr9_5393096	0	5393096	A	G
9	chr9_5393159	0	5393159	G	A
9	chr9_5398115	0	5398115	C	T
9	chr9_5399452	0	5399452	T	C
9	chr9_5401924	0	5401924	T	C
9	chr9_5402843	0	5402843	T	C
9	chr9_5417644	0	5417644	A	G
9	chr9_5422350	0	5422350	C	T
9	chr9_5423688	0	5423688	T	G
9	chr9_5424002	0	5424002	T	C
9	chr9_5431571	0	5431571	T	C
9	chr9_5435978	0	5435978	G	A
9	chr9_5443055	0	5443055	G	A
9	chr9_5445811	0	5445811	A	T
9	chr9_5448133	0	5448133	C	G
9	chr9_5458833	0	5458833	A	G
9	chr9_5463282	0	5463282	C	G
9	chr9_5478337	0	5478337	T	C
9	chr9_5478885	0	5478885	G	A
9	chr9_5479700	0	5479700	C	G
9	chr9_5488836	0	5488836	T	C
9	chr9_5493430	0	5493430	T	C
9	chr9_5493463	0	5493463	C	A
9	chr9_5493619	0	5493619	T	A
9	chr9_5497137	0	5497137	A	C
9	chr9_5498026	0	5498026	G	A
9	chr9_5498374	0	5498374	A	T
9	chr9_5500463	0	5500463	T	C
9	chr9_5504633	0	5504633	A	G
9	chr9_5513095	0	5513095	G	A
9	chr9_5516447	0	5516447	T	G
9	chr9_5516925	0	5516925	C	T
9	chr9_5526265	0	5526265	T	C
9	chr9_5529362	0	5529362	C	G
9	chr9_5534614	0	5534614	G	T
9	chr9_5549092	0	5549092	A	G
9	chr9_5555815	0	5555815	G	A
9	chr9_5562700	0	5562700	C	T
9	chr9_5574179	0	5574179	A	G
9	chr9_5575778	0	5575778	C	T
9	chr9_5590266	0	5590266	T	C
9	chr9_5590776	0	5590776	T	G
9	chr9_5612795	0	5612795	T	C
9	chr9_5613416	0	5613416	A	G
9	chr9_5614814	0	5614814	A	G
9	chr9_5617420	0	5617420	T	A
9	chr9_5621566	0	5621566	T	C
9	chr9_5629586	0	5629586	G	A
9	chr9_5635657	0	5635657	T	C
9	chr9_5635844	0	5635844	G	A
9	chr9_5637476	0	5637476	T	C
9	chr9_5638396	0	5638396	C	T
9	chr9_5645376	0	5645376	A	G
9	chr9_5648054	0	5648054	C	T
9	chr9_5648251	0	5648251	T	C
9	chr9_5648650	0	5648650	C	T
9	chr9_5650523	0	5650523	G	T
9	chr9_5672331	0	5672331	C	T
9	chr9_5674378	0	5674378	A	C
9	chr9_5686825	0	5686825	T	A
9	chr9_5690373	0	5690373	T	C
9	chr9_5692692	0	5692692	T	C
9	chr9_5693520	0	5693520	A	G
9	chr9_5698401	0	5698401	A	G
9	chr9_5701523	0	5701523	C	T
9	chr9_5702147	0	5702147	G	A
9	chr9_5702169	0	5702169	A	G
9	chr9_5704530	0	5704530	G	A
9	chr9_5705714	0	5705714	G	A
9	chr9_5707309	0	5707309	G	C
9	chr9_5708630	0	5708630	C	T
9	chr9_5717402	0	5717402	A	C
9	chr9_5731432	0	5731432	T	C
9	chr9_5742919	0	5742919	T	C
9	chr9_5744926	0	5744926	A	G
9	chr9_5749962	0	5749962	G	C
9	chr9_5759195	0	5759195	G	A
9	chr9_5777004	0	5777004	C	T
9	chr9_5778622	0	5778622	A	C
9	chr9_5779050	0	5779050	C	A
9	chr9_5793891	0	5793891	G	A
9	chr9_5804695	0	5804695	T	C
9	chr9_5804706	0	5804706	T	C
9	chr9_5809971	0	5809971	A	C
9	chr9_5814663	0	5814663	C	T
9	chr9_5834070	0	5834070	A	T
9	chr9_5844754	0	5844754	T	G
9	chr9_5847620	0	5847620	T	C
9	chr9_5850310	0	5850310	C	T
9	chr9_5860759	0	5860759	T	C
9	chr9_5863698	0	5863698	T	C
9	chr9_5866781	0	5866781	A	G
9	chr9_5868236	0	5868236	G	C
9	chr9_5868918	0	5868918	C	A
9	chr9_5889439	0	5889439	C	G
9	chr9_5895210	0	5895210	G	T
9	chr9_5907229	0	5907229	G	C
9	chr9_5911352	0	5911352	G	A
9	chr9_5922371	0	5922371	C	T
9	chr9_5925154	0	5925154	A	G
9	chr9_5926043	0	5926043	C	T
9	chr9_5935668	0	5935668	T	C
9	chr9_5936407	0	5936407	T	C
9	chr9_5938008	0	5938008	C	T
9	chr9_5943467	0	5943467	G	A
9	chr9_5953754	0	5953754	C	T
9	chr9_5955147	0	5955147	A	G
9	chr9_5955430	0	5955430	T	C
9	chr9_5968298	0	5968298	G	T
9	chr9_5969371	0	5969371	T	C
9	chr9_5979066	0	5979066	G	A
9	chr9_5983937	0	5983937	G	C
9	chr9_5984981	0	5984981	T	C
9	chr9_5990863	0	5990863	T	C
9	chr9_5991398	0	5991398	G	A
9	chr9_5997104	0	5997104	G	A
9	chr9_6000964	0	6000964	A	G
9	chr9_6003783	0	6003783	C	T
9	chr9_6004929	0	6004929	A	G
9	chr9_6006819	0	6006819	A	G
9	chr9_6007333	0	6007333	A	G
9	chr9_6008684	0	6008684	G	C
9	chr9_6013802	0	6013802	T	C
9	chr9_6017457	0	6017457	C	A
9	chr9_6017894	0	6017894	C	A
9	chr9_6018605	0	6018605	T	C
9	chr9_6028924	0	6028924	T	C
9	chr9_6044149	0	6044149	A	G
9	chr9_6045119	0	6045119	C	T
9	chr9_6052897	0	6052897	C	T
9	chr9_6054117	0	6054117	G	C
9	chr9_6064972	0	6064972	C	T
9	chr9_6070145	0	6070145	A	G
9	chr9_6086975	0	6086975	C	T
9	chr9_6090589	0	6090589	A	T
9	chr9_6092877	0	6092877	A	C
9	chr9_6095132	0	6095132	T	C
9	chr9_6097244	0	6097244	A	G
9	chr9_6101791	0	6101791	C	T
9	chr9_6104961	0	6104961	A	C
9	chr9_6106460	0	6106460	G	A
9	chr9_6111364	0	6111364	G	T
9	chr9_6119599	0	6119599	A	T
9	chr9_6124724	0	6124724	C	T
9	chr9_6125713	0	6125713	T	C
9	chr9_6135187	0	6135187	T	C
9	chr9_6144822	0	6144822	G	A
9	chr9_6149949	0	6149949	C	T
9	chr9_6157312	0	6157312	T	A
9	chr9_6159201	0	6159201	C	T
9	chr9_6159892	0	6159892	T	C
9	chr9_6160270	0	6160270	C	A
9	chr9_6161215	0	6161215	T	C
9	chr9_6167598	0	6167598	T	C
9	chr9_6170649	0	6170649	G	C
9	chr9_6171452	0	6171452	A	G
9	chr9_6175764	0	6175764	C	A
9	chr9_6182621	0	6182621	C	T
9	chr9_6188384	0	6188384	G	A
9	chr9_6190102	0	6190102	G	C
9	chr9_6208334	0	6208334	C	T
9	chr9_6213941	0	6213941	T	G
9	chr9_6217122	0	6217122	G	C
9	chr9_6229699	0	6229699	G	A
9	chr9_6240288	0	6240288	G	C
9	chr9_6246996	0	6246996	A	G
9	chr9_6248912	0	6248912	C	T
9	chr9_6256282	0	6256282	T	C
9	chr9_6263086	0	6263086	T	A
9	chr9_6271353	0	6271353	A	G
9	chr9_6274479	0	6274479	C	T
9	chr9_6275801	0	6275801	T	C
9	chr9_6279037	0	6279037	G	A
9	chr9_6279753	0	6279753	A	G
9	chr9_6291146	0	6291146	T	C
9	chr9_6291516	0	6291516	G	A
9	chr9_6292794	0	6292794	A	G
9	chr9_6295258	0	6295258	G	T
9	chr9_6297500	0	6297500	T	A
9	chr9_6301366	0	6301366	T	C
9	chr9_6303722	0	6303722	C	G
9	chr9_6305361	0	6305361	A	G
9	chr9_6308936	0	6308936	G	A
9	chr9_6315154	0	6315154	T	C
9	chr9_6316459	0	6316459	A	G
9	chr9_6330069	0	6330069	A	C
9	chr9_6330828	0	6330828	C	T
9	chr9_6335767	0	6335767	C	T
9	chr9_6342999	0	6342999	C	A
9	chr9_6353641	0	6353641	T	G
9	chr9_6363253	0	6363253	G	C
9	chr9_6363256	0	6363256	G	T
9	chr9_6367730	0	6367730	C	T
9	chr9_6368506	0	6368506	C	T
9	chr9_6368519	0	6368519	T	C
9	chr9_6385037	0	6385037	T	C
9	chr9_6386658	0	6386658	C	T
9	chr9_6386752	0	6386752	G	C
9	chr9_6387306	0	6387306	A	G
9	chr9_6389626	0	6389626	G	A
9	chr9_6394264	0	6394264	C	T
9	chr9_6394446	0	6394446	C	T
9	chr9_6398380	0	6398380	C	T
9	chr9_6398966	0	6398966	A	G
9	chr9_6401635	0	6401635	T	C
9	chr9_6401744	0	6401744	G	A
9	chr9_6403236	0	6403236	G	C
9	chr9_6406700	0	6406700	A	G
9	chr9_6409484	0	6409484	C	T
9	chr9_6414530	0	6414530	C	A
9	chr9_6416708	0	6416708	A	G
9	chr9_6416885	0	6416885	G	A
9	chr9_6421503	0	6421503	A	T
9	chr9_6426087	0	6426087	T	G
9	chr9_6426303	0	6426303	A	G
9	chr9_6428141	0	6428141	A	G
9	chr9_6432758	0	6432758	A	G
9	chr9_6436219	0	6436219	C	G
9	chr9_6437718	0	6437718	T	C
9	chr9_6451203	0	6451203	A	G
9	chr9_6455006	0	6455006	T	C
9	chr9_6467903	0	6467903	A	G
9	chr9_6473748	0	6473748	A	C
9	chr9_6477648	0	6477648	C	T
9	chr9_6479743	0	6479743	G	C
9	chr9_6486863	0	6486863	T	G
9	chr9_6496223	0	6496223	G	A
9	chr9_6503875	0	6503875	A	G
9	chr9_6508223	0	6508223	A	T
9	chr9_6512556	0	6512556	A	G
9	chr9_6516192	0	6516192	G	T
9	chr9_6526197	0	6526197	G	A
9	chr9_6526681	0	6526681	C	A
9	chr9_6528651	0	6528651	T	C
9	chr9_6531001	0	6531001	A	G
9	chr9_6532181	0	6532181	C	G
9	chr9_6532618	0	6532618	T	A
9	chr9_6534668	0	6534668	T	C
9	chr9_6539014	0	6539014	T	G
9	chr9_6546700	0	6546700	T	C
9	chr9_6549415	0	6549415	T	G
9	chr9_6550781	0	6550781	C	A
9	chr9_6556363	0	6556363	T	C
9	chr9_6562348	0	6562348	T	C
9	chr9_6565507	0	6565507	A	G
9	chr9_6569500	0	6569500	A	G
9	chr9_6576508	0	6576508	A	G
9	chr9_6581496	0	6581496	A	G
9	chr9_6583385	0	6583385	T	C
9	chr9_6583386	0	6583386	A	G
9	chr9_6585980	0	6585980	T	C
9	chr9_6594735	0	6594735	G	A
9	chr9_6600147	0	6600147	C	T
9	chr9_6607351	0	6607351	G	A
9	chr9_6612743	0	6612743	T	C
9	chr9_6620111	0	6620111	A	G
9	chr9_6625443	0	6625443	T	C
9	chr9_6626846	0	6626846	T	C
9	chr9_6638919	0	6638919	C	T
9	chr9_6642328	0	6642328	A	G
9	chr9_6642759	0	6642759	C	A
9	chr9_6643135	0	6643135	A	G
9	chr9_6645875	0	6645875	C	T
9	chr9_6649599	0	6649599	A	G
9	chr9_6650503	0	6650503	T	A
9	chr9_6654192	0	6654192	C	T
9	chr9_6656975	0	6656975	C	T
9	chr9_6660282	0	6660282	T	C
9	chr9_6664157	0	6664157	C	T
9	chr9_6665628	0	6665628	A	T
9	chr9_6678047	0	6678047	C	T
9	chr9_6678136	0	6678136	A	C
9	chr9_6694738	0	6694738	T	C
9	chr9_6705815	0	6705815	G	A
9	chr9_6713155	0	6713155	A	G
9	chr9_6717807	0	6717807	A	G
9	chr9_6724933	0	6724933	C	G
9	chr9_6726304	0	6726304	T	C
9	chr9_6730871	0	6730871	G	A
9	chr9_6735566	0	6735566	T	C
9	chr9_6739934	0	6739934	A	G
9	chr9_6751257	0	6751257	C	G
9	chr9_6752514	0	6752514	C	T
9	chr9_6755891	0	6755891	A	G
9	chr9_6769117	0	6769117	T	C
9	chr9_6789802	0	6789802	C	A
9	chr9_6789871	0	6789871	C	A
9	chr9_6792739	0	6792739	A	G
9	chr9_6793209	0	6793209	A	G
9	chr9_6793215	0	6793215	T	C
9	chr9_6800121	0	6800121	A	G
9	chr9_6818740	0	6818740	G	A
9	chr9_6821087	0	6821087	C	A
9	chr9_6821277	0	6821277	G	A
9	chr9_6825326	0	6825326	C	T
9	chr9_6842271	0	6842271	T	C
9	chr9_6843533	0	6843533	C	T
9	chr9_6846466	0	6846466	T	C
9	chr9_6847186	0	6847186	T	C
9	chr9_6847246	0	6847246	A	G
9	chr9_6847824	0	6847824	T	A
9	chr9_6850761	0	6850761	A	G
9	chr9_6854353	0	6854353	C	T
9	chr9_6856824	0	6856824	G	C
9	chr9_6864714	0	6864714	A	G
9	chr9_6879541	0	6879541	C	G
9	chr9_6880072	0	6880072	T	C
9	chr9_6880914	0	6880914	A	G
9	chr9_6881470	0	6881470	A	G
9	chr9_6884897	0	6884897	C	A
9	chr9_6889128	0	6889128	T	C
9	chr9_6892254	0	6892254	C	T
9	chr9_6898450	0	6898450	A	G
9	chr9_6900889	0	6900889	A	G
9	chr9_6902185	0	6902185	A	G
9	chr9_6906459	0	6906459	A	G
9	chr9_6914981	0	6914981	T	C
9	chr9_6919675	0	6919675	T	G
9	chr9_6920881	0	6920881	C	G
9	chr9_6923524	0	6923524	G	A
9	chr9_6932378	0	6932378	G	T
9	chr9_6933148	0	6933148	C	T
9	chr9_6937794	0	6937794	C	A
9	chr9_6939595	0	6939595	A	G
9	chr9_6940336	0	6940336	C	T
9	chr9_6944906	0	6944906	C	T
9	chr9_6946460	0	6946460	A	G
9	chr9_6948777	0	6948777	A	G
9	chr9_6952744	0	6952744	T	G
9	chr9_6960157	0	6960157	G	A
9	chr9_6964080	0	6964080	T	C
9	chr9_6976703	0	6976703	A	G
9	chr9_6978029	0	6978029	T	A
9	chr9_6989547	0	6989547	A	G
9	chr9_6991977	0	6991977	T	C
9	chr9_6993406	0	6993406	G	A
9	chr9_7017561	0	7017561	C	T
9	chr9_7019328	0	7019328	A	G
9	chr9_7019726	0	7019726	G	C
9	chr9_7029468	0	7029468	T	C
9	chr9_7034999	0	7034999	T	C
9	chr9_7037778	0	7037778	C	T
9	chr9_7041021	0	7041021	G	C
9	chr9_7044767	0	7044767	T	C
9	chr9_7052678	0	7052678	C	T
9	chr9_7053431	0	7053431	G	A
9	chr9_7063674	0	7063674	C	T
9	chr9_7064712	0	7064712	A	G
9	chr9_7066089	0	7066089	G	C
9	chr9_7073711	0	7073711	G	C
9	chr9_7074018	0	7074018	C	T
9	chr9_7075500	0	7075500	T	C
9	chr9_7079334	0	7079334	C	T
9	chr9_7080076	0	7080076	T	C
9	chr9_7087013	0	7087013	T	C
9	chr9_7088429	0	7088429	C	T
9	chr9_7095565	0	7095565	A	G
9	chr9_7102370	0	7102370	T	C
9	chr9_7108357	0	7108357	A	G
9	chr9_7117660	0	7117660	A	C
9	chr9_7117726	0	7117726	A	G
9	chr9_7146635	0	7146635	T	C
9	chr9_7147301	0	7147301	A	G
9	chr9_7160466	0	7160466	A	G
9	chr9_7164700	0	7164700	G	A
9	chr9_7165521	0	7165521	T	C
9	chr9_7167966	0	7167966	T	A
9	chr9_7168248	0	7168248	G	T
9	chr9_7178431	0	7178431	T	G
9	chr9_7184096	0	7184096	T	C
9	chr9_7197968	0	7197968	G	A
9	chr9_7200979	0	7200979	C	T
9	chr9_7217468	0	7217468	T	C
9	chr9_7222226	0	7222226	C	G
9	chr9_7232247	0	7232247	T	C
9	chr9_7237001	0	7237001	T	C
9	chr9_7249379	0	7249379	T	C
9	chr9_7252862	0	7252862	A	T
9	chr9_7255240	0	7255240	C	T
9	chr9_7255412	0	7255412	T	C
9	chr9_7266759	0	7266759	G	C
9	chr9_7277542	0	7277542	A	G
9	chr9_7287685	0	7287685	T	A
9	chr9_7288069	0	7288069	C	T
9	chr9_7291095	0	7291095	A	C
9	chr9_7293567	0	7293567	G	T
9	chr9_7295514	0	7295514	T	C
9	chr9_7306675	0	7306675	T	C
9	chr9_7313664	0	7313664	G	C
9	chr9_7313866	0	7313866	T	C
9	chr9_7314348	0	7314348	C	T
9	chr9_7320523	0	7320523	A	G
9	chr9_7320768	0	7320768	G	A
9	chr9_7322319	0	7322319	G	A
9	chr9_7322399	0	7322399	G	A
9	chr9_7324083	0	7324083	G	A
9	chr9_7324559	0	7324559	G	C
9	chr9_7325204	0	7325204	A	G
9	chr9_7329475	0	7329475	G	A
9	chr9_7337626	0	7337626	A	G
9	chr9_7341709	0	7341709	T	C
9	chr9_7345615	0	7345615	T	C
9	chr9_7357118	0	7357118	C	A
9	chr9_7358353	0	7358353	C	T
9	chr9_7358523	0	7358523	A	G
9	chr9_7372901	0	7372901	T	G
9	chr9_7373242	0	7373242	A	G
9	chr9_7373601	0	7373601	T	C
9	chr9_7374646	0	7374646	G	A
9	chr9_7377059	0	7377059	A	G
9	chr9_7385241	0	7385241	T	G
9	chr9_7386284	0	7386284	G	A
9	chr9_7401556	0	7401556	A	G
9	chr9_7402462	0	7402462	C	G
9	chr9_7408198	0	7408198	G	A
9	chr9_7418390	0	7418390	T	C
9	chr9_7425023	0	7425023	A	G
9	chr9_7431600	0	7431600	T	C
9	chr9_7431899	0	7431899	A	G
9	chr9_7438043	0	7438043	A	C
9	chr9_7441899	0	7441899	G	T
9	chr9_7444542	0	7444542	G	T
9	chr9_7451073	0	7451073	G	C
9	chr9_7451895	0	7451895	T	C
9	chr9_7461991	0	7461991	T	C
9	chr9_7466458	0	7466458	A	G
9	chr9_7468183	0	7468183	C	G
9	chr9_7493975	0	7493975	T	C
9	chr9_7499286	0	7499286	G	A
9	chr9_7500500	0	7500500	T	C
9	chr9_7505040	0	7505040	A	G
9	chr9_7505800	0	7505800	C	A
9	chr9_7517685	0	7517685	T	C
9	chr9_7520351	0	7520351	C	G
9	chr9_7522994	0	7522994	C	T
9	chr9_7523339	0	7523339	T	C
9	chr9_7523998	0	7523998	A	G
9	chr9_7525163	0	7525163	T	C
9	chr9_7529492	0	7529492	G	A
9	chr9_7530208	0	7530208	T	C
9	chr9_7530950	0	7530950	G	A
9	chr9_7531351	0	7531351	C	T
9	chr9_7531355	0	7531355	T	C
9	chr9_7537559	0	7537559	A	G
9	chr9_7543243	0	7543243	T	C
9	chr9_7544038	0	7544038	A	G
9	chr9_7546855	0	7546855	T	C
9	chr9_7555448	0	7555448	A	G
9	chr9_7555699	0	7555699	T	A
9	chr9_7556400	0	7556400	A	G
9	chr9_7556676	0	7556676	A	G
9	chr9_7556937	0	7556937	C	G
9	chr9_7557869	0	7557869	T	C
9	chr9_7558597	0	7558597	T	C
9	chr9_7560377	0	7560377	A	G
9	chr9_7562290	0	7562290	A	G
9	chr9_7568170	0	7568170	C	T
9	chr9_7571214	0	7571214	C	T
9	chr9_7572827	0	7572827	A	G
9	chr9_7574250	0	7574250	T	C
9	chr9_7576278	0	7576278	T	C
9	chr9_7577177	0	7577177	G	A
9	chr9_7578383	0	7578383	A	G
9	chr9_7581384	0	7581384	A	G
9	chr9_7591337	0	7591337	G	T
9	chr9_7600321	0	7600321	A	G
9	chr9_7601299	0	7601299	A	G
9	chr9_7606941	0	7606941	G	C
9	chr9_7607762	0	7607762	T	C
9	chr9_7608145	0	7608145	C	G
9	chr9_7609139	0	7609139	G	A
9	chr9_7614945	0	7614945	C	G
9	chr9_7615667	0	7615667	C	G
9	chr9_7616290	0	7616290	A	G
9	chr9_7626808	0	7626808	C	G
9	chr9_7643249	0	7643249	A	G
9	chr9_7643663	0	7643663	C	T
9	chr9_7644925	0	7644925	G	T
9	chr9_7648608	0	7648608	T	C
9	chr9_7649661	0	7649661	T	C
9	chr9_7654286	0	7654286	G	A
9	chr9_7654674	0	7654674	G	A
9	chr9_7655362	0	7655362	G	C
9	chr9_7655601	0	7655601	G	A
9	chr9_7655810	0	7655810	A	G
9	chr9_7661358	0	7661358	G	C
9	chr9_7661997	0	7661997	A	G
9	chr9_7663295	0	7663295	C	T
9	chr9_7663405	0	7663405	T	A
9	chr9_7674926	0	7674926	A	T
9	chr9_7681137	0	7681137	T	G
9	chr9_7686413	0	7686413	C	G
9	chr9_7687300	0	7687300	A	G
9	chr9_7688584	0	7688584	C	G
9	chr9_7694913	0	7694913	G	A
9	chr9_7702141	0	7702141	C	T
9	chr9_7702994	0	7702994	G	A
9	chr9_7704475	0	7704475	G	A
```
