## Supplementary File 9. Zonkey (Schubert et al. 2017) report for donkey specimen Ancient9. for "No genetic evidence yet for hinnies at Mazongshan (400-160 BCE), northwestern China": incl_ts.bim (part 7 of 16)

```
9	chr9_7704986	0	7704986	A	G
9	chr9_7708276	0	7708276	C	G
9	chr9_7717980	0	7717980	C	G
9	chr9_7723538	0	7723538	T	C
9	chr9_7735916	0	7735916	T	C
9	chr9_7736134	0	7736134	C	T
9	chr9_7737023	0	7737023	A	C
9	chr9_7737148	0	7737148	C	T
9	chr9_7739176	0	7739176	T	C
9	chr9_7753899	0	7753899	A	G
9	chr9_7754090	0	7754090	G	T
9	chr9_7757425	0	7757425	T	A
9	chr9_7759138	0	7759138	C	T
9	chr9_7759317	0	7759317	C	T
9	chr9_7759790	0	7759790	C	G
9	chr9_7763312	0	7763312	A	G
9	chr9_7765457	0	7765457	G	A
9	chr9_7768396	0	7768396	T	C
9	chr9_7769965	0	7769965	T	C
9	chr9_7776620	0	7776620	T	G
9	chr9_7778201	0	7778201	A	G
9	chr9_7791263	0	7791263	T	G
9	chr9_7796614	0	7796614	C	T
9	chr9_7799286	0	7799286	C	T
9	chr9_7805942	0	7805942	G	A
9	chr9_7814487	0	7814487	G	C
9	chr9_7814709	0	7814709	T	C
9	chr9_7823240	0	7823240	C	G
9	chr9_7825622	0	7825622	G	T
9	chr9_7826237	0	7826237	T	C
9	chr9_7826264	0	7826264	T	C
9	chr9_7827039	0	7827039	G	C
9	chr9_7827072	0	7827072	T	C
9	chr9_7831529	0	7831529	C	G
9	chr9_7834328	0	7834328	C	T
9	chr9_7836684	0	7836684	C	T
9	chr9_7843254	0	7843254	C	T
9	chr9_7844989	0	7844989	G	A
9	chr9_7846352	0	7846352	A	G
9	chr9_7854151	0	7854151	G	A
9	chr9_7854649	0	7854649	G	A
9	chr9_7857941	0	7857941	A	T
9	chr9_7858701	0	7858701	A	T
9	chr9_7863210	0	7863210	A	G
9	chr9_7864187	0	7864187	A	C
9	chr9_7868911	0	7868911	T	C
9	chr9_7870617	0	7870617	C	G
9	chr9_7873322	0	7873322	T	C
9	chr9_7875781	0	7875781	C	T
9	chr9_7876666	0	7876666	A	C
9	chr9_7878919	0	7878919	A	G
9	chr9_7879806	0	7879806	C	A
9	chr9_7883384	0	7883384	T	C
9	chr9_7887606	0	7887606	G	C
9	chr9_7889402	0	7889402	C	T
9	chr9_7892707	0	7892707	A	C
9	chr9_7895135	0	7895135	T	C
9	chr9_7903025	0	7903025	G	A
9	chr9_7909054	0	7909054	T	C
9	chr9_7910193	0	7910193	A	T
9	chr9_7913294	0	7913294	A	G
9	chr9_7919153	0	7919153	A	T
9	chr9_7929336	0	7929336	G	A
9	chr9_7929531	0	7929531	A	G
9	chr9_7930292	0	7930292	G	A
9	chr9_7933707	0	7933707	G	C
9	chr9_7937807	0	7937807	A	G
9	chr9_7948709	0	7948709	C	T
9	chr9_7949547	0	7949547	A	C
9	chr9_7951761	0	7951761	G	A
9	chr9_7952137	0	7952137	G	A
9	chr9_7962209	0	7962209	T	C
9	chr9_7970802	0	7970802	T	C
9	chr9_7971636	0	7971636	C	T
9	chr9_7973180	0	7973180	A	G
9	chr9_7983573	0	7983573	A	C
9	chr9_8004603	0	8004603	T	C
9	chr9_8017334	0	8017334	C	T
9	chr9_8025450	0	8025450	C	G
9	chr9_8028199	0	8028199	C	T
9	chr9_8030578	0	8030578	A	G
9	chr9_8033448	0	8033448	T	C
9	chr9_8036119	0	8036119	T	C
9	chr9_8042365	0	8042365	C	T
9	chr9_8046477	0	8046477	C	T
9	chr9_8046913	0	8046913	A	C
9	chr9_8049970	0	8049970	T	C
9	chr9_8052454	0	8052454	T	C
9	chr9_8052737	0	8052737	T	C
9	chr9_8058019	0	8058019	C	T
9	chr9_8058125	0	8058125	G	T
9	chr9_8062475	0	8062475	C	T
9	chr9_8063329	0	8063329	T	C
9	chr9_8064038	0	8064038	T	C
9	chr9_8084505	0	8084505	C	G
9	chr9_8085472	0	8085472	C	T
9	chr9_8085827	0	8085827	G	A
9	chr9_8094496	0	8094496	T	C
9	chr9_8097538	0	8097538	T	C
9	chr9_8097844	0	8097844	C	A
9	chr9_8098036	0	8098036	A	G
9	chr9_8105807	0	8105807	T	C
9	chr9_8106377	0	8106377	A	G
9	chr9_8106763	0	8106763	T	C
9	chr9_8108278	0	8108278	T	C
9	chr9_8111207	0	8111207	G	A
9	chr9_8111976	0	8111976	G	A
9	chr9_8113679	0	8113679	G	A
9	chr9_8114057	0	8114057	A	G
9	chr9_8120385	0	8120385	A	G
9	chr9_8132728	0	8132728	C	G
9	chr9_8134015	0	8134015	G	A
9	chr9_8139393	0	8139393	A	C
9	chr9_8146579	0	8146579	T	C
9	chr9_8148216	0	8148216	A	G
9	chr9_8160230	0	8160230	C	A
9	chr9_8163931	0	8163931	A	C
9	chr9_8170620	0	8170620	C	T
9	chr9_8170672	0	8170672	A	G
9	chr9_8176673	0	8176673	G	T
9	chr9_8176825	0	8176825	G	A
9	chr9_8184200	0	8184200	C	T
9	chr9_8185422	0	8185422	T	C
9	chr9_8187852	0	8187852	C	A
9	chr9_8188911	0	8188911	A	T
9	chr9_8189103	0	8189103	T	G
9	chr9_8192250	0	8192250	T	C
9	chr9_8219493	0	8219493	A	C
9	chr9_8224011	0	8224011	T	A
9	chr9_8231748	0	8231748	T	C
9	chr9_8232842	0	8232842	C	G
9	chr9_8233279	0	8233279	C	T
9	chr9_8234183	0	8234183	C	T
9	chr9_8235211	0	8235211	A	G
9	chr9_8243682	0	8243682	C	T
9	chr9_8246199	0	8246199	T	C
9	chr9_8250386	0	8250386	C	A
9	chr9_8256664	0	8256664	T	C
9	chr9_8256736	0	8256736	A	G
9	chr9_8269937	0	8269937	C	T
9	chr9_8271121	0	8271121	A	G
9	chr9_8273821	0	8273821	T	C
9	chr9_8277429	0	8277429	C	T
9	chr9_8280670	0	8280670	C	A
9	chr9_8289814	0	8289814	C	T
9	chr9_8294721	0	8294721	T	C
9	chr9_8295651	0	8295651	A	G
9	chr9_8298466	0	8298466	A	G
9	chr9_8301690	0	8301690	A	T
9	chr9_8302793	0	8302793	A	G
9	chr9_8307189	0	8307189	C	T
9	chr9_8311015	0	8311015	G	A
9	chr9_8316462	0	8316462	T	C
9	chr9_8341881	0	8341881	T	C
9	chr9_8342920	0	8342920	G	A
9	chr9_8343028	0	8343028	C	T
9	chr9_8343680	0	8343680	A	G
9	chr9_8344329	0	8344329	G	A
9	chr9_8345878	0	8345878	G	A
9	chr9_8354317	0	8354317	G	A
9	chr9_8355183	0	8355183	A	G
9	chr9_8358439	0	8358439	C	T
9	chr9_8363062	0	8363062	C	T
9	chr9_8364108	0	8364108	T	C
9	chr9_8372527	0	8372527	A	G
9	chr9_8374276	0	8374276	G	A
9	chr9_8384540	0	8384540	G	C
9	chr9_8385548	0	8385548	G	T
9	chr9_8405603	0	8405603	T	G
9	chr9_8406920	0	8406920	G	A
9	chr9_8407719	0	8407719	T	A
9	chr9_8408918	0	8408918	T	C
9	chr9_8418492	0	8418492	G	A
9	chr9_8430596	0	8430596	C	T
9	chr9_8433377	0	8433377	G	A
9	chr9_8433594	0	8433594	C	A
9	chr9_8439179	0	8439179	T	C
9	chr9_8450301	0	8450301	T	G
9	chr9_8450377	0	8450377	T	A
9	chr9_8456156	0	8456156	C	G
9	chr9_8457320	0	8457320	T	C
9	chr9_8467669	0	8467669	C	T
9	chr9_8477989	0	8477989	T	C
9	chr9_8482194	0	8482194	C	T
9	chr9_8486681	0	8486681	C	A
9	chr9_8498137	0	8498137	A	G
9	chr9_8500835	0	8500835	A	G
9	chr9_8501345	0	8501345	C	T
9	chr9_8512436	0	8512436	A	T
9	chr9_8515643	0	8515643	T	A
9	chr9_8521339	0	8521339	T	C
9	chr9_8530090	0	8530090	T	C
9	chr9_8551081	0	8551081	C	T
9	chr9_8554929	0	8554929	T	C
9	chr9_8557762	0	8557762	G	A
9	chr9_8561941	0	8561941	C	G
9	chr9_8563518	0	8563518	A	C
9	chr9_8565107	0	8565107	G	C
9	chr9_8566574	0	8566574	C	G
9	chr9_8571742	0	8571742	T	G
9	chr9_8578625	0	8578625	G	T
9	chr9_8581857	0	8581857	A	G
9	chr9_8582007	0	8582007	T	C
9	chr9_8582849	0	8582849	G	A
9	chr9_8583329	0	8583329	T	C
9	chr9_8585347	0	8585347	T	C
9	chr9_8588424	0	8588424	A	T
9	chr9_8588585	0	8588585	G	A
9	chr9_8600592	0	8600592	A	C
9	chr9_8610202	0	8610202	T	G
9	chr9_8610419	0	8610419	T	C
9	chr9_8613279	0	8613279	A	T
9	chr9_8620145	0	8620145	G	T
9	chr9_8623513	0	8623513	C	T
9	chr9_8623810	0	8623810	A	C
9	chr9_8633013	0	8633013	C	T
9	chr9_8636593	0	8636593	A	G
9	chr9_8637611	0	8637611	G	A
9	chr9_8655855	0	8655855	C	A
9	chr9_8675566	0	8675566	C	A
9	chr9_8692285	0	8692285	C	A
9	chr9_8696106	0	8696106	A	G
9	chr9_8700198	0	8700198	A	G
9	chr9_8712942	0	8712942	A	G
9	chr9_8715492	0	8715492	G	T
9	chr9_8718772	0	8718772	G	A
9	chr9_8743091	0	8743091	C	A
9	chr9_8748070	0	8748070	G	A
9	chr9_8767861	0	8767861	A	T
9	chr9_8769913	0	8769913	T	G
9	chr9_8772379	0	8772379	T	C
9	chr9_8773068	0	8773068	T	C
9	chr9_8776899	0	8776899	C	G
9	chr9_8797266	0	8797266	A	G
9	chr9_8798527	0	8798527	A	G
9	chr9_8799087	0	8799087	A	C
9	chr9_8812971	0	8812971	A	G
9	chr9_8815051	0	8815051	T	C
9	chr9_8816043	0	8816043	G	T
9	chr9_8823960	0	8823960	T	A
9	chr9_8831418	0	8831418	T	G
9	chr9_8842341	0	8842341	G	A
9	chr9_8847608	0	8847608	C	T
9	chr9_8849465	0	8849465	G	T
9	chr9_8857017	0	8857017	A	G
9	chr9_8858781	0	8858781	A	C
9	chr9_8869889	0	8869889	C	T
9	chr9_8875085	0	8875085	G	A
9	chr9_8879973	0	8879973	C	T
9	chr9_8881787	0	8881787	G	A
9	chr9_8885606	0	8885606	G	C
9	chr9_8887032	0	8887032	C	T
9	chr9_8894595	0	8894595	A	G
9	chr9_8898452	0	8898452	A	G
9	chr9_8907844	0	8907844	G	A
9	chr9_8909254	0	8909254	C	T
9	chr9_8912176	0	8912176	A	G
9	chr9_8924449	0	8924449	A	C
9	chr9_8927717	0	8927717	A	G
9	chr9_8930371	0	8930371	C	T
9	chr9_8933136	0	8933136	A	G
9	chr9_8946449	0	8946449	C	T
9	chr9_8949769	0	8949769	G	T
9	chr9_8967009	0	8967009	A	C
9	chr9_8967827	0	8967827	T	C
9	chr9_8967851	0	8967851	A	G
9	chr9_8969089	0	8969089	A	G
9	chr9_8969576	0	8969576	G	A
9	chr9_8975156	0	8975156	A	G
9	chr9_8976801	0	8976801	C	T
9	chr9_8989339	0	8989339	T	C
9	chr9_8991027	0	8991027	G	A
9	chr9_9005363	0	9005363	C	T
9	chr9_9008249	0	9008249	G	C
9	chr9_9009191	0	9009191	C	T
9	chr9_9010643	0	9010643	A	G
9	chr9_9013401	0	9013401	C	T
9	chr9_9033476	0	9033476	A	C
9	chr9_9037490	0	9037490	G	T
9	chr9_9042830	0	9042830	C	T
9	chr9_9044076	0	9044076	G	C
9	chr9_9044637	0	9044637	A	G
9	chr9_9076014	0	9076014	C	T
9	chr9_9076157	0	9076157	A	C
9	chr9_9093635	0	9093635	A	G
9	chr9_9102869	0	9102869	T	G
9	chr9_9107632	0	9107632	T	C
9	chr9_9109636	0	9109636	C	T
9	chr9_9124055	0	9124055	C	G
9	chr9_9128402	0	9128402	C	T
9	chr9_9141294	0	9141294	G	A
9	chr9_9143947	0	9143947	A	T
9	chr9_9145354	0	9145354	T	C
9	chr9_9154618	0	9154618	C	T
9	chr9_9168086	0	9168086	G	A
9	chr9_9173113	0	9173113	A	G
9	chr9_9174799	0	9174799	C	G
9	chr9_9183732	0	9183732	A	G
9	chr9_9186488	0	9186488	C	A
9	chr9_9186918	0	9186918	G	A
9	chr9_9209734	0	9209734	G	A
9	chr9_9214867	0	9214867	T	C
9	chr9_9222701	0	9222701	C	T
9	chr9_9228176	0	9228176	A	T
9	chr9_9241193	0	9241193	C	T
9	chr9_9244928	0	9244928	C	T
9	chr9_9247013	0	9247013	C	T
9	chr9_9249816	0	9249816	A	G
9	chr9_9257977	0	9257977	T	C
9	chr9_9261243	0	9261243	T	C
9	chr9_9263638	0	9263638	A	G
9	chr9_9266904	0	9266904	T	C
9	chr9_9273816	0	9273816	A	G
9	chr9_9280127	0	9280127	T	A
9	chr9_9287502	0	9287502	G	C
9	chr9_9288184	0	9288184	T	A
9	chr9_9305336	0	9305336	C	T
9	chr9_9305555	0	9305555	A	G
9	chr9_9311355	0	9311355	C	A
9	chr9_9318324	0	9318324	C	T
9	chr9_9319945	0	9319945	G	A
9	chr9_9320425	0	9320425	G	C
9	chr9_9321108	0	9321108	C	T
9	chr9_9324426	0	9324426	C	T
9	chr9_9336203	0	9336203	G	C
9	chr9_9342239	0	9342239	A	T
9	chr9_9342325	0	9342325	G	A
9	chr9_9342506	0	9342506	G	T
9	chr9_9354819	0	9354819	C	T
9	chr9_9377918	0	9377918	A	G
9	chr9_9386257	0	9386257	C	G
9	chr9_9387019	0	9387019	T	C
9	chr9_9390127	0	9390127	T	A
9	chr9_9398293	0	9398293	A	G
9	chr9_9398320	0	9398320	G	A
9	chr9_9421636	0	9421636	C	T
9	chr9_9423384	0	9423384	A	C
9	chr9_9428074	0	9428074	A	G
9	chr9_9434923	0	9434923	G	A
9	chr9_9447755	0	9447755	A	T
9	chr9_9457543	0	9457543	A	T
9	chr9_9471535	0	9471535	A	C
9	chr9_9473854	0	9473854	C	T
9	chr9_9478844	0	9478844	G	A
9	chr9_9480288	0	9480288	T	G
9	chr9_9482285	0	9482285	C	T
9	chr9_9491090	0	9491090	C	A
9	chr9_9498545	0	9498545	A	G
9	chr9_9500107	0	9500107	G	A
9	chr9_9501927	0	9501927	C	T
9	chr9_9508429	0	9508429	C	T
9	chr9_9508760	0	9508760	C	T
9	chr9_9525722	0	9525722	T	C
9	chr9_9527026	0	9527026	G	A
9	chr9_9529799	0	9529799	A	C
9	chr9_9531361	0	9531361	A	T
9	chr9_9531453	0	9531453	A	G
9	chr9_9535227	0	9535227	C	A
9	chr9_9554328	0	9554328	G	A
9	chr9_9560083	0	9560083	C	T
9	chr9_9568444	0	9568444	G	A
9	chr9_9568562	0	9568562	C	T
9	chr9_9571613	0	9571613	G	A
9	chr9_9571841	0	9571841	A	G
9	chr9_9580886	0	9580886	C	G
9	chr9_9590549	0	9590549	C	A
9	chr9_9594214	0	9594214	T	C
9	chr9_9605295	0	9605295	G	A
9	chr9_9608607	0	9608607	T	C
9	chr9_9608622	0	9608622	T	G
9	chr9_9623748	0	9623748	C	T
9	chr9_9628825	0	9628825	C	T
9	chr9_9645556	0	9645556	G	A
9	chr9_9656130	0	9656130	A	G
9	chr9_9668687	0	9668687	A	G
9	chr9_9671184	0	9671184	C	T
9	chr9_9675888	0	9675888	C	A
9	chr9_9678786	0	9678786	A	G
9	chr9_9690284	0	9690284	T	C
9	chr9_9690575	0	9690575	C	T
9	chr9_9691681	0	9691681	G	A
9	chr9_9692168	0	9692168	A	T
9	chr9_9695403	0	9695403	A	G
9	chr9_9703192	0	9703192	G	T
9	chr9_9708416	0	9708416	T	C
9	chr9_9716337	0	9716337	T	C
9	chr9_9720430	0	9720430	C	T
9	chr9_9723030	0	9723030	A	G
9	chr9_9743568	0	9743568	T	C
9	chr9_9749959	0	9749959	G	C
9	chr9_9754113	0	9754113	C	T
9	chr9_9762554	0	9762554	T	C
9	chr9_9781748	0	9781748	G	T
9	chr9_9785074	0	9785074	A	G
9	chr9_9798640	0	9798640	G	C
9	chr9_9800703	0	9800703	G	A
9	chr9_9811594	0	9811594	C	A
9	chr9_9817284	0	9817284	A	G
9	chr9_9818753	0	9818753	A	G
9	chr9_9823027	0	9823027	G	T
9	chr9_9829959	0	9829959	T	G
9	chr9_9839969	0	9839969	C	A
9	chr9_9840085	0	9840085	G	A
9	chr9_9844198	0	9844198	C	T
9	chr9_9848200	0	9848200	A	T
9	chr9_9852722	0	9852722	C	T
9	chr9_9859369	0	9859369	A	G
9	chr9_9861501	0	9861501	T	A
9	chr9_9864480	0	9864480	T	G
9	chr9_9865744	0	9865744	A	G
9	chr9_9869708	0	9869708	A	T
9	chr9_9875242	0	9875242	A	C
9	chr9_9879072	0	9879072	T	C
9	chr9_9902566	0	9902566	A	C
9	chr9_9906520	0	9906520	C	T
9	chr9_9911607	0	9911607	A	G
9	chr9_9912410	0	9912410	A	C
9	chr9_9915710	0	9915710	T	G
9	chr9_9916460	0	9916460	A	G
9	chr9_9921981	0	9921981	A	T
9	chr9_9926168	0	9926168	G	C
9	chr9_9931852	0	9931852	T	C
9	chr9_9938091	0	9938091	T	C
9	chr9_9954894	0	9954894	T	C
9	chr9_9955883	0	9955883	T	C
9	chr9_9976791	0	9976791	T	C
9	chr9_9994790	0	9994790	T	C
9	chr9_9995715	0	9995715	C	T
9	chr9_9999600	0	9999600	A	G
9	chr9_10002936	0	10002936	T	C
9	chr9_10004646	0	10004646	T	C
9	chr9_10019909	0	10019909	C	T
9	chr9_10024309	0	10024309	G	A
9	chr9_10029929	0	10029929	A	G
9	chr9_10030490	0	10030490	T	A
9	chr9_10038843	0	10038843	T	C
9	chr9_10050055	0	10050055	A	T
9	chr9_10055506	0	10055506	T	G
9	chr9_10055645	0	10055645	C	T
9	chr9_10057424	0	10057424	T	C
9	chr9_10061524	0	10061524	G	C
9	chr9_10072323	0	10072323	C	T
9	chr9_10077367	0	10077367	A	G
9	chr9_10078095	0	10078095	A	G
9	chr9_10079814	0	10079814	C	A
9	chr9_10083182	0	10083182	A	G
9	chr9_10092635	0	10092635	C	A
9	chr9_10093383	0	10093383	G	A
9	chr9_10106847	0	10106847	G	A
9	chr9_10107469	0	10107469	A	G
9	chr9_10107982	0	10107982	C	A
9	chr9_10109424	0	10109424	T	C
9	chr9_10113477	0	10113477	C	G
9	chr9_10113534	0	10113534	T	C
9	chr9_10123822	0	10123822	T	C
9	chr9_10128267	0	10128267	T	C
9	chr9_10131154	0	10131154	T	C
9	chr9_10133575	0	10133575	A	G
9	chr9_10137489	0	10137489	C	T
9	chr9_10146834	0	10146834	A	G
9	chr9_10151692	0	10151692	A	T
9	chr9_10165958	0	10165958	C	T
9	chr9_10167662	0	10167662	G	T
9	chr9_10167870	0	10167870	T	C
9	chr9_10170624	0	10170624	T	C
9	chr9_10175963	0	10175963	G	A
9	chr9_10186197	0	10186197	A	C
9	chr9_10187839	0	10187839	T	C
9	chr9_10189419	0	10189419	G	T
9	chr9_10198570	0	10198570	G	A
9	chr9_10217278	0	10217278	T	C
9	chr9_10217995	0	10217995	T	C
9	chr9_10229163	0	10229163	T	C
9	chr9_10230023	0	10230023	T	C
9	chr9_10233224	0	10233224	C	A
9	chr9_10234323	0	10234323	A	T
9	chr9_10235804	0	10235804	G	T
9	chr9_10240033	0	10240033	C	T
9	chr9_10242502	0	10242502	C	G
9	chr9_10243217	0	10243217	G	A
9	chr9_10243254	0	10243254	T	C
9	chr9_10249601	0	10249601	G	A
9	chr9_10261456	0	10261456	T	C
9	chr9_10268606	0	10268606	C	T
9	chr9_10273043	0	10273043	G	A
9	chr9_10290794	0	10290794	T	C
9	chr9_10298067	0	10298067	C	G
9	chr9_10301046	0	10301046	G	A
9	chr9_10303566	0	10303566	C	T
9	chr9_10304966	0	10304966	T	C
9	chr9_10312591	0	10312591	G	A
9	chr9_10326685	0	10326685	T	C
9	chr9_10326974	0	10326974	G	C
9	chr9_10327653	0	10327653	T	A
9	chr9_10332245	0	10332245	G	A
9	chr9_10351242	0	10351242	G	A
9	chr9_10362696	0	10362696	T	C
9	chr9_10363075	0	10363075	T	C
9	chr9_10385709	0	10385709	A	T
9	chr9_10388174	0	10388174	A	G
9	chr9_10390463	0	10390463	C	T
9	chr9_10390531	0	10390531	G	A
9	chr9_10399529	0	10399529	G	A
9	chr9_10406139	0	10406139	T	C
9	chr9_10406394	0	10406394	G	A
9	chr9_10408053	0	10408053	C	G
9	chr9_10418575	0	10418575	G	A
9	chr9_10424092	0	10424092	T	C
9	chr9_10424729	0	10424729	T	G
9	chr9_10425199	0	10425199	C	T
9	chr9_10425564	0	10425564	T	C
9	chr9_10425648	0	10425648	G	A
9	chr9_10427047	0	10427047	T	C
9	chr9_10435970	0	10435970	T	C
9	chr9_10440285	0	10440285	A	G
9	chr9_10442965	0	10442965	C	T
9	chr9_10503853	0	10503853	C	T
9	chr9_10508478	0	10508478	G	C
9	chr9_10511488	0	10511488	A	G
9	chr9_10512455	0	10512455	A	G
9	chr9_10515423	0	10515423	C	T
9	chr9_10522316	0	10522316	C	T
9	chr9_10531238	0	10531238	T	C
9	chr9_10532935	0	10532935	A	G
9	chr9_10535362	0	10535362	C	A
9	chr9_10538628	0	10538628	C	G
9	chr9_10541184	0	10541184	T	C
9	chr9_10553998	0	10553998	G	C
9	chr9_10560447	0	10560447	G	T
9	chr9_10561026	0	10561026	A	T
9	chr9_10574712	0	10574712	T	C
9	chr9_10579003	0	10579003	T	C
9	chr9_10579151	0	10579151	C	T
9	chr9_10582581	0	10582581	A	C
9	chr9_10591978	0	10591978	C	T
9	chr9_10603148	0	10603148	T	G
9	chr9_10604451	0	10604451	C	T
9	chr9_10605705	0	10605705	A	G
9	chr9_10605791	0	10605791	C	T
9	chr9_10628634	0	10628634	T	C
9	chr9_10642452	0	10642452	C	T
9	chr9_10648077	0	10648077	G	A
9	chr9_10648953	0	10648953	C	G
9	chr9_10648997	0	10648997	T	C
9	chr9_10655383	0	10655383	G	A
9	chr9_10663188	0	10663188	C	A
9	chr9_10678889	0	10678889	C	A
9	chr9_10694653	0	10694653	G	A
9	chr9_10695987	0	10695987	G	A
9	chr9_10701380	0	10701380	A	G
9	chr9_10708084	0	10708084	C	T
9	chr9_10709378	0	10709378	C	G
9	chr9_10711201	0	10711201	T	G
9	chr9_10712845	0	10712845	C	G
9	chr9_10724781	0	10724781	A	G
9	chr9_10725140	0	10725140	T	G
9	chr9_10727264	0	10727264	A	G
9	chr9_10731265	0	10731265	C	A
9	chr9_10736698	0	10736698	A	G
9	chr9_10738325	0	10738325	C	T
9	chr9_10757177	0	10757177	G	A
9	chr9_10763867	0	10763867	T	C
9	chr9_10766825	0	10766825	C	G
9	chr9_10769520	0	10769520	G	A
9	chr9_10773563	0	10773563	G	T
9	chr9_10776969	0	10776969	A	T
9	chr9_10782346	0	10782346	T	C
9	chr9_10782832	0	10782832	C	T
9	chr9_10786602	0	10786602	A	G
9	chr9_10812377	0	10812377	C	T
9	chr9_10823997	0	10823997	C	T
9	chr9_10824025	0	10824025	A	G
9	chr9_10829310	0	10829310	T	C
9	chr9_10852496	0	10852496	C	T
9	chr9_10861866	0	10861866	C	T
9	chr9_10863197	0	10863197	C	T
9	chr9_10863306	0	10863306	G	A
9	chr9_10874281	0	10874281	T	C
9	chr9_10875830	0	10875830	G	T
9	chr9_10875960	0	10875960	G	A
9	chr9_10877383	0	10877383	C	T
9	chr9_10890292	0	10890292	C	G
9	chr9_10897060	0	10897060	G	T
9	chr9_10900388	0	10900388	G	A
9	chr9_10911739	0	10911739	A	T
9	chr9_10927595	0	10927595	A	C
9	chr9_10927840	0	10927840	T	C
9	chr9_10932126	0	10932126	C	T
9	chr9_10932433	0	10932433	G	T
9	chr9_10941168	0	10941168	G	T
9	chr9_10952965	0	10952965	C	A
9	chr9_10958248	0	10958248	C	G
9	chr9_10960076	0	10960076	T	A
9	chr9_10960623	0	10960623	G	A
9	chr9_10961221	0	10961221	C	A
9	chr9_10979902	0	10979902	G	A
9	chr9_10989801	0	10989801	T	C
9	chr9_10990225	0	10990225	T	A
9	chr9_10991251	0	10991251	C	T
9	chr9_10991463	0	10991463	T	A
9	chr9_10992579	0	10992579	A	G
9	chr9_10993697	0	10993697	A	G
9	chr9_10996391	0	10996391	T	G
9	chr9_11008126	0	11008126	C	T
9	chr9_11019217	0	11019217	C	G
9	chr9_11046968	0	11046968	G	C
9	chr9_11047167	0	11047167	A	T
9	chr9_11049671	0	11049671	C	T
9	chr9_11056957	0	11056957	A	G
9	chr9_11061076	0	11061076	T	C
9	chr9_11067751	0	11067751	C	A
9	chr9_11074644	0	11074644	A	G
9	chr9_11080445	0	11080445	T	C
9	chr9_11087344	0	11087344	G	T
9	chr9_11093360	0	11093360	G	C
9	chr9_11103929	0	11103929	A	G
9	chr9_11114381	0	11114381	G	A
9	chr9_11123002	0	11123002	G	T
9	chr9_11123740	0	11123740	G	A
9	chr9_11131426	0	11131426	C	A
9	chr9_11134804	0	11134804	T	G
9	chr9_11140383	0	11140383	G	T
9	chr9_11141584	0	11141584	T	C
9	chr9_11141791	0	11141791	C	T
9	chr9_11143875	0	11143875	C	A
9	chr9_11171823	0	11171823	C	T
9	chr9_11174018	0	11174018	T	C
9	chr9_11175134	0	11175134	C	T
9	chr9_11181885	0	11181885	G	A
9	chr9_11182989	0	11182989	G	A
9	chr9_11187614	0	11187614	G	A
9	chr9_11207218	0	11207218	G	A
9	chr9_11212392	0	11212392	G	A
9	chr9_11225586	0	11225586	T	C
9	chr9_11231760	0	11231760	G	C
9	chr9_11232197	0	11232197	T	G
9	chr9_11243491	0	11243491	T	C
9	chr9_11246839	0	11246839	A	G
9	chr9_11256669	0	11256669	A	G
9	chr9_11270511	0	11270511	T	A
9	chr9_11273723	0	11273723	C	T
9	chr9_11283880	0	11283880	A	G
9	chr9_11289386	0	11289386	T	C
9	chr9_11294798	0	11294798	G	C
9	chr9_11298609	0	11298609	T	G
9	chr9_11301721	0	11301721	G	A
9	chr9_11303227	0	11303227	A	C
9	chr9_11303519	0	11303519	G	A
9	chr9_11318867	0	11318867	A	G
9	chr9_11319402	0	11319402	T	C
9	chr9_11332317	0	11332317	T	C
9	chr9_11341460	0	11341460	T	C
9	chr9_11347273	0	11347273	G	A
9	chr9_11353913	0	11353913	C	A
9	chr9_11358560	0	11358560	T	C
9	chr9_11363156	0	11363156	C	T
9	chr9_11366644	0	11366644	T	C
9	chr9_11371548	0	11371548	T	C
9	chr9_11378343	0	11378343	T	C
9	chr9_11378867	0	11378867	A	G
9	chr9_11395927	0	11395927	A	G
9	chr9_11403695	0	11403695	T	A
9	chr9_11410498	0	11410498	G	A
9	chr9_11410553	0	11410553	G	T
9	chr9_11417644	0	11417644	T	C
9	chr9_11421942	0	11421942	T	C
9	chr9_11424723	0	11424723	G	A
9	chr9_11425899	0	11425899	G	A
9	chr9_11432824	0	11432824	A	G
9	chr9_11452423	0	11452423	G	A
9	chr9_11459023	0	11459023	C	G
9	chr9_11472300	0	11472300	C	T
9	chr9_11475204	0	11475204	A	G
9	chr9_11476555	0	11476555	G	T
9	chr9_11478236	0	11478236	T	C
9	chr9_11485160	0	11485160	C	T
9	chr9_11494134	0	11494134	A	G
9	chr9_11494961	0	11494961	A	G
9	chr9_11497382	0	11497382	C	A
9	chr9_11498667	0	11498667	A	G
9	chr9_11498676	0	11498676	G	T
9	chr9_11499499	0	11499499	A	G
9	chr9_11513288	0	11513288	G	A
9	chr9_11513628	0	11513628	C	A
9	chr9_11532914	0	11532914	C	G
9	chr9_11533626	0	11533626	G	T
9	chr9_11540845	0	11540845	A	G
9	chr9_11541569	0	11541569	G	A
9	chr9_11543467	0	11543467	A	G
9	chr9_11552101	0	11552101	G	A
9	chr9_11558774	0	11558774	T	A
9	chr9_11565295	0	11565295	G	T
9	chr9_11571979	0	11571979	C	T
9	chr9_11574532	0	11574532	C	A
9	chr9_11582424	0	11582424	A	G
9	chr9_11588131	0	11588131	A	G
9	chr9_11592710	0	11592710	G	A
9	chr9_11594075	0	11594075	A	G
9	chr9_11595284	0	11595284	C	T
9	chr9_11601017	0	11601017	G	T
9	chr9_11601580	0	11601580	T	C
9	chr9_11605686	0	11605686	T	G
9	chr9_11616049	0	11616049	A	C
9	chr9_11617342	0	11617342	C	A
9	chr9_11619201	0	11619201	A	G
9	chr9_11623690	0	11623690	G	T
9	chr9_11624038	0	11624038	C	A
9	chr9_11626846	0	11626846	C	T
9	chr9_11642143	0	11642143	G	A
9	chr9_11645249	0	11645249	C	T
9	chr9_11653606	0	11653606	G	A
9	chr9_11657858	0	11657858	A	G
9	chr9_11664454	0	11664454	T	G
9	chr9_11666002	0	11666002	G	A
9	chr9_11666848	0	11666848	C	T
9	chr9_11673515	0	11673515	A	G
9	chr9_11676840	0	11676840	A	C
9	chr9_11677496	0	11677496	A	G
9	chr9_11678882	0	11678882	G	C
9	chr9_11678883	0	11678883	T	C
9	chr9_11690167	0	11690167	C	G
9	chr9_11690791	0	11690791	T	G
9	chr9_11703158	0	11703158	C	T
9	chr9_11703575	0	11703575	A	G
9	chr9_11703935	0	11703935	C	T
9	chr9_11713379	0	11713379	A	G
9	chr9_11714840	0	11714840	G	T
9	chr9_11716218	0	11716218	T	C
9	chr9_11730783	0	11730783	C	T
9	chr9_11737759	0	11737759	A	G
9	chr9_11739287	0	11739287	C	G
9	chr9_11743920	0	11743920	G	A
9	chr9_11749831	0	11749831	C	T
9	chr9_11752033	0	11752033	A	G
9	chr9_11755590	0	11755590	A	G
9	chr9_11760183	0	11760183	A	G
9	chr9_11764937	0	11764937	C	T
9	chr9_11772281	0	11772281	T	A
9	chr9_11773630	0	11773630	T	C
9	chr9_11773636	0	11773636	C	G
9	chr9_11779303	0	11779303	A	T
9	chr9_11779447	0	11779447	C	G
9	chr9_11784987	0	11784987	C	G
9	chr9_11787556	0	11787556	T	C
9	chr9_11793447	0	11793447	C	T
9	chr9_11800322	0	11800322	A	G
9	chr9_11823869	0	11823869	G	A
9	chr9_11828320	0	11828320	A	G
9	chr9_11831408	0	11831408	G	A
9	chr9_11838195	0	11838195	A	G
9	chr9_11840872	0	11840872	A	T
9	chr9_11841516	0	11841516	C	T
9	chr9_11853347	0	11853347	C	T
9	chr9_11861824	0	11861824	G	A
9	chr9_11862392	0	11862392	A	T
9	chr9_11862978	0	11862978	G	T
9	chr9_11867268	0	11867268	C	T
9	chr9_11895680	0	11895680	G	A
9	chr9_11897115	0	11897115	T	C
9	chr9_11897901	0	11897901	T	C
9	chr9_11899371	0	11899371	A	T
9	chr9_11916171	0	11916171	T	A
9	chr9_11926451	0	11926451	A	G
9	chr9_11929309	0	11929309	T	C
9	chr9_11932385	0	11932385	T	C
9	chr9_11934500	0	11934500	A	C
9	chr9_11938856	0	11938856	G	A
9	chr9_11939975	0	11939975	C	T
9	chr9_11942308	0	11942308	G	A
9	chr9_11948071	0	11948071	C	T
9	chr9_11952897	0	11952897	G	A
9	chr9_11960573	0	11960573	G	T
9	chr9_11964947	0	11964947	C	T
9	chr9_11966872	0	11966872	C	A
9	chr9_11971636	0	11971636	T	C
9	chr9_11979132	0	11979132	C	T
9	chr9_11982864	0	11982864	A	G
9	chr9_11989475	0	11989475	G	C
9	chr9_11990351	0	11990351	T	C
9	chr9_11992215	0	11992215	G	A
9	chr9_11995675	0	11995675	C	T
9	chr9_12004528	0	12004528	G	A
9	chr9_12007462	0	12007462	C	T
9	chr9_12015028	0	12015028	G	C
9	chr9_12015234	0	12015234	C	A
9	chr9_12016870	0	12016870	G	T
9	chr9_12019073	0	12019073	C	T
9	chr9_12020102	0	12020102	G	A
9	chr9_12027131	0	12027131	A	G
9	chr9_12027720	0	12027720	T	C
9	chr9_12033795	0	12033795	G	A
9	chr9_12034250	0	12034250	C	T
9	chr9_12039574	0	12039574	C	A
9	chr9_12043256	0	12043256	G	A
9	chr9_12044687	0	12044687	G	T
9	chr9_12069888	0	12069888	G	A
9	chr9_12087786	0	12087786	A	G
9	chr9_12096126	0	12096126	T	G
9	chr9_12107229	0	12107229	C	T
9	chr9_12114293	0	12114293	A	T
9	chr9_12122226	0	12122226	A	G
9	chr9_12140875	0	12140875	C	A
9	chr9_12145991	0	12145991	T	C
9	chr9_12147949	0	12147949	C	T
9	chr9_12170077	0	12170077	T	C
9	chr9_12171076	0	12171076	T	C
9	chr9_12171210	0	12171210	G	A
9	chr9_12188097	0	12188097	G	A
9	chr9_12192425	0	12192425	T	A
9	chr9_12196372	0	12196372	A	G
9	chr9_12200891	0	12200891	A	G
9	chr9_12201599	0	12201599	C	T
9	chr9_12214449	0	12214449	C	T
9	chr9_12217501	0	12217501	G	C
9	chr9_12225154	0	12225154	C	T
9	chr9_12225889	0	12225889	G	T
9	chr9_12226625	0	12226625	T	C
9	chr9_12227700	0	12227700	T	C
9	chr9_12228756	0	12228756	G	C
9	chr9_12238511	0	12238511	T	C
9	chr9_12252508	0	12252508	A	G
9	chr9_12253943	0	12253943	C	G
9	chr9_12258574	0	12258574	G	C
9	chr9_12263756	0	12263756	C	A
9	chr9_12272945	0	12272945	C	A
9	chr9_12274619	0	12274619	C	T
9	chr9_12276458	0	12276458	G	A
9	chr9_12276952	0	12276952	T	G
9	chr9_12280270	0	12280270	A	G
9	chr9_12282079	0	12282079	T	C
9	chr9_12287271	0	12287271	T	A
9	chr9_12288178	0	12288178	T	C
9	chr9_12290107	0	12290107	T	G
9	chr9_12290642	0	12290642	C	T
9	chr9_12290962	0	12290962	T	C
9	chr9_12291434	0	12291434	C	A
9	chr9_12296565	0	12296565	G	A
9	chr9_12299748	0	12299748	G	A
9	chr9_12304144	0	12304144	T	C
9	chr9_12308517	0	12308517	C	G
9	chr9_12312319	0	12312319	G	A
9	chr9_12313890	0	12313890	G	A
9	chr9_12315507	0	12315507	C	T
9	chr9_12317830	0	12317830	A	C
9	chr9_12317887	0	12317887	G	A
9	chr9_12319354	0	12319354	T	C
9	chr9_12319818	0	12319818	A	G
9	chr9_12320337	0	12320337	G	A
9	chr9_12323342	0	12323342	G	A
9	chr9_12324753	0	12324753	A	G
9	chr9_12324898	0	12324898	T	C
9	chr9_12327832	0	12327832	G	A
9	chr9_12331379	0	12331379	A	G
9	chr9_12341281	0	12341281	T	C
9	chr9_12341320	0	12341320	G	C
9	chr9_12342249	0	12342249	G	A
9	chr9_12342623	0	12342623	T	A
9	chr9_12349862	0	12349862	G	A
9	chr9_12350478	0	12350478	T	C
9	chr9_12351046	0	12351046	A	G
9	chr9_12353198	0	12353198	T	C
9	chr9_12354247	0	12354247	C	A
9	chr9_12357020	0	12357020	G	A
9	chr9_12359706	0	12359706	T	C
9	chr9_12361735	0	12361735	T	G
9	chr9_12362931	0	12362931	T	G
9	chr9_12365632	0	12365632	G	A
9	chr9_12370952	0	12370952	C	T
9	chr9_12385597	0	12385597	G	A
9	chr9_12391113	0	12391113	G	T
9	chr9_12396430	0	12396430	A	G
9	chr9_12401787	0	12401787	C	A
9	chr9_12413279	0	12413279	T	A
9	chr9_12413359	0	12413359	T	C
9	chr9_12414252	0	12414252	G	A
9	chr9_12420851	0	12420851	A	G
9	chr9_12421846	0	12421846	A	G
9	chr9_12423705	0	12423705	T	C
9	chr9_12427050	0	12427050	T	C
9	chr9_12428310	0	12428310	C	T
9	chr9_12429721	0	12429721	A	C
9	chr9_12431808	0	12431808	T	C
9	chr9_12432883	0	12432883	T	A
9	chr9_12433697	0	12433697	T	C
9	chr9_12434567	0	12434567	T	C
9	chr9_12436847	0	12436847	A	G
9	chr9_12445977	0	12445977	T	A
9	chr9_12446872	0	12446872	T	C
9	chr9_12448312	0	12448312	T	C
9	chr9_12450117	0	12450117	C	T
9	chr9_12453626	0	12453626	C	G
9	chr9_12460733	0	12460733	G	T
9	chr9_12468900	0	12468900	A	T
9	chr9_12474317	0	12474317	C	T
9	chr9_12477861	0	12477861	C	T
9	chr9_12479313	0	12479313	T	C
9	chr9_12483513	0	12483513	G	T
9	chr9_12485968	0	12485968	T	C
9	chr9_12491625	0	12491625	G	A
9	chr9_12491776	0	12491776	G	C
9	chr9_12491960	0	12491960	G	A
9	chr9_12493713	0	12493713	T	A
9	chr9_12497577	0	12497577	G	A
9	chr9_12500318	0	12500318	A	G
9	chr9_12501155	0	12501155	C	T
9	chr9_12512495	0	12512495	A	G
9	chr9_12517501	0	12517501	C	T
9	chr9_12520042	0	12520042	A	G
9	chr9_12522688	0	12522688	G	T
9	chr9_12526286	0	12526286	G	A
9	chr9_12542201	0	12542201	C	T
9	chr9_12547084	0	12547084	T	C
9	chr9_12563737	0	12563737	C	T
9	chr9_12570653	0	12570653	G	C
9	chr9_12572426	0	12572426	G	A
9	chr9_12572758	0	12572758	T	C
9	chr9_12572978	0	12572978	A	G
9	chr9_12580191	0	12580191	C	T
9	chr9_12580397	0	12580397	C	T
9	chr9_12585933	0	12585933	A	G
9	chr9_12588553	0	12588553	A	C
9	chr9_12607267	0	12607267	G	A
9	chr9_12613610	0	12613610	G	T
9	chr9_12622345	0	12622345	T	C
9	chr9_12626912	0	12626912	G	T
9	chr9_12634401	0	12634401	T	C
9	chr9_12637547	0	12637547	G	T
9	chr9_12638759	0	12638759	A	G
9	chr9_12640578	0	12640578	C	T
9	chr9_12662055	0	12662055	A	G
9	chr9_12666759	0	12666759	G	T
9	chr9_12681299	0	12681299	G	C
9	chr9_12682474	0	12682474	A	T
9	chr9_12689617	0	12689617	C	T
9	chr9_12691303	0	12691303	G	C
9	chr9_12701849	0	12701849	C	A
9	chr9_12703656	0	12703656	C	A
9	chr9_12708420	0	12708420	T	C
9	chr9_12709685	0	12709685	A	G
9	chr9_12710159	0	12710159	G	T
9	chr9_12712078	0	12712078	A	T
9	chr9_12721921	0	12721921	G	T
9	chr9_12722362	0	12722362	C	G
9	chr9_12746086	0	12746086	T	G
9	chr9_12776134	0	12776134	T	A
9	chr9_12808454	0	12808454	G	A
9	chr9_12818157	0	12818157	G	A
9	chr9_12821237	0	12821237	A	C
9	chr9_12838273	0	12838273	G	T
9	chr9_12842083	0	12842083	G	C
9	chr9_12842729	0	12842729	C	T
9	chr9_12843122	0	12843122	G	T
9	chr9_12847909	0	12847909	T	C
9	chr9_12860357	0	12860357	G	A
9	chr9_12863804	0	12863804	T	C
9	chr9_12866075	0	12866075	T	C
9	chr9_12870606	0	12870606	C	T
9	chr9_12882255	0	12882255	G	A
9	chr9_12891052	0	12891052	G	A
9	chr9_12914595	0	12914595	G	C
9	chr9_12922782	0	12922782	T	C
9	chr9_12955352	0	12955352	T	C
9	chr9_12974886	0	12974886	G	A
9	chr9_12985002	0	12985002	G	A
9	chr9_12995792	0	12995792	G	A
9	chr9_13012217	0	13012217	G	T
9	chr9_13021916	0	13021916	T	C
9	chr9_13026640	0	13026640	C	A
9	chr9_13038439	0	13038439	T	C
9	chr9_13038604	0	13038604	C	T
9	chr9_13040186	0	13040186	G	A
9	chr9_13042439	0	13042439	C	T
9	chr9_13047722	0	13047722	G	A
9	chr9_13048263	0	13048263	A	G
9	chr9_13055222	0	13055222	A	G
9	chr9_13056119	0	13056119	T	C
9	chr9_13056321	0	13056321	C	T
9	chr9_13057630	0	13057630	T	C
9	chr9_13064345	0	13064345	C	G
9	chr9_13065258	0	13065258	A	G
9	chr9_13066463	0	13066463	A	C
9	chr9_13070741	0	13070741	A	C
9	chr9_13084792	0	13084792	G	T
9	chr9_13085689	0	13085689	A	G
9	chr9_13087999	0	13087999	T	C
9	chr9_13088602	0	13088602	G	T
9	chr9_13097231	0	13097231	G	A
9	chr9_13097933	0	13097933	A	G
9	chr9_13101674	0	13101674	C	T
9	chr9_13104505	0	13104505	A	G
9	chr9_13106450	0	13106450	A	C
9	chr9_13106636	0	13106636	C	T
9	chr9_13111069	0	13111069	A	G
9	chr9_13123417	0	13123417	C	A
9	chr9_13126923	0	13126923	T	G
9	chr9_13130812	0	13130812	C	G
9	chr9_13132797	0	13132797	A	G
9	chr9_13134426	0	13134426	T	C
9	chr9_13139780	0	13139780	A	T
9	chr9_13140405	0	13140405	C	G
9	chr9_13150155	0	13150155	T	C
9	chr9_13153058	0	13153058	C	T
9	chr9_13155822	0	13155822	G	A
9	chr9_13161499	0	13161499	A	G
9	chr9_13162722	0	13162722	C	G
9	chr9_13163917	0	13163917	T	C
9	chr9_13167710	0	13167710	T	C
9	chr9_13171084	0	13171084	G	C
9	chr9_13171085	0	13171085	A	G
9	chr9_13175454	0	13175454	T	C
9	chr9_13179318	0	13179318	T	A
9	chr9_13186656	0	13186656	C	A
9	chr9_13191581	0	13191581	A	G
9	chr9_13193825	0	13193825	C	T
9	chr9_13209400	0	13209400	C	G
9	chr9_13232327	0	13232327	C	G
9	chr9_13234033	0	13234033	C	T
9	chr9_13241241	0	13241241	T	C
9	chr9_13243851	0	13243851	T	C
9	chr9_13245445	0	13245445	T	C
9	chr9_13245490	0	13245490	T	A
9	chr9_13268697	0	13268697	C	A
9	chr9_13271454	0	13271454	C	T
9	chr9_13272840	0	13272840	G	A
9	chr9_13273970	0	13273970	C	A
9	chr9_13274404	0	13274404	T	G
9	chr9_13277013	0	13277013	G	A
9	chr9_13286922	0	13286922	G	T
9	chr9_13287896	0	13287896	G	A
9	chr9_13292140	0	13292140	A	G
9	chr9_13292758	0	13292758	A	G
9	chr9_13296756	0	13296756	A	G
9	chr9_13296885	0	13296885	A	G
9	chr9_13300279	0	13300279	C	A
9	chr9_13300740	0	13300740	G	A
9	chr9_13300822	0	13300822	T	C
9	chr9_13302604	0	13302604	C	T
9	chr9_13307906	0	13307906	T	C
9	chr9_13308970	0	13308970	T	C
9	chr9_13314001	0	13314001	T	C
9	chr9_13324166	0	13324166	G	C
9	chr9_13325435	0	13325435	G	T
9	chr9_13332784	0	13332784	A	G
9	chr9_13334833	0	13334833	A	C
9	chr9_13341954	0	13341954	C	T
9	chr9_13342981	0	13342981	C	T
9	chr9_13347937	0	13347937	A	G
9	chr9_13349445	0	13349445	C	T
9	chr9_13351475	0	13351475	A	G
9	chr9_13361405	0	13361405	A	G
9	chr9_13371978	0	13371978	C	T
9	chr9_13373517	0	13373517	A	T
9	chr9_13379002	0	13379002	T	A
9	chr9_13381124	0	13381124	A	C
9	chr9_13385609	0	13385609	C	T
9	chr9_13389458	0	13389458	A	G
9	chr9_13391620	0	13391620	G	A
9	chr9_13401134	0	13401134	T	C
9	chr9_13401370	0	13401370	G	A
9	chr9_13402467	0	13402467	C	T
9	chr9_13407663	0	13407663	C	T
9	chr9_13408695	0	13408695	T	A
9	chr9_13412710	0	13412710	A	G
9	chr9_13412893	0	13412893	C	T
9	chr9_13421066	0	13421066	T	C
9	chr9_13434955	0	13434955	G	A
9	chr9_13435769	0	13435769	G	A
9	chr9_13441120	0	13441120	G	T
9	chr9_13447613	0	13447613	A	T
9	chr9_13448056	0	13448056	G	A
9	chr9_13453610	0	13453610	G	A
9	chr9_13454430	0	13454430	G	C
9	chr9_13458060	0	13458060	C	T
9	chr9_13462288	0	13462288	A	C
9	chr9_13468010	0	13468010	G	A
9	chr9_13468929	0	13468929	A	G
9	chr9_13472285	0	13472285	A	G
9	chr9_13472963	0	13472963	C	T
9	chr9_13473833	0	13473833	G	A
9	chr9_13478544	0	13478544	G	T
9	chr9_13481447	0	13481447	C	T
9	chr9_13487658	0	13487658	G	T
9	chr9_13487907	0	13487907	T	G
9	chr9_13492134	0	13492134	G	A
9	chr9_13497951	0	13497951	T	C
9	chr9_13499256	0	13499256	A	G
9	chr9_13502337	0	13502337	T	C
9	chr9_13509763	0	13509763	G	A
9	chr9_13509937	0	13509937	G	A
9	chr9_13511609	0	13511609	A	G
9	chr9_13515266	0	13515266	G	A
9	chr9_13516785	0	13516785	A	T
9	chr9_13518341	0	13518341	G	T
9	chr9_13518517	0	13518517	G	C
9	chr9_13525161	0	13525161	G	A
9	chr9_13528465	0	13528465	A	C
9	chr9_13529659	0	13529659	G	T
9	chr9_13532903	0	13532903	A	C
9	chr9_13544656	0	13544656	A	G
9	chr9_13550450	0	13550450	C	T
9	chr9_13552071	0	13552071	C	T
9	chr9_13562671	0	13562671	T	C
9	chr9_13570318	0	13570318	T	C
9	chr9_13571518	0	13571518	G	A
9	chr9_13573271	0	13573271	A	G
9	chr9_13574015	0	13574015	G	C
9	chr9_13574993	0	13574993	C	T
9	chr9_13575962	0	13575962	C	G
9	chr9_13579682	0	13579682	G	A
9	chr9_13580853	0	13580853	T	C
9	chr9_13594052	0	13594052	T	C
9	chr9_13596103	0	13596103	C	T
9	chr9_13613017	0	13613017	G	C
9	chr9_13613101	0	13613101	T	G
9	chr9_13614358	0	13614358	T	G
9	chr9_13615488	0	13615488	T	C
9	chr9_13616226	0	13616226	C	T
9	chr9_13628337	0	13628337	C	T
9	chr9_13635029	0	13635029	C	T
9	chr9_13640611	0	13640611	T	C
9	chr9_13641708	0	13641708	T	C
9	chr9_13642768	0	13642768	G	C
9	chr9_13644468	0	13644468	T	C
9	chr9_13646517	0	13646517	A	G
9	chr9_13651726	0	13651726	T	C
9	chr9_13655840	0	13655840	C	T
9	chr9_13657676	0	13657676	A	G
9	chr9_13669644	0	13669644	A	T
9	chr9_13674328	0	13674328	T	A
9	chr9_13676161	0	13676161	A	G
9	chr9_13679555	0	13679555	T	C
9	chr9_13680556	0	13680556	T	C
9	chr9_13686057	0	13686057	C	G
9	chr9_13686121	0	13686121	T	C
9	chr9_13689850	0	13689850	G	A
9	chr9_13690033	0	13690033	T	C
9	chr9_13690791	0	13690791	A	G
9	chr9_13690942	0	13690942	G	A
9	chr9_13694162	0	13694162	A	G
9	chr9_13698333	0	13698333	C	T
9	chr9_13700767	0	13700767	G	T
9	chr9_13702030	0	13702030	A	T
9	chr9_13704703	0	13704703	T	C
9	chr9_13706116	0	13706116	T	C
9	chr9_13708505	0	13708505	T	A
9	chr9_13710352	0	13710352	T	C
9	chr9_13712416	0	13712416	A	G
9	chr9_13716328	0	13716328	G	A
9	chr9_13721845	0	13721845	A	G
9	chr9_13723249	0	13723249	C	T
9	chr9_13728083	0	13728083	A	G
9	chr9_13729166	0	13729166	G	C
9	chr9_13729531	0	13729531	A	G
9	chr9_13740844	0	13740844	A	C
9	chr9_13741743	0	13741743	G	A
9	chr9_13743957	0	13743957	T	C
9	chr9_13744844	0	13744844	T	A
9	chr9_13746766	0	13746766	A	T
9	chr9_13751382	0	13751382	C	A
9	chr9_13751523	0	13751523	G	T
9	chr9_13759822	0	13759822	T	C
9	chr9_13763569	0	13763569	T	G
9	chr9_13772662	0	13772662	A	T
9	chr9_13772737	0	13772737	G	T
9	chr9_13773245	0	13773245	C	T
9	chr9_13780546	0	13780546	T	C
9	chr9_13787819	0	13787819	C	G
9	chr9_13788612	0	13788612	A	C
9	chr9_13791033	0	13791033	A	G
9	chr9_13796548	0	13796548	A	G
9	chr9_13802949	0	13802949	A	T
9	chr9_13806656	0	13806656	A	G
9	chr9_13806974	0	13806974	T	G
9	chr9_13827678	0	13827678	G	C
9	chr9_13833241	0	13833241	T	C
9	chr9_13839930	0	13839930	G	A
9	chr9_13841141	0	13841141	C	T
9	chr9_13843158	0	13843158	A	T
9	chr9_13848204	0	13848204	G	A
9	chr9_13851701	0	13851701	G	A
9	chr9_13852685	0	13852685	C	G
9	chr9_13852725	0	13852725	C	T
9	chr9_13872055	0	13872055	A	G
9	chr9_13873569	0	13873569	T	C
9	chr9_13889647	0	13889647	A	G
9	chr9_13897148	0	13897148	C	T
9	chr9_13904444	0	13904444	C	A
9	chr9_13905249	0	13905249	T	C
9	chr9_13906497	0	13906497	T	G
9	chr9_13907100	0	13907100	C	T
9	chr9_13912197	0	13912197	A	G
9	chr9_13914823	0	13914823	C	T
9	chr9_13915293	0	13915293	G	A
9	chr9_13919894	0	13919894	T	C
9	chr9_13921156	0	13921156	T	C
9	chr9_13922341	0	13922341	T	C
9	chr9_13923032	0	13923032	C	G
9	chr9_13926053	0	13926053	A	T
9	chr9_13926090	0	13926090	A	G
9	chr9_13926519	0	13926519	A	G
9	chr9_13931636	0	13931636	A	G
9	chr9_13933109	0	13933109	T	C
9	chr9_13940134	0	13940134	C	G
9	chr9_13948294	0	13948294	A	G
9	chr9_13950063	0	13950063	T	C
9	chr9_13955397	0	13955397	T	C
9	chr9_13958579	0	13958579	A	G
9	chr9_13966948	0	13966948	T	C
9	chr9_13977946	0	13977946	C	G
9	chr9_13984568	0	13984568	A	G
9	chr9_13990112	0	13990112	C	G
9	chr9_13991794	0	13991794	T	C
9	chr9_13992480	0	13992480	G	A
9	chr9_13993082	0	13993082	G	A
9	chr9_14010349	0	14010349	T	C
9	chr9_14011260	0	14011260	G	T
9	chr9_14014950	0	14014950	C	T
9	chr9_14022540	0	14022540	C	G
9	chr9_14024811	0	14024811	C	A
9	chr9_14030502	0	14030502	C	T
9	chr9_14037143	0	14037143	A	G
9	chr9_14042090	0	14042090	C	T
9	chr9_14042503	0	14042503	T	A
9	chr9_14044690	0	14044690	C	T
9	chr9_14048828	0	14048828	G	C
9	chr9_14049875	0	14049875	G	A
9	chr9_14053582	0	14053582	A	C
9	chr9_14054415	0	14054415	T	C
9	chr9_14055388	0	14055388	A	G
9	chr9_14055923	0	14055923	T	C
9	chr9_14056030	0	14056030	C	T
9	chr9_14062437	0	14062437	G	T
9	chr9_14069817	0	14069817	T	G
9	chr9_14075118	0	14075118	C	A
9	chr9_14082564	0	14082564	C	T
9	chr9_14084617	0	14084617	A	G
9	chr9_14087243	0	14087243	C	T
9	chr9_14088005	0	14088005	A	G
9	chr9_14089817	0	14089817	C	A
9	chr9_14093937	0	14093937	C	A
9	chr9_14094299	0	14094299	T	C
9	chr9_14111764	0	14111764	G	A
9	chr9_14111846	0	14111846	G	A
9	chr9_14118670	0	14118670	G	T
9	chr9_14128131	0	14128131	T	C
9	chr9_14139529	0	14139529	T	C
9	chr9_14140707	0	14140707	T	C
9	chr9_14142997	0	14142997	A	G
9	chr9_14143494	0	14143494	G	A
9	chr9_14150833	0	14150833	C	T
9	chr9_14154322	0	14154322	T	C
9	chr9_14157057	0	14157057	C	G
9	chr9_14161086	0	14161086	T	G
9	chr9_14167656	0	14167656	G	A
9	chr9_14173950	0	14173950	A	G
9	chr9_14182674	0	14182674	C	G
9	chr9_14182705	0	14182705	A	C
9	chr9_14188901	0	14188901	T	C
9	chr9_14190951	0	14190951	A	G
9	chr9_14191440	0	14191440	G	T
9	chr9_14191874	0	14191874	A	T
9	chr9_14199053	0	14199053	T	C
9	chr9_14202715	0	14202715	C	T
9	chr9_14208678	0	14208678	C	T
9	chr9_14210991	0	14210991	A	G
9	chr9_14211867	0	14211867	G	C
9	chr9_14216773	0	14216773	C	T
9	chr9_14217942	0	14217942	A	G
9	chr9_14220350	0	14220350	G	A
9	chr9_14226507	0	14226507	T	C
9	chr9_14233920	0	14233920	C	T
9	chr9_14238925	0	14238925	T	C
9	chr9_14247677	0	14247677	C	T
9	chr9_14250524	0	14250524	T	C
9	chr9_14255590	0	14255590	A	G
9	chr9_14255740	0	14255740	C	T
9	chr9_14262055	0	14262055	T	C
9	chr9_14264053	0	14264053	C	T
9	chr9_14266327	0	14266327	C	T
9	chr9_14268092	0	14268092	G	A
9	chr9_14269090	0	14269090	C	T
9	chr9_14272536	0	14272536	G	A
9	chr9_14272920	0	14272920	T	C
9	chr9_14274589	0	14274589	G	T
9	chr9_14277389	0	14277389	G	T
9	chr9_14279021	0	14279021	T	C
9	chr9_14281454	0	14281454	A	G
9	chr9_14283494	0	14283494	G	A
9	chr9_14288724	0	14288724	G	A
9	chr9_14290813	0	14290813	A	G
9	chr9_14297612	0	14297612	C	T
9	chr9_14297812	0	14297812	T	C
9	chr9_14299979	0	14299979	T	C
9	chr9_14304391	0	14304391	G	T
9	chr9_14308279	0	14308279	C	A
9	chr9_14311114	0	14311114	T	C
9	chr9_14315007	0	14315007	C	G
9	chr9_14315337	0	14315337	T	C
9	chr9_14318313	0	14318313	A	T
9	chr9_14320942	0	14320942	A	G
9	chr9_14322878	0	14322878	G	T
9	chr9_14324549	0	14324549	C	T
9	chr9_14331048	0	14331048	T	C
9	chr9_14331338	0	14331338	A	G
9	chr9_14335005	0	14335005	C	T
9	chr9_14337008	0	14337008	A	G
9	chr9_14339720	0	14339720	T	C
9	chr9_14343773	0	14343773	C	A
9	chr9_14357395	0	14357395	A	G
9	chr9_14359684	0	14359684	A	C
9	chr9_14364268	0	14364268	A	G
9	chr9_14366981	0	14366981	A	G
9	chr9_14369051	0	14369051	C	A
9	chr9_14371742	0	14371742	A	G
9	chr9_14375694	0	14375694	G	A
9	chr9_14382728	0	14382728	G	A
9	chr9_14383072	0	14383072	T	C
9	chr9_14384268	0	14384268	A	G
9	chr9_14387321	0	14387321	T	C
9	chr9_14389480	0	14389480	G	T
9	chr9_14394565	0	14394565	G	T
9	chr9_14397716	0	14397716	C	A
9	chr9_14397743	0	14397743	T	C
9	chr9_14400529	0	14400529	G	A
9	chr9_14403611	0	14403611	A	G
9	chr9_14403645	0	14403645	C	T
9	chr9_14412107	0	14412107	C	T
9	chr9_14419296	0	14419296	T	A
9	chr9_14431485	0	14431485	G	A
9	chr9_14434545	0	14434545	T	C
9	chr9_14439314	0	14439314	C	T
9	chr9_14448266	0	14448266	T	A
9	chr9_14454568	0	14454568	G	A
9	chr9_14455677	0	14455677	G	T
9	chr9_14459174	0	14459174	A	G
9	chr9_14465737	0	14465737	C	A
9	chr9_14467843	0	14467843	A	G
9	chr9_14469157	0	14469157	G	C
9	chr9_14472760	0	14472760	G	A
9	chr9_14473405	0	14473405	T	C
9	chr9_14486845	0	14486845	T	C
9	chr9_14493013	0	14493013	C	T
9	chr9_14505995	0	14505995	T	C
9	chr9_14507748	0	14507748	G	T
9	chr9_14520024	0	14520024	G	A
9	chr9_14523369	0	14523369	C	T
9	chr9_14524321	0	14524321	C	T
9	chr9_14527461	0	14527461	A	G
9	chr9_14536688	0	14536688	T	C
9	chr9_14539582	0	14539582	G	A
9	chr9_14561648	0	14561648	C	T
9	chr9_14574707	0	14574707	A	G
9	chr9_14575347	0	14575347	G	A
9	chr9_14580150	0	14580150	C	G
9	chr9_14587844	0	14587844	G	A
9	chr9_14594405	0	14594405	G	T
9	chr9_14604926	0	14604926	A	G
9	chr9_14611472	0	14611472	A	C
9	chr9_14611611	0	14611611	T	C
9	chr9_14612234	0	14612234	G	A
9	chr9_14616473	0	14616473	C	G
9	chr9_14618740	0	14618740	T	C
9	chr9_14624817	0	14624817	T	C
9	chr9_14625294	0	14625294	A	G
9	chr9_14625342	0	14625342	A	G
9	chr9_14631171	0	14631171	T	C
9	chr9_14637985	0	14637985	T	G
9	chr9_14642468	0	14642468	G	A
9	chr9_14651112	0	14651112	C	T
9	chr9_14659779	0	14659779	C	A
9	chr9_14673475	0	14673475	G	T
9	chr9_14673729	0	14673729	A	G
9	chr9_14678177	0	14678177	C	T
9	chr9_14686833	0	14686833	G	A
9	chr9_14691160	0	14691160	C	T
9	chr9_14691946	0	14691946	A	T
9	chr9_14692257	0	14692257	G	A
9	chr9_14693926	0	14693926	A	G
9	chr9_14706899	0	14706899	A	G
9	chr9_14708197	0	14708197	A	G
9	chr9_14714368	0	14714368	T	C
9	chr9_14724355	0	14724355	A	T
9	chr9_14735705	0	14735705	C	T
9	chr9_14738655	0	14738655	T	G
9	chr9_14741616	0	14741616	A	T
9	chr9_14750301	0	14750301	A	G
9	chr9_14750363	0	14750363	T	C
9	chr9_14751712	0	14751712	G	A
9	chr9_14761868	0	14761868	C	T
9	chr9_14766250	0	14766250	C	T
9	chr9_14778115	0	14778115	G	A
9	chr9_14778401	0	14778401	G	T
9	chr9_14800498	0	14800498	G	C
9	chr9_14839008	0	14839008	A	G
9	chr9_14843472	0	14843472	C	T
9	chr9_14854599	0	14854599	T	C
9	chr9_14856973	0	14856973	C	T
9	chr9_14860143	0	14860143	A	G
9	chr9_14864029	0	14864029	A	C
9	chr9_14867018	0	14867018	C	A
9	chr9_14878694	0	14878694	C	T
9	chr9_14879366	0	14879366	C	G
9	chr9_14881541	0	14881541	T	C
9	chr9_14883232	0	14883232	G	A
9	chr9_14885459	0	14885459	G	A
9	chr9_14886890	0	14886890	C	T
9	chr9_14892834	0	14892834	A	G
9	chr9_14893146	0	14893146	T	C
9	chr9_14901621	0	14901621	A	G
9	chr9_14907779	0	14907779	A	C
9	chr9_14909373	0	14909373	G	C
9	chr9_14909815	0	14909815	A	G
9	chr9_14913802	0	14913802	C	T
9	chr9_14913966	0	14913966	A	G
9	chr9_14920303	0	14920303	T	C
9	chr9_14924753	0	14924753	T	C
9	chr9_14930195	0	14930195	C	T
9	chr9_14940076	0	14940076	A	G
9	chr9_14943518	0	14943518	G	A
9	chr9_14944800	0	14944800	T	G
9	chr9_14949876	0	14949876	G	C
9	chr9_14956714	0	14956714	A	G
9	chr9_14956918	0	14956918	C	T
9	chr9_14960267	0	14960267	C	G
9	chr9_14969343	0	14969343	C	T
9	chr9_14969914	0	14969914	T	G
9	chr9_14975669	0	14975669	T	C
9	chr9_14977044	0	14977044	G	A
9	chr9_14978654	0	14978654	C	G
9	chr9_14981250	0	14981250	A	C
9	chr9_14984415	0	14984415	C	T
9	chr9_14987086	0	14987086	T	A
9	chr9_14996209	0	14996209	G	A
9	chr9_14999440	0	14999440	C	T
9	chr9_15001512	0	15001512	G	C
9	chr9_15007936	0	15007936	A	G
9	chr9_15014771	0	15014771	C	T
9	chr9_15014789	0	15014789	C	A
9	chr9_15017479	0	15017479	T	C
9	chr9_15018511	0	15018511	G	A
9	chr9_15019757	0	15019757	T	C
9	chr9_15028522	0	15028522	T	A
9	chr9_15037085	0	15037085	T	C
9	chr9_15039512	0	15039512	A	T
9	chr9_15040661	0	15040661	C	T
9	chr9_15045070	0	15045070	G	A
9	chr9_15058953	0	15058953	C	T
9	chr9_15060348	0	15060348	G	A
9	chr9_15065117	0	15065117	G	A
9	chr9_15074019	0	15074019	G	A
9	chr9_15075311	0	15075311	C	G
9	chr9_15083662	0	15083662	C	T
9	chr9_15085935	0	15085935	G	A
9	chr9_15088062	0	15088062	C	G
9	chr9_15092192	0	15092192	T	C
9	chr9_15096134	0	15096134	C	T
9	chr9_15104398	0	15104398	C	G
9	chr9_15105584	0	15105584	T	C
9	chr9_15110327	0	15110327	A	G
9	chr9_15115325	0	15115325	G	T
9	chr9_15117511	0	15117511	C	T
9	chr9_15119652	0	15119652	G	C
9	chr9_15122219	0	15122219	A	G
9	chr9_15125265	0	15125265	C	A
9	chr9_15127380	0	15127380	A	G
9	chr9_15143247	0	15143247	T	A
9	chr9_15153729	0	15153729	C	T
9	chr9_15153892	0	15153892	C	G
9	chr9_15154720	0	15154720	G	A
9	chr9_15156243	0	15156243	A	G
9	chr9_15163428	0	15163428	G	A
9	chr9_15179001	0	15179001	G	A
9	chr9_15186566	0	15186566	G	A
9	chr9_15202427	0	15202427	A	G
9	chr9_15207975	0	15207975	G	A
9	chr9_15215151	0	15215151	T	C
9	chr9_15223434	0	15223434	T	C
9	chr9_15227176	0	15227176	T	C
9	chr9_15238799	0	15238799	T	C
9	chr9_15239253	0	15239253	C	T
9	chr9_15244812	0	15244812	C	A
9	chr9_15267574	0	15267574	G	A
9	chr9_15274254	0	15274254	C	G
9	chr9_15282784	0	15282784	G	A
9	chr9_15295332	0	15295332	T	A
9	chr9_15299248	0	15299248	A	G
9	chr9_15302403	0	15302403	G	A
9	chr9_15302596	0	15302596	G	A
9	chr9_15304633	0	15304633	G	C
9	chr9_15319074	0	15319074	T	C
9	chr9_15320325	0	15320325	A	G
9	chr9_15321400	0	15321400	A	G
9	chr9_15323306	0	15323306	G	A
9	chr9_15330177	0	15330177	T	G
9	chr9_15331961	0	15331961	C	G
9	chr9_15333781	0	15333781	G	A
9	chr9_15336458	0	15336458	C	T
9	chr9_15345902	0	15345902	T	C
9	chr9_15347337	0	15347337	T	A
9	chr9_15350566	0	15350566	G	A
9	chr9_15350880	0	15350880	A	G
9	chr9_15351261	0	15351261	G	A
9	chr9_15352455	0	15352455	A	T
9	chr9_15354941	0	15354941	A	G
9	chr9_15364250	0	15364250	T	A
9	chr9_15370247	0	15370247	T	C
9	chr9_15373098	0	15373098	T	C
9	chr9_15374616	0	15374616	G	A
9	chr9_15377290	0	15377290	C	A
9	chr9_15378887	0	15378887	C	T
9	chr9_15391906	0	15391906	G	C
9	chr9_15392604	0	15392604	T	C
9	chr9_15398973	0	15398973	A	G
9	chr9_15404911	0	15404911	T	C
9	chr9_15413957	0	15413957	A	G
9	chr9_15432612	0	15432612	A	G
9	chr9_15443360	0	15443360	C	A
9	chr9_15448769	0	15448769	A	G
9	chr9_15464503	0	15464503	C	G
9	chr9_15468241	0	15468241	T	G
9	chr9_15470866	0	15470866	A	G
9	chr9_15471987	0	15471987	A	C
9	chr9_15481780	0	15481780	A	G
9	chr9_15499930	0	15499930	C	G
9	chr9_15502938	0	15502938	T	C
9	chr9_15503474	0	15503474	C	T
9	chr9_15508004	0	15508004	C	T
9	chr9_15520458	0	15520458	T	C
9	chr9_15524352	0	15524352	G	A
9	chr9_15525364	0	15525364	A	G
9	chr9_15526150	0	15526150	G	C
9	chr9_15533283	0	15533283	G	A
9	chr9_15544618	0	15544618	C	G
9	chr9_15549111	0	15549111	T	G
9	chr9_15549611	0	15549611	G	A
9	chr9_15556390	0	15556390	T	C
9	chr9_15557189	0	15557189	A	G
9	chr9_15558978	0	15558978	C	T
9	chr9_15577088	0	15577088	C	A
9	chr9_15579439	0	15579439	G	T
9	chr9_15581023	0	15581023	T	C
9	chr9_15586047	0	15586047	C	T
9	chr9_15608278	0	15608278	T	G
9	chr9_15614328	0	15614328	A	C
9	chr9_15620164	0	15620164	C	T
9	chr9_15624820	0	15624820	G	C
9	chr9_15625413	0	15625413	C	T
9	chr9_15625600	0	15625600	G	A
9	chr9_15631546	0	15631546	T	C
9	chr9_15632001	0	15632001	C	T
9	chr9_15646675	0	15646675	C	G
9	chr9_15655212	0	15655212	T	A
9	chr9_15657682	0	15657682	A	G
9	chr9_15659108	0	15659108	T	C
9	chr9_15662711	0	15662711	G	C
9	chr9_15665509	0	15665509	G	A
9	chr9_15669552	0	15669552	C	G
9	chr9_15683160	0	15683160	A	G
9	chr9_15693786	0	15693786	G	C
9	chr9_15694904	0	15694904	A	G
9	chr9_15698580	0	15698580	T	C
9	chr9_15705650	0	15705650	A	G
9	chr9_15712185	0	15712185	T	C
9	chr9_15716888	0	15716888	T	C
9	chr9_15716968	0	15716968	G	A
9	chr9_15720593	0	15720593	A	G
9	chr9_15720706	0	15720706	G	A
9	chr9_15731987	0	15731987	T	G
9	chr9_15732826	0	15732826	C	T
9	chr9_15740929	0	15740929	T	C
9	chr9_15743850	0	15743850	G	A
9	chr9_15749216	0	15749216	G	A
9	chr9_15760418	0	15760418	T	C
9	chr9_15764048	0	15764048	A	G
9	chr9_15764210	0	15764210	G	C
9	chr9_15765356	0	15765356	C	T
9	chr9_15765371	0	15765371	G	A
9	chr9_15777960	0	15777960	G	C
9	chr9_15784201	0	15784201	T	C
9	chr9_15793614	0	15793614	T	C
9	chr9_15794219	0	15794219	A	C
9	chr9_15794231	0	15794231	C	T
9	chr9_15794615	0	15794615	G	A
9	chr9_15794674	0	15794674	T	C
9	chr9_15796310	0	15796310	A	G
9	chr9_15809580	0	15809580	A	G
9	chr9_15814305	0	15814305	C	T
9	chr9_15822153	0	15822153	T	C
9	chr9_15830521	0	15830521	T	C
9	chr9_15832907	0	15832907	T	C
9	chr9_15841671	0	15841671	C	T
9	chr9_15843200	0	15843200	C	T
9	chr9_15853285	0	15853285	T	C
9	chr9_15855309	0	15855309	A	G
9	chr9_15855793	0	15855793	G	C
9	chr9_15855924	0	15855924	T	C
9	chr9_15859667	0	15859667	T	C
9	chr9_15863296	0	15863296	C	G
9	chr9_15863536	0	15863536	T	C
9	chr9_15871155	0	15871155	C	T
9	chr9_15878502	0	15878502	A	G
9	chr9_15882157	0	15882157	G	A
9	chr9_15883946	0	15883946	A	G
9	chr9_15888167	0	15888167	C	T
9	chr9_15888343	0	15888343	C	T
9	chr9_15891373	0	15891373	C	T
9	chr9_15895135	0	15895135	A	G
9	chr9_15895274	0	15895274	G	T
9	chr9_15896410	0	15896410	C	A
9	chr9_15902046	0	15902046	G	C
9	chr9_15903319	0	15903319	A	T
9	chr9_15915280	0	15915280	T	C
9	chr9_15921735	0	15921735	A	G
9	chr9_15922192	0	15922192	T	C
9	chr9_15922209	0	15922209	A	G
9	chr9_15922436	0	15922436	C	G
9	chr9_15923224	0	15923224	G	A
9	chr9_15935588	0	15935588	C	T
9	chr9_15935928	0	15935928	C	T
9	chr9_15946207	0	15946207	A	G
9	chr9_15949653	0	15949653	T	C
9	chr9_15953146	0	15953146	A	G
9	chr9_15953417	0	15953417	C	T
9	chr9_15954673	0	15954673	T	C
9	chr9_15956459	0	15956459	C	T
9	chr9_15958143	0	15958143	T	C
9	chr9_15964795	0	15964795	C	T
9	chr9_15977238	0	15977238	A	G
9	chr9_15980885	0	15980885	A	G
9	chr9_15983119	0	15983119	G	A
9	chr9_15985264	0	15985264	A	G
9	chr9_15989854	0	15989854	C	A
9	chr9_15990093	0	15990093	G	A
9	chr9_15990118	0	15990118	T	A
9	chr9_15991294	0	15991294	C	T
9	chr9_15992079	0	15992079	C	T
9	chr9_15992923	0	15992923	C	T
9	chr9_16006187	0	16006187	A	T
9	chr9_16023864	0	16023864	A	G
9	chr9_16026779	0	16026779	A	G
9	chr9_16028057	0	16028057	G	T
9	chr9_16040568	0	16040568	G	A
9	chr9_16048248	0	16048248	A	G
9	chr9_16056143	0	16056143	T	C
9	chr9_16056605	0	16056605	A	C
9	chr9_16057126	0	16057126	T	C
9	chr9_16059761	0	16059761	C	G
9	chr9_16060728	0	16060728	A	G
9	chr9_16063295	0	16063295	G	T
9	chr9_16064668	0	16064668	G	A
9	chr9_16065986	0	16065986	T	G
9	chr9_16076930	0	16076930	G	A
9	chr9_16079194	0	16079194	G	T
9	chr9_16082960	0	16082960	A	G
9	chr9_16084546	0	16084546	T	C
9	chr9_16102516	0	16102516	A	G
9	chr9_16104727	0	16104727	A	G
9	chr9_16115350	0	16115350	C	T
9	chr9_16118359	0	16118359	A	G
9	chr9_16124967	0	16124967	T	C
9	chr9_16128157	0	16128157	T	C
9	chr9_16130033	0	16130033	A	C
9	chr9_16131149	0	16131149	C	A
9	chr9_16131358	0	16131358	T	C
9	chr9_16143333	0	16143333	G	T
9	chr9_16143778	0	16143778	G	A
9	chr9_16151721	0	16151721	T	C
9	chr9_16152675	0	16152675	G	C
9	chr9_16154884	0	16154884	T	A
9	chr9_16165393	0	16165393	T	C
9	chr9_16165667	0	16165667	C	T
9	chr9_16168058	0	16168058	T	A
9	chr9_16168075	0	16168075	G	A
9	chr9_16169634	0	16169634	A	G
9	chr9_16179530	0	16179530	A	G
9	chr9_16181225	0	16181225	T	C
9	chr9_16199047	0	16199047	T	C
9	chr9_16210573	0	16210573	A	T
9	chr9_16225911	0	16225911	C	A
9	chr9_16227000	0	16227000	G	A
9	chr9_16229956	0	16229956	T	C
9	chr9_16238660	0	16238660	G	C
9	chr9_16253915	0	16253915	A	T
9	chr9_16254297	0	16254297	A	C
9	chr9_16255490	0	16255490	T	C
9	chr9_16259563	0	16259563	G	T
9	chr9_16264030	0	16264030	A	G
9	chr9_16264194	0	16264194	A	G
9	chr9_16279979	0	16279979	A	G
9	chr9_16280050	0	16280050	C	A
9	chr9_16283885	0	16283885	G	A
9	chr9_16284856	0	16284856	G	T
9	chr9_16286016	0	16286016	T	C
9	chr9_16286062	0	16286062	T	C
9	chr9_16292747	0	16292747	C	T
9	chr9_16303803	0	16303803	C	T
9	chr9_16306509	0	16306509	T	G
9	chr9_16314153	0	16314153	A	G
9	chr9_16314956	0	16314956	C	G
9	chr9_16316700	0	16316700	T	G
9	chr9_16321685	0	16321685	A	C
9	chr9_16322689	0	16322689	T	C
9	chr9_16335094	0	16335094	C	T
9	chr9_16341646	0	16341646	C	T
9	chr9_16351020	0	16351020	A	G
9	chr9_16351516	0	16351516	T	C
9	chr9_16356874	0	16356874	T	C
9	chr9_16357592	0	16357592	C	T
9	chr9_16359084	0	16359084	C	T
9	chr9_16363135	0	16363135	G	A
9	chr9_16366501	0	16366501	A	G
9	chr9_16372897	0	16372897	G	C
9	chr9_16375822	0	16375822	T	C
9	chr9_16376805	0	16376805	C	T
9	chr9_16377369	0	16377369	A	T
9	chr9_16380074	0	16380074	T	G
9	chr9_16386104	0	16386104	C	T
9	chr9_16386106	0	16386106	A	G
9	chr9_16388230	0	16388230	C	A
9	chr9_16389847	0	16389847	G	C
9	chr9_16394061	0	16394061	G	A
9	chr9_16398395	0	16398395	G	A
9	chr9_16405351	0	16405351	T	C
9	chr9_16407363	0	16407363	A	G
9	chr9_16409020	0	16409020	G	A
9	chr9_16419388	0	16419388	G	A
9	chr9_16425201	0	16425201	G	A
9	chr9_16426884	0	16426884	G	A
9	chr9_16429210	0	16429210	A	G
9	chr9_16436987	0	16436987	A	C
9	chr9_16445024	0	16445024	C	T
9	chr9_16447160	0	16447160	G	C
9	chr9_16457017	0	16457017	C	T
9	chr9_16462210	0	16462210	G	A
9	chr9_16467883	0	16467883	C	T
9	chr9_16477803	0	16477803	G	A
9	chr9_16481871	0	16481871	T	C
9	chr9_16482574	0	16482574	A	G
9	chr9_16482713	0	16482713	C	A
9	chr9_16484348	0	16484348	A	T
9	chr9_16487221	0	16487221	G	C
9	chr9_16493020	0	16493020	C	T
9	chr9_16493854	0	16493854	A	G
9	chr9_16507799	0	16507799	C	T
9	chr9_16510459	0	16510459	C	T
9	chr9_16510591	0	16510591	C	T
9	chr9_16518829	0	16518829	G	A
9	chr9_16519598	0	16519598	A	C
9	chr9_16529368	0	16529368	A	G
9	chr9_16529457	0	16529457	C	T
9	chr9_16531672	0	16531672	C	G
9	chr9_16532895	0	16532895	C	G
9	chr9_16542176	0	16542176	C	G
9	chr9_16542340	0	16542340	A	G
9	chr9_16550071	0	16550071	T	C
9	chr9_16552163	0	16552163	T	C
9	chr9_16555859	0	16555859	G	A
9	chr9_16557154	0	16557154	G	A
9	chr9_16557223	0	16557223	T	C
9	chr9_16558255	0	16558255	C	G
9	chr9_16558542	0	16558542	C	T
9	chr9_16579728	0	16579728	T	C
9	chr9_16580654	0	16580654	A	G
9	chr9_16590325	0	16590325	T	C
9	chr9_16598870	0	16598870	T	C
9	chr9_16605472	0	16605472	T	A
9	chr9_16609998	0	16609998	A	G
9	chr9_16612390	0	16612390	T	C
9	chr9_16624003	0	16624003	T	C
9	chr9_16628192	0	16628192	A	G
9	chr9_16635773	0	16635773	G	A
9	chr9_16635961	0	16635961	A	G
9	chr9_16639464	0	16639464	A	G
9	chr9_16647223	0	16647223	A	G
9	chr9_16652163	0	16652163	C	G
9	chr9_16654398	0	16654398	A	G
9	chr9_16662295	0	16662295	T	C
9	chr9_16683598	0	16683598	G	A
9	chr9_16686914	0	16686914	A	C
9	chr9_16689132	0	16689132	T	G
9	chr9_16689574	0	16689574	T	C
9	chr9_16693862	0	16693862	G	A
9	chr9_16694592	0	16694592	G	A
9	chr9_16698410	0	16698410	C	T
9	chr9_16707468	0	16707468	A	G
9	chr9_16709073	0	16709073	T	C
9	chr9_16709352	0	16709352	T	A
9	chr9_16713367	0	16713367	T	C
9	chr9_16719029	0	16719029	G	C
9	chr9_16724641	0	16724641	C	T
9	chr9_16731841	0	16731841	T	C
9	chr9_16739081	0	16739081	A	G
9	chr9_16746822	0	16746822	C	T
9	chr9_16749202	0	16749202	T	C
9	chr9_16756271	0	16756271	T	C
9	chr9_16756631	0	16756631	C	T
9	chr9_16759385	0	16759385	C	A
9	chr9_16761555	0	16761555	C	T
9	chr9_16765628	0	16765628	G	A
9	chr9_16766503	0	16766503	A	C
9	chr9_16775802	0	16775802	A	G
9	chr9_16778996	0	16778996	C	T
9	chr9_16780652	0	16780652	C	T
9	chr9_16790385	0	16790385	T	C
9	chr9_16806233	0	16806233	C	G
9	chr9_16809300	0	16809300	C	T
9	chr9_16822189	0	16822189	T	G
9	chr9_16826894	0	16826894	C	T
9	chr9_16835492	0	16835492	A	G
9	chr9_16838948	0	16838948	T	A
9	chr9_16840855	0	16840855	C	A
9	chr9_16865757	0	16865757	G	A
9	chr9_16869441	0	16869441	A	G
9	chr9_16884173	0	16884173	G	C
9	chr9_16887807	0	16887807	T	A
9	chr9_16891362	0	16891362	G	A
9	chr9_16892189	0	16892189	G	A
9	chr9_16898174	0	16898174	T	C
9	chr9_16903519	0	16903519	C	A
9	chr9_16904802	0	16904802	C	T
9	chr9_16908600	0	16908600	A	G
9	chr9_16910629	0	16910629	C	T
9	chr9_16916980	0	16916980	C	A
9	chr9_16935012	0	16935012	T	C
9	chr9_16935990	0	16935990	C	T
9	chr9_16937526	0	16937526	A	G
9	chr9_16953215	0	16953215	C	T
9	chr9_16956434	0	16956434	C	T
9	chr9_16956634	0	16956634	A	T
9	chr9_16957050	0	16957050	A	G
9	chr9_16965468	0	16965468	A	T
9	chr9_16975486	0	16975486	G	A
9	chr9_16980586	0	16980586	T	C
9	chr9_16991613	0	16991613	C	G
9	chr9_16995531	0	16995531	G	C
9	chr9_17003278	0	17003278	G	C
9	chr9_17004175	0	17004175	G	A
9	chr9_17006817	0	17006817	A	G
9	chr9_17016304	0	17016304	C	T
9	chr9_17017430	0	17017430	C	T
9	chr9_17033159	0	17033159	A	G
9	chr9_17033891	0	17033891	C	T
9	chr9_17035731	0	17035731	C	T
9	chr9_17039147	0	17039147	A	C
9	chr9_17039707	0	17039707	A	G
9	chr9_17042919	0	17042919	C	A
9	chr9_17048901	0	17048901	C	T
9	chr9_17055909	0	17055909	C	T
9	chr9_17056032	0	17056032	T	C
9	chr9_17068025	0	17068025	A	C
9	chr9_17070621	0	17070621	T	C
9	chr9_17074559	0	17074559	T	C
9	chr9_17077135	0	17077135	G	C
9	chr9_17079055	0	17079055	C	T
9	chr9_17092990	0	17092990	A	G
9	chr9_17098210	0	17098210	G	A
9	chr9_17098562	0	17098562	C	T
9	chr9_17100648	0	17100648	A	G
9	chr9_17104616	0	17104616	T	C
9	chr9_17107587	0	17107587	C	T
9	chr9_17108739	0	17108739	G	A
9	chr9_17110475	0	17110475	T	C
9	chr9_17115965	0	17115965	G	A
9	chr9_17116633	0	17116633	T	A
9	chr9_17127025	0	17127025	T	C
9	chr9_17127232	0	17127232	T	G
9	chr9_17135275	0	17135275	T	C
9	chr9_17141345	0	17141345	G	A
9	chr9_17148318	0	17148318	A	G
9	chr9_17148798	0	17148798	A	G
9	chr9_17154879	0	17154879	C	A
9	chr9_17157782	0	17157782	G	A
9	chr9_17158646	0	17158646	T	A
9	chr9_17160647	0	17160647	C	G
9	chr9_17164481	0	17164481	C	T
9	chr9_17165714	0	17165714	G	A
9	chr9_17168372	0	17168372	T	G
9	chr9_17173001	0	17173001	T	C
9	chr9_17179769	0	17179769	C	G
9	chr9_17181005	0	17181005	C	T
9	chr9_17182030	0	17182030	A	G
9	chr9_17184540	0	17184540	G	A
9	chr9_17184550	0	17184550	T	C
9	chr9_17185316	0	17185316	T	C
9	chr9_17185885	0	17185885	C	T
9	chr9_17188527	0	17188527	C	G
9	chr9_17194446	0	17194446	C	A
9	chr9_17198060	0	17198060	T	C
9	chr9_17200053	0	17200053	C	G
9	chr9_17201189	0	17201189	T	C
9	chr9_17201769	0	17201769	G	A
9	chr9_17217928	0	17217928	T	C
9	chr9_17218180	0	17218180	T	C
9	chr9_17224082	0	17224082	T	C
9	chr9_17225838	0	17225838	G	A
9	chr9_17234340	0	17234340	C	G
9	chr9_17236441	0	17236441	G	T
9	chr9_17246766	0	17246766	G	T
9	chr9_17262107	0	17262107	T	C
9	chr9_17264481	0	17264481	A	G
9	chr9_17266786	0	17266786	T	C
9	chr9_17267014	0	17267014	T	G
9	chr9_17267079	0	17267079	C	T
9	chr9_17275430	0	17275430	G	C
9	chr9_17276016	0	17276016	G	A
9	chr9_17277230	0	17277230	G	A
9	chr9_17285298	0	17285298	T	C
9	chr9_17293997	0	17293997	G	A
9	chr9_17310836	0	17310836	T	C
9	chr9_17313236	0	17313236	C	T
9	chr9_17313484	0	17313484	G	A
9	chr9_17318031	0	17318031	T	C
9	chr9_17324895	0	17324895	C	G
9	chr9_17332628	0	17332628	C	G
9	chr9_17335259	0	17335259	C	T
9	chr9_17335806	0	17335806	T	A
9	chr9_17348089	0	17348089	C	T
9	chr9_17350906	0	17350906	A	C
9	chr9_17351189	0	17351189	C	T
9	chr9_17354166	0	17354166	A	G
9	chr9_17368145	0	17368145	C	T
9	chr9_17382101	0	17382101	C	G
9	chr9_17382621	0	17382621	T	G
9	chr9_17384705	0	17384705	T	C
9	chr9_17387014	0	17387014	T	G
9	chr9_17390113	0	17390113	A	G
9	chr9_17405605	0	17405605	T	G
9	chr9_17413859	0	17413859	C	T
9	chr9_17417739	0	17417739	A	G
9	chr9_17422747	0	17422747	A	G
9	chr9_17425311	0	17425311	A	G
9	chr9_17426679	0	17426679	T	C
9	chr9_17431971	0	17431971	C	T
9	chr9_17434002	0	17434002	C	T
9	chr9_17437698	0	17437698	C	G
9	chr9_17441676	0	17441676	G	C
9	chr9_17445917	0	17445917	A	G
9	chr9_17448833	0	17448833	C	T
9	chr9_17451474	0	17451474	T	G
9	chr9_17452135	0	17452135	G	A
9	chr9_17452891	0	17452891	C	G
9	chr9_17455098	0	17455098	G	A
9	chr9_17456742	0	17456742	C	T
9	chr9_17463277	0	17463277	C	T
9	chr9_17464972	0	17464972	T	C
9	chr9_17465418	0	17465418	A	C
9	chr9_17465840	0	17465840	C	T
9	chr9_17466927	0	17466927	G	A
9	chr9_17469178	0	17469178	T	C
9	chr9_17488656	0	17488656	G	A
9	chr9_17502802	0	17502802	C	T
9	chr9_17506306	0	17506306	G	C
9	chr9_17509105	0	17509105	A	G
9	chr9_17509325	0	17509325	G	A
9	chr9_17515527	0	17515527	G	A
9	chr9_17516246	0	17516246	T	G
9	chr9_17527102	0	17527102	T	C
9	chr9_17536040	0	17536040	G	A
9	chr9_17543713	0	17543713	A	G
9	chr9_17544093	0	17544093	C	T
9	chr9_17544430	0	17544430	G	A
9	chr9_17546343	0	17546343	T	C
9	chr9_17549516	0	17549516	G	T
9	chr9_17551042	0	17551042	C	T
9	chr9_17554489	0	17554489	T	G
9	chr9_17555496	0	17555496	G	T
9	chr9_17562356	0	17562356	G	A
9	chr9_17563675	0	17563675	T	C
9	chr9_17567335	0	17567335	A	G
9	chr9_17567398	0	17567398	C	G
9	chr9_17569886	0	17569886	C	G
9	chr9_17573377	0	17573377	A	G
9	chr9_17582878	0	17582878	A	G
9	chr9_17584720	0	17584720	A	G
9	chr9_17597305	0	17597305	C	T
9	chr9_17598741	0	17598741	C	A
9	chr9_17612255	0	17612255	A	G
9	chr9_17617002	0	17617002	T	A
9	chr9_17625014	0	17625014	C	T
9	chr9_17625205	0	17625205	T	C
9	chr9_17631630	0	17631630	G	T
9	chr9_17633106	0	17633106	T	C
9	chr9_17633566	0	17633566	A	G
9	chr9_17638392	0	17638392	A	G
9	chr9_17640212	0	17640212	A	G
9	chr9_17648688	0	17648688	T	G
9	chr9_17649914	0	17649914	A	G
9	chr9_17654598	0	17654598	A	G
9	chr9_17656844	0	17656844	T	G
9	chr9_17658830	0	17658830	G	A
9	chr9_17662236	0	17662236	G	C
9	chr9_17671102	0	17671102	C	T
9	chr9_17674510	0	17674510	C	T
9	chr9_17675446	0	17675446	C	A
9	chr9_17677413	0	17677413	G	A
9	chr9_17681274	0	17681274	G	A
9	chr9_17685959	0	17685959	G	C
9	chr9_17697591	0	17697591	G	A
9	chr9_17712451	0	17712451	A	T
9	chr9_17712684	0	17712684	C	T
9	chr9_17712747	0	17712747	A	G
9	chr9_17714173	0	17714173	T	C
9	chr9_17720988	0	17720988	A	G
9	chr9_17721457	0	17721457	A	G
9	chr9_17725794	0	17725794	T	C
9	chr9_17726947	0	17726947	C	T
9	chr9_17727660	0	17727660	T	C
9	chr9_17729971	0	17729971	C	T
9	chr9_17754183	0	17754183	C	A
9	chr9_17759792	0	17759792	G	C
9	chr9_17762091	0	17762091	A	G
9	chr9_17769445	0	17769445	G	A
9	chr9_17771711	0	17771711	G	A
9	chr9_17781533	0	17781533	T	C
9	chr9_17792102	0	17792102	C	A
9	chr9_17798437	0	17798437	G	A
9	chr9_17798796	0	17798796	A	C
9	chr9_17800347	0	17800347	T	C
9	chr9_17806826	0	17806826	A	G
9	chr9_17807731	0	17807731	T	C
9	chr9_17822754	0	17822754	T	C
9	chr9_17832986	0	17832986	T	A
9	chr9_17836987	0	17836987	A	T
9	chr9_17837203	0	17837203	G	A
9	chr9_17839182	0	17839182	A	G
9	chr9_17841078	0	17841078	A	T
9	chr9_17850424	0	17850424	G	C
9	chr9_17857331	0	17857331	C	A
9	chr9_17866381	0	17866381	C	A
9	chr9_17869428	0	17869428	C	A
9	chr9_17881980	0	17881980	G	A
9	chr9_17888219	0	17888219	T	C
9	chr9_17897816	0	17897816	C	A
9	chr9_17898817	0	17898817	T	C
9	chr9_17906726	0	17906726	A	G
9	chr9_17915009	0	17915009	A	G
9	chr9_17916468	0	17916468	A	C
9	chr9_17922749	0	17922749	C	A
9	chr9_17923545	0	17923545	A	G
9	chr9_17924740	0	17924740	T	C
9	chr9_17925323	0	17925323	T	G
9	chr9_17925702	0	17925702	T	G
9	chr9_17935706	0	17935706	T	C
9	chr9_17938297	0	17938297	T	A
9	chr9_17948679	0	17948679	A	G
9	chr9_17951656	0	17951656	A	G
9	chr9_17952181	0	17952181	G	C
9	chr9_17988975	0	17988975	A	G
9	chr9_17996599	0	17996599	C	G
9	chr9_17997601	0	17997601	C	G
9	chr9_18010789	0	18010789	A	T
9	chr9_18017332	0	18017332	C	A
9	chr9_18024961	0	18024961	A	G
9	chr9_18028438	0	18028438	G	A
9	chr9_18038630	0	18038630	A	G
9	chr9_18051475	0	18051475	A	G
9	chr9_18052553	0	18052553	C	G
9	chr9_18053777	0	18053777	G	A
9	chr9_18056742	0	18056742	C	A
9	chr9_18058266	0	18058266	G	T
9	chr9_18060796	0	18060796	A	G
9	chr9_18062431	0	18062431	T	G
9	chr9_18073177	0	18073177	G	A
9	chr9_18077724	0	18077724	C	G
9	chr9_18077897	0	18077897	C	T
9	chr9_18079957	0	18079957	G	A
9	chr9_18105893	0	18105893	G	A
9	chr9_18112965	0	18112965	C	T
9	chr9_18113518	0	18113518	G	T
9	chr9_18117351	0	18117351	C	T
9	chr9_18119522	0	18119522	C	A
9	chr9_18121965	0	18121965	G	T
9	chr9_18126708	0	18126708	C	T
9	chr9_18133047	0	18133047	A	G
9	chr9_18134549	0	18134549	G	T
9	chr9_18134643	0	18134643	G	A
9	chr9_18142005	0	18142005	G	A
9	chr9_18146885	0	18146885	A	G
9	chr9_18156419	0	18156419	C	T
9	chr9_18166673	0	18166673	C	G
9	chr9_18167155	0	18167155	C	T
9	chr9_18172416	0	18172416	G	C
9	chr9_18173106	0	18173106	G	A
9	chr9_18178340	0	18178340	A	G
9	chr9_18178381	0	18178381	G	C
9	chr9_18179773	0	18179773	G	C
9	chr9_18185107	0	18185107	G	C
9	chr9_18216527	0	18216527	T	C
9	chr9_18217914	0	18217914	G	A
9	chr9_18242835	0	18242835	A	G
9	chr9_18244230	0	18244230	C	G
9	chr9_18257899	0	18257899	A	G
9	chr9_18259647	0	18259647	C	T
9	chr9_18284382	0	18284382	G	C
9	chr9_18301782	0	18301782	A	G
9	chr9_18302044	0	18302044	G	A
9	chr9_18303410	0	18303410	C	A
9	chr9_18311717	0	18311717	G	A
9	chr9_18315567	0	18315567	T	A
9	chr9_18322011	0	18322011	C	A
9	chr9_18324464	0	18324464	A	G
9	chr9_18324783	0	18324783	G	A
9	chr9_18347264	0	18347264	T	C
9	chr9_18349630	0	18349630	C	T
9	chr9_18360322	0	18360322	T	C
9	chr9_18366153	0	18366153	G	T
9	chr9_18380225	0	18380225	T	C
9	chr9_18390332	0	18390332	A	G
9	chr9_18393228	0	18393228	G	T
9	chr9_18424515	0	18424515	C	G
9	chr9_18450094	0	18450094	C	T
9	chr9_18456179	0	18456179	C	A
9	chr9_18461736	0	18461736	T	G
9	chr9_18462096	0	18462096	A	G
9	chr9_18502981	0	18502981	G	A
9	chr9_18503553	0	18503553	T	C
9	chr9_18504896	0	18504896	T	C
9	chr9_18509255	0	18509255	C	T
9	chr9_18516057	0	18516057	T	A
9	chr9_18521375	0	18521375	G	T
9	chr9_18525694	0	18525694	T	C
9	chr9_18538750	0	18538750	T	C
9	chr9_18541021	0	18541021	G	A
9	chr9_18545808	0	18545808	A	G
9	chr9_18548109	0	18548109	A	G
9	chr9_18549597	0	18549597	T	C
9	chr9_18554848	0	18554848	T	C
9	chr9_18563315	0	18563315	C	T
9	chr9_18586069	0	18586069	C	T
9	chr9_18594265	0	18594265	C	T
9	chr9_18594990	0	18594990	T	G
9	chr9_18596691	0	18596691	C	A
9	chr9_18597032	0	18597032	A	C
9	chr9_18607779	0	18607779	C	T
9	chr9_18636742	0	18636742	A	G
9	chr9_18676012	0	18676012	A	G
9	chr9_18678511	0	18678511	A	G
9	chr9_18684042	0	18684042	C	T
9	chr9_18687693	0	18687693	C	T
9	chr9_18688289	0	18688289	C	T
9	chr9_18691355	0	18691355	T	C
9	chr9_18691485	0	18691485	T	C
9	chr9_18692646	0	18692646	T	G
9	chr9_18700318	0	18700318	A	G
9	chr9_18700534	0	18700534	T	C
9	chr9_18703356	0	18703356	G	A
9	chr9_18709039	0	18709039	A	G
9	chr9_18714801	0	18714801	T	C
9	chr9_18718324	0	18718324	T	C
9	chr9_18719068	0	18719068	G	A
9	chr9_18723029	0	18723029	G	A
9	chr9_18730260	0	18730260	A	G
9	chr9_18730432	0	18730432	T	C
9	chr9_18732703	0	18732703	A	G
9	chr9_18736271	0	18736271	A	G
9	chr9_18736717	0	18736717	T	C
9	chr9_18744408	0	18744408	T	C
9	chr9_18746387	0	18746387	C	T
9	chr9_18747818	0	18747818	C	T
9	chr9_18752193	0	18752193	T	C
9	chr9_18762299	0	18762299	A	G
9	chr9_18770281	0	18770281	A	G
9	chr9_18771855	0	18771855	A	T
9	chr9_18773414	0	18773414	T	C
9	chr9_18775443	0	18775443	G	A
9	chr9_18779686	0	18779686	C	T
9	chr9_18780564	0	18780564	A	G
9	chr9_18790931	0	18790931	T	C
9	chr9_18792804	0	18792804	C	G
9	chr9_18794433	0	18794433	T	G
9	chr9_18806420	0	18806420	A	G
9	chr9_18811687	0	18811687	T	C
9	chr9_18823784	0	18823784	T	C
9	chr9_18829126	0	18829126	A	G
9	chr9_18829857	0	18829857	G	A
9	chr9_18837139	0	18837139	C	A
9	chr9_18846426	0	18846426	A	G
9	chr9_18846482	0	18846482	A	C
9	chr9_18857428	0	18857428	G	C
9	chr9_18862240	0	18862240	C	T
9	chr9_18863546	0	18863546	G	A
9	chr9_18866718	0	18866718	G	A
9	chr9_18868382	0	18868382	C	T
9	chr9_18873844	0	18873844	T	C
9	chr9_18880102	0	18880102	G	A
9	chr9_18883391	0	18883391	A	G
9	chr9_18895030	0	18895030	A	G
9	chr9_18900571	0	18900571	T	C
9	chr9_18905410	0	18905410	G	A
9	chr9_18910296	0	18910296	C	T
9	chr9_18912892	0	18912892	G	A
9	chr9_18926585	0	18926585	G	A
9	chr9_18927894	0	18927894	T	A
9	chr9_18929687	0	18929687	T	C
9	chr9_18934665	0	18934665	T	C
9	chr9_18939257	0	18939257	G	A
9	chr9_18941688	0	18941688	C	T
9	chr9_18942086	0	18942086	C	T
9	chr9_18943366	0	18943366	T	C
9	chr9_18943367	0	18943367	A	G
9	chr9_18948886	0	18948886	G	A
9	chr9_18948981	0	18948981	T	C
9	chr9_18950339	0	18950339	C	A
9	chr9_18953351	0	18953351	A	G
9	chr9_18960070	0	18960070	C	T
9	chr9_18961897	0	18961897	A	G
9	chr9_18965989	0	18965989	C	T
9	chr9_18968597	0	18968597	G	T
9	chr9_18970963	0	18970963	G	A
9	chr9_18978771	0	18978771	C	G
9	chr9_18979345	0	18979345	T	C
9	chr9_18980213	0	18980213	C	G
9	chr9_18982048	0	18982048	T	G
9	chr9_18982656	0	18982656	T	C
9	chr9_18989633	0	18989633	G	T
9	chr9_19005962	0	19005962	A	T
9	chr9_19010019	0	19010019	A	C
9	chr9_19014746	0	19014746	G	A
9	chr9_19016171	0	19016171	G	T
9	chr9_19016524	0	19016524	T	C
9	chr9_19019053	0	19019053	G	A
9	chr9_19019277	0	19019277	C	T
9	chr9_19024361	0	19024361	C	T
9	chr9_19027950	0	19027950	A	G
9	chr9_19030841	0	19030841	A	G
9	chr9_19034914	0	19034914	C	T
9	chr9_19038148	0	19038148	T	A
9	chr9_19038601	0	19038601	C	T
9	chr9_19043465	0	19043465	T	C
9	chr9_19048364	0	19048364	A	G
9	chr9_19050145	0	19050145	C	G
9	chr9_19055484	0	19055484	G	A
9	chr9_19065420	0	19065420	T	G
9	chr9_19075957	0	19075957	T	C
9	chr9_19076143	0	19076143	A	T
9	chr9_19080883	0	19080883	A	C
9	chr9_19087182	0	19087182	T	A
9	chr9_19087700	0	19087700	G	A
9	chr9_19091546	0	19091546	G	A
9	chr9_19097421	0	19097421	C	T
9	chr9_19099099	0	19099099	T	C
9	chr9_19100401	0	19100401	A	G
9	chr9_19109086	0	19109086	G	T
9	chr9_19116773	0	19116773	G	C
9	chr9_19123751	0	19123751	G	A
9	chr9_19132742	0	19132742	C	G
9	chr9_19139616	0	19139616	G	A
9	chr9_19140655	0	19140655	A	G
9	chr9_19143672	0	19143672	C	G
9	chr9_19147358	0	19147358	T	C
9	chr9_19150362	0	19150362	A	G
9	chr9_19160163	0	19160163	T	C
9	chr9_19161007	0	19161007	G	C
9	chr9_19166519	0	19166519	C	T
9	chr9_19169912	0	19169912	C	A
9	chr9_19186758	0	19186758	A	G
9	chr9_19186793	0	19186793	G	C
9	chr9_19191319	0	19191319	G	A
9	chr9_19215974	0	19215974	A	T
9	chr9_19216909	0	19216909	G	A
9	chr9_19223026	0	19223026	A	G
9	chr9_19224421	0	19224421	T	C
9	chr9_19229062	0	19229062	C	G
9	chr9_19230825	0	19230825	C	T
9	chr9_19233875	0	19233875	C	T
9	chr9_19235517	0	19235517	G	A
9	chr9_19236776	0	19236776	C	A
9	chr9_19238472	0	19238472	A	G
9	chr9_19256401	0	19256401	G	A
9	chr9_19257352	0	19257352	T	C
9	chr9_19258536	0	19258536	A	C
9	chr9_19259193	0	19259193	C	G
9	chr9_19266559	0	19266559	T	G
9	chr9_19269937	0	19269937	A	G
9	chr9_19279412	0	19279412	C	T
9	chr9_19281437	0	19281437	T	C
9	chr9_19287907	0	19287907	G	C
9	chr9_19289135	0	19289135	G	A
9	chr9_19293012	0	19293012	A	G
9	chr9_19307274	0	19307274	C	T
9	chr9_19309968	0	19309968	C	T
9	chr9_19320872	0	19320872	A	G
9	chr9_19326197	0	19326197	G	A
9	chr9_19327648	0	19327648	G	A
9	chr9_19331179	0	19331179	C	G
9	chr9_19345717	0	19345717	G	A
9	chr9_19352341	0	19352341	G	C
9	chr9_19361262	0	19361262	G	A
9	chr9_19374002	0	19374002	G	A
9	chr9_19379245	0	19379245	C	T
9	chr9_19381649	0	19381649	G	A
9	chr9_19381675	0	19381675	C	T
9	chr9_19392240	0	19392240	T	C
9	chr9_19393252	0	19393252	C	T
9	chr9_19401356	0	19401356	A	G
9	chr9_19409518	0	19409518	T	C
9	chr9_19413180	0	19413180	A	G
9	chr9_19413303	0	19413303	A	G
9	chr9_19422520	0	19422520	G	A
9	chr9_19425886	0	19425886	G	C
9	chr9_19443296	0	19443296	C	T
9	chr9_19454758	0	19454758	G	A
9	chr9_19460320	0	19460320	T	C
9	chr9_19469933	0	19469933	A	G
9	chr9_19470862	0	19470862	T	C
9	chr9_19476978	0	19476978	A	G
9	chr9_19477200	0	19477200	G	A
9	chr9_19480564	0	19480564	G	C
9	chr9_19490184	0	19490184	G	C
9	chr9_19502854	0	19502854	A	G
9	chr9_19506589	0	19506589	A	C
9	chr9_19508195	0	19508195	A	T
9	chr9_19520565	0	19520565	G	A
9	chr9_19536756	0	19536756	T	C
9	chr9_19544006	0	19544006	T	G
9	chr9_19548635	0	19548635	G	A
9	chr9_19555181	0	19555181	A	C
9	chr9_19561819	0	19561819	A	G
9	chr9_19569283	0	19569283	T	C
9	chr9_19569516	0	19569516	C	G
9	chr9_19572426	0	19572426	C	G
9	chr9_19572577	0	19572577	G	A
9	chr9_19585627	0	19585627	T	G
9	chr9_19585763	0	19585763	C	T
9	chr9_19595305	0	19595305	A	C
9	chr9_19599295	0	19599295	G	T
9	chr9_19601830	0	19601830	A	G
9	chr9_19604299	0	19604299	A	T
9	chr9_19611845	0	19611845	C	T
9	chr9_19613093	0	19613093	A	G
9	chr9_19614997	0	19614997	C	T
9	chr9_19616784	0	19616784	T	C
9	chr9_19622916	0	19622916	T	C
9	chr9_19627054	0	19627054	G	A
9	chr9_19629175	0	19629175	G	T
9	chr9_19630001	0	19630001	A	G
9	chr9_19634820	0	19634820	T	C
9	chr9_19643674	0	19643674	C	A
9	chr9_19647929	0	19647929	G	A
9	chr9_19650173	0	19650173	A	C
9	chr9_19661911	0	19661911	T	C
9	chr9_19665105	0	19665105	A	G
9	chr9_19666429	0	19666429	T	C
9	chr9_19668129	0	19668129	G	T
9	chr9_19675975	0	19675975	G	A
9	chr9_19679800	0	19679800	C	T
9	chr9_19697341	0	19697341	A	C
9	chr9_19699785	0	19699785	T	C
9	chr9_19702188	0	19702188	C	T
9	chr9_19704667	0	19704667	A	G
9	chr9_19710308	0	19710308	G	T
9	chr9_19711782	0	19711782	G	A
9	chr9_19722487	0	19722487	T	A
9	chr9_19727453	0	19727453	A	G
9	chr9_19728941	0	19728941	G	C
9	chr9_19737731	0	19737731	T	C
9	chr9_19739812	0	19739812	G	A
9	chr9_19741366	0	19741366	T	C
9	chr9_19743916	0	19743916	T	C
9	chr9_19745656	0	19745656	C	T
9	chr9_19755450	0	19755450	A	T
9	chr9_19758417	0	19758417	G	A
9	chr9_19763238	0	19763238	G	A
9	chr9_19769686	0	19769686	T	C
9	chr9_19777816	0	19777816	A	T
9	chr9_19782170	0	19782170	A	T
9	chr9_19785452	0	19785452	A	T
9	chr9_19801389	0	19801389	G	A
9	chr9_19805079	0	19805079	G	A
9	chr9_19807856	0	19807856	A	C
9	chr9_19820602	0	19820602	A	C
9	chr9_19821469	0	19821469	A	G
9	chr9_19824498	0	19824498	G	T
9	chr9_19830987	0	19830987	T	C
9	chr9_19831418	0	19831418	A	G
9	chr9_19831822	0	19831822	C	T
9	chr9_19832952	0	19832952	C	T
9	chr9_19843758	0	19843758	T	C
9	chr9_19844771	0	19844771	G	T
9	chr9_19857947	0	19857947	G	A
9	chr9_19859755	0	19859755	A	G
9	chr9_19860785	0	19860785	A	G
9	chr9_19863103	0	19863103	T	C
9	chr9_19864397	0	19864397	T	C
9	chr9_19867868	0	19867868	C	T
9	chr9_19871200	0	19871200	C	T
9	chr9_19872171	0	19872171	T	C
9	chr9_19884581	0	19884581	C	T
9	chr9_19886051	0	19886051	C	A
9	chr9_19905429	0	19905429	G	C
9	chr9_19913323	0	19913323	A	G
9	chr9_19927995	0	19927995	T	C
9	chr9_19929789	0	19929789	C	A
9	chr9_19938761	0	19938761	T	C
9	chr9_19945863	0	19945863	A	T
9	chr9_19967805	0	19967805	A	G
9	chr9_19975484	0	19975484	C	T
9	chr9_19976417	0	19976417	T	C
9	chr9_19976427	0	19976427	C	T
9	chr9_20000577	0	20000577	C	G
9	chr9_20000763	0	20000763	C	A
9	chr9_20001794	0	20001794	T	C
9	chr9_20002682	0	20002682	T	C
9	chr9_20002725	0	20002725	G	C
9	chr9_20005878	0	20005878	C	T
9	chr9_20006595	0	20006595	A	G
9	chr9_20009346	0	20009346	C	T
9	chr9_20010147	0	20010147	T	C
9	chr9_20023426	0	20023426	C	A
9	chr9_20026601	0	20026601	C	A
9	chr9_20027118	0	20027118	C	A
9	chr9_20053147	0	20053147	C	T
9	chr9_20054307	0	20054307	T	C
9	chr9_20057324	0	20057324	C	T
9	chr9_20061269	0	20061269	A	G
9	chr9_20061760	0	20061760	C	T
9	chr9_20063306	0	20063306	T	C
9	chr9_20078252	0	20078252	A	G
9	chr9_20086871	0	20086871	A	T
9	chr9_20091708	0	20091708	C	T
9	chr9_20096617	0	20096617	A	T
9	chr9_20097802	0	20097802	G	A
9	chr9_20101829	0	20101829	G	A
9	chr9_20106600	0	20106600	T	A
9	chr9_20108826	0	20108826	C	G
9	chr9_20110290	0	20110290	G	A
9	chr9_20116989	0	20116989	C	A
9	chr9_20120396	0	20120396	C	A
9	chr9_20121071	0	20121071	C	A
9	chr9_20121187	0	20121187	C	T
9	chr9_20129020	0	20129020	T	C
9	chr9_20132256	0	20132256	T	C
9	chr9_20145419	0	20145419	G	A
9	chr9_20158796	0	20158796	A	G
9	chr9_20162330	0	20162330	G	A
9	chr9_20165783	0	20165783	A	G
9	chr9_20166616	0	20166616	A	G
9	chr9_20169256	0	20169256	C	T
9	chr9_20172586	0	20172586	A	G
9	chr9_20174492	0	20174492	G	A
9	chr9_20187102	0	20187102	T	C
9	chr9_20197747	0	20197747	A	G
9	chr9_20199003	0	20199003	G	C
9	chr9_20200733	0	20200733	T	C
9	chr9_20202672	0	20202672	C	G
9	chr9_20205829	0	20205829	T	C
9	chr9_20214957	0	20214957	T	G
9	chr9_20224840	0	20224840	T	C
9	chr9_20225637	0	20225637	A	G
9	chr9_20230089	0	20230089	T	G
9	chr9_20235028	0	20235028	T	C
9	chr9_20241403	0	20241403	A	G
9	chr9_20245803	0	20245803	T	C
9	chr9_20247850	0	20247850	G	A
9	chr9_20251425	0	20251425	A	G
9	chr9_20258934	0	20258934	A	G
9	chr9_20274330	0	20274330	A	G
9	chr9_20274398	0	20274398	A	G
9	chr9_20280062	0	20280062	A	G
9	chr9_20283572	0	20283572	G	A
9	chr9_20283638	0	20283638	C	G
9	chr9_20286031	0	20286031	G	A
9	chr9_20296027	0	20296027	G	A
9	chr9_20299556	0	20299556	G	T
9	chr9_20299917	0	20299917	G	C
9	chr9_20307950	0	20307950	T	A
9	chr9_20311260	0	20311260	G	A
9	chr9_20313554	0	20313554	G	A
9	chr9_20315519	0	20315519	G	A
9	chr9_20315989	0	20315989	G	A
9	chr9_20316814	0	20316814	A	G
9	chr9_20317407	0	20317407	G	A
9	chr9_20317528	0	20317528	G	A
9	chr9_20324064	0	20324064	A	G
9	chr9_20330103	0	20330103	C	T
9	chr9_20332638	0	20332638	G	A
9	chr9_20335121	0	20335121	G	A
9	chr9_20339884	0	20339884	T	C
9	chr9_20341275	0	20341275	T	C
9	chr9_20352134	0	20352134	A	C
9	chr9_20355605	0	20355605	T	A
9	chr9_20356130	0	20356130	T	C
9	chr9_20361122	0	20361122	G	A
9	chr9_20381726	0	20381726	C	A
9	chr9_20383012	0	20383012	T	A
9	chr9_20383084	0	20383084	A	G
9	chr9_20384282	0	20384282	A	G
9	chr9_20385251	0	20385251	A	G
9	chr9_20386473	0	20386473	T	C
9	chr9_20392259	0	20392259	G	A
9	chr9_20400284	0	20400284	G	A
9	chr9_20404116	0	20404116	C	T
9	chr9_20408442	0	20408442	G	A
9	chr9_20410875	0	20410875	C	A
9	chr9_20415049	0	20415049	A	C
9	chr9_20417792	0	20417792	T	C
9	chr9_20420860	0	20420860	T	C
9	chr9_20423638	0	20423638	G	A
9	chr9_20427861	0	20427861	T	C
9	chr9_20433097	0	20433097	G	C
9	chr9_20437457	0	20437457	A	G
9	chr9_20446579	0	20446579	T	C
9	chr9_20447018	0	20447018	C	A
9	chr9_20454743	0	20454743	C	T
9	chr9_20456342	0	20456342	G	A
9	chr9_20462901	0	20462901	A	G
9	chr9_20467683	0	20467683	C	A
9	chr9_20468127	0	20468127	C	G
9	chr9_20470380	0	20470380	G	C
9	chr9_20475254	0	20475254	G	A
9	chr9_20483623	0	20483623	T	G
9	chr9_20490669	0	20490669	G	A
9	chr9_20494039	0	20494039	G	A
9	chr9_20497551	0	20497551	C	A
9	chr9_20500660	0	20500660	C	A
9	chr9_20501042	0	20501042	T	C
9	chr9_20507041	0	20507041	T	A
9	chr9_20508222	0	20508222	C	T
9	chr9_20519840	0	20519840	C	T
9	chr9_20520924	0	20520924	A	C
9	chr9_20521137	0	20521137	T	G
9	chr9_20527219	0	20527219	A	C
9	chr9_20537502	0	20537502	C	T
9	chr9_20560709	0	20560709	G	A
9	chr9_20562655	0	20562655	A	G
9	chr9_20563555	0	20563555	G	A
9	chr9_20563606	0	20563606	T	C
9	chr9_20572869	0	20572869	G	T
9	chr9_20573069	0	20573069	G	A
9	chr9_20583273	0	20583273	C	T
9	chr9_20601424	0	20601424	G	C
9	chr9_20603449	0	20603449	C	T
9	chr9_20606280	0	20606280	C	G
9	chr9_20621652	0	20621652	G	A
9	chr9_20628313	0	20628313	C	G
9	chr9_20630509	0	20630509	C	A
9	chr9_20633327	0	20633327	C	G
9	chr9_20644546	0	20644546	G	T
9	chr9_20645683	0	20645683	C	T
9	chr9_20648716	0	20648716	T	G
9	chr9_20656028	0	20656028	A	G
9	chr9_20657516	0	20657516	A	G
9	chr9_20657628	0	20657628	A	G
9	chr9_20657995	0	20657995	T	C
9	chr9_20658565	0	20658565	T	C
9	chr9_20666094	0	20666094	T	G
9	chr9_20666323	0	20666323	T	C
9	chr9_20673120	0	20673120	A	C
9	chr9_20691171	0	20691171	A	G
9	chr9_20692862	0	20692862	T	G
9	chr9_20694333	0	20694333	A	G
9	chr9_20697557	0	20697557	G	T
9	chr9_20702077	0	20702077	T	C
9	chr9_20707143	0	20707143	C	A
9	chr9_20731465	0	20731465	A	C
9	chr9_20732981	0	20732981	C	A
9	chr9_20734440	0	20734440	G	C
9	chr9_20735588	0	20735588	T	C
9	chr9_20736547	0	20736547	C	T
9	chr9_20739825	0	20739825	A	G
9	chr9_20740505	0	20740505	G	A
9	chr9_20741577	0	20741577	T	C
9	chr9_20749217	0	20749217	C	T
9	chr9_20754930	0	20754930	T	C
9	chr9_20772337	0	20772337	G	A
9	chr9_20773412	0	20773412	G	A
9	chr9_20777121	0	20777121	C	T
9	chr9_20786256	0	20786256	T	G
9	chr9_20788377	0	20788377	C	T
9	chr9_20790586	0	20790586	A	T
9	chr9_20802323	0	20802323	T	C
9	chr9_20802841	0	20802841	A	T
9	chr9_20821590	0	20821590	G	A
9	chr9_20828264	0	20828264	G	A
9	chr9_20829175	0	20829175	A	G
9	chr9_20831247	0	20831247	C	T
9	chr9_20835300	0	20835300	A	G
9	chr9_20854015	0	20854015	G	T
9	chr9_20905170	0	20905170	G	C
9	chr9_20914391	0	20914391	G	A
9	chr9_20915908	0	20915908	G	T
9	chr9_20922760	0	20922760	T	G
9	chr9_20925271	0	20925271	A	G
9	chr9_20954721	0	20954721	C	A
9	chr9_20959841	0	20959841	T	C
9	chr9_20965446	0	20965446	C	T
9	chr9_20968677	0	20968677	C	T
9	chr9_20975798	0	20975798	C	T
9	chr9_20988598	0	20988598	G	T
9	chr9_21001468	0	21001468	G	C
9	chr9_21001928	0	21001928	C	T
9	chr9_21006286	0	21006286	G	T
9	chr9_21010120	0	21010120	C	T
9	chr9_21010760	0	21010760	T	C
9	chr9_21016809	0	21016809	G	T
9	chr9_21019719	0	21019719	G	A
9	chr9_21026800	0	21026800	G	A
9	chr9_21028066	0	21028066	T	G
9	chr9_21054812	0	21054812	C	T
9	chr9_21056922	0	21056922	A	T
9	chr9_21063115	0	21063115	A	G
9	chr9_21067785	0	21067785	C	G
9	chr9_21080199	0	21080199	T	C
9	chr9_21080625	0	21080625	T	A
9	chr9_21093187	0	21093187	C	T
9	chr9_21097637	0	21097637	A	T
9	chr9_21099432	0	21099432	G	A
9	chr9_21115203	0	21115203	C	A
9	chr9_21116398	0	21116398	C	T
9	chr9_21126012	0	21126012	T	C
9	chr9_21127610	0	21127610	T	C
9	chr9_21127704	0	21127704	G	C
9	chr9_21131692	0	21131692	A	G
9	chr9_21138540	0	21138540	C	T
9	chr9_21143659	0	21143659	C	T
9	chr9_21152353	0	21152353	C	T
9	chr9_21154748	0	21154748	G	A
9	chr9_21168061	0	21168061	G	A
9	chr9_21173316	0	21173316	C	A
9	chr9_21175586	0	21175586	G	T
9	chr9_21178388	0	21178388	C	T
9	chr9_21185390	0	21185390	G	A
9	chr9_21187004	0	21187004	C	T
9	chr9_21189232	0	21189232	T	C
9	chr9_21199449	0	21199449	G	A
9	chr9_21208838	0	21208838	T	G
9	chr9_21210726	0	21210726	T	C
9	chr9_21220236	0	21220236	A	G
9	chr9_21235414	0	21235414	G	A
9	chr9_21243988	0	21243988	C	T
9	chr9_21247549	0	21247549	G	A
9	chr9_21249260	0	21249260	T	C
9	chr9_21249368	0	21249368	C	T
9	chr9_21250480	0	21250480	G	A
9	chr9_21254175	0	21254175	T	G
9	chr9_21254267	0	21254267	A	G
9	chr9_21255454	0	21255454	A	G
9	chr9_21255525	0	21255525	G	A
9	chr9_21260066	0	21260066	G	T
9	chr9_21261016	0	21261016	C	T
9	chr9_21262599	0	21262599	G	A
9	chr9_21268295	0	21268295	A	G
9	chr9_21269500	0	21269500	C	A
9	chr9_21269568	0	21269568	G	T
9	chr9_21272473	0	21272473	G	A
9	chr9_21282871	0	21282871	T	C
9	chr9_21283994	0	21283994	G	A
9	chr9_21295240	0	21295240	C	A
9	chr9_21296474	0	21296474	C	A
9	chr9_21301954	0	21301954	A	G
9	chr9_21303490	0	21303490	G	A
9	chr9_21317114	0	21317114	G	A
9	chr9_21319525	0	21319525	T	C
9	chr9_21332499	0	21332499	A	T
9	chr9_21336491	0	21336491	T	G
9	chr9_21339052	0	21339052	T	C
9	chr9_21339417	0	21339417	G	C
9	chr9_21342432	0	21342432	T	C
9	chr9_21355741	0	21355741	A	G
9	chr9_21362705	0	21362705	A	G
9	chr9_21366221	0	21366221	C	T
9	chr9_21379619	0	21379619	A	G
9	chr9_21390441	0	21390441	A	G
9	chr9_21399054	0	21399054	A	C
9	chr9_21399371	0	21399371	T	C
9	chr9_21399953	0	21399953	C	T
9	chr9_21402522	0	21402522	T	A
9	chr9_21406542	0	21406542	C	T
9	chr9_21411196	0	21411196	C	T
9	chr9_21422919	0	21422919	C	T
9	chr9_21428174	0	21428174	G	C
9	chr9_21443420	0	21443420	T	C
9	chr9_21445053	0	21445053	G	A
9	chr9_21445594	0	21445594	T	A
9	chr9_21450993	0	21450993	A	G
9	chr9_21452370	0	21452370	T	G
9	chr9_21457668	0	21457668	A	C
9	chr9_21458134	0	21458134	C	T
9	chr9_21464663	0	21464663	G	T
9	chr9_21464667	0	21464667	G	A
9	chr9_21465162	0	21465162	T	C
9	chr9_21472096	0	21472096	C	T
9	chr9_21483612	0	21483612	C	T
9	chr9_21487844	0	21487844	C	T
9	chr9_21489198	0	21489198	G	C
9	chr9_21492634	0	21492634	C	T
9	chr9_21495674	0	21495674	A	G
9	chr9_21495708	0	21495708	C	T
9	chr9_21498312	0	21498312	G	A
9	chr9_21503085	0	21503085	C	T
9	chr9_21504545	0	21504545	A	G
9	chr9_21515034	0	21515034	C	T
9	chr9_21521790	0	21521790	C	T
9	chr9_21526186	0	21526186	A	G
9	chr9_21539209	0	21539209	C	T
9	chr9_21542241	0	21542241	T	C
9	chr9_21552779	0	21552779	A	C
9	chr9_21563413	0	21563413	A	T
9	chr9_21564279	0	21564279	A	G
9	chr9_21568012	0	21568012	T	C
9	chr9_21570515	0	21570515	G	T
9	chr9_21572016	0	21572016	A	C
9	chr9_21574131	0	21574131	C	A
9	chr9_21582674	0	21582674	T	C
9	chr9_21587635	0	21587635	T	A
9	chr9_21595044	0	21595044	C	A
9	chr9_21617901	0	21617901	T	A
9	chr9_21624545	0	21624545	A	G
9	chr9_21626917	0	21626917	C	T
9	chr9_21627514	0	21627514	C	T
9	chr9_21633323	0	21633323	C	T
9	chr9_21648841	0	21648841	T	C
9	chr9_21658836	0	21658836	C	T
9	chr9_21661157	0	21661157	G	T
9	chr9_21663708	0	21663708	G	C
9	chr9_21668454	0	21668454	A	G
9	chr9_21670053	0	21670053	G	A
9	chr9_21673905	0	21673905	T	C
9	chr9_21677846	0	21677846	A	G
9	chr9_21691639	0	21691639	G	A
9	chr9_21692074	0	21692074	A	C
9	chr9_21692121	0	21692121	C	G
9	chr9_21696954	0	21696954	G	A
9	chr9_21702011	0	21702011	G	A
9	chr9_21711288	0	21711288	A	G
9	chr9_21713642	0	21713642	T	A
9	chr9_21715912	0	21715912	A	G
9	chr9_21717020	0	21717020	G	A
9	chr9_21720407	0	21720407	A	G
9	chr9_21723570	0	21723570	G	A
9	chr9_21730723	0	21730723	T	C
9	chr9_21735200	0	21735200	G	A
9	chr9_21736904	0	21736904	T	C
9	chr9_21737155	0	21737155	A	G
9	chr9_21738305	0	21738305	C	T
9	chr9_21738735	0	21738735	A	T
9	chr9_21738836	0	21738836	T	C
9	chr9_21754391	0	21754391	A	G
9	chr9_21758723	0	21758723	C	T
9	chr9_21764249	0	21764249	A	G
9	chr9_21766644	0	21766644	T	C
9	chr9_21769565	0	21769565	C	T
9	chr9_21788116	0	21788116	G	T
9	chr9_21791917	0	21791917	C	T
9	chr9_21800495	0	21800495	T	C
9	chr9_21800722	0	21800722	A	G
9	chr9_21805289	0	21805289	G	C
9	chr9_21817902	0	21817902	T	C
9	chr9_21819178	0	21819178	T	C
9	chr9_21821843	0	21821843	C	T
9	chr9_21829325	0	21829325	T	C
9	chr9_21832216	0	21832216	A	G
9	chr9_21833192	0	21833192	G	C
9	chr9_21834802	0	21834802	G	T
9	chr9_21839241	0	21839241	G	C
9	chr9_21839396	0	21839396	G	A
9	chr9_21841639	0	21841639	T	G
9	chr9_21846498	0	21846498	A	G
9	chr9_21848620	0	21848620	C	T
9	chr9_21860732	0	21860732	G	A
9	chr9_21862594	0	21862594	G	A
9	chr9_21869399	0	21869399	C	T
9	chr9_21870151	0	21870151	C	T
9	chr9_21870814	0	21870814	A	G
9	chr9_21871484	0	21871484	T	C
9	chr9_21873419	0	21873419	C	T
9	chr9_21879013	0	21879013	G	A
9	chr9_21888616	0	21888616	G	A
9	chr9_21902214	0	21902214	C	T
9	chr9_21912700	0	21912700	A	G
9	chr9_21912720	0	21912720	A	C
9	chr9_21919886	0	21919886	C	G
9	chr9_21920942	0	21920942	A	G
9	chr9_21924670	0	21924670	G	A
9	chr9_21924824	0	21924824	A	G
9	chr9_21933201	0	21933201	T	G
9	chr9_21938837	0	21938837	A	G
9	chr9_21957060	0	21957060	G	A
9	chr9_21957613	0	21957613	C	T
9	chr9_21957802	0	21957802	T	G
9	chr9_21963264	0	21963264	A	G
9	chr9_21964795	0	21964795	C	G
9	chr9_21967724	0	21967724	A	G
9	chr9_21969290	0	21969290	T	C
9	chr9_21973311	0	21973311	G	C
9	chr9_21974989	0	21974989	C	G
9	chr9_21975281	0	21975281	A	G
9	chr9_21976722	0	21976722	G	T
9	chr9_21977499	0	21977499	T	C
9	chr9_21977649	0	21977649	A	G
9	chr9_21980258	0	21980258	A	G
9	chr9_21984464	0	21984464	G	A
9	chr9_22005409	0	22005409	A	G
9	chr9_22007581	0	22007581	C	T
9	chr9_22010888	0	22010888	C	G
9	chr9_22012186	0	22012186	T	G
9	chr9_22032706	0	22032706	T	C
9	chr9_22042488	0	22042488	C	G
9	chr9_22045220	0	22045220	T	C
9	chr9_22057288	0	22057288	C	A
9	chr9_22058083	0	22058083	G	A
9	chr9_22061596	0	22061596	A	T
9	chr9_22061962	0	22061962	C	A
9	chr9_22062157	0	22062157	G	A
9	chr9_22073122	0	22073122	C	T
9	chr9_22074997	0	22074997	T	C
9	chr9_22076165	0	22076165	G	A
9	chr9_22078376	0	22078376	A	G
9	chr9_22080448	0	22080448	C	T
9	chr9_22081702	0	22081702	G	A
9	chr9_22086006	0	22086006	T	G
9	chr9_22087640	0	22087640	C	T
9	chr9_22090668	0	22090668	C	G
9	chr9_22091119	0	22091119	T	C
9	chr9_22091482	0	22091482	G	T
9	chr9_22104163	0	22104163	T	C
9	chr9_22108955	0	22108955	G	A
9	chr9_22113576	0	22113576	T	G
9	chr9_22114617	0	22114617	T	C
9	chr9_22117209	0	22117209	C	G
9	chr9_22122706	0	22122706	G	C
9	chr9_22130303	0	22130303	A	C
9	chr9_22135027	0	22135027	A	T
9	chr9_22144312	0	22144312	G	A
9	chr9_22148701	0	22148701	A	C
9	chr9_22151142	0	22151142	C	T
9	chr9_22152122	0	22152122	G	T
9	chr9_22152478	0	22152478	C	A
9	chr9_22172115	0	22172115	A	G
9	chr9_22172260	0	22172260	C	T
9	chr9_22178358	0	22178358	A	C
9	chr9_22179484	0	22179484	G	T
9	chr9_22188783	0	22188783	G	A
9	chr9_22211586	0	22211586	C	T
9	chr9_22212757	0	22212757	G	A
9	chr9_22215872	0	22215872	T	A
9	chr9_22219111	0	22219111	C	T
9	chr9_22226135	0	22226135	T	A
9	chr9_22228604	0	22228604	C	T
9	chr9_22229239	0	22229239	G	T
9	chr9_22230181	0	22230181	C	T
9	chr9_22232246	0	22232246	G	A
9	chr9_22241679	0	22241679	T	G
9	chr9_22246476	0	22246476	G	A
9	chr9_22250707	0	22250707	C	T
9	chr9_22276347	0	22276347	T	A
9	chr9_22277869	0	22277869	T	C
9	chr9_22285032	0	22285032	T	G
9	chr9_22287287	0	22287287	T	C
9	chr9_22289742	0	22289742	C	G
9	chr9_22299666	0	22299666	C	T
9	chr9_22305269	0	22305269	A	T
9	chr9_22307646	0	22307646	A	G
9	chr9_22308710	0	22308710	C	G
9	chr9_22310298	0	22310298	A	G
9	chr9_22314421	0	22314421	C	T
9	chr9_22315000	0	22315000	A	T
9	chr9_22322737	0	22322737	T	C
9	chr9_22326711	0	22326711	T	C
9	chr9_22337427	0	22337427	C	T
9	chr9_22355767	0	22355767	G	A
9	chr9_22361211	0	22361211	T	C
9	chr9_22363361	0	22363361	A	G
9	chr9_22363717	0	22363717	A	G
9	chr9_22365190	0	22365190	A	G
9	chr9_22374157	0	22374157	C	G
9	chr9_22375217	0	22375217	A	G
9	chr9_22381636	0	22381636	C	T
9	chr9_22401795	0	22401795	G	A
9	chr9_22403925	0	22403925	T	A
9	chr9_22408261	0	22408261	T	C
9	chr9_22412426	0	22412426	C	G
9	chr9_22418630	0	22418630	A	G
9	chr9_22430781	0	22430781	T	C
9	chr9_22434704	0	22434704	C	G
9	chr9_22435247	0	22435247	T	C
9	chr9_22441242	0	22441242	C	T
9	chr9_22442955	0	22442955	G	C
9	chr9_22446035	0	22446035	T	G
9	chr9_22455233	0	22455233	A	G
9	chr9_22469982	0	22469982	G	T
9	chr9_22470732	0	22470732	A	C
9	chr9_22474414	0	22474414	G	T
9	chr9_22481887	0	22481887	G	C
9	chr9_22483713	0	22483713	A	G
9	chr9_22493581	0	22493581	T	C
9	chr9_22494942	0	22494942	C	G
9	chr9_22495090	0	22495090	G	A
9	chr9_22514402	0	22514402	A	G
9	chr9_22514452	0	22514452	C	G
9	chr9_22522379	0	22522379	C	G
9	chr9_22522563	0	22522563	T	C
9	chr9_22528638	0	22528638	C	G
9	chr9_22530957	0	22530957	T	C
9	chr9_22531033	0	22531033	T	C
9	chr9_22533085	0	22533085	G	A
9	chr9_22535250	0	22535250	A	C
9	chr9_22535935	0	22535935	G	C
9	chr9_22538446	0	22538446	A	G
9	chr9_22542181	0	22542181	A	G
9	chr9_22542714	0	22542714	G	A
9	chr9_22553385	0	22553385	C	T
9	chr9_22561004	0	22561004	G	A
9	chr9_22562748	0	22562748	A	G
9	chr9_22568999	0	22568999	C	A
9	chr9_22572071	0	22572071	A	G
9	chr9_22578794	0	22578794	G	A
9	chr9_22581502	0	22581502	C	G
9	chr9_22592336	0	22592336	A	G
9	chr9_22593881	0	22593881	T	C
9	chr9_22606790	0	22606790	T	G
9	chr9_22607608	0	22607608	T	C
9	chr9_22619237	0	22619237	A	G
9	chr9_22630127	0	22630127	T	C
9	chr9_22630606	0	22630606	A	G
9	chr9_22638671	0	22638671	G	A
9	chr9_22641330	0	22641330	G	T
9	chr9_22642224	0	22642224	G	A
9	chr9_22643328	0	22643328	C	A
9	chr9_22645898	0	22645898	A	G
9	chr9_22646118	0	22646118	A	C
9	chr9_22648806	0	22648806	T	C
9	chr9_22650635	0	22650635	A	C
9	chr9_22653709	0	22653709	A	T
9	chr9_22653764	0	22653764	A	G
9	chr9_22655503	0	22655503	C	T
9	chr9_22662006	0	22662006	T	C
9	chr9_22663636	0	22663636	A	G
9	chr9_22664898	0	22664898	G	A
9	chr9_22668059	0	22668059	G	A
9	chr9_22670808	0	22670808	C	A
9	chr9_22678958	0	22678958	T	C
9	chr9_22679349	0	22679349	A	G
9	chr9_22686914	0	22686914	A	G
9	chr9_22687620	0	22687620	G	T
9	chr9_22689178	0	22689178	A	G
9	chr9_22689518	0	22689518	G	T
9	chr9_22693349	0	22693349	T	C
9	chr9_22703122	0	22703122	A	G
9	chr9_22711535	0	22711535	G	A
9	chr9_22713810	0	22713810	C	A
9	chr9_22716339	0	22716339	C	A
9	chr9_22720365	0	22720365	A	G
9	chr9_22727384	0	22727384	C	T
9	chr9_22728389	0	22728389	T	C
9	chr9_22730455	0	22730455	A	T
9	chr9_22738319	0	22738319	T	C
9	chr9_22741793	0	22741793	A	G
9	chr9_22746515	0	22746515	A	G
9	chr9_22749772	0	22749772	C	T
9	chr9_22763132	0	22763132	A	G
9	chr9_22783119	0	22783119	C	T
9	chr9_22794942	0	22794942	A	G
9	chr9_22803670	0	22803670	C	T
9	chr9_22803833	0	22803833	T	A
9	chr9_22805777	0	22805777	T	C
9	chr9_22813927	0	22813927	G	T
9	chr9_22822542	0	22822542	A	G
9	chr9_22827335	0	22827335	A	G
9	chr9_22829323	0	22829323	T	C
9	chr9_22835734	0	22835734	G	T
9	chr9_22839048	0	22839048	G	C
9	chr9_22846662	0	22846662	C	G
9	chr9_22852316	0	22852316	G	A
9	chr9_22857452	0	22857452	G	A
9	chr9_22858246	0	22858246	T	C
9	chr9_22862746	0	22862746	A	G
9	chr9_22867654	0	22867654	T	C
9	chr9_22877704	0	22877704	A	G
9	chr9_22886450	0	22886450	A	G
9	chr9_22894999	0	22894999	T	C
9	chr9_22900201	0	22900201	C	T
9	chr9_22905272	0	22905272	G	A
9	chr9_22919018	0	22919018	C	T
9	chr9_22919569	0	22919569	G	A
9	chr9_22927313	0	22927313	A	C
9	chr9_22933782	0	22933782	T	C
9	chr9_22947242	0	22947242	C	T
9	chr9_22957466	0	22957466	C	T
9	chr9_22960731	0	22960731	G	A
9	chr9_22967675	0	22967675	G	A
9	chr9_22970056	0	22970056	T	C
9	chr9_22970939	0	22970939	C	G
9	chr9_22975041	0	22975041	G	A
9	chr9_22975201	0	22975201	T	C
9	chr9_22982785	0	22982785	G	A
9	chr9_22984809	0	22984809	T	C
9	chr9_22991268	0	22991268	A	C
9	chr9_23001624	0	23001624	G	A
9	chr9_23010438	0	23010438	C	G
9	chr9_23011423	0	23011423	C	A
9	chr9_23013801	0	23013801	C	T
9	chr9_23015105	0	23015105	T	C
9	chr9_23018966	0	23018966	C	T
9	chr9_23024397	0	23024397	A	G
9	chr9_23026807	0	23026807	G	A
9	chr9_23029193	0	23029193	G	A
9	chr9_23032523	0	23032523	G	A
9	chr9_23034041	0	23034041	T	C
9	chr9_23034578	0	23034578	G	A
9	chr9_23043282	0	23043282	G	C
9	chr9_23044121	0	23044121	G	A
9	chr9_23063293	0	23063293	C	T
9	chr9_23066298	0	23066298	G	C
9	chr9_23066901	0	23066901	T	C
9	chr9_23074858	0	23074858	G	A
9	chr9_23077487	0	23077487	T	C
9	chr9_23078060	0	23078060	G	A
9	chr9_23078494	0	23078494	C	G
9	chr9_23087351	0	23087351	T	C
9	chr9_23090042	0	23090042	T	C
9	chr9_23092368	0	23092368	C	G
9	chr9_23095286	0	23095286	T	A
9	chr9_23095334	0	23095334	G	A
9	chr9_23098211	0	23098211	A	G
9	chr9_23098988	0	23098988	C	A
9	chr9_23101072	0	23101072	C	T
9	chr9_23105302	0	23105302	G	A
9	chr9_23105984	0	23105984	G	C
9	chr9_23111704	0	23111704	C	T
9	chr9_23118197	0	23118197	T	C
9	chr9_23120325	0	23120325	A	G
9	chr9_23134726	0	23134726	T	C
9	chr9_23137247	0	23137247	A	G
9	chr9_23138694	0	23138694	T	C
9	chr9_23141697	0	23141697	G	A
9	chr9_23158741	0	23158741	C	G
9	chr9_23166624	0	23166624	A	G
9	chr9_23169023	0	23169023	T	C
9	chr9_23171026	0	23171026	T	C
9	chr9_23178866	0	23178866	A	C
9	chr9_23185298	0	23185298	A	G
9	chr9_23188504	0	23188504	T	C
9	chr9_23191241	0	23191241	C	A
9	chr9_23205419	0	23205419	A	G
9	chr9_23206784	0	23206784	T	C
9	chr9_23214024	0	23214024	T	A
9	chr9_23216205	0	23216205	A	T
9	chr9_23222693	0	23222693	A	G
9	chr9_23223205	0	23223205	G	A
9	chr9_23226419	0	23226419	A	G
9	chr9_23228183	0	23228183	T	G
9	chr9_23247244	0	23247244	T	C
9	chr9_23254275	0	23254275	C	G
9	chr9_23255729	0	23255729	A	G
9	chr9_23258786	0	23258786	T	C
9	chr9_23259808	0	23259808	G	A
9	chr9_23262032	0	23262032	A	G
9	chr9_23265509	0	23265509	G	A
9	chr9_23270939	0	23270939	C	A
9	chr9_23271663	0	23271663	A	C
9	chr9_23272635	0	23272635	A	G
9	chr9_23272688	0	23272688	C	T
9	chr9_23274053	0	23274053	G	C
9	chr9_23275422	0	23275422	A	C
9	chr9_23277286	0	23277286	G	A
9	chr9_23277962	0	23277962	T	C
9	chr9_23284138	0	23284138	C	T
9	chr9_23291065	0	23291065	C	T
9	chr9_23291588	0	23291588	A	C
9	chr9_23291890	0	23291890	A	G
9	chr9_23292251	0	23292251	A	G
9	chr9_23301120	0	23301120	A	G
9	chr9_23302847	0	23302847	T	C
9	chr9_23309129	0	23309129	T	C
9	chr9_23310193	0	23310193	C	T
9	chr9_23313864	0	23313864	A	C
9	chr9_23318475	0	23318475	G	C
9	chr9_23320154	0	23320154	A	G
9	chr9_23320965	0	23320965	A	G
9	chr9_23331848	0	23331848	C	T
9	chr9_23332635	0	23332635	T	C
9	chr9_23333698	0	23333698	A	G
9	chr9_23335982	0	23335982	A	G
9	chr9_23338451	0	23338451	A	G
9	chr9_23342428	0	23342428	A	G
9	chr9_23342692	0	23342692	T	C
9	chr9_23346333	0	23346333	T	C
9	chr9_23354254	0	23354254	T	C
9	chr9_23355046	0	23355046	A	G
9	chr9_23357314	0	23357314	C	T
9	chr9_23357950	0	23357950	T	C
9	chr9_23358454	0	23358454	A	G
9	chr9_23371794	0	23371794	T	C
9	chr9_23376302	0	23376302	A	G
9	chr9_23376848	0	23376848	A	C
9	chr9_23377118	0	23377118	A	G
9	chr9_23382872	0	23382872	T	C
9	chr9_23385633	0	23385633	C	G
9	chr9_23390107	0	23390107	T	C
9	chr9_23390255	0	23390255	T	A
9	chr9_23391800	0	23391800	G	C
9	chr9_23392061	0	23392061	C	G
9	chr9_23402531	0	23402531	C	T
9	chr9_23402894	0	23402894	C	T
9	chr9_23403321	0	23403321	G	C
9	chr9_23405208	0	23405208	A	G
9	chr9_23407529	0	23407529	C	T
9	chr9_23407676	0	23407676	C	T
9	chr9_23414480	0	23414480	G	C
9	chr9_23414532	0	23414532	T	C
9	chr9_23416854	0	23416854	C	T
9	chr9_23423840	0	23423840	C	G
9	chr9_23426652	0	23426652	G	T
9	chr9_23427370	0	23427370	C	T
9	chr9_23444611	0	23444611	T	A
9	chr9_23447381	0	23447381	A	G
9	chr9_23447579	0	23447579	T	C
9	chr9_23449405	0	23449405	C	T
9	chr9_23452195	0	23452195	G	T
9	chr9_23453700	0	23453700	C	T
9	chr9_23458863	0	23458863	T	C
9	chr9_23466654	0	23466654	T	C
9	chr9_23467217	0	23467217	A	G
9	chr9_23468496	0	23468496	A	G
9	chr9_23468752	0	23468752	A	G
9	chr9_23468997	0	23468997	T	A
9	chr9_23472632	0	23472632	C	T
9	chr9_23476112	0	23476112	T	A
9	chr9_23477863	0	23477863	C	T
9	chr9_23482166	0	23482166	A	C
9	chr9_23483179	0	23483179	T	A
9	chr9_23488193	0	23488193	A	G
9	chr9_23499790	0	23499790	A	G
9	chr9_23500757	0	23500757	G	C
9	chr9_23512329	0	23512329	G	A
9	chr9_23514494	0	23514494	C	T
9	chr9_23516307	0	23516307	A	G
9	chr9_23517379	0	23517379	G	T
9	chr9_23521655	0	23521655	C	A
9	chr9_23538834	0	23538834	C	T
9	chr9_23546830	0	23546830	A	T
9	chr9_23549647	0	23549647	G	A
9	chr9_23555093	0	23555093	T	G
9	chr9_23557301	0	23557301	T	C
9	chr9_23558031	0	23558031	T	A
9	chr9_23558522	0	23558522	A	G
9	chr9_23560100	0	23560100	T	C
9	chr9_23569156	0	23569156	C	T
9	chr9_23573707	0	23573707	C	T
9	chr9_23586346	0	23586346	G	T
9	chr9_23593672	0	23593672	C	T
9	chr9_23599975	0	23599975	T	C
9	chr9_23601011	0	23601011	A	C
9	chr9_23601334	0	23601334	A	G
9	chr9_23603343	0	23603343	G	A
9	chr9_23608207	0	23608207	A	G
9	chr9_23617155	0	23617155	A	G
9	chr9_23619187	0	23619187	G	T
9	chr9_23624689	0	23624689	C	T
9	chr9_23625056	0	23625056	C	T
9	chr9_23636965	0	23636965	A	G
9	chr9_23642011	0	23642011	C	T
9	chr9_23648770	0	23648770	C	A
9	chr9_23685242	0	23685242	C	T
9	chr9_23687777	0	23687777	T	A
9	chr9_23690951	0	23690951	C	T
9	chr9_23690961	0	23690961	C	A
9	chr9_23699077	0	23699077	C	T
9	chr9_23702572	0	23702572	T	C
9	chr9_23709603	0	23709603	T	C
9	chr9_23710901	0	23710901	T	A
9	chr9_23714648	0	23714648	T	C
9	chr9_23715076	0	23715076	G	C
9	chr9_23717547	0	23717547	T	C
9	chr9_23722748	0	23722748	C	T
9	chr9_23735389	0	23735389	C	T
9	chr9_23738045	0	23738045	G	A
9	chr9_23739801	0	23739801	G	C
9	chr9_23741277	0	23741277	G	C
9	chr9_23750293	0	23750293	T	G
9	chr9_23761145	0	23761145	G	A
9	chr9_23772974	0	23772974	A	G
9	chr9_23778482	0	23778482	G	A
9	chr9_23783307	0	23783307	T	A
9	chr9_23817176	0	23817176	G	A
9	chr9_23821748	0	23821748	G	A
9	chr9_23822702	0	23822702	T	G
9	chr9_23844023	0	23844023	C	T
9	chr9_23845240	0	23845240	A	G
9	chr9_23852955	0	23852955	T	C
9	chr9_23872263	0	23872263	A	G
9	chr9_23876745	0	23876745	A	G
9	chr9_23888166	0	23888166	C	T
9	chr9_23904150	0	23904150	A	C
9	chr9_23907418	0	23907418	C	T
9	chr9_23911441	0	23911441	T	C
9	chr9_23913430	0	23913430	A	G
9	chr9_23917390	0	23917390	T	C
9	chr9_23917419	0	23917419	C	T
9	chr9_23923355	0	23923355	A	G
9	chr9_23926907	0	23926907	G	C
9	chr9_23928568	0	23928568	C	T
9	chr9_23942617	0	23942617	A	G
9	chr9_23943710	0	23943710	T	C
9	chr9_23951404	0	23951404	C	T
9	chr9_23955010	0	23955010	A	T
9	chr9_23955124	0	23955124	G	A
9	chr9_23961128	0	23961128	T	C
9	chr9_23966462	0	23966462	C	A
9	chr9_23967479	0	23967479	C	T
9	chr9_23970836	0	23970836	A	G
9	chr9_23971638	0	23971638	C	T
9	chr9_23977368	0	23977368	A	T
9	chr9_23978561	0	23978561	A	G
9	chr9_23983536	0	23983536	C	T
9	chr9_23995064	0	23995064	T	C
9	chr9_24001024	0	24001024	A	T
9	chr9_24005842	0	24005842	G	A
9	chr9_24006200	0	24006200	T	C
9	chr9_24024450	0	24024450	A	G
9	chr9_24032567	0	24032567	T	C
9	chr9_24036008	0	24036008	A	G
9	chr9_24043882	0	24043882	C	T
9	chr9_24045531	0	24045531	T	C
9	chr9_24047690	0	24047690	T	G
9	chr9_24052712	0	24052712	C	A
9	chr9_24055201	0	24055201	A	G
9	chr9_24056126	0	24056126	G	A
9	chr9_24061308	0	24061308	G	A
9	chr9_24064486	0	24064486	T	G
9	chr9_24064905	0	24064905	T	C
9	chr9_24065410	0	24065410	T	G
9	chr9_24067876	0	24067876	C	G
9	chr9_24070287	0	24070287	A	C
9	chr9_24075856	0	24075856	G	A
9	chr9_24076662	0	24076662	A	G
9	chr9_24079960	0	24079960	G	A
9	chr9_24084666	0	24084666	T	A
9	chr9_24085129	0	24085129	G	C
9	chr9_24087545	0	24087545	T	C
9	chr9_24092548	0	24092548	A	G
9	chr9_24097450	0	24097450	G	T
9	chr9_24117742	0	24117742	A	G
9	chr9_24120017	0	24120017	T	C
9	chr9_24123529	0	24123529	T	C
9	chr9_24134000	0	24134000	T	C
9	chr9_24134393	0	24134393	G	T
9	chr9_24134437	0	24134437	G	A
9	chr9_24144451	0	24144451	G	T
9	chr9_24151041	0	24151041	G	C
9	chr9_24151457	0	24151457	G	A
9	chr9_24152187	0	24152187	G	C
9	chr9_24155758	0	24155758	G	A
9	chr9_24172116	0	24172116	A	G
9	chr9_24175588	0	24175588	A	G
9	chr9_24177222	0	24177222	G	A
9	chr9_24192229	0	24192229	C	T
9	chr9_24193606	0	24193606	A	C
9	chr9_24193781	0	24193781	T	C
9	chr9_24199566	0	24199566	T	C
9	chr9_24200064	0	24200064	A	C
9	chr9_24208182	0	24208182	T	G
9	chr9_24216393	0	24216393	C	T
9	chr9_24217641	0	24217641	C	T
9	chr9_24223146	0	24223146	G	A
9	chr9_24223596	0	24223596	G	A
9	chr9_24226046	0	24226046	A	G
9	chr9_24226078	0	24226078	A	G
9	chr9_24229222	0	24229222	T	C
9	chr9_24229288	0	24229288	T	C
9	chr9_24233496	0	24233496	C	T
9	chr9_24242138	0	24242138	T	C
9	chr9_24242159	0	24242159	T	A
9	chr9_24244822	0	24244822	A	G
9	chr9_24246779	0	24246779	T	C
9	chr9_24254349	0	24254349	C	A
9	chr9_24257131	0	24257131	A	G
9	chr9_24271949	0	24271949	G	A
9	chr9_24286306	0	24286306	G	A
9	chr9_24293357	0	24293357	T	C
9	chr9_24295549	0	24295549	C	T
9	chr9_24298551	0	24298551	A	C
9	chr9_24299232	0	24299232	A	G
9	chr9_24301511	0	24301511	A	G
9	chr9_24322268	0	24322268	G	A
9	chr9_24332232	0	24332232	A	T
9	chr9_24332771	0	24332771	T	A
9	chr9_24335089	0	24335089	T	C
9	chr9_24336381	0	24336381	A	C
9	chr9_24342447	0	24342447	T	C
9	chr9_24353386	0	24353386	A	T
9	chr9_24359935	0	24359935	C	A
9	chr9_24363739	0	24363739	T	C
9	chr9_24365788	0	24365788	A	T
9	chr9_24366823	0	24366823	A	G
9	chr9_24367117	0	24367117	C	T
9	chr9_24367794	0	24367794	T	G
9	chr9_24379244	0	24379244	T	G
9	chr9_24385640	0	24385640	A	C
9	chr9_24387605	0	24387605	C	T
9	chr9_24397814	0	24397814	G	A
9	chr9_24407650	0	24407650	G	A
9	chr9_24423380	0	24423380	G	C
9	chr9_24423510	0	24423510	A	T
9	chr9_24425384	0	24425384	G	A
9	chr9_24431171	0	24431171	T	G
9	chr9_24450580	0	24450580	C	T
9	chr9_24456227	0	24456227	A	T
9	chr9_24470065	0	24470065	T	C
9	chr9_24489052	0	24489052	C	A
9	chr9_24489778	0	24489778	G	C
9	chr9_24491493	0	24491493	G	A
9	chr9_24498605	0	24498605	C	G
9	chr9_24527325	0	24527325	G	A
9	chr9_24537465	0	24537465	A	G
9	chr9_24542393	0	24542393	T	C
9	chr9_24544967	0	24544967	G	A
9	chr9_24561266	0	24561266	C	T
9	chr9_24566134	0	24566134	A	C
9	chr9_24575623	0	24575623	G	A
9	chr9_24581521	0	24581521	G	A
9	chr9_24592461	0	24592461	G	C
9	chr9_24605155	0	24605155	G	C
9	chr9_24607206	0	24607206	T	C
9	chr9_24607495	0	24607495	G	A
9	chr9_24615158	0	24615158	A	G
9	chr9_24615820	0	24615820	G	A
9	chr9_24621170	0	24621170	A	G
9	chr9_24629205	0	24629205	G	A
9	chr9_24631103	0	24631103	G	A
9	chr9_24660636	0	24660636	T	G
9	chr9_24677197	0	24677197	G	A
9	chr9_24681087	0	24681087	C	T
9	chr9_24682857	0	24682857	C	G
9	chr9_24689018	0	24689018	G	C
9	chr9_24701122	0	24701122	A	G
9	chr9_24701374	0	24701374	C	T
9	chr9_24702676	0	24702676	A	T
9	chr9_24707126	0	24707126	C	T
9	chr9_24708705	0	24708705	G	A
9	chr9_24714914	0	24714914	T	G
9	chr9_24716424	0	24716424	A	G
9	chr9_24745357	0	24745357	C	T
9	chr9_24747059	0	24747059	G	A
9	chr9_24748645	0	24748645	T	C
9	chr9_24756913	0	24756913	C	G
9	chr9_24778817	0	24778817	C	T
9	chr9_24782404	0	24782404	G	A
9	chr9_24783671	0	24783671	C	G
9	chr9_24788984	0	24788984	C	T
9	chr9_24798907	0	24798907	C	T
9	chr9_24799932	0	24799932	T	C
9	chr9_24800269	0	24800269	T	C
9	chr9_24811590	0	24811590	C	T
9	chr9_24812569	0	24812569	G	A
9	chr9_24816916	0	24816916	C	A
9	chr9_24821197	0	24821197	A	G
9	chr9_24830260	0	24830260	T	C
9	chr9_24832182	0	24832182	A	G
9	chr9_24832491	0	24832491	A	G
9	chr9_24837821	0	24837821	T	C
9	chr9_24855935	0	24855935	G	C
9	chr9_24862941	0	24862941	A	G
9	chr9_24881079	0	24881079	C	T
9	chr9_24884438	0	24884438	T	C
9	chr9_24899343	0	24899343	C	T
9	chr9_24900513	0	24900513	C	A
9	chr9_24903142	0	24903142	A	G
9	chr9_24907265	0	24907265	T	C
9	chr9_24911542	0	24911542	C	T
9	chr9_24922130	0	24922130	A	C
9	chr9_24924895	0	24924895	G	A
9	chr9_24934606	0	24934606	T	C
9	chr9_24944790	0	24944790	T	A
9	chr9_24951250	0	24951250	C	T
9	chr9_24952649	0	24952649	G	A
9	chr9_24967900	0	24967900	C	T
9	chr9_24972045	0	24972045	G	A
9	chr9_24972202	0	24972202	C	T
9	chr9_24972984	0	24972984	A	G
9	chr9_24984087	0	24984087	C	G
9	chr9_25000448	0	25000448	G	C
9	chr9_25005979	0	25005979	A	G
9	chr9_25011469	0	25011469	G	T
9	chr9_25013755	0	25013755	G	T
9	chr9_25022948	0	25022948	G	A
9	chr9_25030459	0	25030459	A	C
9	chr9_25034310	0	25034310	T	C
9	chr9_25037008	0	25037008	T	G
9	chr9_25054943	0	25054943	G	A
9	chr9_25063430	0	25063430	C	T
9	chr9_25064480	0	25064480	T	G
9	chr9_25073907	0	25073907	A	G
9	chr9_25074099	0	25074099	G	A
9	chr9_25078223	0	25078223	T	C
9	chr9_25079873	0	25079873	A	G
9	chr9_25089632	0	25089632	A	G
9	chr9_25098569	0	25098569	C	A
9	chr9_25105321	0	25105321	C	A
9	chr9_25105696	0	25105696	T	C
9	chr9_25106479	0	25106479	G	C
9	chr9_25115088	0	25115088	A	G
9	chr9_25116862	0	25116862	A	G
9	chr9_25120307	0	25120307	T	C
9	chr9_25120632	0	25120632	T	G
9	chr9_25122645	0	25122645	G	C
9	chr9_25129960	0	25129960	T	C
9	chr9_25130333	0	25130333	A	G
9	chr9_25146182	0	25146182	A	T
9	chr9_25148954	0	25148954	T	A
9	chr9_25149000	0	25149000	C	T
9	chr9_25155240	0	25155240	G	A
9	chr9_25158427	0	25158427	G	A
9	chr9_25164962	0	25164962	A	G
9	chr9_25174089	0	25174089	G	T
9	chr9_25179492	0	25179492	C	T
9	chr9_25182638	0	25182638	A	G
9	chr9_25183957	0	25183957	T	G
9	chr9_25185136	0	25185136	C	T
9	chr9_25200540	0	25200540	C	A
9	chr9_25204084	0	25204084	A	G
9	chr9_25206016	0	25206016	T	G
9	chr9_25211117	0	25211117	C	T
9	chr9_25214960	0	25214960	C	T
9	chr9_25215619	0	25215619	T	C
9	chr9_25221145	0	25221145	T	A
9	chr9_25222313	0	25222313	A	G
9	chr9_25222699	0	25222699	C	A
9	chr9_25229629	0	25229629	A	G
9	chr9_25235825	0	25235825	T	C
9	chr9_25240456	0	25240456	T	C
9	chr9_25249232	0	25249232	G	A
9	chr9_25251153	0	25251153	T	C
9	chr9_25251778	0	25251778	T	C
9	chr9_25260516	0	25260516	C	A
9	chr9_25266545	0	25266545	G	C
9	chr9_25270801	0	25270801	T	C
9	chr9_25283012	0	25283012	T	C
9	chr9_25288919	0	25288919	A	G
9	chr9_25290104	0	25290104	A	C
9	chr9_25290501	0	25290501	C	T
9	chr9_25297772	0	25297772	G	C
9	chr9_25300455	0	25300455	G	A
9	chr9_25305372	0	25305372	G	A
9	chr9_25305719	0	25305719	C	T
9	chr9_25307052	0	25307052	T	G
9	chr9_25314064	0	25314064	A	G
9	chr9_25315407	0	25315407	C	T
9	chr9_25315783	0	25315783	A	G
9	chr9_25315966	0	25315966	C	A
9	chr9_25322173	0	25322173	C	T
9	chr9_25329004	0	25329004	C	T
9	chr9_25329007	0	25329007	C	A
9	chr9_25334249	0	25334249	G	A
9	chr9_25342730	0	25342730	T	C
9	chr9_25346023	0	25346023	G	C
9	chr9_25355467	0	25355467	G	C
9	chr9_25355726	0	25355726	G	T
9	chr9_25357301	0	25357301	G	T
9	chr9_25358078	0	25358078	T	C
9	chr9_25368696	0	25368696	C	T
9	chr9_25368764	0	25368764	C	T
9	chr9_25369349	0	25369349	T	C
9	chr9_25373433	0	25373433	G	T
9	chr9_25375611	0	25375611	G	T
9	chr9_25383954	0	25383954	C	T
9	chr9_25386221	0	25386221	A	C
9	chr9_25395080	0	25395080	C	G
9	chr9_25399356	0	25399356	A	C
9	chr9_25402001	0	25402001	G	T
9	chr9_25402719	0	25402719	G	A
9	chr9_25408950	0	25408950	C	A
9	chr9_25428184	0	25428184	C	T
9	chr9_25429175	0	25429175	C	T
9	chr9_25435091	0	25435091	T	C
9	chr9_25438436	0	25438436	A	G
9	chr9_25439078	0	25439078	T	C
9	chr9_25440436	0	25440436	T	C
9	chr9_25446082	0	25446082	C	T
9	chr9_25448522	0	25448522	T	C
9	chr9_25451107	0	25451107	T	C
9	chr9_25454898	0	25454898	G	A
9	chr9_25460945	0	25460945	T	G
9	chr9_25463571	0	25463571	C	T
9	chr9_25471571	0	25471571	G	A
9	chr9_25473896	0	25473896	A	G
9	chr9_25476145	0	25476145	C	A
9	chr9_25482478	0	25482478	C	T
9	chr9_25482990	0	25482990	T	C
9	chr9_25483512	0	25483512	A	G
9	chr9_25484259	0	25484259	A	G
9	chr9_25492757	0	25492757	A	G
9	chr9_25503872	0	25503872	T	C
9	chr9_25508748	0	25508748	G	A
9	chr9_25510937	0	25510937	A	G
9	chr9_25513374	0	25513374	G	A
9	chr9_25515518	0	25515518	G	T
9	chr9_25517148	0	25517148	G	C
9	chr9_25518703	0	25518703	G	A
9	chr9_25521122	0	25521122	T	C
9	chr9_25522930	0	25522930	T	C
9	chr9_25525906	0	25525906	A	G
9	chr9_25534403	0	25534403	A	T
9	chr9_25537189	0	25537189	C	G
9	chr9_25537643	0	25537643	T	C
9	chr9_25548906	0	25548906	C	G
9	chr9_25550975	0	25550975	T	C
9	chr9_25556896	0	25556896	C	T
9	chr9_25557410	0	25557410	T	C
9	chr9_25565698	0	25565698	T	C
9	chr9_25567742	0	25567742	C	G
9	chr9_25573718	0	25573718	A	G
9	chr9_25577262	0	25577262	A	T
9	chr9_25577533	0	25577533	C	T
9	chr9_25600406	0	25600406	C	T
9	chr9_25605414	0	25605414	G	C
9	chr9_25610297	0	25610297	T	C
9	chr9_25621766	0	25621766	G	C
9	chr9_25621888	0	25621888	A	G
9	chr9_25625210	0	25625210	T	C
9	chr9_25629594	0	25629594	C	T
9	chr9_25655989	0	25655989	C	A
9	chr9_25664717	0	25664717	G	C
9	chr9_25665391	0	25665391	G	A
9	chr9_25666390	0	25666390	C	T
9	chr9_25669976	0	25669976	G	A
9	chr9_25678708	0	25678708	C	T
9	chr9_25691800	0	25691800	T	C
9	chr9_25693510	0	25693510	T	C
9	chr9_25713770	0	25713770	A	G
9	chr9_25721243	0	25721243	A	G
9	chr9_25738917	0	25738917	A	G
9	chr9_25740500	0	25740500	T	C
9	chr9_25740990	0	25740990	C	G
9	chr9_25744075	0	25744075	T	C
9	chr9_25747307	0	25747307	T	G
9	chr9_25764906	0	25764906	A	G
9	chr9_25768633	0	25768633	A	G
9	chr9_25768877	0	25768877	A	T
9	chr9_25784381	0	25784381	A	G
9	chr9_25786094	0	25786094	C	T
9	chr9_25795864	0	25795864	A	G
9	chr9_25817044	0	25817044	C	T
9	chr9_25822135	0	25822135	G	A
9	chr9_25835592	0	25835592	C	A
9	chr9_25838248	0	25838248	T	C
9	chr9_25840137	0	25840137	T	C
9	chr9_25840647	0	25840647	T	C
9	chr9_25847991	0	25847991	C	T
9	chr9_25855180	0	25855180	A	G
9	chr9_25863089	0	25863089	T	G
9	chr9_25866416	0	25866416	C	G
9	chr9_25871654	0	25871654	G	A
9	chr9_25874634	0	25874634	T	C
9	chr9_25882748	0	25882748	G	T
9	chr9_25883060	0	25883060	C	T
9	chr9_25883345	0	25883345	C	T
9	chr9_25885133	0	25885133	G	A
9	chr9_25891734	0	25891734	A	G
9	chr9_25896734	0	25896734	A	G
9	chr9_25900856	0	25900856	T	C
9	chr9_25908879	0	25908879	C	G
9	chr9_25910939	0	25910939	A	G
9	chr9_25919345	0	25919345	A	G
9	chr9_25921426	0	25921426	C	A
9	chr9_25921517	0	25921517	T	C
9	chr9_25921623	0	25921623	T	A
9	chr9_25922908	0	25922908	T	C
9	chr9_25928551	0	25928551	A	G
9	chr9_25929339	0	25929339	C	A
9	chr9_25929358	0	25929358	C	T
9	chr9_25930182	0	25930182	C	T
9	chr9_25931957	0	25931957	T	G
9	chr9_25935890	0	25935890	A	C
9	chr9_25940338	0	25940338	T	C
9	chr9_25940538	0	25940538	C	T
9	chr9_25942086	0	25942086	C	T
9	chr9_25946331	0	25946331	T	C
9	chr9_25949785	0	25949785	G	C
9	chr9_25964388	0	25964388	A	G
9	chr9_25967639	0	25967639	A	G
9	chr9_25968079	0	25968079	T	C
9	chr9_25980777	0	25980777	C	T
9	chr9_25994557	0	25994557	T	A
9	chr9_26002994	0	26002994	A	G
9	chr9_26003621	0	26003621	A	G
9	chr9_26014020	0	26014020	G	A
9	chr9_26016887	0	26016887	A	G
9	chr9_26025541	0	26025541	T	C
9	chr9_26028592	0	26028592	G	C
9	chr9_26042800	0	26042800	T	C
9	chr9_26050873	0	26050873	C	G
9	chr9_26051644	0	26051644	C	T
9	chr9_26056565	0	26056565	T	C
9	chr9_26063617	0	26063617	C	G
9	chr9_26069217	0	26069217	A	G
9	chr9_26076827	0	26076827	G	A
9	chr9_26080275	0	26080275	C	T
9	chr9_26092875	0	26092875	G	T
9	chr9_26097831	0	26097831	C	A
9	chr9_26100421	0	26100421	T	A
9	chr9_26107263	0	26107263	G	A
9	chr9_26110382	0	26110382	C	A
9	chr9_26112345	0	26112345	G	A
9	chr9_26141677	0	26141677	T	C
9	chr9_26146250	0	26146250	T	C
9	chr9_26155313	0	26155313	C	G
9	chr9_26159196	0	26159196	A	G
9	chr9_26159724	0	26159724	G	T
9	chr9_26173245	0	26173245	A	T
9	chr9_26181348	0	26181348	T	C
9	chr9_26182371	0	26182371	A	C
9	chr9_26183692	0	26183692	C	T
9	chr9_26187795	0	26187795	A	G
9	chr9_26188313	0	26188313	A	G
9	chr9_26191037	0	26191037	A	G
9	chr9_26191059	0	26191059	C	G
9	chr9_26193799	0	26193799	T	C
9	chr9_26199728	0	26199728	A	G
9	chr9_26223746	0	26223746	A	G
9	chr9_26244087	0	26244087	A	G
9	chr9_26244235	0	26244235	C	T
9	chr9_26247747	0	26247747	T	C
9	chr9_26247982	0	26247982	C	G
9	chr9_26257819	0	26257819	G	A
9	chr9_26261199	0	26261199	C	T
9	chr9_26273963	0	26273963	G	T
9	chr9_26276429	0	26276429	T	C
9	chr9_26280557	0	26280557	G	A
9	chr9_26284076	0	26284076	T	C
9	chr9_26284874	0	26284874	G	A
9	chr9_26286074	0	26286074	T	C
9	chr9_26286764	0	26286764	T	C
9	chr9_26288702	0	26288702	C	T
9	chr9_26289308	0	26289308	C	T
9	chr9_26290165	0	26290165	T	A
9	chr9_26291992	0	26291992	C	T
9	chr9_26292095	0	26292095	T	A
9	chr9_26292997	0	26292997	T	A
9	chr9_26306594	0	26306594	A	G
9	chr9_26309023	0	26309023	A	T
9	chr9_26314412	0	26314412	C	T
9	chr9_26315037	0	26315037	G	A
9	chr9_26315359	0	26315359	G	A
9	chr9_26322475	0	26322475	T	C
9	chr9_26322785	0	26322785	T	C
9	chr9_26327452	0	26327452	C	T
9	chr9_26329996	0	26329996	A	G
9	chr9_26331414	0	26331414	C	T
9	chr9_26333106	0	26333106	C	T
9	chr9_26348659	0	26348659	A	G
9	chr9_26357945	0	26357945	T	C
9	chr9_26358176	0	26358176	G	T
9	chr9_26360238	0	26360238	G	A
9	chr9_26361653	0	26361653	T	C
9	chr9_26374165	0	26374165	A	G
9	chr9_26375587	0	26375587	A	G
9	chr9_26380732	0	26380732	T	C
9	chr9_26386259	0	26386259	G	C
9	chr9_26388897	0	26388897	T	C
9	chr9_26392063	0	26392063	A	G
9	chr9_26396329	0	26396329	C	T
9	chr9_26398965	0	26398965	T	A
9	chr9_26400699	0	26400699	T	C
9	chr9_26401375	0	26401375	G	A
9	chr9_26403530	0	26403530	T	C
9	chr9_26404849	0	26404849	T	G
9	chr9_26411582	0	26411582	C	A
9	chr9_26412355	0	26412355	G	A
9	chr9_26412891	0	26412891	A	G
9	chr9_26413238	0	26413238	G	A
9	chr9_26415824	0	26415824	G	C
9	chr9_26421505	0	26421505	T	C
9	chr9_26429606	0	26429606	T	C
9	chr9_26432497	0	26432497	A	G
9	chr9_26439248	0	26439248	T	C
9	chr9_26444455	0	26444455	T	C
9	chr9_26444821	0	26444821	G	T
9	chr9_26448496	0	26448496	G	A
9	chr9_26451675	0	26451675	A	G
9	chr9_26454776	0	26454776	G	A
9	chr9_26457682	0	26457682	C	T
9	chr9_26463791	0	26463791	C	T
9	chr9_26471385	0	26471385	A	G
9	chr9_26472990	0	26472990	T	C
9	chr9_26475928	0	26475928	G	T
9	chr9_26476192	0	26476192	A	G
9	chr9_26476264	0	26476264	C	A
9	chr9_26487462	0	26487462	A	G
9	chr9_26503628	0	26503628	T	C
9	chr9_26503975	0	26503975	C	T
9	chr9_26514544	0	26514544	T	C
9	chr9_26521939	0	26521939	T	G
9	chr9_26529385	0	26529385	T	G
9	chr9_26530591	0	26530591	T	C
9	chr9_26532471	0	26532471	T	C
9	chr9_26535390	0	26535390	A	G
9	chr9_26537086	0	26537086	T	C
9	chr9_26537430	0	26537430	G	A
9	chr9_26540572	0	26540572	C	G
9	chr9_26541820	0	26541820	T	C
9	chr9_26546053	0	26546053	A	T
9	chr9_26547630	0	26547630	G	A
9	chr9_26554496	0	26554496	C	T
9	chr9_26556147	0	26556147	T	C
9	chr9_26563382	0	26563382	A	G
9	chr9_26573084	0	26573084	T	C
9	chr9_26577021	0	26577021	A	G
9	chr9_26578520	0	26578520	A	G
9	chr9_26580254	0	26580254	C	T
9	chr9_26589953	0	26589953	G	A
9	chr9_26598833	0	26598833	G	T
9	chr9_26599470	0	26599470	C	T
9	chr9_26600450	0	26600450	A	G
9	chr9_26605570	0	26605570	A	G
9	chr9_26609483	0	26609483	T	C
9	chr9_26616150	0	26616150	G	T
9	chr9_26616992	0	26616992	C	T
9	chr9_26628636	0	26628636	A	G
9	chr9_26638070	0	26638070	A	T
9	chr9_26638425	0	26638425	A	G
9	chr9_26653690	0	26653690	G	T
9	chr9_26654593	0	26654593	G	T
9	chr9_26664557	0	26664557	A	G
9	chr9_26669612	0	26669612	G	A
9	chr9_26674419	0	26674419	A	C
9	chr9_26686241	0	26686241	G	A
9	chr9_26704079	0	26704079	G	A
9	chr9_26704750	0	26704750	T	G
9	chr9_26705820	0	26705820	G	A
9	chr9_26717731	0	26717731	T	C
9	chr9_26724347	0	26724347	G	A
9	chr9_26724780	0	26724780	C	T
9	chr9_26726480	0	26726480	G	A
9	chr9_26729691	0	26729691	C	A
9	chr9_26730261	0	26730261	T	C
9	chr9_26738723	0	26738723	T	C
9	chr9_26745384	0	26745384	A	G
9	chr9_26752087	0	26752087	T	G
9	chr9_26753969	0	26753969	T	C
9	chr9_26754694	0	26754694	T	C
9	chr9_26755930	0	26755930	A	G
9	chr9_26763080	0	26763080	C	A
9	chr9_26763497	0	26763497	A	G
9	chr9_26771576	0	26771576	A	C
9	chr9_26773846	0	26773846	A	G
9	chr9_26774488	0	26774488	C	T
9	chr9_26791042	0	26791042	C	A
9	chr9_26791235	0	26791235	G	A
9	chr9_26793959	0	26793959	C	A
9	chr9_26794620	0	26794620	G	A
9	chr9_26794802	0	26794802	G	A
9	chr9_26812199	0	26812199	C	T
9	chr9_26818565	0	26818565	G	C
9	chr9_26821867	0	26821867	A	G
9	chr9_26829228	0	26829228	C	T
9	chr9_26837315	0	26837315	G	C
9	chr9_26839799	0	26839799	C	A
9	chr9_26840804	0	26840804	C	T
9	chr9_26844432	0	26844432	C	A
9	chr9_26851132	0	26851132	G	C
9	chr9_26854526	0	26854526	C	A
9	chr9_26864690	0	26864690	T	C
9	chr9_26867871	0	26867871	T	C
9	chr9_26868854	0	26868854	T	C
9	chr9_26868943	0	26868943	T	C
9	chr9_26876751	0	26876751	A	G
9	chr9_26891408	0	26891408	T	A
9	chr9_26891926	0	26891926	T	C
9	chr9_26893299	0	26893299	C	T
9	chr9_26894275	0	26894275	C	T
9	chr9_26895924	0	26895924	T	C
9	chr9_26900903	0	26900903	G	C
9	chr9_26906245	0	26906245	T	C
9	chr9_26908992	0	26908992	T	A
9	chr9_26909286	0	26909286	A	G
9	chr9_26917119	0	26917119	G	A
9	chr9_26924630	0	26924630	A	G
9	chr9_26925338	0	26925338	T	G
9	chr9_26933667	0	26933667	A	G
9	chr9_26937869	0	26937869	G	C
9	chr9_26940328	0	26940328	T	C
9	chr9_26951281	0	26951281	A	G
9	chr9_26951944	0	26951944	A	G
9	chr9_26957411	0	26957411	A	C
9	chr9_26958452	0	26958452	C	T
9	chr9_26966106	0	26966106	A	G
9	chr9_26981557	0	26981557	C	T
9	chr9_26983641	0	26983641	G	T
9	chr9_26985283	0	26985283	C	A
9	chr9_26985628	0	26985628	A	G
9	chr9_27007567	0	27007567	T	G
9	chr9_27009597	0	27009597	G	A
9	chr9_27010252	0	27010252	T	C
9	chr9_27013774	0	27013774	G	A
9	chr9_27016340	0	27016340	T	C
9	chr9_27022032	0	27022032	C	G
9	chr9_27034135	0	27034135	A	G
9	chr9_27042095	0	27042095	G	A
9	chr9_27056057	0	27056057	C	T
9	chr9_27056569	0	27056569	A	G
9	chr9_27059073	0	27059073	G	A
9	chr9_27060150	0	27060150	T	C
9	chr9_27062854	0	27062854	C	T
9	chr9_27064833	0	27064833	C	T
9	chr9_27065837	0	27065837	C	T
9	chr9_27069010	0	27069010	C	T
9	chr9_27073999	0	27073999	C	T
9	chr9_27074683	0	27074683	T	G
9	chr9_27077274	0	27077274	G	A
9	chr9_27084028	0	27084028	G	C
9	chr9_27084684	0	27084684	C	A
9	chr9_27085703	0	27085703	T	G
9	chr9_27090779	0	27090779	T	C
9	chr9_27091718	0	27091718	T	G
9	chr9_27096600	0	27096600	T	C
9	chr9_27099334	0	27099334	A	G
9	chr9_27099842	0	27099842	C	G
9	chr9_27110934	0	27110934	C	G
9	chr9_27111287	0	27111287	G	C
9	chr9_27112341	0	27112341	A	C
9	chr9_27115731	0	27115731	C	A
9	chr9_27116964	0	27116964	G	A
9	chr9_27130128	0	27130128	C	G
9	chr9_27134648	0	27134648	C	T
9	chr9_27134653	0	27134653	A	G
9	chr9_27144642	0	27144642	T	C
9	chr9_27145800	0	27145800	C	G
9	chr9_27151616	0	27151616	C	T
9	chr9_27165009	0	27165009	T	C
9	chr9_27166420	0	27166420	G	C
9	chr9_27166624	0	27166624	G	A
9	chr9_27168712	0	27168712	G	A
9	chr9_27169429	0	27169429	G	A
9	chr9_27175508	0	27175508	A	G
9	chr9_27183851	0	27183851	G	T
9	chr9_27188259	0	27188259	C	T
9	chr9_27189713	0	27189713	A	G
9	chr9_27190312	0	27190312	G	A
9	chr9_27194001	0	27194001	G	A
9	chr9_27196696	0	27196696	G	T
9	chr9_27198343	0	27198343	G	A
9	chr9_27200496	0	27200496	G	A
9	chr9_27212792	0	27212792	C	T
9	chr9_27212933	0	27212933	C	T
9	chr9_27219690	0	27219690	A	C
9	chr9_27222206	0	27222206	A	C
9	chr9_27224397	0	27224397	C	T
9	chr9_27234058	0	27234058	T	G
9	chr9_27235260	0	27235260	A	G
9	chr9_27237331	0	27237331	C	T
9	chr9_27238782	0	27238782	C	G
9	chr9_27246438	0	27246438	C	T
9	chr9_27249307	0	27249307	T	A
9	chr9_27266414	0	27266414	T	C
9	chr9_27269773	0	27269773	A	C
9	chr9_27275032	0	27275032	T	G
9	chr9_27279845	0	27279845	G	T
9	chr9_27280289	0	27280289	G	T
9	chr9_27289739	0	27289739	G	C
9	chr9_27304003	0	27304003	C	A
9	chr9_27307447	0	27307447	C	T
9	chr9_27311927	0	27311927	G	C
9	chr9_27311969	0	27311969	G	A
9	chr9_27313750	0	27313750	A	G
9	chr9_27314040	0	27314040	G	A
9	chr9_27317039	0	27317039	T	C
9	chr9_27344420	0	27344420	T	C
9	chr9_27349241	0	27349241	C	T
9	chr9_27350497	0	27350497	A	G
9	chr9_27350783	0	27350783	C	T
9	chr9_27353747	0	27353747	T	C
9	chr9_27354228	0	27354228	A	G
9	chr9_27356041	0	27356041	G	A
9	chr9_27362245	0	27362245	A	T
9	chr9_27379319	0	27379319	C	A
9	chr9_27386298	0	27386298	T	C
9	chr9_27386790	0	27386790	G	A
9	chr9_27387714	0	27387714	G	A
9	chr9_27391821	0	27391821	G	A
9	chr9_27392397	0	27392397	T	C
9	chr9_27393234	0	27393234	G	C
9	chr9_27394963	0	27394963	C	A
9	chr9_27397443	0	27397443	C	T
9	chr9_27398243	0	27398243	C	T
9	chr9_27401618	0	27401618	T	C
9	chr9_27403682	0	27403682	T	C
9	chr9_27406451	0	27406451	T	C
9	chr9_27412217	0	27412217	A	G
9	chr9_27415651	0	27415651	T	A
9	chr9_27430647	0	27430647	T	C
9	chr9_27435473	0	27435473	C	T
9	chr9_27435626	0	27435626	C	T
9	chr9_27440033	0	27440033	C	G
9	chr9_27442493	0	27442493	G	A
9	chr9_27448347	0	27448347	G	C
9	chr9_27465721	0	27465721	C	G
9	chr9_27468378	0	27468378	C	T
9	chr9_27475805	0	27475805	G	A
9	chr9_27476062	0	27476062	T	C
9	chr9_27482305	0	27482305	T	A
9	chr9_27483068	0	27483068	A	T
9	chr9_27491717	0	27491717	A	T
9	chr9_27502116	0	27502116	C	A
9	chr9_27504619	0	27504619	G	A
9	chr9_27504651	0	27504651	G	A
9	chr9_27524617	0	27524617	G	A
9	chr9_27526426	0	27526426	A	G
9	chr9_27535069	0	27535069	C	T
9	chr9_27545320	0	27545320	A	C
9	chr9_27550360	0	27550360	C	T
9	chr9_27554755	0	27554755	T	C
9	chr9_27555286	0	27555286	T	C
9	chr9_27562866	0	27562866	C	A
9	chr9_27570278	0	27570278	G	T
9	chr9_27573757	0	27573757	G	A
9	chr9_27576551	0	27576551	C	T
9	chr9_27584661	0	27584661	C	T
9	chr9_27586936	0	27586936	G	A
9	chr9_27587957	0	27587957	C	T
9	chr9_27591889	0	27591889	T	C
9	chr9_27594149	0	27594149	G	A
9	chr9_27599980	0	27599980	A	G
9	chr9_27607187	0	27607187	C	A
9	chr9_27611297	0	27611297	C	A
9	chr9_27612516	0	27612516	G	A
9	chr9_27618080	0	27618080	C	T
9	chr9_27618701	0	27618701	T	C
9	chr9_27630718	0	27630718	C	G
9	chr9_27631365	0	27631365	C	T
9	chr9_27633359	0	27633359	A	G
9	chr9_27640923	0	27640923	A	G
9	chr9_27644282	0	27644282	G	T
9	chr9_27646294	0	27646294	C	A
9	chr9_27652393	0	27652393	A	G
9	chr9_27652968	0	27652968	A	G
9	chr9_27654229	0	27654229	A	G
9	chr9_27659665	0	27659665	G	A
9	chr9_27660538	0	27660538	C	G
9	chr9_27663068	0	27663068	G	C
9	chr9_27669968	0	27669968	A	G
9	chr9_27673259	0	27673259	C	T
9	chr9_27678972	0	27678972	C	T
9	chr9_27684162	0	27684162	A	T
9	chr9_27684364	0	27684364	C	T
9	chr9_27687026	0	27687026	G	C
9	chr9_27690372	0	27690372	A	G
9	chr9_27690439	0	27690439	A	G
9	chr9_27701152	0	27701152	A	G
9	chr9_27747120	0	27747120	C	A
9	chr9_27756571	0	27756571	G	A
9	chr9_27774386	0	27774386	A	G
9	chr9_27782434	0	27782434	A	T
9	chr9_27783551	0	27783551	G	T
9	chr9_27791403	0	27791403	C	A
9	chr9_27792899	0	27792899	A	C
9	chr9_27795390	0	27795390	G	A
9	chr9_27797163	0	27797163	G	A
9	chr9_27801579	0	27801579	A	G
9	chr9_27807550	0	27807550	C	T
9	chr9_27815676	0	27815676	T	C
9	chr9_27821600	0	27821600	A	C
9	chr9_27833692	0	27833692	G	A
9	chr9_27838426	0	27838426	C	T
9	chr9_27842198	0	27842198	T	C
9	chr9_27844228	0	27844228	A	G
9	chr9_27848119	0	27848119	T	C
9	chr9_27850379	0	27850379	G	A
9	chr9_27855021	0	27855021	G	A
9	chr9_27857517	0	27857517	C	G
9	chr9_27857692	0	27857692	A	G
9	chr9_27858797	0	27858797	T	C
9	chr9_27862477	0	27862477	T	C
9	chr9_27865959	0	27865959	A	C
9	chr9_27870259	0	27870259	A	T
9	chr9_27873974	0	27873974	G	A
9	chr9_27879329	0	27879329	A	T
9	chr9_27880879	0	27880879	T	G
9	chr9_27883695	0	27883695	C	T
9	chr9_27891347	0	27891347	A	G
9	chr9_27893793	0	27893793	C	G
9	chr9_27899394	0	27899394	T	C
9	chr9_27909101	0	27909101	T	C
9	chr9_27922908	0	27922908	G	A
9	chr9_27924561	0	27924561	G	T
9	chr9_27926166	0	27926166	T	C
9	chr9_27935243	0	27935243	A	G
9	chr9_27940577	0	27940577	G	A
9	chr9_27941782	0	27941782	A	C
9	chr9_27950755	0	27950755	T	A
9	chr9_27962468	0	27962468	A	C
9	chr9_27980942	0	27980942	T	C
9	chr9_27998160	0	27998160	G	A
9	chr9_28001824	0	28001824	C	T
9	chr9_28003383	0	28003383	C	A
9	chr9_28008744	0	28008744	A	C
9	chr9_28012150	0	28012150	T	C
9	chr9_28014809	0	28014809	A	C
9	chr9_28017582	0	28017582	A	C
9	chr9_28022351	0	28022351	C	G
9	chr9_28024074	0	28024074	A	G
9	chr9_28041733	0	28041733	G	A
9	chr9_28052248	0	28052248	T	C
9	chr9_28052260	0	28052260	C	T
9	chr9_28055823	0	28055823	C	T
9	chr9_28057473	0	28057473	A	G
9	chr9_28058303	0	28058303	C	G
9	chr9_28058404	0	28058404	A	G
9	chr9_28062131	0	28062131	G	A
9	chr9_28062351	0	28062351	A	G
9	chr9_28063392	0	28063392	C	A
9	chr9_28065322	0	28065322	C	T
9	chr9_28067652	0	28067652	G	C
9	chr9_28071602	0	28071602	A	G
9	chr9_28074740	0	28074740	A	G
9	chr9_28077315	0	28077315	T	C
9	chr9_28081932	0	28081932	A	G
9	chr9_28093863	0	28093863	A	G
9	chr9_28096288	0	28096288	G	A
9	chr9_28097245	0	28097245	G	A
9	chr9_28098490	0	28098490	T	C
9	chr9_28104143	0	28104143	C	T
9	chr9_28110041	0	28110041	G	C
9	chr9_28111359	0	28111359	C	A
9	chr9_28114358	0	28114358	T	G
9	chr9_28123483	0	28123483	C	A
9	chr9_28129068	0	28129068	T	G
9	chr9_28132831	0	28132831	C	T
9	chr9_28140440	0	28140440	C	T
9	chr9_28148639	0	28148639	A	G
9	chr9_28149197	0	28149197	C	T
9	chr9_28150937	0	28150937	C	A
9	chr9_28190945	0	28190945	G	A
9	chr9_28196558	0	28196558	G	A
9	chr9_28207785	0	28207785	T	C
9	chr9_28207962	0	28207962	G	T
9	chr9_28211334	0	28211334	C	T
9	chr9_28213829	0	28213829	T	C
9	chr9_28214168	0	28214168	A	C
9	chr9_28215482	0	28215482	T	C
9	chr9_28219492	0	28219492	C	G
9	chr9_28219893	0	28219893	T	C
9	chr9_28234161	0	28234161	T	C
9	chr9_28234787	0	28234787	C	G
9	chr9_28252461	0	28252461	C	G
9	chr9_28254839	0	28254839	C	T
9	chr9_28277264	0	28277264	G	A
9	chr9_28295464	0	28295464	C	T
9	chr9_28299859	0	28299859	T	C
9	chr9_28300219	0	28300219	A	G
9	chr9_28300893	0	28300893	G	A
9	chr9_28307332	0	28307332	C	T
9	chr9_28320758	0	28320758	C	T
9	chr9_28326395	0	28326395	A	C
9	chr9_28328744	0	28328744	A	C
9	chr9_28329198	0	28329198	T	C
9	chr9_28329400	0	28329400	T	C
9	chr9_28332481	0	28332481	A	T
9	chr9_28335198	0	28335198	T	G
9	chr9_28341297	0	28341297	A	G
9	chr9_28341834	0	28341834	C	T
9	chr9_28344531	0	28344531	C	G
9	chr9_28347093	0	28347093	G	A
9	chr9_28353091	0	28353091	A	G
9	chr9_28363964	0	28363964	A	G
9	chr9_28370909	0	28370909	C	T
9	chr9_28374591	0	28374591	C	T
9	chr9_28387836	0	28387836	G	A
9	chr9_28388121	0	28388121	T	C
9	chr9_28392900	0	28392900	A	G
9	chr9_28394259	0	28394259	T	C
9	chr9_28398119	0	28398119	G	C
9	chr9_28411870	0	28411870	T	C
9	chr9_28428590	0	28428590	C	T
9	chr9_28432874	0	28432874	T	C
9	chr9_28432923	0	28432923	A	G
9	chr9_28433897	0	28433897	A	G
9	chr9_28449666	0	28449666	C	T
9	chr9_28452616	0	28452616	A	G
9	chr9_28453975	0	28453975	G	A
9	chr9_28472964	0	28472964	T	C
9	chr9_28474294	0	28474294	G	A
9	chr9_28476667	0	28476667	T	C
9	chr9_28479040	0	28479040	G	C
9	chr9_28479937	0	28479937	A	G
9	chr9_28487523	0	28487523	C	T
9	chr9_28487893	0	28487893	G	A
9	chr9_28491225	0	28491225	T	A
9	chr9_28512268	0	28512268	C	T
9	chr9_28515281	0	28515281	C	A
9	chr9_28517122	0	28517122	T	C
9	chr9_28551717	0	28551717	T	C
9	chr9_28552258	0	28552258	A	G
9	chr9_28559584	0	28559584	G	T
9	chr9_28570180	0	28570180	T	C
9	chr9_28579743	0	28579743	A	G
9	chr9_28584618	0	28584618	A	G
9	chr9_28592000	0	28592000	C	T
9	chr9_28593294	0	28593294	C	A
9	chr9_28596422	0	28596422	C	T
9	chr9_28602507	0	28602507	G	A
9	chr9_28611462	0	28611462	A	C
9	chr9_28616337	0	28616337	G	A
9	chr9_28618864	0	28618864	A	C
9	chr9_28620998	0	28620998	T	C
9	chr9_28621536	0	28621536	T	C
9	chr9_28625343	0	28625343	T	C
9	chr9_28637858	0	28637858	G	A
9	chr9_28665488	0	28665488	A	C
9	chr9_28667583	0	28667583	C	T
9	chr9_28667890	0	28667890	T	A
9	chr9_28677052	0	28677052	T	C
9	chr9_28677484	0	28677484	G	A
9	chr9_28685399	0	28685399	T	C
9	chr9_28690652	0	28690652	T	A
9	chr9_28693540	0	28693540	C	G
9	chr9_28698756	0	28698756	T	C
9	chr9_28700872	0	28700872	C	G
9	chr9_28704506	0	28704506	G	C
9	chr9_28718087	0	28718087	C	G
9	chr9_28733556	0	28733556	G	C
9	chr9_28734214	0	28734214	T	C
9	chr9_28751812	0	28751812	T	A
9	chr9_28755983	0	28755983	G	A
9	chr9_28757822	0	28757822	C	T
9	chr9_28793584	0	28793584	A	G
9	chr9_28801063	0	28801063	G	A
9	chr9_28810282	0	28810282	A	T
9	chr9_28812336	0	28812336	G	C
9	chr9_28812916	0	28812916	C	A
9	chr9_28816691	0	28816691	C	T
9	chr9_28822253	0	28822253	C	A
9	chr9_28844849	0	28844849	T	C
9	chr9_28847720	0	28847720	T	C
9	chr9_28851259	0	28851259	A	G
9	chr9_28855347	0	28855347	G	T
9	chr9_28859606	0	28859606	G	T
9	chr9_28869880	0	28869880	C	T
9	chr9_28873822	0	28873822	T	C
9	chr9_28879356	0	28879356	T	C
9	chr9_28883715	0	28883715	T	C
9	chr9_28886076	0	28886076	C	A
9	chr9_28887214	0	28887214	T	G
9	chr9_28887701	0	28887701	A	G
9	chr9_28888538	0	28888538	C	T
9	chr9_28890098	0	28890098	G	C
9	chr9_28894848	0	28894848	G	T
9	chr9_28902855	0	28902855	G	T
9	chr9_28906277	0	28906277	A	G
9	chr9_28906286	0	28906286	T	C
9	chr9_28908224	0	28908224	T	C
9	chr9_28908593	0	28908593	T	C
9	chr9_28910236	0	28910236	G	A
9	chr9_28910975	0	28910975	C	A
9	chr9_28911170	0	28911170	T	C
9	chr9_28911992	0	28911992	T	C
9	chr9_28920099	0	28920099	T	C
9	chr9_28920280	0	28920280	C	G
9	chr9_28922181	0	28922181	A	G
9	chr9_28922773	0	28922773	A	G
9	chr9_28929171	0	28929171	T	C
9	chr9_28930081	0	28930081	A	G
9	chr9_28930918	0	28930918	A	G
9	chr9_28938269	0	28938269	T	C
9	chr9_28940116	0	28940116	C	A
9	chr9_28975640	0	28975640	G	T
9	chr9_28977578	0	28977578	G	C
9	chr9_28978029	0	28978029	T	C
9	chr9_28984039	0	28984039	G	A
9	chr9_28987874	0	28987874	C	T
9	chr9_28990220	0	28990220	C	T
9	chr9_28993870	0	28993870	C	T
9	chr9_29023687	0	29023687	G	A
9	chr9_29028006	0	29028006	T	C
9	chr9_29032343	0	29032343	C	G
9	chr9_29035294	0	29035294	G	C
9	chr9_29042704	0	29042704	G	C
9	chr9_29055823	0	29055823	T	C
9	chr9_29065865	0	29065865	A	G
9	chr9_29068954	0	29068954	G	T
9	chr9_29073710	0	29073710	T	C
9	chr9_29086507	0	29086507	G	A
9	chr9_29090823	0	29090823	C	T
9	chr9_29094622	0	29094622	G	A
9	chr9_29101502	0	29101502	C	T
9	chr9_29102680	0	29102680	G	C
9	chr9_29103234	0	29103234	A	G
9	chr9_29107535	0	29107535	A	G
9	chr9_29114332	0	29114332	A	T
9	chr9_29114858	0	29114858	T	G
9	chr9_29115127	0	29115127	T	A
9	chr9_29115455	0	29115455	A	C
9	chr9_29128898	0	29128898	T	C
9	chr9_29132840	0	29132840	T	C
9	chr9_29134046	0	29134046	A	G
9	chr9_29136262	0	29136262	C	T
9	chr9_29136747	0	29136747	T	G
9	chr9_29153364	0	29153364	G	C
9	chr9_29156617	0	29156617	T	G
9	chr9_29165376	0	29165376	T	G
9	chr9_29166155	0	29166155	G	C
9	chr9_29176085	0	29176085	A	G
9	chr9_29178008	0	29178008	A	G
9	chr9_29181762	0	29181762	G	C
9	chr9_29181799	0	29181799	T	A
9	chr9_29191759	0	29191759	C	T
9	chr9_29192720	0	29192720	G	T
9	chr9_29210596	0	29210596	G	A
9	chr9_29216973	0	29216973	T	C
9	chr9_29218136	0	29218136	T	G
9	chr9_29220501	0	29220501	T	A
9	chr9_29222315	0	29222315	T	C
9	chr9_29222468	0	29222468	A	G
9	chr9_29224969	0	29224969	C	T
9	chr9_29227587	0	29227587	A	G
9	chr9_29239719	0	29239719	C	T
9	chr9_29240537	0	29240537	T	G
9	chr9_29243190	0	29243190	C	A
9	chr9_29243223	0	29243223	T	C
9	chr9_29246719	0	29246719	T	A
9	chr9_29255767	0	29255767	G	A
9	chr9_29266585	0	29266585	T	C
9	chr9_29372548	0	29372548	C	T
9	chr9_29376248	0	29376248	G	A
9	chr9_29389376	0	29389376	C	G
9	chr9_29418317	0	29418317	G	A
9	chr9_29421593	0	29421593	G	A
9	chr9_29426261	0	29426261	G	A
9	chr9_29429175	0	29429175	G	A
9	chr9_29436206	0	29436206	G	A
9	chr9_29437439	0	29437439	C	T
9	chr9_29442624	0	29442624	G	A
9	chr9_29442787	0	29442787	A	G
9	chr9_29447345	0	29447345	T	C
9	chr9_29477198	0	29477198	T	C
9	chr9_29477771	0	29477771	T	C
9	chr9_29477842	0	29477842	T	C
9	chr9_29495018	0	29495018	C	G
9	chr9_29496819	0	29496819	T	C
9	chr9_29499839	0	29499839	C	A
9	chr9_29506074	0	29506074	G	T
9	chr9_29520313	0	29520313	G	C
9	chr9_29521093	0	29521093	T	C
9	chr9_29531436	0	29531436	C	T
9	chr9_29533561	0	29533561	T	C
9	chr9_29545970	0	29545970	C	T
9	chr9_29546397	0	29546397	C	A
9	chr9_29549584	0	29549584	G	A
9	chr9_29552350	0	29552350	G	A
9	chr9_29554650	0	29554650	T	C
9	chr9_29559914	0	29559914	A	G
9	chr9_29562792	0	29562792	C	A
9	chr9_29580741	0	29580741	G	A
9	chr9_29580778	0	29580778	C	T
9	chr9_29590920	0	29590920	A	G
9	chr9_29593198	0	29593198	T	G
9	chr9_29605327	0	29605327	A	G
9	chr9_29615521	0	29615521	G	A
9	chr9_29631792	0	29631792	C	T
9	chr9_29635406	0	29635406	G	C
9	chr9_29640218	0	29640218	T	C
9	chr9_29640886	0	29640886	C	T
9	chr9_29641862	0	29641862	A	G
9	chr9_29642968	0	29642968	A	T
9	chr9_29643810	0	29643810	A	T
9	chr9_29645187	0	29645187	A	G
9	chr9_29652116	0	29652116	T	C
9	chr9_29657426	0	29657426	G	A
9	chr9_29664551	0	29664551	C	T
9	chr9_29676505	0	29676505	A	G
9	chr9_29677291	0	29677291	T	G
9	chr9_29685759	0	29685759	C	T
9	chr9_29700275	0	29700275	G	C
9	chr9_29700369	0	29700369	T	C
9	chr9_29708332	0	29708332	A	C
9	chr9_29713080	0	29713080	A	G
9	chr9_29714644	0	29714644	G	C
9	chr9_29718788	0	29718788	C	T
9	chr9_29719101	0	29719101	T	G
9	chr9_29722014	0	29722014	C	G
9	chr9_29722543	0	29722543	T	C
9	chr9_29723227	0	29723227	A	G
9	chr9_29740717	0	29740717	A	G
9	chr9_29742668	0	29742668	A	C
9	chr9_29744131	0	29744131	C	T
9	chr9_29752354	0	29752354	C	T
9	chr9_29766232	0	29766232	G	A
9	chr9_29769222	0	29769222	A	G
9	chr9_29770078	0	29770078	G	T
9	chr9_29772319	0	29772319	G	A
9	chr9_29774830	0	29774830	G	T
9	chr9_29775165	0	29775165	A	G
9	chr9_29784629	0	29784629	T	C
9	chr9_29788442	0	29788442	A	G
9	chr9_29789463	0	29789463	C	T
9	chr9_29790399	0	29790399	T	C
9	chr9_29790507	0	29790507	C	T
9	chr9_29790738	0	29790738	T	C
9	chr9_29797173	0	29797173	G	A
9	chr9_29797511	0	29797511	C	A
9	chr9_29810261	0	29810261	C	T
9	chr9_29810504	0	29810504	G	C
9	chr9_29811147	0	29811147	A	C
9	chr9_29815719	0	29815719	T	A
9	chr9_29834260	0	29834260	C	A
9	chr9_29838626	0	29838626	C	T
9	chr9_29840356	0	29840356	G	T
9	chr9_29843406	0	29843406	G	C
9	chr9_29846958	0	29846958	G	C
9	chr9_29848240	0	29848240	C	A
9	chr9_29862567	0	29862567	A	T
9	chr9_29865790	0	29865790	C	G
9	chr9_29882753	0	29882753	G	A
9	chr9_29890503	0	29890503	T	C
9	chr9_29891485	0	29891485	T	C
9	chr9_29892797	0	29892797	A	G
9	chr9_29893023	0	29893023	A	G
9	chr9_29895937	0	29895937	A	G
9	chr9_29900378	0	29900378	T	C
9	chr9_29900609	0	29900609	G	A
9	chr9_29904590	0	29904590	C	A
9	chr9_29913892	0	29913892	A	T
9	chr9_29916273	0	29916273	T	G
9	chr9_29919777	0	29919777	G	C
9	chr9_29922039	0	29922039	A	G
9	chr9_29922657	0	29922657	G	A
9	chr9_29927168	0	29927168	A	G
9	chr9_29942892	0	29942892	T	C
9	chr9_29949837	0	29949837	T	C
9	chr9_29951307	0	29951307	T	C
9	chr9_29952996	0	29952996	T	C
9	chr9_29953022	0	29953022	T	C
9	chr9_29965172	0	29965172	A	G
9	chr9_29991054	0	29991054	A	T
9	chr9_29992645	0	29992645	T	C
9	chr9_29993353	0	29993353	T	A
9	chr9_29995279	0	29995279	A	C
9	chr9_30015208	0	30015208	A	G
9	chr9_30028437	0	30028437	C	T
9	chr9_30034488	0	30034488	A	G
9	chr9_30037601	0	30037601	G	C
9	chr9_30038007	0	30038007	T	C
9	chr9_30052507	0	30052507	T	G
9	chr9_30059899	0	30059899	C	G
9	chr9_30061317	0	30061317	C	G
9	chr9_30070423	0	30070423	A	G
9	chr9_30077225	0	30077225	T	C
9	chr9_30077435	0	30077435	A	G
9	chr9_30077828	0	30077828	C	A
9	chr9_30078678	0	30078678	C	T
9	chr9_30089578	0	30089578	G	A
9	chr9_30091674	0	30091674	C	A
9	chr9_30091977	0	30091977	A	T
9	chr9_30094898	0	30094898	T	G
9	chr9_30113975	0	30113975	C	T
9	chr9_30114899	0	30114899	C	G
9	chr9_30116924	0	30116924	C	T
9	chr9_30119532	0	30119532	A	G
9	chr9_30129720	0	30129720	A	T
9	chr9_30133276	0	30133276	T	C
9	chr9_30147635	0	30147635	T	A
9	chr9_30152442	0	30152442	T	C
9	chr9_30161361	0	30161361	G	T
9	chr9_30161580	0	30161580	T	G
9	chr9_30163602	0	30163602	C	T
9	chr9_30163994	0	30163994	G	A
9	chr9_30164152	0	30164152	C	A
9	chr9_30173166	0	30173166	G	A
9	chr9_30173702	0	30173702	T	C
9	chr9_30184571	0	30184571	A	G
9	chr9_30194959	0	30194959	C	T
9	chr9_30196236	0	30196236	T	C
9	chr9_30202965	0	30202965	T	C
9	chr9_30206379	0	30206379	C	T
9	chr9_30209286	0	30209286	G	T
9	chr9_30215994	0	30215994	G	A
9	chr9_30227984	0	30227984	T	C
9	chr9_30236952	0	30236952	C	G
9	chr9_30238853	0	30238853	T	C
9	chr9_30241191	0	30241191	G	A
9	chr9_30250415	0	30250415	G	A
9	chr9_30253696	0	30253696	T	C
9	chr9_30261314	0	30261314	T	C
9	chr9_30274071	0	30274071	C	T
9	chr9_30279636	0	30279636	C	T
9	chr9_30280579	0	30280579	A	T
9	chr9_30289445	0	30289445	T	G
9	chr9_30292133	0	30292133	C	A
9	chr9_30293563	0	30293563	A	G
9	chr9_30309938	0	30309938	A	G
9	chr9_30321933	0	30321933	T	A
9	chr9_30342614	0	30342614	C	T
9	chr9_30346933	0	30346933	G	A
9	chr9_30350184	0	30350184	G	A
9	chr9_30350219	0	30350219	T	A
9	chr9_30356970	0	30356970	C	G
9	chr9_30373716	0	30373716	T	C
9	chr9_30373984	0	30373984	A	C
9	chr9_30380190	0	30380190	A	G
9	chr9_30404814	0	30404814	G	A
9	chr9_30411170	0	30411170	C	T
9	chr9_30415055	0	30415055	C	T
9	chr9_30424769	0	30424769	G	C
9	chr9_30425863	0	30425863	C	T
9	chr9_30428386	0	30428386	G	A
9	chr9_30429396	0	30429396	C	T
9	chr9_30437524	0	30437524	T	C
9	chr9_30443660	0	30443660	A	T
9	chr9_30459366	0	30459366	C	A
9	chr9_30459713	0	30459713	A	G
9	chr9_30467529	0	30467529	C	A
9	chr9_30469141	0	30469141	A	C
9	chr9_30475653	0	30475653	G	A
9	chr9_30477605	0	30477605	A	T
9	chr9_30477774	0	30477774	C	T
9	chr9_30507845	0	30507845	T	C
9	chr9_30509057	0	30509057	T	C
9	chr9_30511948	0	30511948	C	A
9	chr9_30514247	0	30514247	T	C
9	chr9_30516595	0	30516595	A	G
9	chr9_30525682	0	30525682	A	G
9	chr9_30529642	0	30529642	T	C
9	chr9_30535872	0	30535872	T	C
9	chr9_30543008	0	30543008	G	A
9	chr9_30544203	0	30544203	A	G
9	chr9_30572113	0	30572113	C	T
9	chr9_30574771	0	30574771	C	G
9	chr9_30581121	0	30581121	T	A
9	chr9_30582010	0	30582010	C	T
9	chr9_30590713	0	30590713	G	A
9	chr9_30598256	0	30598256	C	T
9	chr9_30613687	0	30613687	C	T
9	chr9_30613718	0	30613718	C	A
9	chr9_30628180	0	30628180	G	A
9	chr9_30631346	0	30631346	C	T
9	chr9_30634991	0	30634991	G	C
9	chr9_30650255	0	30650255	T	C
9	chr9_30655897	0	30655897	T	G
9	chr9_30666017	0	30666017	C	G
9	chr9_30671348	0	30671348	G	A
9	chr9_30702176	0	30702176	A	G
9	chr9_30710829	0	30710829	C	A
9	chr9_30736123	0	30736123	G	A
9	chr9_30743421	0	30743421	T	C
9	chr9_30762072	0	30762072	G	A
9	chr9_30767476	0	30767476	A	G
9	chr9_30775007	0	30775007	A	G
9	chr9_30775315	0	30775315	T	C
9	chr9_30778343	0	30778343	C	T
9	chr9_30779671	0	30779671	C	T
9	chr9_30786833	0	30786833	T	C
9	chr9_30791675	0	30791675	C	G
9	chr9_30792815	0	30792815	C	A
9	chr9_30797152	0	30797152	A	G
9	chr9_30798593	0	30798593	T	C
9	chr9_30802655	0	30802655	A	G
9	chr9_30813104	0	30813104	C	G
9	chr9_30813526	0	30813526	T	C
9	chr9_30814473	0	30814473	C	T
9	chr9_30815152	0	30815152	G	A
9	chr9_30816411	0	30816411	T	C
9	chr9_30816995	0	30816995	T	C
9	chr9_30818469	0	30818469	G	C
9	chr9_30821352	0	30821352	A	G
9	chr9_30822205	0	30822205	T	C
9	chr9_30824920	0	30824920	T	C
9	chr9_30830340	0	30830340	A	G
9	chr9_30844213	0	30844213	C	T
9	chr9_30844217	0	30844217	A	T
9	chr9_30844868	0	30844868	C	G
9	chr9_30847228	0	30847228	G	T
9	chr9_30849851	0	30849851	C	G
9	chr9_30854041	0	30854041	T	C
9	chr9_30854777	0	30854777	T	C
9	chr9_30858836	0	30858836	G	A
9	chr9_30859781	0	30859781	C	T
9	chr9_30862503	0	30862503	T	C
9	chr9_30862744	0	30862744	A	G
9	chr9_30868958	0	30868958	G	A
9	chr9_30890132	0	30890132	T	C
9	chr9_30918297	0	30918297	C	G
9	chr9_30921750	0	30921750	A	G
9	chr9_30925592	0	30925592	T	C
9	chr9_30925747	0	30925747	T	A
9	chr9_30934014	0	30934014	T	C
9	chr9_30934413	0	30934413	C	T
9	chr9_30937219	0	30937219	C	T
9	chr9_30937565	0	30937565	A	G
9	chr9_30954537	0	30954537	A	C
9	chr9_30959350	0	30959350	C	G
9	chr9_30960933	0	30960933	C	T
9	chr9_30966535	0	30966535	T	C
9	chr9_30973141	0	30973141	T	C
9	chr9_30982406	0	30982406	C	T
9	chr9_30982780	0	30982780	A	G
9	chr9_30987454	0	30987454	G	A
9	chr9_30993201	0	30993201	T	C
9	chr9_30993202	0	30993202	A	G
9	chr9_30994217	0	30994217	A	G
9	chr9_30996818	0	30996818	A	G
9	chr9_30999868	0	30999868	A	G
9	chr9_31008806	0	31008806	C	T
9	chr9_31009159	0	31009159	G	T
9	chr9_31013657	0	31013657	G	A
9	chr9_31020432	0	31020432	T	C
9	chr9_31038506	0	31038506	G	A
9	chr9_31039137	0	31039137	T	C
9	chr9_31050182	0	31050182	C	T
9	chr9_31066245	0	31066245	A	G
9	chr9_31082085	0	31082085	T	C
9	chr9_31092466	0	31092466	A	G
9	chr9_31092816	0	31092816	G	A
9	chr9_31094010	0	31094010	G	A
9	chr9_31099113	0	31099113	T	C
9	chr9_31099453	0	31099453	G	A
9	chr9_31106820	0	31106820	T	C
9	chr9_31107211	0	31107211	T	C
9	chr9_31109054	0	31109054	T	C
9	chr9_31110884	0	31110884	T	G
9	chr9_31111557	0	31111557	A	G
9	chr9_31111698	0	31111698	T	A
9	chr9_31117247	0	31117247	A	G
9	chr9_31120801	0	31120801	T	C
9	chr9_31135031	0	31135031	A	G
9	chr9_31141001	0	31141001	G	A
9	chr9_31146520	0	31146520	C	G
9	chr9_31154167	0	31154167	T	C
9	chr9_31155739	0	31155739	G	A
9	chr9_31161779	0	31161779	A	G
9	chr9_31161889	0	31161889	G	A
9	chr9_31171184	0	31171184	C	T
9	chr9_31172933	0	31172933	G	A
9	chr9_31174040	0	31174040	C	T
9	chr9_31174095	0	31174095	C	T
9	chr9_31174151	0	31174151	G	T
9	chr9_31181669	0	31181669	G	A
9	chr9_31193509	0	31193509	T	C
9	chr9_31193571	0	31193571	T	G
9	chr9_31199420	0	31199420	G	T
9	chr9_31199542	0	31199542	G	A
9	chr9_31207568	0	31207568	G	T
9	chr9_31221890	0	31221890	T	G
9	chr9_31222314	0	31222314	A	C
9	chr9_31223917	0	31223917	T	C
9	chr9_31226426	0	31226426	C	G
9	chr9_31226646	0	31226646	G	A
9	chr9_31227418	0	31227418	A	C
9	chr9_31227478	0	31227478	G	C
9	chr9_31232111	0	31232111	A	G
9	chr9_31233324	0	31233324	C	T
9	chr9_31244244	0	31244244	G	T
9	chr9_31248448	0	31248448	T	C
9	chr9_31250239	0	31250239	C	T
9	chr9_31251197	0	31251197	T	C
9	chr9_31263840	0	31263840	A	C
9	chr9_31269400	0	31269400	C	T
9	chr9_31272992	0	31272992	G	C
9	chr9_31273428	0	31273428	C	T
9	chr9_31283186	0	31283186	G	C
9	chr9_31283261	0	31283261	G	A
9	chr9_31286551	0	31286551	A	G
9	chr9_31290175	0	31290175	T	C
9	chr9_31292505	0	31292505	A	C
9	chr9_31294677	0	31294677	T	C
9	chr9_31295551	0	31295551	A	G
9	chr9_31300906	0	31300906	A	C
9	chr9_31312288	0	31312288	G	A
9	chr9_31320809	0	31320809	A	C
9	chr9_31353306	0	31353306	G	T
9	chr9_31356248	0	31356248	C	G
9	chr9_31362035	0	31362035	A	G
9	chr9_31365257	0	31365257	G	A
9	chr9_31371382	0	31371382	A	C
9	chr9_31390099	0	31390099	T	C
9	chr9_31392083	0	31392083	T	C
9	chr9_31402573	0	31402573	C	T
9	chr9_31405035	0	31405035	G	T
9	chr9_31424523	0	31424523	A	G
9	chr9_31425643	0	31425643	G	A
9	chr9_31429713	0	31429713	G	A
9	chr9_31432432	0	31432432	A	G
9	chr9_31435947	0	31435947	G	A
9	chr9_31440486	0	31440486	A	T
9	chr9_31451759	0	31451759	A	G
9	chr9_31458734	0	31458734	G	A
9	chr9_31466818	0	31466818	A	G
9	chr9_31468507	0	31468507	A	G
9	chr9_31469689	0	31469689	T	A
9	chr9_31480047	0	31480047	T	G
9	chr9_31481283	0	31481283	A	G
9	chr9_31481753	0	31481753	G	A
9	chr9_31485459	0	31485459	C	T
9	chr9_31488972	0	31488972	C	T
9	chr9_31506258	0	31506258	T	A
9	chr9_31519856	0	31519856	T	A
9	chr9_31520786	0	31520786	A	C
9	chr9_31527882	0	31527882	A	C
9	chr9_31530180	0	31530180	A	C
9	chr9_31538075	0	31538075	G	T
9	chr9_31539499	0	31539499	G	A
9	chr9_31541505	0	31541505	T	C
9	chr9_31541537	0	31541537	A	G
9	chr9_31547247	0	31547247	G	A
9	chr9_31551227	0	31551227	T	C
9	chr9_31553921	0	31553921	T	C
9	chr9_31571798	0	31571798	G	A
9	chr9_31577193	0	31577193	G	A
9	chr9_31590173	0	31590173	G	A
9	chr9_31594009	0	31594009	G	C
9	chr9_31596561	0	31596561	T	C
9	chr9_31605498	0	31605498	A	G
9	chr9_31607039	0	31607039	C	T
9	chr9_31613264	0	31613264	T	A
9	chr9_31614549	0	31614549	G	T
9	chr9_31617230	0	31617230	G	A
9	chr9_31624876	0	31624876	T	G
9	chr9_31629220	0	31629220	T	C
9	chr9_31630671	0	31630671	A	G
9	chr9_31632013	0	31632013	G	A
9	chr9_31632178	0	31632178	T	C
9	chr9_31632702	0	31632702	T	C
9	chr9_31633230	0	31633230	A	G
9	chr9_31636648	0	31636648	G	A
9	chr9_31636707	0	31636707	G	C
9	chr9_31645501	0	31645501	A	G
9	chr9_31645585	0	31645585	A	G
9	chr9_31651760	0	31651760	A	C
9	chr9_31659307	0	31659307	T	G
9	chr9_31663260	0	31663260	A	C
9	chr9_31684368	0	31684368	A	G
9	chr9_31687285	0	31687285	C	A
9	chr9_31687340	0	31687340	C	A
9	chr9_31691912	0	31691912	A	G
9	chr9_31710177	0	31710177	T	C
9	chr9_31710752	0	31710752	T	C
9	chr9_31714772	0	31714772	C	T
9	chr9_31721462	0	31721462	A	G
9	chr9_31730381	0	31730381	C	T
9	chr9_31731200	0	31731200	T	C
9	chr9_31732116	0	31732116	T	C
9	chr9_31745143	0	31745143	C	G
9	chr9_31754100	0	31754100	G	T
9	chr9_31759252	0	31759252	C	T
9	chr9_31760647	0	31760647	A	G
9	chr9_31762257	0	31762257	G	A
9	chr9_31762963	0	31762963	T	C
9	chr9_31771073	0	31771073	G	A
9	chr9_31772608	0	31772608	A	G
9	chr9_31773498	0	31773498	A	G
9	chr9_31773904	0	31773904	C	T
9	chr9_31787015	0	31787015	A	G
9	chr9_31792616	0	31792616	G	A
9	chr9_31795172	0	31795172	A	G
9	chr9_31796808	0	31796808	A	G
9	chr9_31808158	0	31808158	G	T
9	chr9_31825868	0	31825868	G	T
9	chr9_31838279	0	31838279	C	T
9	chr9_31842394	0	31842394	A	G
9	chr9_31849438	0	31849438	C	T
9	chr9_31860741	0	31860741	C	T
9	chr9_31863585	0	31863585	C	T
9	chr9_31865354	0	31865354	A	G
9	chr9_31881624	0	31881624	T	G
9	chr9_31891257	0	31891257	G	A
9	chr9_31899494	0	31899494	A	G
9	chr9_31900678	0	31900678	A	C
9	chr9_31926670	0	31926670	C	T
9	chr9_31936803	0	31936803	T	C
9	chr9_31948710	0	31948710	A	G
9	chr9_31956972	0	31956972	C	T
9	chr9_31982896	0	31982896	A	G
9	chr9_31986088	0	31986088	A	T
9	chr9_31987048	0	31987048	A	T
9	chr9_31996032	0	31996032	G	C
9	chr9_32016975	0	32016975	C	T
9	chr9_32025619	0	32025619	G	A
9	chr9_32030292	0	32030292	G	A
9	chr9_32054599	0	32054599	A	G
9	chr9_32132540	0	32132540	C	G
9	chr9_32156078	0	32156078	A	G
9	chr9_32161673	0	32161673	T	A
9	chr9_32163105	0	32163105	T	C
9	chr9_32167114	0	32167114	T	C
9	chr9_32184813	0	32184813	A	G
9	chr9_32188947	0	32188947	A	G
9	chr9_32190526	0	32190526	T	C
9	chr9_32201085	0	32201085	A	G
9	chr9_32201530	0	32201530	G	A
9	chr9_32208839	0	32208839	T	C
9	chr9_32238748	0	32238748	A	T
9	chr9_32241834	0	32241834	C	T
9	chr9_32242411	0	32242411	C	G
9	chr9_32243468	0	32243468	G	A
9	chr9_32248973	0	32248973	A	G
9	chr9_32256045	0	32256045	G	A
9	chr9_32261868	0	32261868	A	C
9	chr9_32264193	0	32264193	A	G
9	chr9_32266523	0	32266523	A	C
9	chr9_32279062	0	32279062	G	T
9	chr9_32281178	0	32281178	C	T
9	chr9_32281765	0	32281765	C	T
9	chr9_32292087	0	32292087	G	A
9	chr9_32316045	0	32316045	A	C
9	chr9_32321214	0	32321214	T	A
9	chr9_32321546	0	32321546	C	T
9	chr9_32325821	0	32325821	A	G
9	chr9_32336024	0	32336024	G	T
9	chr9_32339842	0	32339842	A	G
9	chr9_32345412	0	32345412	C	T
9	chr9_32362619	0	32362619	A	G
9	chr9_32385481	0	32385481	G	T
9	chr9_32396278	0	32396278	T	C
9	chr9_32411224	0	32411224	A	G
9	chr9_32417850	0	32417850	T	C
9	chr9_32418556	0	32418556	G	A
9	chr9_32421428	0	32421428	A	G
9	chr9_32465780	0	32465780	G	T
9	chr9_32468499	0	32468499	G	A
9	chr9_32472561	0	32472561	G	A
9	chr9_32472974	0	32472974	T	C
9	chr9_32475546	0	32475546	C	T
9	chr9_32488928	0	32488928	A	G
9	chr9_32515638	0	32515638	C	T
9	chr9_32529352	0	32529352	T	A
9	chr9_32529484	0	32529484	C	G
9	chr9_32543613	0	32543613	T	C
9	chr9_32544652	0	32544652	A	G
9	chr9_32549478	0	32549478	A	G
9	chr9_32553795	0	32553795	G	T
9	chr9_32585241	0	32585241	C	A
9	chr9_32602795	0	32602795	A	C
9	chr9_32603265	0	32603265	A	C
9	chr9_32603291	0	32603291	T	C
9	chr9_32609255	0	32609255	T	A
9	chr9_32619370	0	32619370	A	G
9	chr9_32632088	0	32632088	T	A
9	chr9_32635162	0	32635162	A	C
9	chr9_32657772	0	32657772	A	C
9	chr9_32665884	0	32665884	T	C
9	chr9_32666159	0	32666159	T	A
9	chr9_32666254	0	32666254	A	C
9	chr9_32670615	0	32670615	T	G
9	chr9_32690027	0	32690027	A	G
9	chr9_32707122	0	32707122	T	G
9	chr9_32717233	0	32717233	C	T
9	chr9_32717501	0	32717501	C	T
9	chr9_32718852	0	32718852	T	C
9	chr9_32724930	0	32724930	G	T
9	chr9_32733416	0	32733416	C	T
9	chr9_32751966	0	32751966	G	A
9	chr9_32752606	0	32752606	C	T
9	chr9_32755754	0	32755754	T	C
9	chr9_32762366	0	32762366	C	T
9	chr9_32772801	0	32772801	T	C
9	chr9_32775508	0	32775508	G	T
9	chr9_32786532	0	32786532	A	C
9	chr9_32798600	0	32798600	G	A
9	chr9_32802152	0	32802152	G	A
9	chr9_32803372	0	32803372	T	C
9	chr9_32806081	0	32806081	G	A
9	chr9_32806548	0	32806548	C	A
9	chr9_32810509	0	32810509	A	T
9	chr9_32818556	0	32818556	T	A
9	chr9_32826196	0	32826196	A	T
9	chr9_32836641	0	32836641	T	G
9	chr9_32845583	0	32845583	G	T
9	chr9_32846027	0	32846027	A	C
9	chr9_32846061	0	32846061	T	A
9	chr9_32849142	0	32849142	C	A
9	chr9_32850715	0	32850715	T	A
9	chr9_32854728	0	32854728	A	T
9	chr9_32860064	0	32860064	G	A
9	chr9_32874816	0	32874816	G	A
9	chr9_32882541	0	32882541	C	T
9	chr9_32883432	0	32883432	T	C
9	chr9_32889497	0	32889497	G	A
9	chr9_32892287	0	32892287	C	A
9	chr9_32892500	0	32892500	C	T
9	chr9_32901448	0	32901448	G	A
9	chr9_32908441	0	32908441	C	T
9	chr9_32914688	0	32914688	G	A
9	chr9_32930713	0	32930713	G	A
9	chr9_32940941	0	32940941	T	G
9	chr9_32942335	0	32942335	A	T
9	chr9_32950903	0	32950903	G	A
9	chr9_32956263	0	32956263	G	A
9	chr9_32965358	0	32965358	T	A
9	chr9_32967296	0	32967296	T	A
9	chr9_32973638	0	32973638	T	G
9	chr9_32973648	0	32973648	G	A
9	chr9_32976245	0	32976245	A	G
9	chr9_33014339	0	33014339	G	C
9	chr9_33020569	0	33020569	T	G
9	chr9_33021435	0	33021435	G	A
9	chr9_33057500	0	33057500	T	G
9	chr9_33065402	0	33065402	G	T
9	chr9_33067582	0	33067582	T	G
9	chr9_33080105	0	33080105	C	T
9	chr9_33081577	0	33081577	G	A
9	chr9_33087374	0	33087374	T	G
9	chr9_33140635	0	33140635	C	T
9	chr9_33158396	0	33158396	A	G
9	chr9_33160180	0	33160180	G	A
9	chr9_33195213	0	33195213	G	A
9	chr9_33201429	0	33201429	A	G
9	chr9_33215307	0	33215307	T	C
9	chr9_33222844	0	33222844	T	C
9	chr9_33228520	0	33228520	C	G
9	chr9_33234504	0	33234504	G	T
9	chr9_33235047	0	33235047	T	G
9	chr9_33236739	0	33236739	G	T
9	chr9_33242683	0	33242683	G	A
9	chr9_33242737	0	33242737	G	A
9	chr9_33252337	0	33252337	A	G
9	chr9_33269649	0	33269649	A	G
9	chr9_33271627	0	33271627	C	T
9	chr9_33293283	0	33293283	A	G
9	chr9_33293563	0	33293563	C	T
9	chr9_33300549	0	33300549	C	T
9	chr9_33312098	0	33312098	C	T
9	chr9_33314841	0	33314841	A	C
9	chr9_33316269	0	33316269	A	C
9	chr9_33316379	0	33316379	C	T
9	chr9_33324215	0	33324215	T	C
9	chr9_33325596	0	33325596	A	G
9	chr9_33327115	0	33327115	T	A
9	chr9_33351484	0	33351484	A	G
9	chr9_33352991	0	33352991	C	T
9	chr9_33362916	0	33362916	T	A
9	chr9_33369252	0	33369252	T	C
9	chr9_33372212	0	33372212	T	C
9	chr9_33372866	0	33372866	C	T
9	chr9_33407974	0	33407974	A	G
9	chr9_33417827	0	33417827	A	G
9	chr9_33417863	0	33417863	T	A
9	chr9_33420632	0	33420632	G	T
9	chr9_33424567	0	33424567	C	A
9	chr9_33424929	0	33424929	G	A
9	chr9_33427378	0	33427378	T	C
9	chr9_33433178	0	33433178	T	A
9	chr9_33435603	0	33435603	T	A
9	chr9_33452183	0	33452183	A	G
9	chr9_33457673	0	33457673	A	G
9	chr9_33477670	0	33477670	G	A
9	chr9_33509099	0	33509099	C	A
9	chr9_33553168	0	33553168	C	T
9	chr9_33568329	0	33568329	G	C
9	chr9_33583342	0	33583342	T	A
9	chr9_33585058	0	33585058	G	A
9	chr9_33591782	0	33591782	G	T
9	chr9_33592982	0	33592982	A	G
9	chr9_33602665	0	33602665	C	G
9	chr9_33611674	0	33611674	C	G
9	chr9_33617862	0	33617862	C	T
9	chr9_33650262	0	33650262	A	C
9	chr9_33650290	0	33650290	G	A
9	chr9_33654348	0	33654348	C	T
9	chr9_33658941	0	33658941	T	C
9	chr9_33661737	0	33661737	G	A
9	chr9_33679729	0	33679729	A	G
9	chr9_33688446	0	33688446	A	T
9	chr9_33688998	0	33688998	A	T
9	chr9_33697084	0	33697084	A	G
9	chr9_33698769	0	33698769	A	G
9	chr9_33700958	0	33700958	T	A
9	chr9_33707469	0	33707469	G	A
9	chr9_33710699	0	33710699	T	G
9	chr9_33760211	0	33760211	G	C
9	chr9_33766719	0	33766719	A	G
9	chr9_33767018	0	33767018	A	C
9	chr9_33771150	0	33771150	T	C
9	chr9_33773794	0	33773794	T	C
9	chr9_33779872	0	33779872	T	C
9	chr9_33782691	0	33782691	G	A
9	chr9_33783116	0	33783116	C	T
9	chr9_33791835	0	33791835	T	C
9	chr9_33794105	0	33794105	T	C
9	chr9_33795333	0	33795333	A	G
9	chr9_33809945	0	33809945	C	G
9	chr9_33812190	0	33812190	T	C
9	chr9_33876282	0	33876282	C	T
9	chr9_33880713	0	33880713	T	C
9	chr9_33893512	0	33893512	A	C
9	chr9_33907823	0	33907823	G	A
9	chr9_33913916	0	33913916	G	A
9	chr9_33946736	0	33946736	T	A
9	chr9_33950503	0	33950503	G	T
9	chr9_33963817	0	33963817	A	T
9	chr9_33965948	0	33965948	C	T
9	chr9_33969611	0	33969611	C	G
9	chr9_33984996	0	33984996	A	G
9	chr9_33986307	0	33986307	T	G
9	chr9_34000705	0	34000705	G	A
9	chr9_34002700	0	34002700	A	G
9	chr9_34013906	0	34013906	A	C
9	chr9_34016689	0	34016689	C	T
9	chr9_34019327	0	34019327	A	T
9	chr9_34022676	0	34022676	A	C
9	chr9_34025019	0	34025019	G	T
9	chr9_34027907	0	34027907	G	T
9	chr9_34035981	0	34035981	A	G
9	chr9_34038893	0	34038893	G	A
9	chr9_34045613	0	34045613	A	G
9	chr9_34047728	0	34047728	T	G
9	chr9_34053900	0	34053900	A	G
9	chr9_34058347	0	34058347	A	G
9	chr9_34060293	0	34060293	A	C
9	chr9_34061368	0	34061368	G	A
9	chr9_34061950	0	34061950	T	G
9	chr9_34076728	0	34076728	A	G
9	chr9_34077555	0	34077555	A	G
9	chr9_34085655	0	34085655	C	T
9	chr9_34121694	0	34121694	T	A
9	chr9_34126053	0	34126053	T	C
9	chr9_34128599	0	34128599	A	C
9	chr9_34137263	0	34137263	T	A
9	chr9_34140175	0	34140175	C	G
9	chr9_34145434	0	34145434	T	C
9	chr9_34151451	0	34151451	A	C
9	chr9_34164089	0	34164089	A	C
9	chr9_34175076	0	34175076	G	A
9	chr9_34178424	0	34178424	A	G
9	chr9_34178601	0	34178601	G	A
9	chr9_34190080	0	34190080	A	C
9	chr9_34193877	0	34193877	G	A
9	chr9_34246467	0	34246467	A	C
9	chr9_34249863	0	34249863	G	A
9	chr9_34251960	0	34251960	C	A
9	chr9_34285790	0	34285790	A	G
9	chr9_34287890	0	34287890	G	A
9	chr9_34288023	0	34288023	G	A
9	chr9_34298818	0	34298818	A	G
9	chr9_34299506	0	34299506	C	T
9	chr9_34300138	0	34300138	C	T
9	chr9_34300166	0	34300166	A	G
9	chr9_34301613	0	34301613	C	T
9	chr9_34331578	0	34331578	G	A
9	chr9_34332850	0	34332850	G	A
9	chr9_34337552	0	34337552	T	A
9	chr9_34339894	0	34339894	T	C
9	chr9_34340442	0	34340442	G	C
9	chr9_34340900	0	34340900	C	T
9	chr9_34344999	0	34344999	A	G
9	chr9_34351879	0	34351879	G	C
9	chr9_34375507	0	34375507	G	A
9	chr9_34380830	0	34380830	G	A
9	chr9_34390287	0	34390287	G	A
9	chr9_34392773	0	34392773	T	C
9	chr9_34399510	0	34399510	C	T
9	chr9_34412295	0	34412295	C	G
9	chr9_34412319	0	34412319	C	T
9	chr9_34418443	0	34418443	A	G
9	chr9_34418814	0	34418814	G	C
9	chr9_34427907	0	34427907	A	G
9	chr9_34428626	0	34428626	T	C
9	chr9_34428980	0	34428980	C	T
9	chr9_34432344	0	34432344	A	G
9	chr9_34432515	0	34432515	A	G
9	chr9_34443239	0	34443239	C	G
9	chr9_34455673	0	34455673	T	A
9	chr9_34461101	0	34461101	A	G
9	chr9_34464667	0	34464667	A	G
9	chr9_34469817	0	34469817	T	C
9	chr9_34473395	0	34473395	T	C
9	chr9_34475042	0	34475042	G	A
9	chr9_34499050	0	34499050	T	C
9	chr9_34499085	0	34499085	A	C
9	chr9_34499709	0	34499709	T	C
9	chr9_34502810	0	34502810	T	C
9	chr9_34510223	0	34510223	T	C
9	chr9_34514552	0	34514552	G	A
9	chr9_34520000	0	34520000	G	A
9	chr9_34522095	0	34522095	A	G
9	chr9_34525134	0	34525134	T	A
9	chr9_34525794	0	34525794	C	T
9	chr9_34526620	0	34526620	G	T
9	chr9_34531715	0	34531715	A	G
9	chr9_34541773	0	34541773	A	T
9	chr9_34559240	0	34559240	G	T
9	chr9_34561085	0	34561085	T	G
9	chr9_34567029	0	34567029	C	T
9	chr9_34568156	0	34568156	A	T
9	chr9_34571112	0	34571112	T	G
9	chr9_34573252	0	34573252	C	T
9	chr9_34573767	0	34573767	T	C
9	chr9_34590811	0	34590811	A	T
9	chr9_34590862	0	34590862	G	A
9	chr9_34591361	0	34591361	G	A
9	chr9_34598090	0	34598090	G	A
9	chr9_34609392	0	34609392	C	G
9	chr9_34624418	0	34624418	A	C
9	chr9_34627085	0	34627085	C	G
9	chr9_34630939	0	34630939	G	A
9	chr9_34637057	0	34637057	A	G
9	chr9_34639241	0	34639241	C	G
9	chr9_34641931	0	34641931	G	A
9	chr9_34643981	0	34643981	A	G
9	chr9_34645280	0	34645280	A	G
9	chr9_34652606	0	34652606	C	G
9	chr9_34654927	0	34654927	C	T
9	chr9_34657325	0	34657325	T	C
9	chr9_34668194	0	34668194	G	A
9	chr9_34674089	0	34674089	T	C
9	chr9_34674526	0	34674526	C	T
9	chr9_34676539	0	34676539	T	C
9	chr9_34680106	0	34680106	C	A
9	chr9_34683110	0	34683110	A	C
9	chr9_34714513	0	34714513	T	C
9	chr9_34732335	0	34732335	G	C
9	chr9_34734238	0	34734238	A	G
9	chr9_34747684	0	34747684	G	A
9	chr9_34748295	0	34748295	C	A
9	chr9_34768968	0	34768968	T	A
9	chr9_34772209	0	34772209	C	A
9	chr9_34774008	0	34774008	T	C
9	chr9_34774536	0	34774536	T	C
9	chr9_34783543	0	34783543	A	G
9	chr9_34783862	0	34783862	A	G
9	chr9_34783986	0	34783986	A	C
9	chr9_34793954	0	34793954	A	G
9	chr9_34796063	0	34796063	T	C
9	chr9_34801608	0	34801608	A	C
9	chr9_34809527	0	34809527	C	T
9	chr9_34818101	0	34818101	G	A
9	chr9_34821694	0	34821694	G	A
9	chr9_34835184	0	34835184	T	G
9	chr9_34843137	0	34843137	A	G
9	chr9_34854266	0	34854266	A	C
9	chr9_34862865	0	34862865	C	T
9	chr9_34865226	0	34865226	A	G
9	chr9_34865370	0	34865370	G	A
9	chr9_34870085	0	34870085	A	T
9	chr9_34876755	0	34876755	T	G
9	chr9_34879899	0	34879899	C	T
9	chr9_34889569	0	34889569	G	A
9	chr9_34896313	0	34896313	G	A
9	chr9_34909525	0	34909525	A	G
9	chr9_34917066	0	34917066	G	C
9	chr9_34917210	0	34917210	A	C
9	chr9_34918311	0	34918311	G	T
9	chr9_34919778	0	34919778	T	C
9	chr9_34922938	0	34922938	C	T
9	chr9_34931864	0	34931864	C	G
9	chr9_34932318	0	34932318	G	A
9	chr9_34933441	0	34933441	C	T
9	chr9_34933798	0	34933798	C	T
9	chr9_34937575	0	34937575	T	G
9	chr9_34938478	0	34938478	A	G
9	chr9_34939585	0	34939585	G	C
9	chr9_34942737	0	34942737	A	G
9	chr9_34943758	0	34943758	G	A
9	chr9_34944262	0	34944262	A	C
9	chr9_34946178	0	34946178	G	A
9	chr9_34947880	0	34947880	C	A
9	chr9_34955409	0	34955409	C	T
9	chr9_34958722	0	34958722	T	C
9	chr9_34971502	0	34971502	C	A
9	chr9_34976192	0	34976192	C	T
9	chr9_35002720	0	35002720	A	G
9	chr9_35004702	0	35004702	C	T
9	chr9_35006042	0	35006042	T	C
9	chr9_35006770	0	35006770	A	G
9	chr9_35010242	0	35010242	C	T
9	chr9_35031472	0	35031472	C	T
9	chr9_35032443	0	35032443	G	A
9	chr9_35054469	0	35054469	A	G
9	chr9_35059417	0	35059417	T	C
9	chr9_35060230	0	35060230	T	C
9	chr9_35062701	0	35062701	T	C
9	chr9_35063942	0	35063942	G	T
9	chr9_35074913	0	35074913	T	C
9	chr9_35075860	0	35075860	G	A
9	chr9_35083522	0	35083522	C	T
9	chr9_35085550	0	35085550	C	T
9	chr9_35095675	0	35095675	A	C
9	chr9_35103889	0	35103889	G	A
9	chr9_35107093	0	35107093	A	T
9	chr9_35108448	0	35108448	C	A
9	chr9_35114432	0	35114432	A	T
9	chr9_35116651	0	35116651	T	A
9	chr9_35121689	0	35121689	C	G
9	chr9_35122498	0	35122498	C	G
9	chr9_35130653	0	35130653	T	G
9	chr9_35150066	0	35150066	G	A
9	chr9_35153092	0	35153092	C	T
9	chr9_35159947	0	35159947	A	G
9	chr9_35160942	0	35160942	C	T
9	chr9_35166206	0	35166206	C	T
9	chr9_35167613	0	35167613	A	G
9	chr9_35195039	0	35195039	A	G
9	chr9_35205315	0	35205315	G	T
9	chr9_35205323	0	35205323	T	C
9	chr9_35213227	0	35213227	G	A
9	chr9_35213606	0	35213606	T	C
9	chr9_35214626	0	35214626	A	C
9	chr9_35214886	0	35214886	T	C
9	chr9_35222010	0	35222010	A	G
9	chr9_35224882	0	35224882	T	C
9	chr9_35238344	0	35238344	G	A
9	chr9_35239851	0	35239851	A	T
9	chr9_35244667	0	35244667	A	C
9	chr9_35259944	0	35259944	A	G
9	chr9_35271399	0	35271399	A	G
9	chr9_35279417	0	35279417	C	G
9	chr9_35285566	0	35285566	G	C
9	chr9_35292960	0	35292960	G	A
9	chr9_35294762	0	35294762	C	T
9	chr9_35297231	0	35297231	A	G
9	chr9_35312710	0	35312710	A	G
9	chr9_35313647	0	35313647	A	T
9	chr9_35316271	0	35316271	T	C
9	chr9_35318557	0	35318557	T	A
9	chr9_35324923	0	35324923	T	A
9	chr9_35331043	0	35331043	C	T
9	chr9_35332655	0	35332655	T	C
9	chr9_35355355	0	35355355	C	T
9	chr9_35357887	0	35357887	T	C
9	chr9_35358382	0	35358382	T	A
9	chr9_35359180	0	35359180	G	A
9	chr9_35364461	0	35364461	A	T
9	chr9_35383154	0	35383154	T	C
9	chr9_35386995	0	35386995	G	A
9	chr9_35393263	0	35393263	G	A
9	chr9_35396546	0	35396546	G	T
9	chr9_35413977	0	35413977	C	T
9	chr9_35415927	0	35415927	T	A
9	chr9_35417130	0	35417130	C	T
9	chr9_35433778	0	35433778	A	G
9	chr9_35448074	0	35448074	G	T
9	chr9_35457508	0	35457508	T	A
9	chr9_35464420	0	35464420	A	G
9	chr9_35473724	0	35473724	T	C
9	chr9_35485667	0	35485667	G	T
9	chr9_35494445	0	35494445	G	A
9	chr9_35496788	0	35496788	A	C
9	chr9_35496862	0	35496862	C	G
9	chr9_35511237	0	35511237	T	G
9	chr9_35529388	0	35529388	T	C
9	chr9_35533288	0	35533288	G	T
9	chr9_35540222	0	35540222	C	T
9	chr9_35541644	0	35541644	G	T
9	chr9_35544366	0	35544366	G	A
9	chr9_35566224	0	35566224	G	C
9	chr9_35584009	0	35584009	G	A
9	chr9_35595954	0	35595954	T	A
9	chr9_35627993	0	35627993	T	C
9	chr9_35639752	0	35639752	A	G
9	chr9_35640802	0	35640802	C	T
9	chr9_35641376	0	35641376	C	T
9	chr9_35642211	0	35642211	T	C
9	chr9_35653359	0	35653359	C	T
9	chr9_35664701	0	35664701	A	C
9	chr9_35667714	0	35667714	C	T
9	chr9_35682297	0	35682297	T	G
9	chr9_35703272	0	35703272	C	T
9	chr9_35708093	0	35708093	T	C
9	chr9_35719985	0	35719985	A	G
9	chr9_35730157	0	35730157	C	T
9	chr9_35732659	0	35732659	A	G
9	chr9_35736499	0	35736499	G	T
9	chr9_35744367	0	35744367	T	G
9	chr9_35746437	0	35746437	A	G
9	chr9_35748257	0	35748257	G	T
9	chr9_35748759	0	35748759	C	T
9	chr9_35755900	0	35755900	T	C
9	chr9_35768894	0	35768894	T	C
9	chr9_35769830	0	35769830	T	C
9	chr9_35775260	0	35775260	T	A
9	chr9_35775756	0	35775756	C	T
9	chr9_35786614	0	35786614	G	A
9	chr9_35800718	0	35800718	C	A
9	chr9_35803291	0	35803291	T	G
9	chr9_35805577	0	35805577	C	G
9	chr9_35806598	0	35806598	A	G
9	chr9_35810350	0	35810350	A	G
9	chr9_35814704	0	35814704	T	C
9	chr9_35824857	0	35824857	G	A
9	chr9_35828756	0	35828756	C	T
9	chr9_35831737	0	35831737	G	C
9	chr9_35835022	0	35835022	G	C
9	chr9_35837521	0	35837521	A	T
9	chr9_35849130	0	35849130	C	T
9	chr9_35851808	0	35851808	A	G
9	chr9_35854101	0	35854101	C	T
9	chr9_35854254	0	35854254	T	A
9	chr9_35861535	0	35861535	T	C
9	chr9_35867079	0	35867079	C	T
9	chr9_35867973	0	35867973	A	G
9	chr9_35870323	0	35870323	C	T
9	chr9_35870669	0	35870669	G	C
9	chr9_35881175	0	35881175	C	A
9	chr9_35883218	0	35883218	C	T
9	chr9_35915289	0	35915289	T	C
9	chr9_35917517	0	35917517	T	C
9	chr9_35920427	0	35920427	A	G
9	chr9_35921763	0	35921763	T	G
9	chr9_35930821	0	35930821	A	C
9	chr9_35935027	0	35935027	A	G
9	chr9_35944131	0	35944131	C	T
9	chr9_35953928	0	35953928	G	A
9	chr9_35971224	0	35971224	A	C
9	chr9_35982327	0	35982327	G	C
9	chr9_35993376	0	35993376	C	T
9	chr9_36005701	0	36005701	T	C
9	chr9_36006365	0	36006365	A	T
9	chr9_36008582	0	36008582	G	A
9	chr9_36022367	0	36022367	T	C
9	chr9_36035018	0	36035018	A	G
9	chr9_36035622	0	36035622	C	A
9	chr9_36067066	0	36067066	T	C
9	chr9_36069200	0	36069200	G	A
9	chr9_36069491	0	36069491	A	G
9	chr9_36084580	0	36084580	A	G
9	chr9_36123891	0	36123891	C	T
9	chr9_36385093	0	36385093	G	C
9	chr9_36395127	0	36395127	G	T
9	chr9_36405009	0	36405009	T	C
9	chr9_36411108	0	36411108	T	G
9	chr9_36433923	0	36433923	G	A
9	chr9_36436192	0	36436192	C	A
9	chr9_36441679	0	36441679	C	A
9	chr9_36487944	0	36487944	A	T
9	chr9_36488219	0	36488219	T	A
9	chr9_36488301	0	36488301	T	C
9	chr9_36505818	0	36505818	A	G
9	chr9_36519399	0	36519399	G	A
9	chr9_36556798	0	36556798	T	G
9	chr9_36560757	0	36560757	G	A
9	chr9_36567787	0	36567787	G	C
9	chr9_36572030	0	36572030	T	A
9	chr9_36596457	0	36596457	A	G
9	chr9_36603503	0	36603503	A	G
9	chr9_36604608	0	36604608	G	A
9	chr9_36623837	0	36623837	G	T
9	chr9_36631545	0	36631545	G	A
9	chr9_36652057	0	36652057	A	G
9	chr9_36652230	0	36652230	C	T
9	chr9_36654006	0	36654006	G	T
9	chr9_36674543	0	36674543	A	G
9	chr9_36684523	0	36684523	G	A
9	chr9_36688522	0	36688522	G	A
9	chr9_36689697	0	36689697	A	G
9	chr9_36709606	0	36709606	C	T
9	chr9_36721216	0	36721216	T	C
9	chr9_36725886	0	36725886	A	G
9	chr9_36736906	0	36736906	T	C
9	chr9_36748506	0	36748506	T	C
9	chr9_36750488	0	36750488	C	T
9	chr9_36757822	0	36757822	A	G
9	chr9_36761740	0	36761740	A	C
9	chr9_36781810	0	36781810	A	G
9	chr9_36797870	0	36797870	C	T
9	chr9_36813019	0	36813019	A	G
9	chr9_36864848	0	36864848	C	T
9	chr9_36877915	0	36877915	C	T
9	chr9_36878405	0	36878405	G	T
9	chr9_36879589	0	36879589	T	C
9	chr9_36885641	0	36885641	T	C
9	chr9_36885672	0	36885672	T	C
9	chr9_36889164	0	36889164	C	T
9	chr9_36896266	0	36896266	T	C
9	chr9_36899338	0	36899338	A	G
9	chr9_36933110	0	36933110	C	T
9	chr9_36948758	0	36948758	T	C
9	chr9_36976832	0	36976832	G	A
9	chr9_36983110	0	36983110	C	T
9	chr9_36984558	0	36984558	C	T
9	chr9_36990267	0	36990267	G	C
9	chr9_37001613	0	37001613	A	G
9	chr9_37012539	0	37012539	G	C
9	chr9_37014145	0	37014145	G	C
9	chr9_37019429	0	37019429	A	G
9	chr9_37026617	0	37026617	G	A
9	chr9_37052475	0	37052475	T	C
9	chr9_37059820	0	37059820	T	C
9	chr9_37069291	0	37069291	G	A
9	chr9_37088188	0	37088188	G	A
9	chr9_37098898	0	37098898	G	T
9	chr9_37098915	0	37098915	T	G
9	chr9_37107213	0	37107213	A	T
9	chr9_37126828	0	37126828	C	A
9	chr9_37143629	0	37143629	T	C
9	chr9_37150817	0	37150817	C	A
9	chr9_37176359	0	37176359	A	G
9	chr9_37186569	0	37186569	G	A
9	chr9_37195941	0	37195941	G	C
9	chr9_37207340	0	37207340	T	C
9	chr9_37211396	0	37211396	A	G
9	chr9_37215991	0	37215991	G	C
9	chr9_37217184	0	37217184	C	T
9	chr9_37245058	0	37245058	A	C
9	chr9_37246274	0	37246274	T	G
9	chr9_37246488	0	37246488	G	C
9	chr9_37257273	0	37257273	C	T
9	chr9_37258758	0	37258758	C	T
9	chr9_37262642	0	37262642	A	T
9	chr9_37264593	0	37264593	A	G
9	chr9_37271776	0	37271776	A	G
9	chr9_37273385	0	37273385	G	A
9	chr9_37274114	0	37274114	A	C
9	chr9_37275317	0	37275317	A	G
9	chr9_37277446	0	37277446	T	C
9	chr9_37287902	0	37287902	C	T
9	chr9_37297711	0	37297711	A	T
9	chr9_37300134	0	37300134	G	A
9	chr9_37305575	0	37305575	G	T
9	chr9_37310137	0	37310137	T	C
9	chr9_37311002	0	37311002	A	C
9	chr9_37312017	0	37312017	T	C
9	chr9_37341767	0	37341767	A	G
9	chr9_37345662	0	37345662	C	T
9	chr9_37363655	0	37363655	T	C
9	chr9_37364534	0	37364534	G	T
9	chr9_37365816	0	37365816	T	C
9	chr9_37375415	0	37375415	C	A
9	chr9_37384232	0	37384232	T	C
9	chr9_37388544	0	37388544	A	G
9	chr9_37391091	0	37391091	T	A
9	chr9_37403879	0	37403879	G	T
9	chr9_37438340	0	37438340	A	G
9	chr9_37444188	0	37444188	A	C
9	chr9_37446414	0	37446414	A	G
9	chr9_37465620	0	37465620	C	T
9	chr9_37466270	0	37466270	A	G
9	chr9_37473302	0	37473302	A	G
9	chr9_37492565	0	37492565	C	T
9	chr9_37492861	0	37492861	A	G
9	chr9_37496916	0	37496916	T	C
9	chr9_37500722	0	37500722	A	G
9	chr9_37513704	0	37513704	A	G
9	chr9_37517245	0	37517245	T	C
9	chr9_37519052	0	37519052	A	G
9	chr9_37524297	0	37524297	T	C
9	chr9_37529710	0	37529710	G	A
9	chr9_37533180	0	37533180	G	A
9	chr9_37538978	0	37538978	C	T
9	chr9_37543552	0	37543552	G	C
9	chr9_37546996	0	37546996	C	T
9	chr9_37549930	0	37549930	G	A
9	chr9_37550386	0	37550386	T	C
9	chr9_37556081	0	37556081	A	C
9	chr9_37564650	0	37564650	C	T
9	chr9_37586914	0	37586914	T	G
9	chr9_37593882	0	37593882	C	A
9	chr9_37598992	0	37598992	C	G
9	chr9_37599145	0	37599145	T	C
9	chr9_37601010	0	37601010	T	C
9	chr9_37602358	0	37602358	T	C
9	chr9_37604778	0	37604778	T	C
9	chr9_37607697	0	37607697	G	T
9	chr9_37608491	0	37608491	A	G
9	chr9_37610261	0	37610261	G	A
9	chr9_37617212	0	37617212	T	C
9	chr9_37628432	0	37628432	C	G
9	chr9_37629161	0	37629161	A	G
9	chr9_37653490	0	37653490	C	A
9	chr9_37657826	0	37657826	C	T
9	chr9_37661561	0	37661561	G	T
9	chr9_37667807	0	37667807	T	C
9	chr9_37668719	0	37668719	G	A
9	chr9_37673772	0	37673772	G	A
9	chr9_37677121	0	37677121	A	G
9	chr9_37687123	0	37687123	G	A
9	chr9_37710116	0	37710116	A	G
9	chr9_37729194	0	37729194	T	C
9	chr9_37735135	0	37735135	T	A
9	chr9_37736787	0	37736787	A	G
9	chr9_37740330	0	37740330	T	G
9	chr9_37745530	0	37745530	T	G
9	chr9_37750252	0	37750252	C	T
9	chr9_37753471	0	37753471	G	C
9	chr9_37753839	0	37753839	G	A
9	chr9_37757044	0	37757044	G	T
9	chr9_37757648	0	37757648	T	C
9	chr9_37760530	0	37760530	C	T
9	chr9_37776418	0	37776418	A	G
9	chr9_37780089	0	37780089	C	A
9	chr9_37783304	0	37783304	C	T
9	chr9_37805083	0	37805083	T	C
9	chr9_37805919	0	37805919	A	C
9	chr9_37814307	0	37814307	C	T
9	chr9_37816054	0	37816054	C	T
9	chr9_37836880	0	37836880	A	C
9	chr9_37837578	0	37837578	G	A
9	chr9_37840769	0	37840769	A	G
9	chr9_37843237	0	37843237	C	G
9	chr9_37846886	0	37846886	A	C
9	chr9_37859354	0	37859354	C	T
9	chr9_37868481	0	37868481	T	C
9	chr9_37871965	0	37871965	T	C
9	chr9_37882603	0	37882603	T	G
9	chr9_37903511	0	37903511	A	G
9	chr9_37919545	0	37919545	T	C
9	chr9_37920652	0	37920652	C	T
9	chr9_37939816	0	37939816	G	A
9	chr9_37948446	0	37948446	G	T
9	chr9_37955714	0	37955714	G	T
9	chr9_37960647	0	37960647	G	A
9	chr9_37964946	0	37964946	C	A
9	chr9_37969758	0	37969758	C	G
9	chr9_37983944	0	37983944	A	T
9	chr9_37995159	0	37995159	G	A
9	chr9_37999352	0	37999352	A	C
9	chr9_38021918	0	38021918	A	C
9	chr9_38026799	0	38026799	G	A
9	chr9_38031114	0	38031114	A	T
9	chr9_38046886	0	38046886	G	C
9	chr9_38048256	0	38048256	T	G
9	chr9_38050797	0	38050797	G	T
9	chr9_38055170	0	38055170	T	C
9	chr9_38076631	0	38076631	T	A
9	chr9_38080626	0	38080626	G	A
9	chr9_38085402	0	38085402	T	G
9	chr9_38099535	0	38099535	T	C
9	chr9_38101667	0	38101667	T	G
9	chr9_38108686	0	38108686	G	A
9	chr9_38109990	0	38109990	T	C
9	chr9_38119650	0	38119650	G	A
9	chr9_38134076	0	38134076	C	T
9	chr9_38136430	0	38136430	A	G
9	chr9_38143588	0	38143588	C	A
9	chr9_38166665	0	38166665	G	A
9	chr9_38178788	0	38178788	A	C
9	chr9_38180364	0	38180364	A	G
9	chr9_38185200	0	38185200	G	A
9	chr9_38189862	0	38189862	C	T
9	chr9_38201346	0	38201346	A	G
9	chr9_38201461	0	38201461	C	A
9	chr9_38203037	0	38203037	A	G
9	chr9_38204938	0	38204938	G	A
9	chr9_38205357	0	38205357	T	A
9	chr9_38210821	0	38210821	T	C
9	chr9_38217368	0	38217368	A	C
9	chr9_38223857	0	38223857	G	A
9	chr9_38231451	0	38231451	T	G
9	chr9_38241694	0	38241694	T	C
9	chr9_38244772	0	38244772	G	A
9	chr9_38254036	0	38254036	A	T
9	chr9_38266123	0	38266123	A	G
9	chr9_38271254	0	38271254	T	C
9	chr9_38276245	0	38276245	A	G
9	chr9_38279949	0	38279949	C	G
9	chr9_38285465	0	38285465	C	T
9	chr9_38291290	0	38291290	G	A
9	chr9_38296649	0	38296649	C	T
9	chr9_38296776	0	38296776	C	T
9	chr9_38297817	0	38297817	A	G
9	chr9_38305961	0	38305961	A	C
9	chr9_38315561	0	38315561	T	A
9	chr9_38318347	0	38318347	G	A
9	chr9_38326429	0	38326429	A	G
9	chr9_38343090	0	38343090	A	G
9	chr9_38348155	0	38348155	C	T
9	chr9_38354426	0	38354426	C	G
9	chr9_38362698	0	38362698	G	C
9	chr9_38380246	0	38380246	G	C
9	chr9_38380847	0	38380847	C	G
9	chr9_38386486	0	38386486	A	G
9	chr9_38391124	0	38391124	G	T
9	chr9_38405110	0	38405110	A	G
9	chr9_38405596	0	38405596	C	T
9	chr9_38420940	0	38420940	T	C
9	chr9_38421424	0	38421424	A	G
9	chr9_38424609	0	38424609	G	T
9	chr9_38429889	0	38429889	C	T
9	chr9_38438695	0	38438695	T	C
9	chr9_38442358	0	38442358	G	C
9	chr9_38442420	0	38442420	A	C
9	chr9_38447779	0	38447779	C	T
9	chr9_38454285	0	38454285	T	C
9	chr9_38460745	0	38460745	G	A
9	chr9_38461304	0	38461304	A	C
9	chr9_38461722	0	38461722	T	G
9	chr9_38486444	0	38486444	C	T
9	chr9_38486889	0	38486889	A	G
9	chr9_38489015	0	38489015	A	G
9	chr9_38495299	0	38495299	G	A
9	chr9_38496823	0	38496823	C	T
9	chr9_38499443	0	38499443	C	T
9	chr9_38500439	0	38500439	T	C
9	chr9_38503443	0	38503443	T	C
9	chr9_38523115	0	38523115	T	C
9	chr9_38532228	0	38532228	C	G
9	chr9_38532712	0	38532712	T	C
9	chr9_38533082	0	38533082	T	C
9	chr9_38539731	0	38539731	T	C
9	chr9_38555107	0	38555107	T	C
9	chr9_38560096	0	38560096	G	A
9	chr9_38576433	0	38576433	G	A
9	chr9_38587307	0	38587307	A	G
9	chr9_38587806	0	38587806	A	G
9	chr9_38590261	0	38590261	C	A
9	chr9_38596489	0	38596489	T	C
9	chr9_38601887	0	38601887	C	T
9	chr9_38603815	0	38603815	A	T
9	chr9_38611940	0	38611940	T	G
9	chr9_38622126	0	38622126	T	C
9	chr9_38640354	0	38640354	C	T
9	chr9_38655803	0	38655803	C	T
9	chr9_38662940	0	38662940	T	C
9	chr9_38677046	0	38677046	C	T
9	chr9_38682116	0	38682116	A	C
9	chr9_38690715	0	38690715	C	T
9	chr9_38712276	0	38712276	G	T
9	chr9_38713352	0	38713352	C	T
9	chr9_38724942	0	38724942	T	C
9	chr9_38726003	0	38726003	A	G
9	chr9_38730461	0	38730461	G	A
9	chr9_38753675	0	38753675	A	G
9	chr9_38763725	0	38763725	A	G
9	chr9_38767924	0	38767924	C	T
9	chr9_38772004	0	38772004	C	T
9	chr9_38788150	0	38788150	A	G
9	chr9_38789880	0	38789880	G	A
9	chr9_38795020	0	38795020	T	C
9	chr9_38804953	0	38804953	T	C
9	chr9_38806149	0	38806149	T	C
9	chr9_38808058	0	38808058	C	T
9	chr9_38811720	0	38811720	A	G
9	chr9_38815830	0	38815830	A	G
9	chr9_38822532	0	38822532	G	A
9	chr9_38823749	0	38823749	A	G
9	chr9_38839723	0	38839723	A	T
9	chr9_38845885	0	38845885	A	G
9	chr9_38847347	0	38847347	T	C
9	chr9_38849602	0	38849602	C	T
9	chr9_38858690	0	38858690	T	C
9	chr9_38864060	0	38864060	A	C
9	chr9_38865556	0	38865556	A	G
9	chr9_38869296	0	38869296	C	A
9	chr9_38869405	0	38869405	G	C
9	chr9_38871948	0	38871948	A	T
9	chr9_38888754	0	38888754	A	G
9	chr9_38889296	0	38889296	T	A
9	chr9_38901473	0	38901473	T	C
9	chr9_38931725	0	38931725	A	G
9	chr9_38943974	0	38943974	A	C
9	chr9_38954889	0	38954889	C	G
9	chr9_38956929	0	38956929	C	T
9	chr9_38972495	0	38972495	C	T
9	chr9_38975228	0	38975228	T	C
9	chr9_38981985	0	38981985	G	A
9	chr9_38983865	0	38983865	A	G
9	chr9_38992258	0	38992258	C	A
9	chr9_38999123	0	38999123	C	T
9	chr9_39004060	0	39004060	G	A
9	chr9_39036332	0	39036332	A	C
9	chr9_39041822	0	39041822	G	A
9	chr9_39044840	0	39044840	T	A
9	chr9_39054158	0	39054158	A	G
9	chr9_39054373	0	39054373	T	C
9	chr9_39061447	0	39061447	G	T
9	chr9_39063567	0	39063567	C	A
9	chr9_39066923	0	39066923	A	G
9	chr9_39072979	0	39072979	A	G
9	chr9_39076063	0	39076063	A	G
9	chr9_39076251	0	39076251	G	A
9	chr9_39078966	0	39078966	A	G
9	chr9_39079693	0	39079693	A	C
9	chr9_39086117	0	39086117	A	G
9	chr9_39086867	0	39086867	T	C
9	chr9_39087323	0	39087323	T	C
9	chr9_39090723	0	39090723	C	G
9	chr9_39090967	0	39090967	T	C
9	chr9_39092430	0	39092430	T	C
9	chr9_39093775	0	39093775	T	C
9	chr9_39098457	0	39098457	T	C
9	chr9_39111850	0	39111850	G	T
9	chr9_39117926	0	39117926	A	C
9	chr9_39127415	0	39127415	C	T
9	chr9_39133267	0	39133267	A	G
9	chr9_39134660	0	39134660	G	T
9	chr9_39141306	0	39141306	A	G
9	chr9_39145191	0	39145191	T	C
9	chr9_39151014	0	39151014	C	G
9	chr9_39166848	0	39166848	G	C
9	chr9_39171702	0	39171702	A	G
9	chr9_39178335	0	39178335	C	T
9	chr9_39183234	0	39183234	C	G
9	chr9_39185185	0	39185185	A	G
9	chr9_39189152	0	39189152	A	T
9	chr9_39193214	0	39193214	C	T
9	chr9_39195262	0	39195262	G	C
9	chr9_39198502	0	39198502	T	C
9	chr9_39198503	0	39198503	T	G
9	chr9_39203736	0	39203736	A	G
9	chr9_39205386	0	39205386	T	C
9	chr9_39209754	0	39209754	T	C
9	chr9_39212634	0	39212634	A	G
9	chr9_39214694	0	39214694	A	G
9	chr9_39223419	0	39223419	C	T
9	chr9_39223909	0	39223909	A	G
9	chr9_39224357	0	39224357	A	C
9	chr9_39226450	0	39226450	A	C
9	chr9_39227330	0	39227330	T	G
9	chr9_39227861	0	39227861	G	A
9	chr9_39228074	0	39228074	G	C
9	chr9_39228625	0	39228625	G	C
9	chr9_39228655	0	39228655	A	T
9	chr9_39232397	0	39232397	A	G
9	chr9_39232772	0	39232772	A	G
9	chr9_39237250	0	39237250	A	G
9	chr9_39237605	0	39237605	C	G
9	chr9_39247177	0	39247177	T	A
9	chr9_39253003	0	39253003	G	T
9	chr9_39256847	0	39256847	G	T
9	chr9_39270931	0	39270931	G	A
9	chr9_39275271	0	39275271	A	G
9	chr9_39295058	0	39295058	T	C
9	chr9_39298712	0	39298712	A	C
9	chr9_39304958	0	39304958	C	G
9	chr9_39318268	0	39318268	G	A
9	chr9_39318910	0	39318910	A	G
9	chr9_39320774	0	39320774	C	T
9	chr9_39343868	0	39343868	A	G
9	chr9_39349687	0	39349687	C	A
9	chr9_39351198	0	39351198	G	C
9	chr9_39356875	0	39356875	T	C
9	chr9_39357107	0	39357107	C	T
9	chr9_39361287	0	39361287	A	G
9	chr9_39363203	0	39363203	C	G
9	chr9_39375115	0	39375115	C	A
9	chr9_39377683	0	39377683	A	G
9	chr9_39379724	0	39379724	A	G
9	chr9_39385413	0	39385413	T	G
9	chr9_39395994	0	39395994	G	T
9	chr9_39398231	0	39398231	C	T
9	chr9_39399122	0	39399122	T	C
9	chr9_39403514	0	39403514	A	G
9	chr9_39406817	0	39406817	A	G
9	chr9_39418808	0	39418808	T	C
9	chr9_39421487	0	39421487	T	C
9	chr9_39427463	0	39427463	C	T
9	chr9_39433900	0	39433900	C	T
9	chr9_39449317	0	39449317	G	A
9	chr9_39450463	0	39450463	T	A
9	chr9_39452311	0	39452311	T	C
9	chr9_39457401	0	39457401	A	G
9	chr9_39461386	0	39461386	A	C
9	chr9_39468578	0	39468578	A	G
9	chr9_39472965	0	39472965	A	G
9	chr9_39474385	0	39474385	A	G
9	chr9_39482236	0	39482236	C	G
9	chr9_39499360	0	39499360	A	C
9	chr9_39511728	0	39511728	A	T
9	chr9_39515841	0	39515841	G	T
9	chr9_39532746	0	39532746	C	T
9	chr9_39534146	0	39534146	T	C
9	chr9_39546029	0	39546029	T	C
9	chr9_39556310	0	39556310	C	G
9	chr9_39560907	0	39560907	G	A
9	chr9_39573159	0	39573159	C	T
9	chr9_39602085	0	39602085	T	A
9	chr9_39602546	0	39602546	C	T
9	chr9_39604423	0	39604423	G	A
9	chr9_39610165	0	39610165	C	G
9	chr9_39613666	0	39613666	T	C
9	chr9_39619974	0	39619974	A	C
9	chr9_39625863	0	39625863	C	T
9	chr9_39648744	0	39648744	A	G
9	chr9_39670472	0	39670472	G	A
9	chr9_39678595	0	39678595	A	C
9	chr9_39693281	0	39693281	G	A
9	chr9_39705018	0	39705018	T	C
9	chr9_39717511	0	39717511	G	A
9	chr9_39720722	0	39720722	G	A
9	chr9_39727506	0	39727506	A	G
9	chr9_39729555	0	39729555	A	G
9	chr9_39730732	0	39730732	A	G
9	chr9_39732277	0	39732277	G	A
9	chr9_39740077	0	39740077	T	C
9	chr9_39741653	0	39741653	T	C
9	chr9_39742354	0	39742354	T	C
9	chr9_39746386	0	39746386	G	A
9	chr9_39747138	0	39747138	C	T
9	chr9_39748020	0	39748020	T	C
9	chr9_39748333	0	39748333	T	C
9	chr9_39748913	0	39748913	T	C
9	chr9_39750352	0	39750352	G	C
9	chr9_39758559	0	39758559	A	G
9	chr9_39761214	0	39761214	C	T
9	chr9_39774873	0	39774873	A	G
9	chr9_39776968	0	39776968	C	T
9	chr9_39778833	0	39778833	G	A
9	chr9_39780443	0	39780443	G	A
9	chr9_39785176	0	39785176	A	G
9	chr9_39788750	0	39788750	C	T
9	chr9_39789274	0	39789274	G	A
9	chr9_39795436	0	39795436	G	A
9	chr9_39803756	0	39803756	G	T
9	chr9_39803932	0	39803932	G	T
9	chr9_39808058	0	39808058	T	C
9	chr9_39808462	0	39808462	G	A
9	chr9_39809585	0	39809585	G	A
9	chr9_39814331	0	39814331	T	C
9	chr9_39836201	0	39836201	A	G
9	chr9_39839863	0	39839863	A	G
9	chr9_39854938	0	39854938	A	C
9	chr9_39859162	0	39859162	G	A
9	chr9_39865557	0	39865557	T	C
9	chr9_39869161	0	39869161	C	T
9	chr9_39872548	0	39872548	G	A
9	chr9_39872906	0	39872906	T	G
9	chr9_39875164	0	39875164	A	G
9	chr9_39880969	0	39880969	G	A
9	chr9_39893741	0	39893741	A	G
9	chr9_39894926	0	39894926	G	A
9	chr9_39895196	0	39895196	A	G
9	chr9_39916239	0	39916239	G	C
9	chr9_39918312	0	39918312	C	T
9	chr9_39922525	0	39922525	C	T
9	chr9_39931116	0	39931116	C	G
9	chr9_39935749	0	39935749	T	C
9	chr9_39949070	0	39949070	G	A
9	chr9_39952690	0	39952690	T	G
9	chr9_39962925	0	39962925	A	G
9	chr9_39965397	0	39965397	A	G
9	chr9_39965736	0	39965736	A	G
9	chr9_39970692	0	39970692	G	A
9	chr9_39971031	0	39971031	T	C
9	chr9_39981086	0	39981086	G	A
9	chr9_39982305	0	39982305	G	A
9	chr9_39984581	0	39984581	T	C
9	chr9_39984735	0	39984735	G	A
9	chr9_39988191	0	39988191	T	C
9	chr9_39993550	0	39993550	A	G
9	chr9_40010027	0	40010027	C	T
9	chr9_40011575	0	40011575	T	C
9	chr9_40016187	0	40016187	C	G
9	chr9_40026864	0	40026864	T	C
9	chr9_40033288	0	40033288	T	C
9	chr9_40049100	0	40049100	T	A
9	chr9_40049317	0	40049317	C	T
9	chr9_40052238	0	40052238	G	A
9	chr9_40053428	0	40053428	G	A
9	chr9_40061070	0	40061070	T	C
9	chr9_40070163	0	40070163	C	T
9	chr9_40074296	0	40074296	A	C
9	chr9_40079818	0	40079818	A	C
9	chr9_40098294	0	40098294	C	T
9	chr9_40100147	0	40100147	A	G
9	chr9_40103811	0	40103811	C	T
9	chr9_40107686	0	40107686	C	T
9	chr9_40107889	0	40107889	C	T
9	chr9_40112073	0	40112073	T	G
9	chr9_40122326	0	40122326	G	T
9	chr9_40125879	0	40125879	T	C
9	chr9_40133016	0	40133016	A	C
9	chr9_40136645	0	40136645	T	C
9	chr9_40137132	0	40137132	T	C
9	chr9_40141112	0	40141112	A	C
9	chr9_40143083	0	40143083	T	C
9	chr9_40143561	0	40143561	T	C
9	chr9_40145863	0	40145863	T	G
9	chr9_40148577	0	40148577	C	T
9	chr9_40153190	0	40153190	C	A
9	chr9_40159507	0	40159507	T	C
9	chr9_40172811	0	40172811	A	G
9	chr9_40182301	0	40182301	G	C
9	chr9_40192878	0	40192878	C	A
9	chr9_40202285	0	40202285	C	G
9	chr9_40224407	0	40224407	A	G
9	chr9_40256361	0	40256361	C	A
9	chr9_40263081	0	40263081	T	C
9	chr9_40264379	0	40264379	A	G
9	chr9_40275950	0	40275950	C	T
9	chr9_40282744	0	40282744	C	G
9	chr9_40286668	0	40286668	A	G
9	chr9_40291416	0	40291416	C	G
9	chr9_40295814	0	40295814	A	G
9	chr9_40298061	0	40298061	G	A
9	chr9_40298116	0	40298116	T	G
9	chr9_40316247	0	40316247	A	C
9	chr9_40319750	0	40319750	C	T
9	chr9_40330864	0	40330864	A	T
9	chr9_40335911	0	40335911	G	A
9	chr9_40351857	0	40351857	T	G
9	chr9_40354637	0	40354637	G	C
9	chr9_40366147	0	40366147	C	G
9	chr9_40368216	0	40368216	G	A
9	chr9_40376228	0	40376228	G	A
9	chr9_40377792	0	40377792	A	G
9	chr9_40378146	0	40378146	G	A
9	chr9_40378727	0	40378727	C	T
9	chr9_40378805	0	40378805	G	A
9	chr9_40382835	0	40382835	T	C
9	chr9_40383047	0	40383047	G	A
9	chr9_40383558	0	40383558	T	C
9	chr9_40389824	0	40389824	A	G
9	chr9_40390057	0	40390057	A	G
9	chr9_40391933	0	40391933	G	C
9	chr9_40403234	0	40403234	A	G
9	chr9_40405484	0	40405484	C	T
9	chr9_40407720	0	40407720	T	A
9	chr9_40408839	0	40408839	G	A
9	chr9_40412433	0	40412433	G	A
9	chr9_40414764	0	40414764	T	C
9	chr9_40418400	0	40418400	C	G
9	chr9_40427448	0	40427448	A	G
9	chr9_40432880	0	40432880	A	G
9	chr9_40446682	0	40446682	C	T
9	chr9_40449200	0	40449200	G	A
9	chr9_40452402	0	40452402	A	G
9	chr9_40472063	0	40472063	G	C
9	chr9_40474967	0	40474967	C	G
9	chr9_40495983	0	40495983	G	T
9	chr9_40497343	0	40497343	A	G
9	chr9_40502693	0	40502693	C	T
9	chr9_40510363	0	40510363	T	A
9	chr9_40511229	0	40511229	T	C
9	chr9_40517067	0	40517067	A	C
9	chr9_40519171	0	40519171	G	A
9	chr9_40519811	0	40519811	T	C
9	chr9_40535069	0	40535069	G	A
9	chr9_40537227	0	40537227	A	T
9	chr9_40539985	0	40539985	G	C
9	chr9_40540676	0	40540676	T	A
9	chr9_40548689	0	40548689	C	T
9	chr9_40550956	0	40550956	G	T
9	chr9_40551496	0	40551496	C	T
9	chr9_40551913	0	40551913	G	A
9	chr9_40553219	0	40553219	A	G
9	chr9_40559113	0	40559113	C	T
9	chr9_40559983	0	40559983	T	C
9	chr9_40562150	0	40562150	A	G
9	chr9_40567630	0	40567630	C	T
9	chr9_40572650	0	40572650	T	G
9	chr9_40574140	0	40574140	C	T
9	chr9_40579759	0	40579759	C	T
9	chr9_40580202	0	40580202	C	A
9	chr9_40585542	0	40585542	G	A
9	chr9_40590665	0	40590665	C	G
9	chr9_40590727	0	40590727	T	C
9	chr9_40590874	0	40590874	G	A
9	chr9_40590969	0	40590969	A	G
9	chr9_40592779	0	40592779	T	C
9	chr9_40598720	0	40598720	A	G
9	chr9_40602713	0	40602713	G	A
9	chr9_40605155	0	40605155	G	A
9	chr9_40611035	0	40611035	C	G
9	chr9_40623894	0	40623894	A	G
9	chr9_40624390	0	40624390	A	G
9	chr9_40626381	0	40626381	A	C
9	chr9_40639647	0	40639647	G	T
9	chr9_40640358	0	40640358	C	T
9	chr9_40640924	0	40640924	G	A
9	chr9_40643741	0	40643741	G	C
9	chr9_40644962	0	40644962	G	A
9	chr9_40647440	0	40647440	G	A
9	chr9_40656885	0	40656885	C	A
9	chr9_40657483	0	40657483	T	C
9	chr9_40660172	0	40660172	A	C
9	chr9_40660837	0	40660837	C	T
9	chr9_40662425	0	40662425	T	C
9	chr9_40668106	0	40668106	T	C
9	chr9_40670177	0	40670177	G	A
9	chr9_40672212	0	40672212	A	T
9	chr9_40672528	0	40672528	A	G
9	chr9_40678698	0	40678698	C	A
9	chr9_40681141	0	40681141	T	C
9	chr9_40694760	0	40694760	T	G
9	chr9_40697549	0	40697549	C	T
9	chr9_40714372	0	40714372	G	A
9	chr9_40720831	0	40720831	G	A
9	chr9_40723436	0	40723436	C	T
9	chr9_40731497	0	40731497	C	T
9	chr9_40733149	0	40733149	A	G
9	chr9_40734354	0	40734354	C	G
9	chr9_40738885	0	40738885	T	C
9	chr9_40746734	0	40746734	C	T
9	chr9_40748060	0	40748060	C	T
9	chr9_40755901	0	40755901	T	C
9	chr9_40756330	0	40756330	G	A
9	chr9_40757620	0	40757620	G	C
9	chr9_40759231	0	40759231	C	G
9	chr9_40762857	0	40762857	G	T
9	chr9_40765075	0	40765075	A	G
9	chr9_40766708	0	40766708	C	T
9	chr9_40781407	0	40781407	A	G
9	chr9_40782932	0	40782932	T	C
9	chr9_40784581	0	40784581	T	A
9	chr9_40785559	0	40785559	A	G
9	chr9_40791745	0	40791745	G	A
9	chr9_40795159	0	40795159	T	C
9	chr9_40800151	0	40800151	G	C
9	chr9_40801518	0	40801518	C	G
9	chr9_40888939	0	40888939	G	T
9	chr9_40895479	0	40895479	A	G
9	chr9_40952435	0	40952435	C	T
9	chr9_40954888	0	40954888	C	T
9	chr9_40956005	0	40956005	T	C
9	chr9_40967780	0	40967780	G	T
9	chr9_40975697	0	40975697	C	T
9	chr9_40976698	0	40976698	C	T
9	chr9_40982736	0	40982736	C	T
9	chr9_40983236	0	40983236	C	T
9	chr9_40997774	0	40997774	T	C
9	chr9_41011131	0	41011131	T	G
9	chr9_41018919	0	41018919	G	T
9	chr9_41026625	0	41026625	A	G
9	chr9_41030843	0	41030843	C	T
9	chr9_41037161	0	41037161	A	G
9	chr9_41037249	0	41037249	G	T
9	chr9_41050306	0	41050306	C	T
9	chr9_41060788	0	41060788	T	C
9	chr9_41075006	0	41075006	A	C
9	chr9_41083859	0	41083859	G	T
9	chr9_41084038	0	41084038	T	G
9	chr9_41085154	0	41085154	A	G
9	chr9_41086111	0	41086111	C	T
9	chr9_41096964	0	41096964	C	G
9	chr9_41099284	0	41099284	T	C
9	chr9_41109674	0	41109674	G	A
9	chr9_41110541	0	41110541	G	A
9	chr9_41125199	0	41125199	T	C
9	chr9_41143586	0	41143586	T	C
9	chr9_41146878	0	41146878	A	G
9	chr9_41152620	0	41152620	T	G
9	chr9_41153846	0	41153846	A	G
9	chr9_41164290	0	41164290	G	C
9	chr9_41167475	0	41167475	C	T
9	chr9_41167529	0	41167529	T	C
9	chr9_41174583	0	41174583	G	A
9	chr9_41176155	0	41176155	T	G
9	chr9_41178954	0	41178954	C	T
9	chr9_41201900	0	41201900	A	G
9	chr9_41220455	0	41220455	C	T
9	chr9_41225286	0	41225286	C	T
9	chr9_41225316	0	41225316	C	G
9	chr9_41234126	0	41234126	C	G
9	chr9_41235523	0	41235523	G	A
9	chr9_41242581	0	41242581	G	T
9	chr9_41261436	0	41261436	C	T
9	chr9_41263272	0	41263272	T	C
9	chr9_41273102	0	41273102	C	T
9	chr9_41286368	0	41286368	A	T
9	chr9_41291627	0	41291627	T	C
9	chr9_41296147	0	41296147	T	G
9	chr9_41296685	0	41296685	A	T
9	chr9_41299961	0	41299961	G	C
9	chr9_41303917	0	41303917	G	A
9	chr9_41307698	0	41307698	T	C
9	chr9_41311447	0	41311447	G	A
9	chr9_41314162	0	41314162	C	G
9	chr9_41318576	0	41318576	G	A
9	chr9_41321333	0	41321333	C	T
9	chr9_41330313	0	41330313	T	A
9	chr9_41346038	0	41346038	G	A
9	chr9_41349146	0	41349146	T	C
9	chr9_41350875	0	41350875	C	A
9	chr9_41351133	0	41351133	C	G
9	chr9_41377146	0	41377146	C	T
9	chr9_41412488	0	41412488	C	T
9	chr9_41424480	0	41424480	T	C
9	chr9_41443170	0	41443170	G	A
9	chr9_41443662	0	41443662	T	C
9	chr9_41454632	0	41454632	T	C
9	chr9_41456468	0	41456468	C	A
9	chr9_41465792	0	41465792	G	C
9	chr9_41468107	0	41468107	A	G
9	chr9_41478317	0	41478317	T	C
9	chr9_41482384	0	41482384	C	T
9	chr9_41485566	0	41485566	C	T
9	chr9_41503300	0	41503300	T	C
9	chr9_41530085	0	41530085	G	A
9	chr9_41540014	0	41540014	A	C
9	chr9_41542160	0	41542160	C	T
9	chr9_41552071	0	41552071	A	G
9	chr9_41552397	0	41552397	G	A
9	chr9_41552890	0	41552890	T	C
9	chr9_41555068	0	41555068	G	C
9	chr9_41559198	0	41559198	A	G
9	chr9_41560062	0	41560062	A	G
9	chr9_41565490	0	41565490	C	A
9	chr9_41565700	0	41565700	C	T
9	chr9_41569832	0	41569832	A	G
9	chr9_41575351	0	41575351	G	A
9	chr9_41578370	0	41578370	T	C
9	chr9_41583560	0	41583560	G	A
9	chr9_41586180	0	41586180	T	C
9	chr9_41590021	0	41590021	T	C
9	chr9_41591271	0	41591271	T	C
9	chr9_41595070	0	41595070	T	C
9	chr9_41595558	0	41595558	A	T
9	chr9_41596541	0	41596541	C	T
9	chr9_41609186	0	41609186	A	G
9	chr9_41625790	0	41625790	G	A
9	chr9_41655406	0	41655406	G	A
9	chr9_41655878	0	41655878	C	G
9	chr9_41658575	0	41658575	G	A
9	chr9_41659219	0	41659219	T	C
9	chr9_41665365	0	41665365	A	G
9	chr9_41669013	0	41669013	C	A
9	chr9_41672660	0	41672660	C	T
9	chr9_41674753	0	41674753	G	C
9	chr9_41681492	0	41681492	G	A
9	chr9_41687660	0	41687660	A	G
9	chr9_41688514	0	41688514	G	A
9	chr9_41689387	0	41689387	G	C
9	chr9_41690208	0	41690208	T	G
9	chr9_41690516	0	41690516	T	C
9	chr9_41696979	0	41696979	A	C
9	chr9_41699665	0	41699665	T	C
9	chr9_41713636	0	41713636	G	C
9	chr9_41716667	0	41716667	A	G
9	chr9_41718970	0	41718970	C	T
9	chr9_41722186	0	41722186	T	C
9	chr9_41722862	0	41722862	A	G
9	chr9_41733128	0	41733128	A	T
9	chr9_41735433	0	41735433	T	C
9	chr9_41750985	0	41750985	A	G
9	chr9_41763954	0	41763954	G	A
9	chr9_41765237	0	41765237	G	T
9	chr9_41766783	0	41766783	G	C
9	chr9_41771228	0	41771228	C	A
9	chr9_41778108	0	41778108	C	A
9	chr9_41780082	0	41780082	A	G
9	chr9_41786204	0	41786204	G	A
9	chr9_41786429	0	41786429	G	T
9	chr9_41786476	0	41786476	A	G
9	chr9_41786978	0	41786978	C	A
9	chr9_41802886	0	41802886	G	A
9	chr9_41806027	0	41806027	C	T
9	chr9_41806819	0	41806819	A	C
9	chr9_41813564	0	41813564	G	A
9	chr9_41821645	0	41821645	A	G
9	chr9_41825587	0	41825587	G	T
9	chr9_41825637	0	41825637	A	G
9	chr9_41826641	0	41826641	T	C
9	chr9_41829940	0	41829940	T	G
9	chr9_41830432	0	41830432	C	T
9	chr9_41833083	0	41833083	G	T
9	chr9_41834090	0	41834090	A	G
9	chr9_41835076	0	41835076	T	C
9	chr9_41840000	0	41840000	T	C
9	chr9_41840920	0	41840920	A	G
9	chr9_41841577	0	41841577	T	C
9	chr9_41843764	0	41843764	T	C
9	chr9_41844869	0	41844869	T	C
9	chr9_41847581	0	41847581	A	G
9	chr9_41848328	0	41848328	C	A
9	chr9_41852565	0	41852565	A	G
9	chr9_41855668	0	41855668	T	G
9	chr9_41857931	0	41857931	G	C
9	chr9_41857970	0	41857970	A	G
9	chr9_41869017	0	41869017	T	C
9	chr9_41872691	0	41872691	C	G
9	chr9_41887963	0	41887963	A	C
9	chr9_41888768	0	41888768	C	G
9	chr9_41889780	0	41889780	A	G
9	chr9_41891202	0	41891202	A	G
9	chr9_41894855	0	41894855	G	A
9	chr9_41901169	0	41901169	T	C
9	chr9_41920621	0	41920621	G	A
9	chr9_41923201	0	41923201	C	T
9	chr9_41933588	0	41933588	C	T
9	chr9_41951224	0	41951224	G	A
9	chr9_41952066	0	41952066	C	A
9	chr9_41958357	0	41958357	G	T
9	chr9_41966015	0	41966015	A	G
9	chr9_41980334	0	41980334	G	A
9	chr9_41980634	0	41980634	G	T
9	chr9_41982016	0	41982016	T	G
9	chr9_41983450	0	41983450	G	A
9	chr9_41985030	0	41985030	C	T
9	chr9_41986678	0	41986678	G	A
9	chr9_41989730	0	41989730	C	T
9	chr9_41995660	0	41995660	A	G
9	chr9_42000143	0	42000143	A	G
9	chr9_42003620	0	42003620	T	C
9	chr9_42015323	0	42015323	G	A
9	chr9_42018639	0	42018639	A	G
9	chr9_42021387	0	42021387	G	T
9	chr9_42022343	0	42022343	G	A
9	chr9_42029578	0	42029578	T	C
9	chr9_42029759	0	42029759	A	G
9	chr9_42035130	0	42035130	A	G
9	chr9_42048825	0	42048825	A	G
9	chr9_42052503	0	42052503	G	A
9	chr9_42052868	0	42052868	A	G
9	chr9_42056525	0	42056525	A	G
9	chr9_42062204	0	42062204	G	A
9	chr9_42068922	0	42068922	A	G
9	chr9_42069658	0	42069658	A	G
9	chr9_42076872	0	42076872	A	G
9	chr9_42080613	0	42080613	A	G
9	chr9_42081697	0	42081697	G	C
9	chr9_42086052	0	42086052	T	C
9	chr9_42092604	0	42092604	G	A
9	chr9_42093945	0	42093945	G	A
9	chr9_42096515	0	42096515	G	A
9	chr9_42100402	0	42100402	T	G
9	chr9_42101305	0	42101305	T	G
9	chr9_42119865	0	42119865	G	A
9	chr9_42127673	0	42127673	T	G
9	chr9_42131748	0	42131748	A	G
9	chr9_42132735	0	42132735	G	A
9	chr9_42133198	0	42133198	C	G
9	chr9_42135866	0	42135866	T	C
9	chr9_42137529	0	42137529	T	C
9	chr9_42147319	0	42147319	A	C
9	chr9_42153655	0	42153655	C	A
9	chr9_42153877	0	42153877	G	T
9	chr9_42154137	0	42154137	A	G
9	chr9_42157518	0	42157518	C	G
9	chr9_42167983	0	42167983	A	G
9	chr9_42184496	0	42184496	C	T
9	chr9_42184826	0	42184826	A	C
9	chr9_42186769	0	42186769	T	C
9	chr9_42207027	0	42207027	C	T
9	chr9_42214783	0	42214783	T	C
9	chr9_42218221	0	42218221	C	T
9	chr9_42218608	0	42218608	G	A
9	chr9_42219772	0	42219772	A	T
9	chr9_42223131	0	42223131	G	T
9	chr9_42228240	0	42228240	A	G
9	chr9_42232630	0	42232630	C	T
9	chr9_42234923	0	42234923	G	T
9	chr9_42236415	0	42236415	G	A
9	chr9_42250314	0	42250314	A	C
9	chr9_42253788	0	42253788	G	A
9	chr9_42259797	0	42259797	T	C
9	chr9_42265182	0	42265182	C	T
9	chr9_42274221	0	42274221	T	G
9	chr9_42275432	0	42275432	C	T
9	chr9_42288887	0	42288887	C	G
9	chr9_42288901	0	42288901	T	C
9	chr9_42292328	0	42292328	A	G
9	chr9_42298124	0	42298124	A	G
9	chr9_42300502	0	42300502	A	G
9	chr9_42305258	0	42305258	T	C
9	chr9_42305849	0	42305849	C	T
9	chr9_42306623	0	42306623	A	C
9	chr9_42306677	0	42306677	T	C
9	chr9_42307105	0	42307105	T	C
9	chr9_42314655	0	42314655	G	T
9	chr9_42315903	0	42315903	T	C
9	chr9_42317590	0	42317590	C	T
9	chr9_42318523	0	42318523	G	A
9	chr9_42320177	0	42320177	G	C
9	chr9_42324910	0	42324910	A	G
9	chr9_42334220	0	42334220	A	G
9	chr9_42348364	0	42348364	T	C
9	chr9_42353005	0	42353005	T	C
9	chr9_42353891	0	42353891	G	A
9	chr9_42354004	0	42354004	G	A
9	chr9_42355133	0	42355133	A	G
9	chr9_42358616	0	42358616	A	G
9	chr9_42363368	0	42363368	A	C
9	chr9_42364504	0	42364504	C	T
9	chr9_42364523	0	42364523	G	T
9	chr9_42369976	0	42369976	T	G
9	chr9_42378738	0	42378738	C	G
9	chr9_42379247	0	42379247	T	G
9	chr9_42382728	0	42382728	T	G
9	chr9_42391399	0	42391399	A	C
9	chr9_42400671	0	42400671	A	G
9	chr9_42409582	0	42409582	T	C
9	chr9_42414786	0	42414786	A	T
9	chr9_42419510	0	42419510	C	T
9	chr9_42426964	0	42426964	A	G
9	chr9_42436344	0	42436344	A	G
9	chr9_42442656	0	42442656	T	C
9	chr9_42443803	0	42443803	A	C
9	chr9_42449846	0	42449846	C	T
9	chr9_42455213	0	42455213	A	G
9	chr9_42456851	0	42456851	T	C
9	chr9_42468254	0	42468254	T	A
9	chr9_42468595	0	42468595	C	T
9	chr9_42471984	0	42471984	T	C
9	chr9_42477275	0	42477275	A	G
9	chr9_42481447	0	42481447	A	C
9	chr9_42492377	0	42492377	T	C
9	chr9_42499110	0	42499110	C	T
9	chr9_42501887	0	42501887	C	T
9	chr9_42506316	0	42506316	G	C
9	chr9_42509589	0	42509589	C	T
9	chr9_42516035	0	42516035	T	G
9	chr9_42521565	0	42521565	T	C
9	chr9_42521774	0	42521774	G	A
9	chr9_42523493	0	42523493	T	C
9	chr9_42526035	0	42526035	G	A
9	chr9_42529114	0	42529114	T	G
9	chr9_42541218	0	42541218	C	T
9	chr9_42543186	0	42543186	A	G
9	chr9_42544215	0	42544215	A	G
9	chr9_42544833	0	42544833	A	G
9	chr9_42560933	0	42560933	A	C
9	chr9_42563608	0	42563608	T	C
9	chr9_42563866	0	42563866	T	C
9	chr9_42573110	0	42573110	G	A
9	chr9_42573610	0	42573610	G	A
9	chr9_42574273	0	42574273	T	C
9	chr9_42586732	0	42586732	A	G
9	chr9_42587070	0	42587070	G	A
9	chr9_42594229	0	42594229	T	C
9	chr9_42599555	0	42599555	T	A
9	chr9_42602832	0	42602832	G	T
9	chr9_42604748	0	42604748	G	A
9	chr9_42605804	0	42605804	G	A
9	chr9_42612562	0	42612562	C	T
9	chr9_42621038	0	42621038	C	T
9	chr9_42624307	0	42624307	T	G
9	chr9_42636374	0	42636374	G	C
9	chr9_42637510	0	42637510	T	A
9	chr9_42639133	0	42639133	A	G
9	chr9_42641404	0	42641404	C	T
9	chr9_42642854	0	42642854	C	A
9	chr9_42650810	0	42650810	A	G
9	chr9_42657495	0	42657495	C	T
9	chr9_42665786	0	42665786	T	C
9	chr9_42667663	0	42667663	G	A
9	chr9_42668897	0	42668897	G	A
9	chr9_42669592	0	42669592	A	T
9	chr9_42671067	0	42671067	C	T
9	chr9_42671793	0	42671793	G	A
9	chr9_42683086	0	42683086	A	G
9	chr9_42684527	0	42684527	G	A
9	chr9_42699207	0	42699207	T	C
9	chr9_42699698	0	42699698	G	A
9	chr9_42703936	0	42703936	A	G
9	chr9_42705599	0	42705599	G	T
9	chr9_42711744	0	42711744	A	G
9	chr9_42715126	0	42715126	T	A
9	chr9_42718388	0	42718388	A	G
9	chr9_42727741	0	42727741	T	C
9	chr9_42733565	0	42733565	A	C
9	chr9_42736122	0	42736122	A	G
9	chr9_42738394	0	42738394	G	C
9	chr9_42738831	0	42738831	A	G
9	chr9_42739274	0	42739274	G	A
9	chr9_42743075	0	42743075	C	A
9	chr9_42746929	0	42746929	A	G
9	chr9_42761914	0	42761914	G	C
9	chr9_42764203	0	42764203	G	C
9	chr9_42766200	0	42766200	T	C
9	chr9_42766584	0	42766584	T	C
9	chr9_42767323	0	42767323	A	G
9	chr9_42781849	0	42781849	C	G
9	chr9_42789014	0	42789014	G	A
9	chr9_42793076	0	42793076	T	C
9	chr9_42793893	0	42793893	G	A
9	chr9_42803540	0	42803540	T	C
9	chr9_42805474	0	42805474	C	G
9	chr9_42806405	0	42806405	C	G
9	chr9_42806413	0	42806413	T	G
9	chr9_42815905	0	42815905	A	G
9	chr9_42820886	0	42820886	C	T
9	chr9_42824670	0	42824670	A	G
9	chr9_42825237	0	42825237	C	A
9	chr9_42829996	0	42829996	T	C
9	chr9_42832235	0	42832235	G	C
9	chr9_42836632	0	42836632	A	G
9	chr9_42850848	0	42850848	C	T
9	chr9_42858654	0	42858654	G	T
9	chr9_42860427	0	42860427	G	T
9	chr9_42862031	0	42862031	G	A
9	chr9_42867360	0	42867360	A	G
9	chr9_42869916	0	42869916	T	C
9	chr9_42870830	0	42870830	G	A
9	chr9_42874980	0	42874980	A	G
9	chr9_42877371	0	42877371	G	C
9	chr9_42881087	0	42881087	C	T
9	chr9_42883826	0	42883826	A	C
9	chr9_42887652	0	42887652	G	A
9	chr9_42895401	0	42895401	G	A
9	chr9_42898812	0	42898812	G	A
9	chr9_42902156	0	42902156	T	G
9	chr9_42908214	0	42908214	T	C
9	chr9_42916202	0	42916202	A	C
9	chr9_42916956	0	42916956	T	C
9	chr9_42917357	0	42917357	G	T
9	chr9_42920853	0	42920853	G	T
9	chr9_42921838	0	42921838	G	A
9	chr9_42922578	0	42922578	T	G
9	chr9_42928124	0	42928124	A	G
9	chr9_42936990	0	42936990	A	G
9	chr9_42939602	0	42939602	G	T
9	chr9_42965295	0	42965295	T	C
9	chr9_42965373	0	42965373	A	T
9	chr9_42965919	0	42965919	C	T
9	chr9_42967602	0	42967602	T	C
9	chr9_42972455	0	42972455	G	A
9	chr9_42974398	0	42974398	C	A
9	chr9_42975737	0	42975737	T	C
9	chr9_42985342	0	42985342	G	A
9	chr9_42986768	0	42986768	A	G
9	chr9_42987564	0	42987564	G	C
9	chr9_42988812	0	42988812	C	A
9	chr9_43003971	0	43003971	C	T
9	chr9_43015231	0	43015231	G	T
9	chr9_43017552	0	43017552	A	G
9	chr9_43030314	0	43030314	C	T
9	chr9_43032537	0	43032537	A	T
9	chr9_43032649	0	43032649	T	C
9	chr9_43051505	0	43051505	A	G
9	chr9_43052528	0	43052528	G	A
9	chr9_43057278	0	43057278	G	T
9	chr9_43064577	0	43064577	C	T
9	chr9_43065012	0	43065012	A	G
9	chr9_43065216	0	43065216	C	G
9	chr9_43066740	0	43066740	T	G
9	chr9_43067641	0	43067641	G	A
9	chr9_43068119	0	43068119	A	T
9	chr9_43072120	0	43072120	G	T
9	chr9_43073714	0	43073714	C	A
9	chr9_43089182	0	43089182	A	G
9	chr9_43105644	0	43105644	T	C
9	chr9_43106823	0	43106823	T	C
9	chr9_43109742	0	43109742	C	G
9	chr9_43116075	0	43116075	C	A
9	chr9_43119762	0	43119762	T	A
9	chr9_43130375	0	43130375	C	T
9	chr9_43150300	0	43150300	T	G
9	chr9_43177017	0	43177017	A	G
9	chr9_43187044	0	43187044	G	A
9	chr9_43187962	0	43187962	A	G
9	chr9_43194243	0	43194243	A	G
9	chr9_43199204	0	43199204	G	A
9	chr9_43206250	0	43206250	G	A
9	chr9_43207254	0	43207254	G	A
9	chr9_43214086	0	43214086	G	C
9	chr9_43252323	0	43252323	A	G
9	chr9_43256817	0	43256817	G	A
9	chr9_43259114	0	43259114	C	G
9	chr9_43262059	0	43262059	T	C
9	chr9_43267958	0	43267958	G	T
9	chr9_43276473	0	43276473	G	A
9	chr9_43277706	0	43277706	C	A
9	chr9_43285958	0	43285958	C	T
9	chr9_43287934	0	43287934	G	A
9	chr9_43293462	0	43293462	T	C
9	chr9_43297098	0	43297098	A	T
9	chr9_43298647	0	43298647	G	A
9	chr9_43299915	0	43299915	A	C
9	chr9_43309848	0	43309848	T	G
9	chr9_43312729	0	43312729	C	A
9	chr9_43315486	0	43315486	T	C
9	chr9_43323105	0	43323105	G	T
9	chr9_43326234	0	43326234	A	G
9	chr9_43329986	0	43329986	T	C
9	chr9_43334197	0	43334197	T	C
9	chr9_43343974	0	43343974	G	A
9	chr9_43352655	0	43352655	C	T
9	chr9_43362323	0	43362323	G	C
9	chr9_43370882	0	43370882	A	G
9	chr9_43373070	0	43373070	G	A
9	chr9_43378651	0	43378651	C	A
9	chr9_43386534	0	43386534	G	T
9	chr9_43387292	0	43387292	T	A
9	chr9_43393353	0	43393353	T	C
9	chr9_43408944	0	43408944	A	G
9	chr9_43418371	0	43418371	G	A
9	chr9_43418390	0	43418390	C	T
9	chr9_43428582	0	43428582	G	A
9	chr9_43430514	0	43430514	A	G
9	chr9_43434917	0	43434917	C	T
9	chr9_43435190	0	43435190	G	A
9	chr9_43441755	0	43441755	T	C
9	chr9_43444076	0	43444076	A	G
9	chr9_43464462	0	43464462	T	C
9	chr9_43465905	0	43465905	T	A
9	chr9_43483517	0	43483517	C	T
9	chr9_43484123	0	43484123	C	T
9	chr9_43484396	0	43484396	G	A
9	chr9_43486408	0	43486408	G	A
9	chr9_43499212	0	43499212	G	A
9	chr9_43512988	0	43512988	A	G
9	chr9_43513957	0	43513957	C	T
9	chr9_43515623	0	43515623	A	G
9	chr9_43519556	0	43519556	C	T
9	chr9_43532857	0	43532857	T	C
9	chr9_43533743	0	43533743	T	C
9	chr9_43535512	0	43535512	A	C
9	chr9_43536605	0	43536605	A	T
9	chr9_43540804	0	43540804	C	T
9	chr9_43541474	0	43541474	G	C
9	chr9_43543127	0	43543127	T	C
9	chr9_43543613	0	43543613	G	T
9	chr9_43544618	0	43544618	C	T
9	chr9_43548084	0	43548084	G	T
9	chr9_43557086	0	43557086	G	A
9	chr9_43557359	0	43557359	C	T
9	chr9_43561157	0	43561157	T	C
9	chr9_43567312	0	43567312	C	T
9	chr9_43571433	0	43571433	G	C
9	chr9_43575271	0	43575271	A	G
9	chr9_43578628	0	43578628	A	G
9	chr9_43578694	0	43578694	G	C
9	chr9_43586443	0	43586443	C	G
9	chr9_43603762	0	43603762	A	G
9	chr9_43604686	0	43604686	G	A
9	chr9_43605028	0	43605028	T	C
9	chr9_43605429	0	43605429	C	G
9	chr9_43619064	0	43619064	C	A
9	chr9_43625372	0	43625372	C	A
9	chr9_43625472	0	43625472	C	A
9	chr9_43656463	0	43656463	C	T
9	chr9_43656548	0	43656548	T	C
9	chr9_43658147	0	43658147	A	G
9	chr9_43659034	0	43659034	G	A
9	chr9_43659519	0	43659519	C	T
9	chr9_43662091	0	43662091	A	T
9	chr9_43665919	0	43665919	A	T
9	chr9_43678460	0	43678460	G	A
9	chr9_43691305	0	43691305	C	T
9	chr9_43696331	0	43696331	G	A
9	chr9_43696345	0	43696345	A	T
9	chr9_43697559	0	43697559	G	T
9	chr9_43698670	0	43698670	C	G
9	chr9_43700591	0	43700591	A	G
9	chr9_43702915	0	43702915	A	C
9	chr9_43703085	0	43703085	G	A
9	chr9_43704509	0	43704509	T	C
9	chr9_43705315	0	43705315	T	C
9	chr9_43706022	0	43706022	G	A
9	chr9_43708103	0	43708103	G	A
9	chr9_43709722	0	43709722	C	T
9	chr9_43716378	0	43716378	A	G
9	chr9_43717818	0	43717818	A	G
9	chr9_43717994	0	43717994	A	G
9	chr9_43721968	0	43721968	T	C
9	chr9_43731506	0	43731506	T	C
9	chr9_43736636	0	43736636	C	A
9	chr9_43745023	0	43745023	G	T
9	chr9_43747078	0	43747078	C	G
9	chr9_43750097	0	43750097	C	T
9	chr9_43758092	0	43758092	A	G
9	chr9_43761253	0	43761253	T	G
9	chr9_43764063	0	43764063	G	A
9	chr9_43775331	0	43775331	T	C
9	chr9_43783508	0	43783508	A	T
9	chr9_43793987	0	43793987	A	T
9	chr9_43796426	0	43796426	C	T
9	chr9_43799640	0	43799640	A	G
9	chr9_43800159	0	43800159	A	G
9	chr9_43828038	0	43828038	A	T
9	chr9_43829529	0	43829529	T	C
9	chr9_43848953	0	43848953	A	G
9	chr9_43851003	0	43851003	T	G
9	chr9_43851173	0	43851173	A	G
9	chr9_43853030	0	43853030	T	G
9	chr9_43857521	0	43857521	T	G
9	chr9_43862171	0	43862171	T	C
9	chr9_43865283	0	43865283	C	T
9	chr9_43866461	0	43866461	G	A
9	chr9_43867707	0	43867707	C	T
9	chr9_43867904	0	43867904	A	C
9	chr9_43876965	0	43876965	T	C
9	chr9_43884768	0	43884768	C	G
9	chr9_43884947	0	43884947	C	A
9	chr9_43889754	0	43889754	G	A
9	chr9_43901951	0	43901951	A	G
9	chr9_43908774	0	43908774	A	G
9	chr9_43929064	0	43929064	C	A
9	chr9_43932424	0	43932424	G	C
9	chr9_43932478	0	43932478	G	A
9	chr9_43946729	0	43946729	T	C
9	chr9_43956806	0	43956806	A	G
9	chr9_43960406	0	43960406	G	A
9	chr9_43960556	0	43960556	T	G
9	chr9_43965161	0	43965161	T	C
9	chr9_43968708	0	43968708	A	G
9	chr9_43972485	0	43972485	G	C
9	chr9_43977106	0	43977106	C	A
9	chr9_43978102	0	43978102	C	T
9	chr9_43990187	0	43990187	G	A
9	chr9_44006768	0	44006768	G	A
9	chr9_44016726	0	44016726	T	C
9	chr9_44017005	0	44017005	G	C
9	chr9_44036374	0	44036374	A	G
9	chr9_44037801	0	44037801	C	T
9	chr9_44038690	0	44038690	A	G
9	chr9_44040982	0	44040982	G	A
9	chr9_44041874	0	44041874	G	A
9	chr9_44042415	0	44042415	A	G
9	chr9_44042793	0	44042793	A	G
9	chr9_44047633	0	44047633	T	A
9	chr9_44051153	0	44051153	G	A
9	chr9_44051721	0	44051721	C	G
9	chr9_44062302	0	44062302	G	A
9	chr9_44065028	0	44065028	G	A
9	chr9_44065459	0	44065459	T	C
9	chr9_44078480	0	44078480	G	T
9	chr9_44085416	0	44085416	A	G
9	chr9_44086468	0	44086468	C	A
9	chr9_44100595	0	44100595	C	G
9	chr9_44100879	0	44100879	G	T
9	chr9_44102309	0	44102309	C	T
9	chr9_44102809	0	44102809	C	A
9	chr9_44103806	0	44103806	A	G
9	chr9_44104001	0	44104001	T	C
9	chr9_44106755	0	44106755	A	G
9	chr9_44111292	0	44111292	G	A
9	chr9_44111709	0	44111709	C	T
9	chr9_44132702	0	44132702	C	G
9	chr9_44132897	0	44132897	A	G
9	chr9_44133049	0	44133049	C	A
9	chr9_44138676	0	44138676	T	A
9	chr9_44141709	0	44141709	C	T
9	chr9_44147058	0	44147058	T	A
9	chr9_44154023	0	44154023	A	G
9	chr9_44163692	0	44163692	T	C
9	chr9_44166941	0	44166941	A	G
9	chr9_44171301	0	44171301	C	G
9	chr9_44182669	0	44182669	T	A
9	chr9_44190953	0	44190953	A	T
9	chr9_44193990	0	44193990	G	A
9	chr9_44199177	0	44199177	C	T
9	chr9_44199903	0	44199903	G	A
9	chr9_44204326	0	44204326	T	C
9	chr9_44216813	0	44216813	T	C
9	chr9_44216932	0	44216932	T	C
9	chr9_44234196	0	44234196	G	A
9	chr9_44234508	0	44234508	G	A
9	chr9_44244300	0	44244300	T	C
9	chr9_44261119	0	44261119	T	G
9	chr9_44261180	0	44261180	A	C
9	chr9_44262529	0	44262529	G	A
9	chr9_44276901	0	44276901	T	C
9	chr9_44285252	0	44285252	A	G
9	chr9_44288920	0	44288920	T	C
9	chr9_44302932	0	44302932	T	C
9	chr9_44304722	0	44304722	C	G
9	chr9_44312482	0	44312482	G	T
9	chr9_44314511	0	44314511	A	G
9	chr9_44321223	0	44321223	T	C
9	chr9_44324186	0	44324186	A	G
9	chr9_44331093	0	44331093	G	C
9	chr9_44333050	0	44333050	C	T
9	chr9_44334461	0	44334461	C	T
9	chr9_44336987	0	44336987	G	A
9	chr9_44337259	0	44337259	G	A
9	chr9_44337406	0	44337406	C	T
9	chr9_44351714	0	44351714	G	T
9	chr9_44360396	0	44360396	G	A
9	chr9_44366771	0	44366771	A	G
9	chr9_44367287	0	44367287	C	G
9	chr9_44379372	0	44379372	T	C
9	chr9_44384614	0	44384614	C	A
9	chr9_44384638	0	44384638	T	C
9	chr9_44398680	0	44398680	C	T
9	chr9_44399074	0	44399074	A	G
9	chr9_44399422	0	44399422	C	T
9	chr9_44405258	0	44405258	A	G
9	chr9_44412267	0	44412267	T	C
9	chr9_44414227	0	44414227	C	G
9	chr9_44414275	0	44414275	C	G
9	chr9_44416248	0	44416248	A	G
9	chr9_44418254	0	44418254	C	T
9	chr9_44426466	0	44426466	G	A
9	chr9_44431133	0	44431133	T	G
9	chr9_44436527	0	44436527	C	T
9	chr9_44438243	0	44438243	C	G
9	chr9_44439532	0	44439532	C	T
9	chr9_44441142	0	44441142	A	G
9	chr9_44442236	0	44442236	T	C
9	chr9_44446445	0	44446445	A	T
9	chr9_44455807	0	44455807	G	A
9	chr9_44457580	0	44457580	A	G
9	chr9_44461393	0	44461393	T	C
9	chr9_44461463	0	44461463	T	C
9	chr9_44472191	0	44472191	G	A
9	chr9_44473624	0	44473624	T	A
9	chr9_44476379	0	44476379	C	G
9	chr9_44497236	0	44497236	G	A
9	chr9_44497458	0	44497458	A	G
9	chr9_44501001	0	44501001	C	T
9	chr9_44502324	0	44502324	T	G
9	chr9_44510077	0	44510077	C	T
9	chr9_44527660	0	44527660	A	G
9	chr9_44537102	0	44537102	G	A
9	chr9_44540427	0	44540427	C	A
9	chr9_44541846	0	44541846	C	T
9	chr9_44542812	0	44542812	T	C
9	chr9_44550416	0	44550416	C	T
9	chr9_44553501	0	44553501	T	C
9	chr9_44554799	0	44554799	T	G
9	chr9_44560994	0	44560994	C	T
9	chr9_44564887	0	44564887	G	T
9	chr9_44571588	0	44571588	G	T
9	chr9_44571633	0	44571633	A	G
9	chr9_44578115	0	44578115	T	C
9	chr9_44582690	0	44582690	G	A
9	chr9_44583400	0	44583400	C	T
9	chr9_44584187	0	44584187	A	G
9	chr9_44585806	0	44585806	G	T
9	chr9_44588043	0	44588043	C	G
9	chr9_44590880	0	44590880	G	T
9	chr9_44591060	0	44591060	C	G
9	chr9_44592579	0	44592579	G	C
9	chr9_44593832	0	44593832	C	T
9	chr9_44608528	0	44608528	A	G
9	chr9_44623037	0	44623037	T	C
9	chr9_44629986	0	44629986	G	A
9	chr9_44648179	0	44648179	G	A
9	chr9_44657405	0	44657405	A	G
9	chr9_44663393	0	44663393	C	A
9	chr9_44674936	0	44674936	C	T
9	chr9_44676132	0	44676132	C	G
9	chr9_44685913	0	44685913	C	A
9	chr9_44687249	0	44687249	C	T
9	chr9_44700074	0	44700074	G	C
9	chr9_44702331	0	44702331	G	A
9	chr9_44703209	0	44703209	C	T
9	chr9_44704824	0	44704824	T	C
9	chr9_44707676	0	44707676	T	C
9	chr9_44748960	0	44748960	G	C
9	chr9_44754519	0	44754519	G	A
9	chr9_44789801	0	44789801	A	G
9	chr9_44804539	0	44804539	C	T
9	chr9_44807565	0	44807565	A	G
9	chr9_44812232	0	44812232	C	T
9	chr9_44815704	0	44815704	T	G
9	chr9_44826303	0	44826303	G	A
9	chr9_44842719	0	44842719	G	A
9	chr9_44844929	0	44844929	T	C
9	chr9_44845968	0	44845968	T	C
9	chr9_44846617	0	44846617	G	A
9	chr9_44852969	0	44852969	C	T
9	chr9_44853641	0	44853641	C	T
9	chr9_44857951	0	44857951	C	T
9	chr9_44869119	0	44869119	A	G
9	chr9_44871517	0	44871517	T	C
9	chr9_44873989	0	44873989	A	G
9	chr9_44874543	0	44874543	T	C
9	chr9_44877990	0	44877990	C	A
9	chr9_44880456	0	44880456	T	C
9	chr9_44882659	0	44882659	C	T
9	chr9_44885720	0	44885720	C	G
9	chr9_44889146	0	44889146	G	A
9	chr9_44890607	0	44890607	A	T
9	chr9_44902336	0	44902336	A	G
9	chr9_44902404	0	44902404	A	G
9	chr9_44910378	0	44910378	A	G
9	chr9_44919942	0	44919942	G	A
9	chr9_44920656	0	44920656	A	G
9	chr9_44920771	0	44920771	G	A
9	chr9_44922019	0	44922019	G	A
9	chr9_44922183	0	44922183	A	G
9	chr9_44931146	0	44931146	T	C
9	chr9_44954583	0	44954583	G	A
9	chr9_44959971	0	44959971	C	T
9	chr9_44966995	0	44966995	C	T
9	chr9_44967170	0	44967170	G	T
9	chr9_44968161	0	44968161	A	G
9	chr9_44968367	0	44968367	C	T
9	chr9_44972709	0	44972709	G	A
9	chr9_44981082	0	44981082	G	A
9	chr9_44986128	0	44986128	A	G
9	chr9_45009160	0	45009160	T	C
9	chr9_45012573	0	45012573	A	T
9	chr9_45013859	0	45013859	G	A
9	chr9_45017772	0	45017772	C	T
9	chr9_45039327	0	45039327	C	T
9	chr9_45077271	0	45077271	T	A
9	chr9_45079527	0	45079527	G	T
9	chr9_45086686	0	45086686	T	C
9	chr9_45101405	0	45101405	G	T
9	chr9_45109649	0	45109649	T	C
9	chr9_45110496	0	45110496	A	T
9	chr9_45118679	0	45118679	G	A
9	chr9_45118784	0	45118784	G	A
9	chr9_45125708	0	45125708	A	T
9	chr9_45140174	0	45140174	A	G
9	chr9_45142448	0	45142448	T	C
9	chr9_45149560	0	45149560	G	A
9	chr9_45152375	0	45152375	G	T
9	chr9_45158245	0	45158245	A	G
9	chr9_45189188	0	45189188	A	G
9	chr9_45198368	0	45198368	T	C
9	chr9_45215136	0	45215136	C	A
9	chr9_45215910	0	45215910	G	A
9	chr9_45222668	0	45222668	A	G
9	chr9_45229510	0	45229510	G	T
9	chr9_45239694	0	45239694	A	G
9	chr9_45244708	0	45244708	A	G
9	chr9_45246282	0	45246282	A	C
9	chr9_45266852	0	45266852	G	C
9	chr9_45266908	0	45266908	A	G
9	chr9_45267944	0	45267944	C	T
9	chr9_45269501	0	45269501	C	G
9	chr9_45275018	0	45275018	G	A
9	chr9_45298507	0	45298507	G	A
9	chr9_45309147	0	45309147	T	A
9	chr9_45312366	0	45312366	A	G
9	chr9_45316246	0	45316246	A	G
9	chr9_45338379	0	45338379	C	A
9	chr9_45339057	0	45339057	C	G
9	chr9_45341126	0	45341126	T	C
9	chr9_45356612	0	45356612	G	A
9	chr9_45358447	0	45358447	C	T
9	chr9_45407409	0	45407409	A	T
9	chr9_45411134	0	45411134	G	A
9	chr9_45436625	0	45436625	C	T
9	chr9_45445513	0	45445513	A	T
9	chr9_45449013	0	45449013	A	G
9	chr9_45471898	0	45471898	T	G
9	chr9_45472579	0	45472579	A	G
9	chr9_45487834	0	45487834	C	T
9	chr9_45496175	0	45496175	G	A
9	chr9_45504860	0	45504860	A	G
9	chr9_45514287	0	45514287	T	C
9	chr9_45514945	0	45514945	G	A
9	chr9_45526181	0	45526181	C	T
9	chr9_45526756	0	45526756	A	G
9	chr9_45545343	0	45545343	G	A
9	chr9_45554392	0	45554392	A	G
9	chr9_45556639	0	45556639	T	A
9	chr9_45557726	0	45557726	A	G
9	chr9_45570051	0	45570051	C	G
9	chr9_45576033	0	45576033	A	G
9	chr9_45586664	0	45586664	T	C
9	chr9_45598557	0	45598557	G	A
9	chr9_45622304	0	45622304	A	G
9	chr9_45629301	0	45629301	G	A
9	chr9_45637247	0	45637247	C	A
9	chr9_45639096	0	45639096	A	C
9	chr9_45640207	0	45640207	G	A
9	chr9_45647291	0	45647291	T	A
9	chr9_45655324	0	45655324	G	A
9	chr9_45691028	0	45691028	C	T
9	chr9_45692962	0	45692962	T	C
9	chr9_45701024	0	45701024	G	T
9	chr9_45742292	0	45742292	T	C
9	chr9_45743809	0	45743809	G	C
9	chr9_45745067	0	45745067	G	A
9	chr9_45755106	0	45755106	C	G
9	chr9_45757382	0	45757382	G	C
9	chr9_45757396	0	45757396	G	A
9	chr9_45763080	0	45763080	A	G
9	chr9_45765189	0	45765189	T	C
9	chr9_45770747	0	45770747	C	A
9	chr9_45771990	0	45771990	C	G
9	chr9_45774255	0	45774255	C	G
9	chr9_45777273	0	45777273	G	C
9	chr9_45787810	0	45787810	G	A
9	chr9_45793697	0	45793697	A	G
9	chr9_45794352	0	45794352	T	C
9	chr9_45805013	0	45805013	A	C
9	chr9_45808077	0	45808077	T	C
9	chr9_45824226	0	45824226	C	G
9	chr9_45824510	0	45824510	T	C
9	chr9_45826792	0	45826792	G	A
9	chr9_45833526	0	45833526	G	C
9	chr9_45839606	0	45839606	A	G
9	chr9_45841677	0	45841677	C	G
9	chr9_45847535	0	45847535	T	C
9	chr9_45860583	0	45860583	T	A
9	chr9_45864957	0	45864957	G	C
9	chr9_45872553	0	45872553	A	G
9	chr9_45888829	0	45888829	C	A
9	chr9_45897831	0	45897831	A	C
9	chr9_45905584	0	45905584	A	T
9	chr9_45908487	0	45908487	C	G
9	chr9_45911079	0	45911079	C	T
9	chr9_45916860	0	45916860	T	C
9	chr9_45918056	0	45918056	G	A
9	chr9_45923864	0	45923864	G	C
9	chr9_45932578	0	45932578	T	C
9	chr9_45932600	0	45932600	G	T
9	chr9_45935021	0	45935021	C	T
9	chr9_45936514	0	45936514	C	T
9	chr9_45936669	0	45936669	A	G
9	chr9_45940085	0	45940085	C	T
9	chr9_45951039	0	45951039	C	T
9	chr9_45960043	0	45960043	G	T
9	chr9_45961038	0	45961038	C	T
9	chr9_45961405	0	45961405	T	G
9	chr9_45964595	0	45964595	T	C
9	chr9_45968715	0	45968715	G	A
9	chr9_45974386	0	45974386	C	T
9	chr9_45986959	0	45986959	G	A
9	chr9_46002976	0	46002976	G	C
9	chr9_46003648	0	46003648	G	T
9	chr9_46004932	0	46004932	T	G
9	chr9_46006416	0	46006416	C	T
9	chr9_46025891	0	46025891	G	A
9	chr9_46036682	0	46036682	C	T
9	chr9_46043746	0	46043746	C	A
9	chr9_46066715	0	46066715	T	C
9	chr9_46067512	0	46067512	A	T
9	chr9_46068807	0	46068807	A	G
9	chr9_46070875	0	46070875	C	T
9	chr9_46074582	0	46074582	A	G
9	chr9_46077424	0	46077424	C	G
9	chr9_46082976	0	46082976	T	C
9	chr9_46084151	0	46084151	C	T
9	chr9_46085968	0	46085968	C	T
9	chr9_46087501	0	46087501	T	C
9	chr9_46103442	0	46103442	C	T
9	chr9_46124108	0	46124108	C	T
9	chr9_46130030	0	46130030	G	C
9	chr9_46132360	0	46132360	C	T
9	chr9_46134258	0	46134258	T	A
9	chr9_46144330	0	46144330	A	G
9	chr9_46145985	0	46145985	G	T
9	chr9_46149475	0	46149475	A	G
9	chr9_46173480	0	46173480	T	C
9	chr9_46178956	0	46178956	T	C
9	chr9_46183030	0	46183030	T	G
9	chr9_46186233	0	46186233	A	T
9	chr9_46187572	0	46187572	G	A
9	chr9_46188393	0	46188393	T	A
9	chr9_46191228	0	46191228	C	T
9	chr9_46192451	0	46192451	T	C
9	chr9_46202620	0	46202620	C	T
9	chr9_46209133	0	46209133	G	A
9	chr9_46211483	0	46211483	C	T
9	chr9_46219731	0	46219731	A	G
9	chr9_46234841	0	46234841	C	T
9	chr9_46240223	0	46240223	A	G
9	chr9_46240997	0	46240997	G	A
9	chr9_46241596	0	46241596	C	A
9	chr9_46241866	0	46241866	T	G
9	chr9_46243533	0	46243533	G	A
9	chr9_46244428	0	46244428	C	T
9	chr9_46249692	0	46249692	A	G
9	chr9_46251220	0	46251220	T	C
9	chr9_46253752	0	46253752	A	T
9	chr9_46256214	0	46256214	T	C
9	chr9_46256345	0	46256345	T	C
9	chr9_46257985	0	46257985	T	C
9	chr9_46262520	0	46262520	G	A
9	chr9_46271731	0	46271731	T	C
9	chr9_46274434	0	46274434	G	A
9	chr9_46280327	0	46280327	A	G
9	chr9_46282265	0	46282265	C	T
9	chr9_46285012	0	46285012	T	C
9	chr9_46286417	0	46286417	C	A
9	chr9_46290720	0	46290720	C	T
9	chr9_46296190	0	46296190	C	T
9	chr9_46301061	0	46301061	G	T
9	chr9_46308087	0	46308087	A	G
9	chr9_46308441	0	46308441	T	C
9	chr9_46316967	0	46316967	C	T
9	chr9_46326739	0	46326739	C	T
9	chr9_46330993	0	46330993	A	G
9	chr9_46333489	0	46333489	A	G
9	chr9_46339074	0	46339074	T	C
9	chr9_46342474	0	46342474	C	T
9	chr9_46350643	0	46350643	T	C
9	chr9_46357226	0	46357226	A	G
9	chr9_46365703	0	46365703	T	C
9	chr9_46367462	0	46367462	C	T
9	chr9_46370354	0	46370354	T	C
9	chr9_46382754	0	46382754	C	A
9	chr9_46389873	0	46389873	T	C
9	chr9_46390164	0	46390164	A	G
9	chr9_46391993	0	46391993	A	C
9	chr9_46406257	0	46406257	T	C
9	chr9_46416532	0	46416532	C	T
9	chr9_46418567	0	46418567	A	G
9	chr9_46424090	0	46424090	C	T
9	chr9_46425334	0	46425334	T	C
9	chr9_46426355	0	46426355	C	T
9	chr9_46437285	0	46437285	C	T
9	chr9_46444020	0	46444020	A	G
9	chr9_46448536	0	46448536	A	G
9	chr9_46450943	0	46450943	C	G
9	chr9_46460799	0	46460799	C	T
9	chr9_46461093	0	46461093	T	C
9	chr9_46471518	0	46471518	G	A
9	chr9_46494388	0	46494388	T	C
9	chr9_46496786	0	46496786	C	T
9	chr9_46501484	0	46501484	A	G
9	chr9_46503401	0	46503401	C	T
9	chr9_46515263	0	46515263	T	C
9	chr9_46518639	0	46518639	G	C
9	chr9_46523058	0	46523058	T	C
9	chr9_46525499	0	46525499	A	G
9	chr9_46528220	0	46528220	C	T
9	chr9_46539831	0	46539831	G	T
9	chr9_46541943	0	46541943	C	T
9	chr9_46566369	0	46566369	T	C
9	chr9_46566766	0	46566766	T	C
9	chr9_46575471	0	46575471	T	C
9	chr9_46579497	0	46579497	T	C
9	chr9_46581286	0	46581286	T	C
9	chr9_46582758	0	46582758	C	A
9	chr9_46582792	0	46582792	C	A
9	chr9_46589955	0	46589955	A	G
9	chr9_46592120	0	46592120	A	G
9	chr9_46596290	0	46596290	A	C
9	chr9_46597843	0	46597843	A	G
9	chr9_46602698	0	46602698	T	C
9	chr9_46603464	0	46603464	G	A
9	chr9_46604222	0	46604222	T	C
9	chr9_46604772	0	46604772	C	T
9	chr9_46608132	0	46608132	A	G
9	chr9_46610018	0	46610018	G	A
9	chr9_46611439	0	46611439	T	C
9	chr9_46612193	0	46612193	C	A
9	chr9_46616758	0	46616758	T	C
9	chr9_46620766	0	46620766	G	A
9	chr9_46621856	0	46621856	C	T
9	chr9_46624520	0	46624520	T	G
9	chr9_46624566	0	46624566	A	G
9	chr9_46625096	0	46625096	A	G
9	chr9_46625949	0	46625949	T	A
9	chr9_46626949	0	46626949	T	C
9	chr9_46627888	0	46627888	C	T
9	chr9_46635627	0	46635627	C	T
9	chr9_46640118	0	46640118	C	T
9	chr9_46640495	0	46640495	T	C
9	chr9_46646113	0	46646113	G	C
9	chr9_46646950	0	46646950	T	G
9	chr9_46652347	0	46652347	T	G
9	chr9_46653812	0	46653812	G	T
9	chr9_46659970	0	46659970	A	G
9	chr9_46661510	0	46661510	A	G
9	chr9_46678600	0	46678600	T	C
9	chr9_46681684	0	46681684	C	T
9	chr9_46684123	0	46684123	A	G
9	chr9_46690616	0	46690616	A	C
9	chr9_46693313	0	46693313	G	T
9	chr9_46695713	0	46695713	C	T
9	chr9_46710191	0	46710191	C	A
9	chr9_46729726	0	46729726	C	A
9	chr9_46736430	0	46736430	G	T
9	chr9_46740347	0	46740347	C	T
9	chr9_46744294	0	46744294	T	C
9	chr9_46747692	0	46747692	C	T
9	chr9_46747830	0	46747830	A	G
9	chr9_46752512	0	46752512	T	C
9	chr9_46756380	0	46756380	G	C
9	chr9_46756683	0	46756683	C	A
9	chr9_46762785	0	46762785	A	G
9	chr9_46768311	0	46768311	T	G
9	chr9_46771191	0	46771191	T	C
9	chr9_46776232	0	46776232	T	C
9	chr9_46777773	0	46777773	G	A
9	chr9_46777859	0	46777859	A	T
9	chr9_46778088	0	46778088	C	T
9	chr9_46780062	0	46780062	A	G
9	chr9_46786942	0	46786942	T	G
9	chr9_46791742	0	46791742	T	C
9	chr9_46792156	0	46792156	A	G
9	chr9_46792572	0	46792572	C	T
9	chr9_46796164	0	46796164	G	C
9	chr9_46798197	0	46798197	T	C
9	chr9_46798386	0	46798386	C	A
9	chr9_46806569	0	46806569	T	C
9	chr9_46811643	0	46811643	T	C
9	chr9_46812625	0	46812625	T	C
9	chr9_46821833	0	46821833	A	G
9	chr9_46823579	0	46823579	C	T
9	chr9_46835309	0	46835309	T	G
9	chr9_46840435	0	46840435	G	C
9	chr9_46841477	0	46841477	C	A
9	chr9_46842052	0	46842052	T	C
9	chr9_46847528	0	46847528	T	C
9	chr9_46850818	0	46850818	A	G
9	chr9_46859175	0	46859175	A	G
9	chr9_46860114	0	46860114	A	G
9	chr9_46862469	0	46862469	A	C
9	chr9_46863967	0	46863967	T	C
9	chr9_46864515	0	46864515	T	C
9	chr9_46865833	0	46865833	G	A
9	chr9_46886873	0	46886873	G	A
9	chr9_46887155	0	46887155	C	A
9	chr9_46887255	0	46887255	T	G
9	chr9_46894918	0	46894918	T	C
9	chr9_46899671	0	46899671	A	G
9	chr9_46899960	0	46899960	A	C
9	chr9_46904966	0	46904966	T	C
9	chr9_46905965	0	46905965	G	A
9	chr9_46907611	0	46907611	T	A
9	chr9_46908104	0	46908104	T	C
9	chr9_46918951	0	46918951	G	C
9	chr9_46919614	0	46919614	C	T
9	chr9_46922775	0	46922775	C	A
9	chr9_46938125	0	46938125	A	G
9	chr9_46938309	0	46938309	A	G
9	chr9_46939584	0	46939584	A	G
9	chr9_46944717	0	46944717	A	G
9	chr9_46953177	0	46953177	A	G
9	chr9_46954100	0	46954100	C	T
9	chr9_46960282	0	46960282	C	T
9	chr9_46967243	0	46967243	C	T
9	chr9_46970089	0	46970089	G	C
9	chr9_46972137	0	46972137	G	C
9	chr9_46976510	0	46976510	A	C
9	chr9_46978594	0	46978594	C	T
9	chr9_46998641	0	46998641	C	G
9	chr9_47000455	0	47000455	T	G
9	chr9_47000779	0	47000779	T	A
9	chr9_47006106	0	47006106	C	G
9	chr9_47009217	0	47009217	C	G
9	chr9_47012709	0	47012709	T	C
9	chr9_47013933	0	47013933	C	A
9	chr9_47018121	0	47018121	G	A
9	chr9_47021034	0	47021034	T	C
9	chr9_47023816	0	47023816	T	C
9	chr9_47037588	0	47037588	G	C
9	chr9_47041776	0	47041776	T	G
9	chr9_47043125	0	47043125	T	A
9	chr9_47051327	0	47051327	T	A
9	chr9_47055301	0	47055301	C	T
9	chr9_47059295	0	47059295	T	C
9	chr9_47065790	0	47065790	G	C
9	chr9_47075350	0	47075350	C	T
9	chr9_47076762	0	47076762	G	A
9	chr9_47077849	0	47077849	C	G
9	chr9_47079923	0	47079923	T	C
9	chr9_47088118	0	47088118	G	A
9	chr9_47088151	0	47088151	C	T
9	chr9_47092481	0	47092481	G	A
9	chr9_47093965	0	47093965	A	G
9	chr9_47097768	0	47097768	T	A
9	chr9_47102015	0	47102015	A	G
9	chr9_47111811	0	47111811	T	C
9	chr9_47113920	0	47113920	G	T
9	chr9_47117217	0	47117217	T	C
9	chr9_47117671	0	47117671	T	C
9	chr9_47124092	0	47124092	G	A
9	chr9_47124613	0	47124613	T	C
9	chr9_47127002	0	47127002	G	A
9	chr9_47135682	0	47135682	A	C
9	chr9_47154431	0	47154431	T	C
9	chr9_47156767	0	47156767	A	C
9	chr9_47157771	0	47157771	T	A
9	chr9_47162185	0	47162185	C	T
9	chr9_47177106	0	47177106	C	A
9	chr9_47180799	0	47180799	G	T
9	chr9_47184629	0	47184629	T	C
9	chr9_47186015	0	47186015	A	G
9	chr9_47186908	0	47186908	C	A
9	chr9_47187382	0	47187382	A	T
9	chr9_47190356	0	47190356	T	C
9	chr9_47205615	0	47205615	C	T
9	chr9_47207376	0	47207376	A	G
9	chr9_47208181	0	47208181	G	A
9	chr9_47210525	0	47210525	A	G
9	chr9_47216714	0	47216714	A	T
9	chr9_47219215	0	47219215	G	A
9	chr9_47220484	0	47220484	A	G
9	chr9_47224879	0	47224879	A	G
9	chr9_47228101	0	47228101	A	G
9	chr9_47236525	0	47236525	G	A
9	chr9_47238282	0	47238282	T	C
9	chr9_47241852	0	47241852	T	C
9	chr9_47244319	0	47244319	A	C
9	chr9_47244647	0	47244647	G	A
9	chr9_47247095	0	47247095	A	G
9	chr9_47248851	0	47248851	T	A
9	chr9_47250452	0	47250452	C	T
9	chr9_47260140	0	47260140	C	T
9	chr9_47261170	0	47261170	T	G
9	chr9_47262123	0	47262123	T	C
9	chr9_47262820	0	47262820	G	A
9	chr9_47270760	0	47270760	G	A
9	chr9_47271593	0	47271593	T	C
9	chr9_47276516	0	47276516	C	G
9	chr9_47307141	0	47307141	C	G
9	chr9_47310136	0	47310136	A	T
9	chr9_47314267	0	47314267	G	A
9	chr9_47315935	0	47315935	G	A
9	chr9_47328731	0	47328731	C	G
9	chr9_47330643	0	47330643	A	T
9	chr9_47332362	0	47332362	T	A
9	chr9_47333645	0	47333645	A	C
9	chr9_47350513	0	47350513	T	C
9	chr9_47352296	0	47352296	T	C
9	chr9_47355821	0	47355821	A	G
9	chr9_47363780	0	47363780	C	T
9	chr9_47375306	0	47375306	G	C
9	chr9_47377491	0	47377491	G	T
9	chr9_47382562	0	47382562	A	G
9	chr9_47384030	0	47384030	T	G
9	chr9_47384635	0	47384635	G	A
9	chr9_47385455	0	47385455	C	T
9	chr9_47396332	0	47396332	A	G
9	chr9_47396506	0	47396506	G	A
9	chr9_47422333	0	47422333	G	A
9	chr9_47424496	0	47424496	C	T
9	chr9_47425534	0	47425534	C	G
9	chr9_47425956	0	47425956	G	A
9	chr9_47436179	0	47436179	G	A
9	chr9_47437784	0	47437784	G	T
9	chr9_47438054	0	47438054	C	T
9	chr9_47446012	0	47446012	C	T
9	chr9_47462317	0	47462317	G	A
9	chr9_47469170	0	47469170	T	C
9	chr9_47469253	0	47469253	C	G
9	chr9_47470728	0	47470728	T	C
9	chr9_47473874	0	47473874	C	G
9	chr9_47475955	0	47475955	G	A
9	chr9_47482069	0	47482069	A	G
9	chr9_47496566	0	47496566	T	C
9	chr9_47497808	0	47497808	A	C
9	chr9_47509457	0	47509457	G	T
9	chr9_47510602	0	47510602	A	T
9	chr9_47517073	0	47517073	G	A
9	chr9_47526230	0	47526230	G	A
9	chr9_47527080	0	47527080	A	G
9	chr9_47530159	0	47530159	C	T
9	chr9_47535479	0	47535479	G	A
9	chr9_47536048	0	47536048	T	A
9	chr9_47539833	0	47539833	C	A
9	chr9_47549823	0	47549823	G	C
9	chr9_47550453	0	47550453	C	T
9	chr9_47554324	0	47554324	T	C
9	chr9_47558224	0	47558224	G	A
9	chr9_47559133	0	47559133	T	C
9	chr9_47564453	0	47564453	T	C
9	chr9_47564826	0	47564826	T	C
9	chr9_47565089	0	47565089	G	A
9	chr9_47569662	0	47569662	T	A
9	chr9_47571180	0	47571180	C	T
9	chr9_47573794	0	47573794	C	T
9	chr9_47573935	0	47573935	T	G
9	chr9_47575776	0	47575776	G	A
9	chr9_47576863	0	47576863	G	C
9	chr9_47580976	0	47580976	T	C
9	chr9_47581493	0	47581493	T	C
9	chr9_47584673	0	47584673	G	A
9	chr9_47585341	0	47585341	G	A
9	chr9_47588504	0	47588504	G	C
9	chr9_47598373	0	47598373	T	A
9	chr9_47598958	0	47598958	A	G
9	chr9_47601140	0	47601140	G	A
9	chr9_47604978	0	47604978	T	G
9	chr9_47617056	0	47617056	T	C
9	chr9_47624223	0	47624223	C	A
9	chr9_47628283	0	47628283	C	G
9	chr9_47628585	0	47628585	C	A
9	chr9_47631218	0	47631218	G	C
9	chr9_47632827	0	47632827	G	T
9	chr9_47636637	0	47636637	A	G
9	chr9_47644749	0	47644749	A	G
9	chr9_47647650	0	47647650	G	A
9	chr9_47655855	0	47655855	C	A
9	chr9_47659351	0	47659351	G	A
9	chr9_47663620	0	47663620	C	T
9	chr9_47665125	0	47665125	A	G
9	chr9_47673558	0	47673558	A	T
9	chr9_47687271	0	47687271	G	A
9	chr9_47691844	0	47691844	C	T
9	chr9_47693046	0	47693046	C	T
9	chr9_47694538	0	47694538	A	G
9	chr9_47694934	0	47694934	A	C
9	chr9_47697596	0	47697596	G	A
9	chr9_47698306	0	47698306	A	G
9	chr9_47699867	0	47699867	T	C
9	chr9_47702592	0	47702592	T	A
9	chr9_47702745	0	47702745	C	T
9	chr9_47704903	0	47704903	G	A
9	chr9_47705463	0	47705463	G	A
9	chr9_47709394	0	47709394	C	T
9	chr9_47713312	0	47713312	G	T
9	chr9_47717321	0	47717321	A	G
9	chr9_47722638	0	47722638	A	G
9	chr9_47724321	0	47724321	A	G
9	chr9_47727668	0	47727668	T	G
9	chr9_47730549	0	47730549	C	A
9	chr9_47730876	0	47730876	T	A
9	chr9_47733265	0	47733265	G	A
9	chr9_47734202	0	47734202	C	T
9	chr9_47734449	0	47734449	G	C
9	chr9_47735398	0	47735398	G	T
9	chr9_47735719	0	47735719	C	A
9	chr9_47736610	0	47736610	C	T
9	chr9_47744887	0	47744887	C	T
9	chr9_47754475	0	47754475	G	A
9	chr9_47759555	0	47759555	T	C
9	chr9_47768609	0	47768609	C	T
9	chr9_47771041	0	47771041	G	A
9	chr9_47785384	0	47785384	A	G
9	chr9_47801382	0	47801382	A	G
9	chr9_47809383	0	47809383	G	T
9	chr9_47811999	0	47811999	T	C
9	chr9_47825738	0	47825738	G	A
9	chr9_47829418	0	47829418	C	T
9	chr9_47855063	0	47855063	G	C
9	chr9_47883888	0	47883888	A	G
9	chr9_47888627	0	47888627	A	G
9	chr9_47900861	0	47900861	G	C
9	chr9_47906890	0	47906890	G	A
9	chr9_47909172	0	47909172	T	C
9	chr9_47919640	0	47919640	A	T
9	chr9_47933963	0	47933963	T	C
9	chr9_47934360	0	47934360	G	C
9	chr9_47936022	0	47936022	T	C
9	chr9_47958408	0	47958408	G	A
9	chr9_47958612	0	47958612	A	G
9	chr9_47967324	0	47967324	A	G
9	chr9_47968330	0	47968330	G	C
9	chr9_47970594	0	47970594	T	C
9	chr9_47980012	0	47980012	G	A
9	chr9_47985658	0	47985658	A	G
9	chr9_47987156	0	47987156	C	T
9	chr9_47996431	0	47996431	C	T
9	chr9_48002999	0	48002999	T	G
9	chr9_48006442	0	48006442	T	C
9	chr9_48009203	0	48009203	A	G
9	chr9_48014888	0	48014888	T	C
9	chr9_48015372	0	48015372	A	G
9	chr9_48015826	0	48015826	A	G
9	chr9_48018049	0	48018049	C	G
9	chr9_48020280	0	48020280	A	G
9	chr9_48024209	0	48024209	T	C
9	chr9_48024395	0	48024395	T	C
9	chr9_48026452	0	48026452	C	T
9	chr9_48030153	0	48030153	T	C
9	chr9_48034124	0	48034124	A	G
9	chr9_48046569	0	48046569	A	G
9	chr9_48049011	0	48049011	T	C
9	chr9_48050363	0	48050363	A	T
9	chr9_48050519	0	48050519	C	G
9	chr9_48051296	0	48051296	T	C
9	chr9_48064852	0	48064852	A	G
9	chr9_48072581	0	48072581	T	C
9	chr9_48079798	0	48079798	A	G
9	chr9_48082541	0	48082541	T	G
9	chr9_48082848	0	48082848	C	A
9	chr9_48083501	0	48083501	A	C
9	chr9_48101035	0	48101035	C	G
9	chr9_48104710	0	48104710	G	C
9	chr9_48108207	0	48108207	A	G
9	chr9_48115363	0	48115363	T	C
9	chr9_48115882	0	48115882	C	G
9	chr9_48120155	0	48120155	T	G
9	chr9_48120354	0	48120354	A	C
9	chr9_48120836	0	48120836	C	T
9	chr9_48121838	0	48121838	T	C
9	chr9_48126984	0	48126984	T	C
9	chr9_48130149	0	48130149	T	C
9	chr9_48159131	0	48159131	G	C
9	chr9_48159526	0	48159526	T	C
9	chr9_48167923	0	48167923	T	C
9	chr9_48173087	0	48173087	G	T
9	chr9_48176731	0	48176731	A	G
9	chr9_48180397	0	48180397	C	G
9	chr9_48186654	0	48186654	A	G
9	chr9_48195559	0	48195559	G	C
9	chr9_48203963	0	48203963	A	G
9	chr9_48205937	0	48205937	C	T
9	chr9_48212377	0	48212377	T	C
9	chr9_48232025	0	48232025	A	G
9	chr9_48232762	0	48232762	A	G
9	chr9_48239701	0	48239701	A	G
9	chr9_48242403	0	48242403	C	T
9	chr9_48242437	0	48242437	A	G
9	chr9_48248583	0	48248583	C	T
9	chr9_48253262	0	48253262	G	C
9	chr9_48254561	0	48254561	T	C
9	chr9_48255521	0	48255521	T	C
9	chr9_48256489	0	48256489	A	G
9	chr9_48262825	0	48262825	T	C
9	chr9_48263327	0	48263327	C	T
9	chr9_48264353	0	48264353	C	T
9	chr9_48265878	0	48265878	A	G
9	chr9_48267134	0	48267134	A	G
9	chr9_48267532	0	48267532	A	G
9	chr9_48270712	0	48270712	T	C
9	chr9_48273592	0	48273592	C	T
9	chr9_48277174	0	48277174	T	C
9	chr9_48286585	0	48286585	A	G
9	chr9_48288606	0	48288606	C	A
9	chr9_48312733	0	48312733	G	A
9	chr9_48316458	0	48316458	C	T
9	chr9_48316916	0	48316916	G	C
9	chr9_48319000	0	48319000	T	G
9	chr9_48351381	0	48351381	A	G
9	chr9_48354159	0	48354159	G	T
9	chr9_48361802	0	48361802	G	A
9	chr9_48367443	0	48367443	T	G
9	chr9_48368868	0	48368868	C	T
9	chr9_48370188	0	48370188	C	T
9	chr9_48372532	0	48372532	T	G
9	chr9_48372929	0	48372929	T	C
9	chr9_48373509	0	48373509	G	A
9	chr9_48376036	0	48376036	A	G
9	chr9_48380400	0	48380400	T	C
9	chr9_48383822	0	48383822	A	G
9	chr9_48385211	0	48385211	T	C
9	chr9_48386544	0	48386544	G	A
9	chr9_48387444	0	48387444	A	G
9	chr9_48389025	0	48389025	T	C
9	chr9_48394443	0	48394443	A	T
9	chr9_48398260	0	48398260	T	G
9	chr9_48407580	0	48407580	G	C
9	chr9_48416752	0	48416752	G	A
9	chr9_48422063	0	48422063	T	C
9	chr9_48441659	0	48441659	A	G
9	chr9_48448007	0	48448007	G	A
9	chr9_48466050	0	48466050	G	T
9	chr9_48468270	0	48468270	C	T
9	chr9_48481400	0	48481400	T	C
9	chr9_48483054	0	48483054	G	C
9	chr9_48484170	0	48484170	T	C
9	chr9_48484470	0	48484470	G	A
9	chr9_48494373	0	48494373	T	G
9	chr9_48496604	0	48496604	C	T
9	chr9_48499492	0	48499492	G	A
9	chr9_48501288	0	48501288	C	T
9	chr9_48501414	0	48501414	T	C
9	chr9_48502814	0	48502814	G	T
9	chr9_48511418	0	48511418	C	A
9	chr9_48518366	0	48518366	T	C
9	chr9_48526004	0	48526004	T	G
9	chr9_48529561	0	48529561	T	C
9	chr9_48535413	0	48535413	T	C
9	chr9_48535455	0	48535455	C	T
9	chr9_48536101	0	48536101	C	T
9	chr9_48541036	0	48541036	T	C
9	chr9_48545770	0	48545770	C	T
9	chr9_48546433	0	48546433	T	C
9	chr9_48546448	0	48546448	G	A
9	chr9_48551292	0	48551292	A	G
9	chr9_48552332	0	48552332	C	T
9	chr9_48554338	0	48554338	G	A
9	chr9_48556021	0	48556021	C	T
9	chr9_48558190	0	48558190	C	T
9	chr9_48560347	0	48560347	A	G
9	chr9_48563669	0	48563669	T	A
9	chr9_48567591	0	48567591	A	C
9	chr9_48571176	0	48571176	C	G
9	chr9_48571251	0	48571251	G	T
9	chr9_48576244	0	48576244	T	C
9	chr9_48586680	0	48586680	T	C
9	chr9_48586873	0	48586873	A	G
9	chr9_48590307	0	48590307	G	A
9	chr9_48591838	0	48591838	A	G
9	chr9_48592533	0	48592533	T	A
9	chr9_48594528	0	48594528	T	A
9	chr9_48594569	0	48594569	C	A
9	chr9_48595877	0	48595877	G	A
9	chr9_48595880	0	48595880	A	G
9	chr9_48596915	0	48596915	C	G
9	chr9_48597311	0	48597311	T	C
9	chr9_48597903	0	48597903	T	C
9	chr9_48611527	0	48611527	A	G
9	chr9_48615067	0	48615067	T	C
9	chr9_48615641	0	48615641	G	A
9	chr9_48618593	0	48618593	A	G
9	chr9_48622613	0	48622613	G	A
9	chr9_48625775	0	48625775	C	A
9	chr9_48626882	0	48626882	G	A
9	chr9_48627938	0	48627938	G	T
9	chr9_48632685	0	48632685	T	C
9	chr9_48641115	0	48641115	T	G
9	chr9_48649224	0	48649224	A	C
9	chr9_48649895	0	48649895	G	C
9	chr9_48656742	0	48656742	T	C
9	chr9_48658959	0	48658959	T	G
9	chr9_48659603	0	48659603	T	A
9	chr9_48661403	0	48661403	A	T
9	chr9_48663006	0	48663006	G	A
9	chr9_48665264	0	48665264	T	C
9	chr9_48667033	0	48667033	A	G
9	chr9_48672881	0	48672881	G	A
9	chr9_48675047	0	48675047	T	C
9	chr9_48677062	0	48677062	A	G
9	chr9_48683638	0	48683638	A	G
9	chr9_48685336	0	48685336	C	T
9	chr9_48689121	0	48689121	T	G
9	chr9_48722901	0	48722901	G	A
9	chr9_48723066	0	48723066	C	T
9	chr9_48724641	0	48724641	G	A
9	chr9_48743786	0	48743786	G	A
9	chr9_48746681	0	48746681	T	C
9	chr9_48749517	0	48749517	G	T
9	chr9_48770329	0	48770329	A	G
9	chr9_48771328	0	48771328	G	A
9	chr9_48774034	0	48774034	A	G
9	chr9_48775413	0	48775413	T	A
9	chr9_48776809	0	48776809	T	C
9	chr9_48776900	0	48776900	T	C
9	chr9_48777693	0	48777693	T	G
9	chr9_48794197	0	48794197	A	C
9	chr9_48797810	0	48797810	A	G
9	chr9_48813188	0	48813188	A	T
9	chr9_48817831	0	48817831	T	C
9	chr9_48818042	0	48818042	A	G
9	chr9_48825714	0	48825714	C	T
9	chr9_48832520	0	48832520	G	A
9	chr9_48834625	0	48834625	C	G
9	chr9_48859494	0	48859494	C	T
9	chr9_48879536	0	48879536	T	C
9	chr9_48890879	0	48890879	A	G
9	chr9_48891099	0	48891099	T	C
9	chr9_48894731	0	48894731	T	C
9	chr9_48895033	0	48895033	C	G
9	chr9_48907955	0	48907955	T	C
9	chr9_48909411	0	48909411	A	T
9	chr9_48915838	0	48915838	A	G
9	chr9_48926685	0	48926685	C	G
9	chr9_48933222	0	48933222	C	T
9	chr9_48939357	0	48939357	A	T
9	chr9_48941778	0	48941778	G	T
9	chr9_48952510	0	48952510	C	T
9	chr9_48952680	0	48952680	G	A
9	chr9_48957552	0	48957552	C	A
9	chr9_48960519	0	48960519	G	A
9	chr9_48969002	0	48969002	T	C
9	chr9_48990716	0	48990716	T	G
9	chr9_49002790	0	49002790	C	T
9	chr9_49003687	0	49003687	T	G
9	chr9_49010481	0	49010481	T	C
9	chr9_49011972	0	49011972	T	C
9	chr9_49015901	0	49015901	C	G
9	chr9_49026628	0	49026628	A	G
9	chr9_49037387	0	49037387	A	G
9	chr9_49044755	0	49044755	C	T
9	chr9_49057673	0	49057673	G	A
9	chr9_49064326	0	49064326	A	G
9	chr9_49075658	0	49075658	A	G
9	chr9_49077174	0	49077174	T	C
9	chr9_49087973	0	49087973	A	G
9	chr9_49091919	0	49091919	C	A
9	chr9_49097323	0	49097323	G	A
9	chr9_49101800	0	49101800	A	G
9	chr9_49107538	0	49107538	A	G
9	chr9_49112289	0	49112289	T	C
9	chr9_49119939	0	49119939	T	C
9	chr9_49130291	0	49130291	G	A
9	chr9_49139508	0	49139508	A	T
9	chr9_49145532	0	49145532	A	G
9	chr9_49171765	0	49171765	A	C
9	chr9_49172750	0	49172750	C	T
9	chr9_49178380	0	49178380	T	C
9	chr9_49193470	0	49193470	T	C
9	chr9_49195962	0	49195962	C	T
9	chr9_49203540	0	49203540	A	T
9	chr9_49221243	0	49221243	G	A
9	chr9_49237184	0	49237184	T	C
9	chr9_49250413	0	49250413	G	C
9	chr9_49253309	0	49253309	A	G
9	chr9_49264988	0	49264988	A	G
9	chr9_49271506	0	49271506	A	C
9	chr9_49272032	0	49272032	A	G
9	chr9_49274185	0	49274185	G	A
9	chr9_49281945	0	49281945	G	A
9	chr9_49284322	0	49284322	A	G
9	chr9_49286412	0	49286412	T	A
9	chr9_49286457	0	49286457	T	C
9	chr9_49290431	0	49290431	T	A
9	chr9_49294107	0	49294107	T	G
9	chr9_49301385	0	49301385	G	C
9	chr9_49303741	0	49303741	T	C
9	chr9_49320010	0	49320010	T	C
9	chr9_49321430	0	49321430	C	T
9	chr9_49323717	0	49323717	A	C
9	chr9_49324912	0	49324912	A	G
9	chr9_49334493	0	49334493	T	C
9	chr9_49336960	0	49336960	A	C
9	chr9_49338180	0	49338180	A	G
9	chr9_49347360	0	49347360	T	C
9	chr9_49348347	0	49348347	T	C
9	chr9_49350201	0	49350201	C	T
9	chr9_49362298	0	49362298	C	T
9	chr9_49364011	0	49364011	T	C
9	chr9_49365997	0	49365997	G	T
9	chr9_49388573	0	49388573	T	C
9	chr9_49389599	0	49389599	A	G
9	chr9_49404260	0	49404260	T	C
9	chr9_49408015	0	49408015	G	C
9	chr9_49408204	0	49408204	T	C
9	chr9_49415468	0	49415468	A	G
9	chr9_49416719	0	49416719	G	A
9	chr9_49428490	0	49428490	C	G
9	chr9_49429210	0	49429210	G	A
9	chr9_49430752	0	49430752	A	G
9	chr9_49433576	0	49433576	C	A
9	chr9_49441564	0	49441564	T	C
9	chr9_49442899	0	49442899	T	C
9	chr9_49447621	0	49447621	T	G
9	chr9_49447974	0	49447974	A	G
9	chr9_49448088	0	49448088	T	C
9	chr9_49453182	0	49453182	T	C
9	chr9_49455788	0	49455788	C	T
9	chr9_49456223	0	49456223	C	T
9	chr9_49459207	0	49459207	T	C
9	chr9_49463371	0	49463371	A	G
9	chr9_49466174	0	49466174	A	G
9	chr9_49466769	0	49466769	G	C
9	chr9_49470453	0	49470453	A	G
9	chr9_49472712	0	49472712	T	C
9	chr9_49489315	0	49489315	A	G
9	chr9_49489737	0	49489737	C	G
9	chr9_49492421	0	49492421	C	G
9	chr9_49492556	0	49492556	T	C
9	chr9_49493169	0	49493169	C	T
9	chr9_49493763	0	49493763	T	C
9	chr9_49500027	0	49500027	T	C
9	chr9_49508819	0	49508819	T	C
9	chr9_49509463	0	49509463	A	G
9	chr9_49512084	0	49512084	C	A
9	chr9_49515013	0	49515013	T	C
9	chr9_49519927	0	49519927	A	G
9	chr9_49520133	0	49520133	T	A
9	chr9_49522235	0	49522235	C	T
9	chr9_49523268	0	49523268	G	T
9	chr9_49532676	0	49532676	G	T
9	chr9_49535230	0	49535230	C	T
9	chr9_49540155	0	49540155	G	A
9	chr9_49540245	0	49540245	G	A
9	chr9_49540426	0	49540426	C	T
9	chr9_49542509	0	49542509	T	C
9	chr9_49547190	0	49547190	A	C
9	chr9_49555766	0	49555766	T	G
9	chr9_49559767	0	49559767	A	G
9	chr9_49562889	0	49562889	C	T
9	chr9_49567703	0	49567703	T	G
9	chr9_49567726	0	49567726	A	G
9	chr9_49569958	0	49569958	T	G
9	chr9_49571115	0	49571115	A	G
9	chr9_49584178	0	49584178	G	T
9	chr9_49593932	0	49593932	A	C
9	chr9_49615374	0	49615374	C	G
9	chr9_49618721	0	49618721	A	C
9	chr9_49622263	0	49622263	G	T
9	chr9_49632326	0	49632326	G	C
9	chr9_49649630	0	49649630	C	T
9	chr9_49651253	0	49651253	G	A
9	chr9_49655957	0	49655957	T	C
9	chr9_49656061	0	49656061	C	T
9	chr9_49657432	0	49657432	A	C
9	chr9_49664629	0	49664629	A	G
9	chr9_49668887	0	49668887	T	A
9	chr9_49670779	0	49670779	A	G
9	chr9_49672289	0	49672289	C	T
9	chr9_49685218	0	49685218	C	T
9	chr9_49692473	0	49692473	A	G
9	chr9_49694531	0	49694531	C	T
9	chr9_49694611	0	49694611	C	G
9	chr9_49694634	0	49694634	G	A
9	chr9_49696565	0	49696565	A	G
9	chr9_49708698	0	49708698	T	C
9	chr9_49709148	0	49709148	A	G
9	chr9_49716011	0	49716011	G	A
9	chr9_49718163	0	49718163	A	C
9	chr9_49720703	0	49720703	A	G
9	chr9_49737835	0	49737835	T	C
9	chr9_49743586	0	49743586	A	C
9	chr9_49749268	0	49749268	A	G
9	chr9_49754898	0	49754898	G	A
9	chr9_49754908	0	49754908	T	C
9	chr9_49767227	0	49767227	A	T
9	chr9_49775182	0	49775182	T	C
9	chr9_49789473	0	49789473	C	T
9	chr9_49796455	0	49796455	A	G
9	chr9_49796565	0	49796565	A	C
9	chr9_49797216	0	49797216	A	C
9	chr9_49798417	0	49798417	G	A
9	chr9_49801547	0	49801547	T	C
9	chr9_49805980	0	49805980	A	G
9	chr9_49809457	0	49809457	C	T
9	chr9_49811619	0	49811619	A	G
9	chr9_49812338	0	49812338	G	C
9	chr9_49816001	0	49816001	C	T
9	chr9_49822530	0	49822530	A	G
9	chr9_49824038	0	49824038	A	T
9	chr9_49824207	0	49824207	C	T
9	chr9_49827269	0	49827269	C	T
9	chr9_49834881	0	49834881	T	C
9	chr9_49837191	0	49837191	G	C
9	chr9_49841093	0	49841093	C	A
9	chr9_49845068	0	49845068	G	A
9	chr9_49845241	0	49845241	G	A
9	chr9_49850978	0	49850978	A	G
9	chr9_49855410	0	49855410	A	G
9	chr9_49860697	0	49860697	G	C
9	chr9_49868018	0	49868018	T	G
9	chr9_49875724	0	49875724	A	T
9	chr9_49885396	0	49885396	T	C
9	chr9_49888771	0	49888771	T	G
9	chr9_49902737	0	49902737	T	C
9	chr9_49902762	0	49902762	T	C
9	chr9_49908577	0	49908577	C	T
9	chr9_49911665	0	49911665	A	C
9	chr9_49924445	0	49924445	G	A
9	chr9_49928228	0	49928228	A	G
9	chr9_49929969	0	49929969	G	A
9	chr9_49930971	0	49930971	T	C
9	chr9_49941229	0	49941229	G	C
9	chr9_49946671	0	49946671	A	G
9	chr9_49949838	0	49949838	G	A
9	chr9_49954466	0	49954466	G	T
9	chr9_49956241	0	49956241	A	G
9	chr9_49959215	0	49959215	C	T
9	chr9_49973110	0	49973110	C	A
9	chr9_49977623	0	49977623	C	T
9	chr9_49977697	0	49977697	T	C
9	chr9_49978319	0	49978319	T	C
9	chr9_49979489	0	49979489	T	A
9	chr9_49980038	0	49980038	G	T
9	chr9_49985229	0	49985229	A	T
9	chr9_49985898	0	49985898	T	G
9	chr9_49988296	0	49988296	T	C
9	chr9_49989973	0	49989973	A	G
9	chr9_49994507	0	49994507	C	T
9	chr9_49994536	0	49994536	G	C
9	chr9_49999332	0	49999332	T	C
9	chr9_50000633	0	50000633	C	T
9	chr9_50017717	0	50017717	A	T
9	chr9_50032936	0	50032936	T	C
9	chr9_50037255	0	50037255	T	C
9	chr9_50041608	0	50041608	G	C
9	chr9_50049399	0	50049399	T	C
9	chr9_50050900	0	50050900	G	T
9	chr9_50054359	0	50054359	C	T
9	chr9_50057166	0	50057166	C	T
9	chr9_50058107	0	50058107	C	G
9	chr9_50059637	0	50059637	C	T
9	chr9_50064215	0	50064215	A	G
9	chr9_50065300	0	50065300	G	A
9	chr9_50067732	0	50067732	T	C
9	chr9_50069968	0	50069968	C	T
9	chr9_50090655	0	50090655	T	G
9	chr9_50096399	0	50096399	T	G
9	chr9_50096467	0	50096467	T	C
9	chr9_50107025	0	50107025	G	A
9	chr9_50121681	0	50121681	T	G
9	chr9_50128456	0	50128456	G	A
9	chr9_50137150	0	50137150	T	C
9	chr9_50137984	0	50137984	C	T
9	chr9_50138353	0	50138353	T	G
9	chr9_50145721	0	50145721	G	T
9	chr9_50146116	0	50146116	C	A
9	chr9_50146441	0	50146441	G	A
9	chr9_50146538	0	50146538	A	C
9	chr9_50153946	0	50153946	T	C
9	chr9_50161871	0	50161871	C	A
9	chr9_50162283	0	50162283	C	T
9	chr9_50185325	0	50185325	A	G
9	chr9_50186886	0	50186886	A	G
9	chr9_50191169	0	50191169	C	T
9	chr9_50199640	0	50199640	A	T
9	chr9_50221750	0	50221750	C	T
9	chr9_50224146	0	50224146	A	G
9	chr9_50227694	0	50227694	A	C
9	chr9_50246467	0	50246467	A	G
9	chr9_50251096	0	50251096	A	G
9	chr9_50269509	0	50269509	G	A
9	chr9_50275774	0	50275774	C	G
9	chr9_50276237	0	50276237	G	A
9	chr9_50284420	0	50284420	G	A
9	chr9_50292210	0	50292210	A	T
9	chr9_50298192	0	50298192	C	A
9	chr9_50300961	0	50300961	C	A
9	chr9_50307901	0	50307901	A	G
9	chr9_50309730	0	50309730	T	A
9	chr9_50313879	0	50313879	A	T
9	chr9_50313916	0	50313916	C	T
9	chr9_50319218	0	50319218	C	T
9	chr9_50319412	0	50319412	G	T
9	chr9_50320043	0	50320043	G	A
9	chr9_50320628	0	50320628	T	C
9	chr9_50323977	0	50323977	G	C
9	chr9_50336974	0	50336974	A	G
9	chr9_50349041	0	50349041	C	A
9	chr9_50352481	0	50352481	G	A
9	chr9_50352731	0	50352731	C	T
9	chr9_50356793	0	50356793	A	C
9	chr9_50363384	0	50363384	T	C
9	chr9_50365083	0	50365083	A	G
9	chr9_50369025	0	50369025	A	G
9	chr9_50369532	0	50369532	A	G
9	chr9_50377614	0	50377614	C	G
9	chr9_50385480	0	50385480	T	C
9	chr9_50388868	0	50388868	T	C
9	chr9_50392244	0	50392244	G	A
9	chr9_50401698	0	50401698	T	C
9	chr9_50402696	0	50402696	T	C
9	chr9_50410412	0	50410412	T	C
9	chr9_50414174	0	50414174	T	A
9	chr9_50416329	0	50416329	T	C
9	chr9_50416337	0	50416337	T	A
9	chr9_50418258	0	50418258	T	C
9	chr9_50423477	0	50423477	T	C
9	chr9_50423748	0	50423748	A	G
9	chr9_50423774	0	50423774	A	G
9	chr9_50432540	0	50432540	C	T
9	chr9_50434186	0	50434186	G	T
9	chr9_50450105	0	50450105	T	A
9	chr9_50453013	0	50453013	A	T
9	chr9_50471782	0	50471782	T	C
9	chr9_50494870	0	50494870	A	G
9	chr9_50499190	0	50499190	C	A
9	chr9_50520139	0	50520139	A	G
9	chr9_50520535	0	50520535	G	A
9	chr9_50523269	0	50523269	G	A
9	chr9_50528443	0	50528443	G	A
9	chr9_50528932	0	50528932	T	C
9	chr9_50542682	0	50542682	G	A
9	chr9_50547806	0	50547806	T	C
9	chr9_50559857	0	50559857	G	A
9	chr9_50570286	0	50570286	C	G
9	chr9_50576245	0	50576245	G	T
9	chr9_50579661	0	50579661	C	G
9	chr9_50580097	0	50580097	A	G
9	chr9_50583430	0	50583430	G	A
9	chr9_50588649	0	50588649	A	G
9	chr9_50602157	0	50602157	T	C
9	chr9_50606734	0	50606734	C	T
9	chr9_50616705	0	50616705	T	C
9	chr9_50623216	0	50623216	G	A
9	chr9_50639018	0	50639018	G	T
9	chr9_50640807	0	50640807	T	C
9	chr9_50656644	0	50656644	G	A
9	chr9_50676897	0	50676897	A	G
9	chr9_50677514	0	50677514	G	A
9	chr9_50680411	0	50680411	G	A
9	chr9_50683820	0	50683820	A	G
9	chr9_50692223	0	50692223	G	A
9	chr9_50698814	0	50698814	T	G
9	chr9_50700239	0	50700239	A	T
9	chr9_50700566	0	50700566	G	A
9	chr9_50700911	0	50700911	T	C
9	chr9_50716307	0	50716307	G	T
9	chr9_50718603	0	50718603	C	T
9	chr9_50725941	0	50725941	A	G
9	chr9_50737490	0	50737490	C	A
9	chr9_50739711	0	50739711	A	C
9	chr9_50745301	0	50745301	T	C
9	chr9_50750187	0	50750187	T	C
9	chr9_50751042	0	50751042	A	G
9	chr9_50751753	0	50751753	G	A
9	chr9_50756246	0	50756246	G	A
9	chr9_50756611	0	50756611	A	G
9	chr9_50759333	0	50759333	G	A
9	chr9_50773137	0	50773137	T	A
9	chr9_50775671	0	50775671	A	T
9	chr9_50786563	0	50786563	T	C
9	chr9_50787418	0	50787418	T	G
9	chr9_50788167	0	50788167	C	T
9	chr9_50789976	0	50789976	A	C
9	chr9_50793771	0	50793771	C	G
9	chr9_50794802	0	50794802	G	T
9	chr9_50814025	0	50814025	C	G
9	chr9_50819419	0	50819419	G	C
9	chr9_50827183	0	50827183	G	T
9	chr9_50835827	0	50835827	T	A
9	chr9_50843918	0	50843918	T	C
9	chr9_50848808	0	50848808	G	A
9	chr9_50856956	0	50856956	T	A
9	chr9_50859470	0	50859470	T	A
9	chr9_50861124	0	50861124	A	C
9	chr9_50875336	0	50875336	G	A
9	chr9_50884279	0	50884279	T	G
9	chr9_50887949	0	50887949	T	C
9	chr9_50904363	0	50904363	C	A
9	chr9_50916458	0	50916458	T	C
9	chr9_50918139	0	50918139	C	A
9	chr9_50922752	0	50922752	A	C
9	chr9_50922978	0	50922978	T	C
9	chr9_50931635	0	50931635	T	C
9	chr9_50937094	0	50937094	G	A
9	chr9_50944915	0	50944915	G	A
9	chr9_50945267	0	50945267	A	C
9	chr9_50948715	0	50948715	T	C
9	chr9_50955640	0	50955640	G	A
9	chr9_50957665	0	50957665	C	A
9	chr9_50962179	0	50962179	A	G
9	chr9_50968901	0	50968901	C	T
9	chr9_50970513	0	50970513	C	A
9	chr9_50970899	0	50970899	C	T
9	chr9_50977006	0	50977006	C	A
9	chr9_50986141	0	50986141	A	G
9	chr9_50987303	0	50987303	A	G
9	chr9_50990050	0	50990050	A	T
9	chr9_50990265	0	50990265	A	G
9	chr9_50991511	0	50991511	C	T
9	chr9_50994067	0	50994067	G	A
9	chr9_50995824	0	50995824	A	G
9	chr9_51000148	0	51000148	T	C
9	chr9_51004083	0	51004083	T	C
9	chr9_51006168	0	51006168	C	T
9	chr9_51017206	0	51017206	G	A
9	chr9_51018035	0	51018035	G	A
9	chr9_51021654	0	51021654	C	T
9	chr9_51022639	0	51022639	C	T
9	chr9_51028178	0	51028178	G	C
9	chr9_51037263	0	51037263	T	G
9	chr9_51037762	0	51037762	C	T
9	chr9_51042531	0	51042531	C	T
9	chr9_51043913	0	51043913	G	A
9	chr9_51048256	0	51048256	C	T
9	chr9_51051314	0	51051314	C	A
9	chr9_51052218	0	51052218	G	T
9	chr9_51058239	0	51058239	T	C
9	chr9_51074457	0	51074457	G	A
9	chr9_51077512	0	51077512	A	T
9	chr9_51077770	0	51077770	G	A
9	chr9_51095424	0	51095424	G	A
9	chr9_51101348	0	51101348	G	A
9	chr9_51107963	0	51107963	C	T
9	chr9_51113098	0	51113098	T	C
9	chr9_51114869	0	51114869	C	T
9	chr9_51130839	0	51130839	G	A
9	chr9_51143456	0	51143456	G	T
9	chr9_51146951	0	51146951	T	C
9	chr9_51151529	0	51151529	G	A
9	chr9_51175368	0	51175368	C	A
9	chr9_51179690	0	51179690	C	T
9	chr9_51181068	0	51181068	A	G
9	chr9_51181314	0	51181314	T	C
9	chr9_51183578	0	51183578	T	C
9	chr9_51187657	0	51187657	A	C
9	chr9_51192317	0	51192317	C	T
9	chr9_51197697	0	51197697	G	A
9	chr9_51217134	0	51217134	T	G
9	chr9_51221734	0	51221734	A	G
9	chr9_51232140	0	51232140	C	T
9	chr9_51246369	0	51246369	A	C
9	chr9_51250802	0	51250802	T	G
9	chr9_51251628	0	51251628	G	C
9	chr9_51252762	0	51252762	G	A
9	chr9_51253533	0	51253533	T	C
9	chr9_51255254	0	51255254	T	C
9	chr9_51255878	0	51255878	G	T
9	chr9_51259586	0	51259586	C	A
9	chr9_51259601	0	51259601	A	G
9	chr9_51281644	0	51281644	G	A
9	chr9_51286380	0	51286380	G	A
9	chr9_51307593	0	51307593	G	A
9	chr9_51308444	0	51308444	A	G
9	chr9_51308942	0	51308942	A	C
9	chr9_51316822	0	51316822	T	C
9	chr9_51317597	0	51317597	A	G
9	chr9_51326893	0	51326893	G	T
9	chr9_51328832	0	51328832	C	T
9	chr9_51330813	0	51330813	C	T
9	chr9_51333203	0	51333203	A	G
9	chr9_51349653	0	51349653	C	A
9	chr9_51350124	0	51350124	G	A
9	chr9_51352109	0	51352109	C	G
9	chr9_51356533	0	51356533	A	T
9	chr9_51362622	0	51362622	A	T
9	chr9_51362729	0	51362729	A	G
9	chr9_51362806	0	51362806	A	T
9	chr9_51365898	0	51365898	A	C
9	chr9_51365909	0	51365909	G	C
9	chr9_51371177	0	51371177	G	C
9	chr9_51373416	0	51373416	T	C
9	chr9_51375498	0	51375498	G	C
9	chr9_51382828	0	51382828	A	G
9	chr9_51387241	0	51387241	C	A
9	chr9_51404277	0	51404277	G	A
9	chr9_51405919	0	51405919	A	C
9	chr9_51409612	0	51409612	T	A
9	chr9_51410212	0	51410212	T	C
9	chr9_51416253	0	51416253	T	G
9	chr9_51421876	0	51421876	A	G
9	chr9_51423251	0	51423251	G	A
9	chr9_51427020	0	51427020	G	T
9	chr9_51433606	0	51433606	A	G
9	chr9_51434901	0	51434901	A	G
9	chr9_51448414	0	51448414	A	G
9	chr9_51448457	0	51448457	T	C
9	chr9_51452631	0	51452631	G	T
9	chr9_51492405	0	51492405	G	A
9	chr9_51497010	0	51497010	T	C
9	chr9_51504572	0	51504572	C	T
9	chr9_51515353	0	51515353	A	G
9	chr9_51517160	0	51517160	G	A
9	chr9_51523884	0	51523884	G	A
9	chr9_51528075	0	51528075	A	G
9	chr9_51531242	0	51531242	C	T
9	chr9_51533894	0	51533894	G	T
9	chr9_51534019	0	51534019	T	C
9	chr9_51535061	0	51535061	G	A
9	chr9_51540418	0	51540418	G	C
9	chr9_51542849	0	51542849	C	T
9	chr9_51543580	0	51543580	C	T
9	chr9_51544193	0	51544193	C	T
9	chr9_51555630	0	51555630	T	C
9	chr9_51557206	0	51557206	A	T
9	chr9_51559458	0	51559458	T	C
9	chr9_51569374	0	51569374	T	C
9	chr9_51569726	0	51569726	C	T
9	chr9_51573023	0	51573023	C	T
9	chr9_51575352	0	51575352	T	C
9	chr9_51584112	0	51584112	A	T
9	chr9_51602484	0	51602484	T	C
9	chr9_51608105	0	51608105	A	C
9	chr9_51609623	0	51609623	G	A
9	chr9_51614054	0	51614054	T	C
9	chr9_51620099	0	51620099	C	T
9	chr9_51624718	0	51624718	G	C
9	chr9_51630658	0	51630658	C	T
9	chr9_51635627	0	51635627	C	T
9	chr9_51649109	0	51649109	T	C
9	chr9_51655681	0	51655681	G	A
9	chr9_51676178	0	51676178	A	G
9	chr9_51680532	0	51680532	T	C
9	chr9_51687602	0	51687602	T	G
9	chr9_51695659	0	51695659	T	C
9	chr9_51697207	0	51697207	C	T
9	chr9_51698123	0	51698123	A	G
9	chr9_51701797	0	51701797	A	G
9	chr9_51702712	0	51702712	C	T
9	chr9_51710907	0	51710907	G	T
9	chr9_51712475	0	51712475	G	A
9	chr9_51718712	0	51718712	C	T
9	chr9_51720804	0	51720804	A	T
9	chr9_51720948	0	51720948	G	A
9	chr9_51736152	0	51736152	G	A
9	chr9_51738890	0	51738890	G	A
9	chr9_51742143	0	51742143	A	C
9	chr9_51749274	0	51749274	C	A
9	chr9_51749557	0	51749557	T	G
9	chr9_51755715	0	51755715	C	G
9	chr9_51761791	0	51761791	T	G
9	chr9_51772325	0	51772325	C	A
9	chr9_51776447	0	51776447	G	A
9	chr9_51790444	0	51790444	T	C
9	chr9_51790549	0	51790549	C	T
9	chr9_51796084	0	51796084	C	T
9	chr9_51822260	0	51822260	G	T
9	chr9_51827592	0	51827592	C	T
9	chr9_51833025	0	51833025	G	C
9	chr9_51836635	0	51836635	A	G
9	chr9_51841356	0	51841356	A	G
9	chr9_51841396	0	51841396	A	G
9	chr9_51861638	0	51861638	A	C
9	chr9_51865988	0	51865988	T	C
9	chr9_51866495	0	51866495	C	T
9	chr9_51869102	0	51869102	T	G
9	chr9_51877293	0	51877293	C	T
9	chr9_51884786	0	51884786	T	C
9	chr9_51885320	0	51885320	C	A
9	chr9_51886683	0	51886683	T	C
9	chr9_51887649	0	51887649	G	C
9	chr9_51888053	0	51888053	C	T
9	chr9_51889555	0	51889555	A	G
9	chr9_51889823	0	51889823	C	T
9	chr9_51893777	0	51893777	A	G
9	chr9_51900330	0	51900330	C	A
9	chr9_51904175	0	51904175	T	C
9	chr9_51907012	0	51907012	T	C
9	chr9_51907683	0	51907683	A	G
9	chr9_51908513	0	51908513	T	C
9	chr9_51908550	0	51908550	T	C
9	chr9_51911577	0	51911577	A	G
9	chr9_51915275	0	51915275	A	G
9	chr9_51915488	0	51915488	T	C
9	chr9_51929698	0	51929698	A	G
9	chr9_51931476	0	51931476	A	G
9	chr9_51932050	0	51932050	A	C
9	chr9_51932447	0	51932447	A	G
9	chr9_51933384	0	51933384	G	A
9	chr9_51933952	0	51933952	A	G
9	chr9_51943440	0	51943440	A	G
9	chr9_51947362	0	51947362	T	C
9	chr9_51959255	0	51959255	T	C
9	chr9_51962332	0	51962332	C	G
9	chr9_51963059	0	51963059	T	C
9	chr9_51969282	0	51969282	C	T
9	chr9_51975305	0	51975305	C	A
9	chr9_51976737	0	51976737	G	C
9	chr9_51983902	0	51983902	A	G
9	chr9_51985195	0	51985195	A	C
9	chr9_51987984	0	51987984	A	G
9	chr9_51992368	0	51992368	T	C
9	chr9_52012743	0	52012743	A	G
9	chr9_52027171	0	52027171	A	T
9	chr9_52027667	0	52027667	A	T
9	chr9_52034532	0	52034532	C	T
9	chr9_52068775	0	52068775	A	G
9	chr9_52077043	0	52077043	C	T
9	chr9_52089533	0	52089533	T	C
9	chr9_52090109	0	52090109	G	A
9	chr9_52097068	0	52097068	G	C
9	chr9_52101170	0	52101170	C	T
9	chr9_52111043	0	52111043	A	G
9	chr9_52119994	0	52119994	G	A
9	chr9_52123982	0	52123982	A	C
9	chr9_52126868	0	52126868	T	C
9	chr9_52128904	0	52128904	G	T
9	chr9_52131428	0	52131428	G	A
9	chr9_52148272	0	52148272	A	G
9	chr9_52152010	0	52152010	A	G
9	chr9_52153972	0	52153972	T	G
9	chr9_52156542	0	52156542	A	G
9	chr9_52159888	0	52159888	G	A
9	chr9_52165974	0	52165974	G	C
9	chr9_52165981	0	52165981	G	C
9	chr9_52168183	0	52168183	A	G
9	chr9_52177458	0	52177458	C	G
9	chr9_52177545	0	52177545	T	C
9	chr9_52182106	0	52182106	A	G
9	chr9_52209297	0	52209297	T	A
9	chr9_52216354	0	52216354	A	G
9	chr9_52219148	0	52219148	A	G
9	chr9_52226414	0	52226414	G	A
9	chr9_52227425	0	52227425	A	G
9	chr9_52229093	0	52229093	T	C
9	chr9_52232060	0	52232060	G	A
9	chr9_52240846	0	52240846	G	T
9	chr9_52247696	0	52247696	T	A
9	chr9_52252927	0	52252927	A	G
9	chr9_52256040	0	52256040	A	G
9	chr9_52258735	0	52258735	C	T
9	chr9_52259137	0	52259137	T	C
9	chr9_52265149	0	52265149	G	A
9	chr9_52268138	0	52268138	C	A
9	chr9_52278719	0	52278719	A	G
9	chr9_52281064	0	52281064	C	T
9	chr9_52281559	0	52281559	C	T
9	chr9_52284777	0	52284777	G	A
9	chr9_52304387	0	52304387	T	G
9	chr9_52306136	0	52306136	G	T
9	chr9_52306550	0	52306550	C	T
9	chr9_52306959	0	52306959	A	G
9	chr9_52311362	0	52311362	T	A
9	chr9_52313159	0	52313159	T	C
9	chr9_52314699	0	52314699	A	G
9	chr9_52323712	0	52323712	A	G
9	chr9_52326244	0	52326244	A	G
9	chr9_52328278	0	52328278	G	A
9	chr9_52330193	0	52330193	C	A
9	chr9_52330901	0	52330901	T	C
9	chr9_52340673	0	52340673	G	A
9	chr9_52346669	0	52346669	G	C
9	chr9_52355155	0	52355155	G	A
9	chr9_52355568	0	52355568	G	A
9	chr9_52356532	0	52356532	G	T
9	chr9_52367016	0	52367016	A	G
9	chr9_52367056	0	52367056	G	A
9	chr9_52368016	0	52368016	C	T
9	chr9_52368669	0	52368669	T	G
9	chr9_52376316	0	52376316	C	T
9	chr9_52383745	0	52383745	G	A
9	chr9_52384796	0	52384796	C	T
9	chr9_52385809	0	52385809	A	G
9	chr9_52396659	0	52396659	T	G
9	chr9_52399446	0	52399446	A	G
9	chr9_52400949	0	52400949	T	C
9	chr9_52402536	0	52402536	A	T
9	chr9_52402537	0	52402537	G	A
9	chr9_52404724	0	52404724	C	T
9	chr9_52406978	0	52406978	G	A
9	chr9_52412272	0	52412272	A	G
9	chr9_52412765	0	52412765	A	G
9	chr9_52415352	0	52415352	A	G
9	chr9_52417538	0	52417538	A	G
9	chr9_52424226	0	52424226	C	T
9	chr9_52427489	0	52427489	A	C
9	chr9_52434293	0	52434293	A	G
9	chr9_52434310	0	52434310	C	G
9	chr9_52436618	0	52436618	T	C
9	chr9_52436960	0	52436960	A	G
9	chr9_52437472	0	52437472	T	C
9	chr9_52447041	0	52447041	G	C
9	chr9_52456144	0	52456144	A	G
9	chr9_52460833	0	52460833	A	G
9	chr9_52462160	0	52462160	C	T
9	chr9_52462721	0	52462721	T	A
9	chr9_52466584	0	52466584	T	A
9	chr9_52466701	0	52466701	G	A
9	chr9_52470246	0	52470246	C	T
9	chr9_52481664	0	52481664	T	C
9	chr9_52488781	0	52488781	T	G
9	chr9_52489720	0	52489720	A	G
9	chr9_52500578	0	52500578	A	G
9	chr9_52502367	0	52502367	C	T
9	chr9_52504490	0	52504490	T	C
9	chr9_52504759	0	52504759	A	G
9	chr9_52504787	0	52504787	C	T
9	chr9_52506101	0	52506101	C	A
9	chr9_52524928	0	52524928	G	A
9	chr9_52529606	0	52529606	A	G
9	chr9_52535623	0	52535623	T	C
9	chr9_52536776	0	52536776	T	C
9	chr9_52542112	0	52542112	C	A
9	chr9_52550627	0	52550627	T	G
9	chr9_52577163	0	52577163	C	A
9	chr9_52587888	0	52587888	G	A
9	chr9_52588538	0	52588538	G	A
9	chr9_52591304	0	52591304	C	T
9	chr9_52591700	0	52591700	A	G
9	chr9_52605461	0	52605461	T	C
9	chr9_52607723	0	52607723	A	G
9	chr9_52608123	0	52608123	C	T
9	chr9_52620038	0	52620038	G	A
9	chr9_52621663	0	52621663	T	C
9	chr9_52622209	0	52622209	G	A
9	chr9_52623316	0	52623316	G	C
9	chr9_52626893	0	52626893	G	A
9	chr9_52626905	0	52626905	T	C
9	chr9_52628287	0	52628287	A	C
9	chr9_52632364	0	52632364	A	G
9	chr9_52634226	0	52634226	A	C
9	chr9_52643849	0	52643849	A	G
9	chr9_52653285	0	52653285	C	T
9	chr9_52653420	0	52653420	T	C
9	chr9_52661470	0	52661470	T	G
9	chr9_52667273	0	52667273	T	C
9	chr9_52675999	0	52675999	C	T
9	chr9_52688600	0	52688600	T	C
9	chr9_52697611	0	52697611	A	G
9	chr9_52707749	0	52707749	C	T
9	chr9_52711599	0	52711599	A	T
9	chr9_52711864	0	52711864	A	G
9	chr9_52729158	0	52729158	C	T
9	chr9_52750864	0	52750864	G	A
9	chr9_52778189	0	52778189	G	C
9	chr9_52780401	0	52780401	G	A
9	chr9_52781074	0	52781074	C	T
9	chr9_52795088	0	52795088	C	T
9	chr9_52798555	0	52798555	G	A
9	chr9_52800373	0	52800373	C	T
9	chr9_52806153	0	52806153	A	G
9	chr9_52813823	0	52813823	G	T
9	chr9_52821964	0	52821964	A	T
9	chr9_52823399	0	52823399	G	A
9	chr9_52830444	0	52830444	A	G
9	chr9_52839231	0	52839231	A	G
9	chr9_52850525	0	52850525	G	C
9	chr9_52860643	0	52860643	C	T
9	chr9_52880322	0	52880322	A	G
9	chr9_52897956	0	52897956	T	C
9	chr9_52904070	0	52904070	G	T
9	chr9_52905356	0	52905356	T	C
9	chr9_52906029	0	52906029	G	C
9	chr9_52911492	0	52911492	A	T
9	chr9_52912049	0	52912049	C	T
9	chr9_52913207	0	52913207	C	T
9	chr9_52914930	0	52914930	T	C
9	chr9_52922778	0	52922778	T	G
9	chr9_52933259	0	52933259	G	A
9	chr9_52936698	0	52936698	C	T
9	chr9_52940862	0	52940862	T	C
9	chr9_52941154	0	52941154	A	G
9	chr9_52942330	0	52942330	A	T
9	chr9_52942463	0	52942463	A	G
9	chr9_52947792	0	52947792	G	A
9	chr9_52971710	0	52971710	T	G
9	chr9_52978193	0	52978193	A	G
9	chr9_52983649	0	52983649	G	A
9	chr9_52985962	0	52985962	G	A
9	chr9_52991148	0	52991148	T	C
9	chr9_52991347	0	52991347	C	T
9	chr9_52999685	0	52999685	G	A
9	chr9_53003542	0	53003542	T	G
9	chr9_53015651	0	53015651	G	A
9	chr9_53026162	0	53026162	C	A
9	chr9_53037162	0	53037162	A	G
9	chr9_53037339	0	53037339	A	T
9	chr9_53039911	0	53039911	T	C
9	chr9_53045381	0	53045381	A	G
9	chr9_53047516	0	53047516	T	C
9	chr9_53056399	0	53056399	A	G
9	chr9_53065657	0	53065657	G	T
9	chr9_53066442	0	53066442	C	T
9	chr9_53069552	0	53069552	T	G
9	chr9_53077921	0	53077921	A	C
9	chr9_53079621	0	53079621	G	A
9	chr9_53080320	0	53080320	T	C
9	chr9_53088851	0	53088851	A	G
9	chr9_53094538	0	53094538	G	A
9	chr9_53096303	0	53096303	A	G
9	chr9_53098400	0	53098400	G	A
9	chr9_53101403	0	53101403	A	C
9	chr9_53102684	0	53102684	T	C
9	chr9_53105525	0	53105525	G	A
9	chr9_53113077	0	53113077	A	G
9	chr9_53114567	0	53114567	T	C
9	chr9_53117985	0	53117985	T	C
9	chr9_53122587	0	53122587	G	C
9	chr9_53123316	0	53123316	C	G
9	chr9_53141778	0	53141778	G	A
9	chr9_53154867	0	53154867	C	A
9	chr9_53158945	0	53158945	G	C
9	chr9_53163353	0	53163353	G	A
9	chr9_53172204	0	53172204	A	G
9	chr9_53191848	0	53191848	A	G
9	chr9_53192827	0	53192827	C	A
9	chr9_53193291	0	53193291	C	T
9	chr9_53196509	0	53196509	G	T
9	chr9_53199337	0	53199337	G	A
9	chr9_53199550	0	53199550	T	C
9	chr9_53202343	0	53202343	C	T
9	chr9_53213983	0	53213983	T	G
9	chr9_53216188	0	53216188	G	A
9	chr9_53218340	0	53218340	A	T
9	chr9_53218706	0	53218706	C	T
9	chr9_53224376	0	53224376	G	A
9	chr9_53234485	0	53234485	T	C
9	chr9_53243466	0	53243466	T	C
9	chr9_53243617	0	53243617	T	C
9	chr9_53252640	0	53252640	C	T
9	chr9_53258774	0	53258774	A	C
9	chr9_53262133	0	53262133	T	C
9	chr9_53265224	0	53265224	C	T
9	chr9_53267420	0	53267420	G	A
9	chr9_53268683	0	53268683	G	C
9	chr9_53271115	0	53271115	A	G
9	chr9_53275759	0	53275759	C	T
9	chr9_53278356	0	53278356	T	C
9	chr9_53282003	0	53282003	G	T
9	chr9_53290908	0	53290908	T	C
9	chr9_53294771	0	53294771	T	C
9	chr9_53308142	0	53308142	A	C
9	chr9_53315189	0	53315189	A	G
9	chr9_53320032	0	53320032	G	A
9	chr9_53328948	0	53328948	G	T
9	chr9_53328999	0	53328999	T	C
9	chr9_53341097	0	53341097	G	A
9	chr9_53346990	0	53346990	A	G
9	chr9_53362870	0	53362870	T	C
9	chr9_53363298	0	53363298	G	A
9	chr9_53371095	0	53371095	C	T
9	chr9_53372637	0	53372637	T	G
9	chr9_53382613	0	53382613	T	A
9	chr9_53408239	0	53408239	C	G
9	chr9_53414509	0	53414509	A	G
9	chr9_53415295	0	53415295	A	G
9	chr9_53428533	0	53428533	G	A
9	chr9_53445403	0	53445403	T	C
9	chr9_53479481	0	53479481	A	G
9	chr9_53480602	0	53480602	C	T
9	chr9_53486428	0	53486428	A	G
9	chr9_53489089	0	53489089	A	G
9	chr9_53489795	0	53489795	T	G
9	chr9_53492319	0	53492319	C	T
9	chr9_53493926	0	53493926	T	C
9	chr9_53495306	0	53495306	T	A
9	chr9_53503293	0	53503293	G	T
9	chr9_53503447	0	53503447	A	G
9	chr9_53512420	0	53512420	T	C
9	chr9_53513359	0	53513359	T	C
9	chr9_53520697	0	53520697	A	G
9	chr9_53521599	0	53521599	A	G
9	chr9_53525652	0	53525652	A	T
9	chr9_53535872	0	53535872	C	G
9	chr9_53537489	0	53537489	C	T
9	chr9_53538181	0	53538181	T	C
9	chr9_53546175	0	53546175	A	G
9	chr9_53556119	0	53556119	T	C
9	chr9_53557758	0	53557758	C	A
9	chr9_53559682	0	53559682	G	A
9	chr9_53565275	0	53565275	G	A
9	chr9_53571371	0	53571371	G	A
9	chr9_53576452	0	53576452	C	G
9	chr9_53590673	0	53590673	C	T
9	chr9_53600717	0	53600717	C	T
9	chr9_53603617	0	53603617	T	C
9	chr9_53604701	0	53604701	T	C
9	chr9_53606555	0	53606555	A	G
9	chr9_53610667	0	53610667	G	T
9	chr9_53611281	0	53611281	A	G
9	chr9_53617666	0	53617666	T	C
9	chr9_53618412	0	53618412	G	A
9	chr9_53622606	0	53622606	G	A
9	chr9_53627185	0	53627185	G	A
9	chr9_53635095	0	53635095	G	A
9	chr9_53637863	0	53637863	T	G
9	chr9_53652440	0	53652440	T	C
9	chr9_53654772	0	53654772	G	T
9	chr9_53665957	0	53665957	G	A
9	chr9_53678358	0	53678358	T	C
9	chr9_53692921	0	53692921	T	C
9	chr9_53723741	0	53723741	G	A
9	chr9_53729379	0	53729379	A	G
9	chr9_53729756	0	53729756	G	A
9	chr9_53733796	0	53733796	G	C
9	chr9_53742516	0	53742516	C	T
9	chr9_53743024	0	53743024	A	T
9	chr9_53745223	0	53745223	G	T
9	chr9_53749206	0	53749206	C	T
9	chr9_53753329	0	53753329	G	A
9	chr9_53753803	0	53753803	A	G
9	chr9_53761271	0	53761271	G	A
9	chr9_53764163	0	53764163	G	A
9	chr9_53777340	0	53777340	G	A
9	chr9_53779706	0	53779706	T	A
9	chr9_53785808	0	53785808	G	A
9	chr9_53789122	0	53789122	T	C
9	chr9_53791060	0	53791060	G	A
9	chr9_53796334	0	53796334	G	A
9	chr9_53817047	0	53817047	A	C
9	chr9_53826912	0	53826912	C	T
9	chr9_53827490	0	53827490	G	A
9	chr9_53862028	0	53862028	A	G
9	chr9_53864255	0	53864255	G	T
9	chr9_53864408	0	53864408	C	T
9	chr9_53864776	0	53864776	C	T
9	chr9_53865068	0	53865068	C	T
9	chr9_53865367	0	53865367	T	C
9	chr9_53869333	0	53869333	A	C
9	chr9_53869370	0	53869370	G	A
9	chr9_53869462	0	53869462	T	C
9	chr9_53871643	0	53871643	C	T
9	chr9_53872607	0	53872607	A	G
9	chr9_53875627	0	53875627	C	T
9	chr9_53876896	0	53876896	T	C
9	chr9_53883722	0	53883722	A	G
9	chr9_53883765	0	53883765	A	G
9	chr9_53885780	0	53885780	C	T
9	chr9_53886224	0	53886224	A	G
9	chr9_53892752	0	53892752	A	G
9	chr9_53904528	0	53904528	A	G
9	chr9_53904782	0	53904782	C	G
9	chr9_53907167	0	53907167	T	C
9	chr9_53915157	0	53915157	G	C
9	chr9_53916166	0	53916166	G	A
9	chr9_53929492	0	53929492	C	T
9	chr9_53929841	0	53929841	A	G
9	chr9_53937562	0	53937562	T	C
9	chr9_53946072	0	53946072	T	C
9	chr9_53952310	0	53952310	T	C
9	chr9_53960124	0	53960124	T	G
9	chr9_53970724	0	53970724	A	G
9	chr9_53971576	0	53971576	G	C
9	chr9_53973251	0	53973251	T	C
9	chr9_53975498	0	53975498	A	G
9	chr9_53976513	0	53976513	T	C
9	chr9_53977733	0	53977733	C	A
9	chr9_53980809	0	53980809	C	T
9	chr9_53985116	0	53985116	G	C
9	chr9_53987003	0	53987003	T	C
9	chr9_53992477	0	53992477	T	C
9	chr9_53992515	0	53992515	G	T
9	chr9_53995106	0	53995106	C	G
9	chr9_54001652	0	54001652	G	A
9	chr9_54002984	0	54002984	G	A
9	chr9_54004131	0	54004131	A	G
9	chr9_54017107	0	54017107	A	G
9	chr9_54032596	0	54032596	A	G
9	chr9_54035767	0	54035767	G	A
9	chr9_54038515	0	54038515	A	G
9	chr9_54040593	0	54040593	T	C
9	chr9_54043569	0	54043569	C	T
9	chr9_54057345	0	54057345	G	A
9	chr9_54058329	0	54058329	T	C
9	chr9_54070093	0	54070093	T	A
9	chr9_54080503	0	54080503	C	T
9	chr9_54082709	0	54082709	A	C
9	chr9_54094054	0	54094054	T	C
9	chr9_54096175	0	54096175	T	C
9	chr9_54101057	0	54101057	A	G
9	chr9_54105264	0	54105264	C	G
9	chr9_54119792	0	54119792	C	T
9	chr9_54121795	0	54121795	G	A
9	chr9_54122763	0	54122763	C	T
9	chr9_54125282	0	54125282	A	T
9	chr9_54135704	0	54135704	G	A
9	chr9_54137642	0	54137642	G	A
9	chr9_54138330	0	54138330	T	C
9	chr9_54143276	0	54143276	T	A
9	chr9_54144868	0	54144868	C	T
9	chr9_54158412	0	54158412	G	T
9	chr9_54160495	0	54160495	C	G
9	chr9_54161709	0	54161709	A	C
9	chr9_54165027	0	54165027	C	A
9	chr9_54193216	0	54193216	C	G
9	chr9_54201558	0	54201558	A	G
9	chr9_54201886	0	54201886	A	G
9	chr9_54203833	0	54203833	C	T
9	chr9_54205463	0	54205463	A	C
9	chr9_54213774	0	54213774	T	C
9	chr9_54214224	0	54214224	A	G
9	chr9_54218995	0	54218995	T	C
9	chr9_54232370	0	54232370	C	A
9	chr9_54242978	0	54242978	T	G
9	chr9_54250228	0	54250228	T	C
9	chr9_54255094	0	54255094	T	C
9	chr9_54256336	0	54256336	A	T
9	chr9_54282720	0	54282720	A	C
9	chr9_54284103	0	54284103	C	T
9	chr9_54291188	0	54291188	A	C
9	chr9_54296989	0	54296989	C	G
9	chr9_54302915	0	54302915	A	C
9	chr9_54303402	0	54303402	T	C
9	chr9_54312084	0	54312084	C	A
9	chr9_54313116	0	54313116	A	G
9	chr9_54313324	0	54313324	T	C
9	chr9_54317874	0	54317874	A	G
9	chr9_54320970	0	54320970	T	C
9	chr9_54322108	0	54322108	A	G
9	chr9_54324050	0	54324050	G	A
9	chr9_54331576	0	54331576	C	T
9	chr9_54335525	0	54335525	A	C
9	chr9_54339635	0	54339635	A	G
9	chr9_54353178	0	54353178	C	A
9	chr9_54361649	0	54361649	T	C
9	chr9_54365651	0	54365651	C	A
9	chr9_54365709	0	54365709	C	T
9	chr9_54366248	0	54366248	T	C
9	chr9_54367667	0	54367667	G	A
9	chr9_54369119	0	54369119	C	T
9	chr9_54369827	0	54369827	T	C
9	chr9_54376461	0	54376461	A	G
9	chr9_54377372	0	54377372	G	C
9	chr9_54377494	0	54377494	C	T
9	chr9_54390827	0	54390827	C	T
9	chr9_54396728	0	54396728	A	G
9	chr9_54406409	0	54406409	A	T
9	chr9_54408560	0	54408560	G	A
9	chr9_54411814	0	54411814	G	T
9	chr9_54415380	0	54415380	T	C
9	chr9_54416248	0	54416248	A	C
9	chr9_54420747	0	54420747	C	A
9	chr9_54426880	0	54426880	C	A
9	chr9_54429084	0	54429084	C	T
9	chr9_54430512	0	54430512	G	A
9	chr9_54430628	0	54430628	A	G
9	chr9_54431657	0	54431657	T	C
9	chr9_54437368	0	54437368	T	G
9	chr9_54438180	0	54438180	A	C
9	chr9_54444588	0	54444588	A	T
9	chr9_54446509	0	54446509	T	G
9	chr9_54447072	0	54447072	A	G
9	chr9_54449351	0	54449351	C	T
9	chr9_54450142	0	54450142	T	C
9	chr9_54450736	0	54450736	A	G
9	chr9_54453273	0	54453273	T	C
9	chr9_54453966	0	54453966	C	T
9	chr9_54457818	0	54457818	A	C
9	chr9_54459253	0	54459253	C	T
9	chr9_54467298	0	54467298	T	C
9	chr9_54469543	0	54469543	A	G
9	chr9_54472424	0	54472424	G	A
9	chr9_54477855	0	54477855	G	T
9	chr9_54494579	0	54494579	C	T
9	chr9_54494826	0	54494826	G	A
9	chr9_54495462	0	54495462	T	C
9	chr9_54500256	0	54500256	G	A
9	chr9_54501250	0	54501250	G	A
9	chr9_54509387	0	54509387	A	G
9	chr9_54515302	0	54515302	G	A
9	chr9_54533530	0	54533530	A	T
9	chr9_54539708	0	54539708	T	A
9	chr9_54541128	0	54541128	C	G
9	chr9_54544566	0	54544566	A	C
9	chr9_54550922	0	54550922	T	A
9	chr9_54584755	0	54584755	G	A
9	chr9_54604599	0	54604599	G	C
9	chr9_54630897	0	54630897	A	T
9	chr9_54637631	0	54637631	T	C
9	chr9_54643721	0	54643721	C	A
9	chr9_54646182	0	54646182	G	C
9	chr9_54651271	0	54651271	G	A
9	chr9_54658475	0	54658475	A	T
9	chr9_54675857	0	54675857	C	T
9	chr9_54676269	0	54676269	T	C
9	chr9_54680355	0	54680355	T	C
9	chr9_54687529	0	54687529	A	G
9	chr9_54687608	0	54687608	C	A
9	chr9_54700693	0	54700693	T	C
9	chr9_54708519	0	54708519	G	A
9	chr9_54735025	0	54735025	T	C
9	chr9_54737346	0	54737346	T	C
9	chr9_54738604	0	54738604	A	G
9	chr9_54740766	0	54740766	A	G
9	chr9_54742032	0	54742032	C	T
9	chr9_54749173	0	54749173	A	G
9	chr9_54759406	0	54759406	C	T
9	chr9_54760135	0	54760135	T	A
9	chr9_54766301	0	54766301	C	A
9	chr9_54772771	0	54772771	C	T
9	chr9_54776560	0	54776560	T	A
9	chr9_54779934	0	54779934	C	T
9	chr9_54783851	0	54783851	C	T
9	chr9_54797826	0	54797826	C	A
9	chr9_54805404	0	54805404	C	G
9	chr9_54807711	0	54807711	A	G
9	chr9_54810205	0	54810205	C	T
9	chr9_54815882	0	54815882	G	A
9	chr9_54832427	0	54832427	C	T
9	chr9_54832672	0	54832672	G	A
9	chr9_54833254	0	54833254	C	A
9	chr9_54837201	0	54837201	A	G
9	chr9_54857970	0	54857970	A	G
9	chr9_54862159	0	54862159	T	C
9	chr9_54867242	0	54867242	G	A
9	chr9_54873707	0	54873707	C	T
9	chr9_54875902	0	54875902	T	C
9	chr9_54902133	0	54902133	A	G
9	chr9_54910349	0	54910349	G	A
9	chr9_54915180	0	54915180	T	C
9	chr9_54919886	0	54919886	A	G
9	chr9_54933674	0	54933674	G	A
9	chr9_54950697	0	54950697	G	C
9	chr9_54969331	0	54969331	T	C
9	chr9_54971567	0	54971567	G	A
9	chr9_54984725	0	54984725	A	G
9	chr9_54985223	0	54985223	G	A
9	chr9_54985465	0	54985465	T	C
9	chr9_54998136	0	54998136	C	G
9	chr9_54999201	0	54999201	T	C
9	chr9_54999531	0	54999531	T	C
9	chr9_55012807	0	55012807	G	C
9	chr9_55019563	0	55019563	G	A
9	chr9_55019694	0	55019694	C	T
9	chr9_55026888	0	55026888	G	C
9	chr9_55030569	0	55030569	A	G
9	chr9_55032011	0	55032011	A	G
9	chr9_55035566	0	55035566	G	T
9	chr9_55038139	0	55038139	C	G
9	chr9_55043582	0	55043582	C	T
9	chr9_55044894	0	55044894	T	C
9	chr9_55058572	0	55058572	C	T
9	chr9_55077730	0	55077730	G	A
9	chr9_55079366	0	55079366	T	C
9	chr9_55081263	0	55081263	G	A
9	chr9_55090607	0	55090607	A	G
9	chr9_55091029	0	55091029	C	T
9	chr9_55093195	0	55093195	T	C
9	chr9_55096398	0	55096398	G	T
9	chr9_55116572	0	55116572	A	C
9	chr9_55117475	0	55117475	A	G
9	chr9_55117763	0	55117763	A	G
9	chr9_55152169	0	55152169	A	C
9	chr9_55152579	0	55152579	C	T
9	chr9_55156786	0	55156786	T	C
9	chr9_55159877	0	55159877	T	C
9	chr9_55176506	0	55176506	A	G
9	chr9_55176830	0	55176830	T	C
9	chr9_55181634	0	55181634	A	T
9	chr9_55181714	0	55181714	T	C
9	chr9_55182585	0	55182585	G	A
9	chr9_55188308	0	55188308	T	A
9	chr9_55188365	0	55188365	A	G
9	chr9_55202779	0	55202779	T	C
9	chr9_55207349	0	55207349	T	G
9	chr9_55212970	0	55212970	T	C
9	chr9_55215257	0	55215257	C	A
9	chr9_55221444	0	55221444	C	G
9	chr9_55225527	0	55225527	T	G
9	chr9_55228171	0	55228171	T	G
9	chr9_55229125	0	55229125	C	T
9	chr9_55256225	0	55256225	G	C
9	chr9_55256777	0	55256777	A	C
9	chr9_55257489	0	55257489	G	C
9	chr9_55270846	0	55270846	C	A
9	chr9_55297521	0	55297521	C	T
9	chr9_55298226	0	55298226	T	G
9	chr9_55305469	0	55305469	C	T
9	chr9_55307709	0	55307709	T	C
9	chr9_55317533	0	55317533	G	A
9	chr9_55332308	0	55332308	T	C
9	chr9_55351609	0	55351609	T	G
9	chr9_55353929	0	55353929	G	T
9	chr9_55354024	0	55354024	T	C
9	chr9_55362081	0	55362081	T	C
9	chr9_55376711	0	55376711	T	C
9	chr9_55380803	0	55380803	A	G
9	chr9_55387523	0	55387523	G	T
9	chr9_55411015	0	55411015	T	C
9	chr9_55411356	0	55411356	T	C
9	chr9_55412043	0	55412043	G	C
9	chr9_55414735	0	55414735	A	G
9	chr9_55422165	0	55422165	G	C
9	chr9_55428834	0	55428834	C	G
9	chr9_55439239	0	55439239	A	T
9	chr9_55444197	0	55444197	A	G
9	chr9_55452637	0	55452637	C	G
9	chr9_55459369	0	55459369	T	C
9	chr9_55461517	0	55461517	G	C
9	chr9_55465230	0	55465230	G	A
9	chr9_55472845	0	55472845	G	C
9	chr9_55489018	0	55489018	G	A
9	chr9_55501507	0	55501507	C	T
9	chr9_55501525	0	55501525	T	C
9	chr9_55514022	0	55514022	A	C
9	chr9_55514238	0	55514238	C	T
9	chr9_55523719	0	55523719	T	C
9	chr9_55523930	0	55523930	G	A
9	chr9_55524551	0	55524551	A	G
9	chr9_55532737	0	55532737	C	A
9	chr9_55540832	0	55540832	C	T
9	chr9_55547084	0	55547084	C	A
9	chr9_55559122	0	55559122	T	C
9	chr9_55569701	0	55569701	C	T
9	chr9_55571094	0	55571094	T	C
9	chr9_55573428	0	55573428	G	T
9	chr9_55577767	0	55577767	A	G
9	chr9_55598292	0	55598292	A	G
9	chr9_55599854	0	55599854	T	C
9	chr9_55599894	0	55599894	C	T
9	chr9_55600231	0	55600231	A	C
9	chr9_55619087	0	55619087	C	A
9	chr9_55627232	0	55627232	G	A
9	chr9_55639537	0	55639537	C	T
9	chr9_55642404	0	55642404	C	G
9	chr9_55648583	0	55648583	G	A
9	chr9_55654199	0	55654199	A	T
9	chr9_55658219	0	55658219	T	C
9	chr9_55668115	0	55668115	G	A
9	chr9_55680718	0	55680718	C	G
9	chr9_55684856	0	55684856	A	G
9	chr9_55690011	0	55690011	A	T
9	chr9_55693130	0	55693130	C	T
9	chr9_55697658	0	55697658	T	C
9	chr9_55710816	0	55710816	C	G
9	chr9_55712227	0	55712227	A	G
9	chr9_55722235	0	55722235	G	A
9	chr9_55723498	0	55723498	C	T
9	chr9_55734421	0	55734421	T	A
9	chr9_55743066	0	55743066	G	A
9	chr9_55745132	0	55745132	C	T
9	chr9_55749743	0	55749743	T	C
9	chr9_55754625	0	55754625	G	A
9	chr9_55776598	0	55776598	A	T
9	chr9_55776845	0	55776845	A	G
9	chr9_55778346	0	55778346	C	T
9	chr9_55781692	0	55781692	T	C
9	chr9_55782107	0	55782107	C	T
9	chr9_55792695	0	55792695	G	A
9	chr9_55793235	0	55793235	A	C
9	chr9_55796272	0	55796272	T	C
9	chr9_55820521	0	55820521	G	A
9	chr9_55828646	0	55828646	A	G
9	chr9_55829885	0	55829885	T	A
9	chr9_55836057	0	55836057	C	T
9	chr9_55836113	0	55836113	A	G
9	chr9_55849289	0	55849289	C	A
9	chr9_55858968	0	55858968	A	C
9	chr9_55862148	0	55862148	G	A
9	chr9_55864183	0	55864183	A	G
9	chr9_55870126	0	55870126	C	A
9	chr9_55884579	0	55884579	A	G
9	chr9_55890470	0	55890470	A	G
9	chr9_55896759	0	55896759	T	A
9	chr9_55899251	0	55899251	C	T
9	chr9_55904029	0	55904029	T	C
9	chr9_55914328	0	55914328	G	A
9	chr9_55933691	0	55933691	A	C
9	chr9_55943366	0	55943366	C	T
9	chr9_55944221	0	55944221	C	T
9	chr9_55946403	0	55946403	C	T
9	chr9_55950375	0	55950375	T	C
9	chr9_55960937	0	55960937	G	T
9	chr9_55961615	0	55961615	A	G
9	chr9_55962338	0	55962338	T	C
9	chr9_55974042	0	55974042	C	T
9	chr9_55989343	0	55989343	T	C
9	chr9_56007829	0	56007829	A	G
9	chr9_56022628	0	56022628	G	A
9	chr9_56023271	0	56023271	A	C
9	chr9_56024074	0	56024074	G	T
9	chr9_56025224	0	56025224	C	T
9	chr9_56026013	0	56026013	G	C
9	chr9_56026181	0	56026181	C	T
9	chr9_56026398	0	56026398	T	C
9	chr9_56026713	0	56026713	T	C
9	chr9_56032588	0	56032588	A	G
9	chr9_56033963	0	56033963	G	A
9	chr9_56037429	0	56037429	G	A
9	chr9_56044369	0	56044369	A	T
9	chr9_56059032	0	56059032	A	G
9	chr9_56063996	0	56063996	A	G
9	chr9_56072659	0	56072659	T	G
9	chr9_56078044	0	56078044	A	T
9	chr9_56078624	0	56078624	G	A
9	chr9_56087420	0	56087420	T	A
9	chr9_56090759	0	56090759	T	C
9	chr9_56095943	0	56095943	C	T
9	chr9_56100739	0	56100739	G	A
9	chr9_56112867	0	56112867	C	T
9	chr9_56122037	0	56122037	C	T
9	chr9_56125752	0	56125752	C	G
9	chr9_56128492	0	56128492	G	A
9	chr9_56130239	0	56130239	T	C
9	chr9_56132705	0	56132705	G	C
9	chr9_56138878	0	56138878	A	T
9	chr9_56141376	0	56141376	G	A
9	chr9_56149112	0	56149112	C	T
9	chr9_56153451	0	56153451	T	C
9	chr9_56168166	0	56168166	T	C
9	chr9_56168282	0	56168282	T	A
9	chr9_56172053	0	56172053	T	C
9	chr9_56172324	0	56172324	G	A
9	chr9_56174528	0	56174528	G	A
9	chr9_56179489	0	56179489	T	C
9	chr9_56181796	0	56181796	A	T
9	chr9_56182087	0	56182087	C	T
9	chr9_56182512	0	56182512	C	G
9	chr9_56193622	0	56193622	T	A
9	chr9_56204451	0	56204451	T	C
9	chr9_56209959	0	56209959	A	G
9	chr9_56225465	0	56225465	T	C
9	chr9_56231420	0	56231420	C	A
9	chr9_56264613	0	56264613	C	A
9	chr9_56269858	0	56269858	A	G
9	chr9_56289670	0	56289670	A	G
9	chr9_56303487	0	56303487	T	C
9	chr9_56322607	0	56322607	C	A
9	chr9_56324006	0	56324006	A	G
9	chr9_56347251	0	56347251	G	C
9	chr9_56348615	0	56348615	T	C
9	chr9_56353285	0	56353285	C	T
9	chr9_56359771	0	56359771	T	C
9	chr9_56360485	0	56360485	C	T
9	chr9_56373987	0	56373987	T	A
9	chr9_56384327	0	56384327	A	C
9	chr9_56389974	0	56389974	A	G
9	chr9_56393619	0	56393619	T	C
9	chr9_56395992	0	56395992	A	G
9	chr9_56396016	0	56396016	T	A
9	chr9_56397188	0	56397188	G	T
9	chr9_56409099	0	56409099	G	A
9	chr9_56426499	0	56426499	G	A
9	chr9_56431639	0	56431639	C	G
9	chr9_56453549	0	56453549	A	C
9	chr9_56458142	0	56458142	C	T
9	chr9_56462563	0	56462563	C	T
9	chr9_56464475	0	56464475	C	T
9	chr9_56465851	0	56465851	T	C
9	chr9_56466246	0	56466246	A	T
9	chr9_56475080	0	56475080	C	T
9	chr9_56478403	0	56478403	C	T
9	chr9_56495059	0	56495059	C	G
9	chr9_56503429	0	56503429	C	T
9	chr9_56509140	0	56509140	G	C
9	chr9_56510770	0	56510770	C	T
9	chr9_56518128	0	56518128	G	C
9	chr9_56520441	0	56520441	C	T
9	chr9_56526061	0	56526061	A	C
9	chr9_56528280	0	56528280	T	C
9	chr9_56557452	0	56557452	C	T
9	chr9_56566945	0	56566945	T	C
9	chr9_56568997	0	56568997	A	C
9	chr9_56571692	0	56571692	C	T
9	chr9_56578828	0	56578828	C	T
9	chr9_56596537	0	56596537	C	T
9	chr9_56609445	0	56609445	T	G
9	chr9_56615866	0	56615866	A	C
9	chr9_56621532	0	56621532	G	A
9	chr9_56634856	0	56634856	A	G
9	chr9_56637298	0	56637298	G	T
9	chr9_56637911	0	56637911	C	T
9	chr9_56640456	0	56640456	C	T
9	chr9_56643406	0	56643406	T	C
9	chr9_56655933	0	56655933	T	C
9	chr9_56658740	0	56658740	A	T
9	chr9_56672230	0	56672230	A	C
9	chr9_56677971	0	56677971	G	T
9	chr9_56680323	0	56680323	G	A
9	chr9_56684152	0	56684152	C	T
9	chr9_56684157	0	56684157	C	T
9	chr9_56684329	0	56684329	T	C
9	chr9_56685194	0	56685194	A	G
9	chr9_56686774	0	56686774	G	T
9	chr9_56691047	0	56691047	A	G
9	chr9_56692459	0	56692459	T	C
9	chr9_56694003	0	56694003	C	T
9	chr9_56696545	0	56696545	T	A
9	chr9_56699368	0	56699368	T	C
9	chr9_56702396	0	56702396	G	T
9	chr9_56708758	0	56708758	T	A
9	chr9_56711829	0	56711829	A	G
9	chr9_56713783	0	56713783	G	T
9	chr9_56714617	0	56714617	C	G
9	chr9_56716746	0	56716746	G	A
9	chr9_56728951	0	56728951	A	G
9	chr9_56730209	0	56730209	T	C
9	chr9_56739838	0	56739838	T	C
9	chr9_56742088	0	56742088	C	T
9	chr9_56751443	0	56751443	T	C
9	chr9_56762823	0	56762823	C	T
9	chr9_56763403	0	56763403	T	C
9	chr9_56768964	0	56768964	A	G
9	chr9_56793392	0	56793392	A	G
9	chr9_56824628	0	56824628	T	C
9	chr9_56825842	0	56825842	T	C
9	chr9_56839974	0	56839974	C	T
9	chr9_56860512	0	56860512	A	G
9	chr9_56863265	0	56863265	C	G
9	chr9_56865923	0	56865923	T	C
9	chr9_56867723	0	56867723	C	A
9	chr9_56870081	0	56870081	T	C
9	chr9_56886675	0	56886675	T	C
9	chr9_56900720	0	56900720	T	A
9	chr9_56908835	0	56908835	T	A
9	chr9_56911495	0	56911495	T	C
9	chr9_56926287	0	56926287	C	T
9	chr9_56927531	0	56927531	A	G
9	chr9_56930078	0	56930078	T	C
9	chr9_56941066	0	56941066	T	C
9	chr9_56950914	0	56950914	C	T
9	chr9_56953411	0	56953411	C	T
9	chr9_56954783	0	56954783	A	C
9	chr9_56964342	0	56964342	A	G
9	chr9_56969574	0	56969574	C	T
9	chr9_56978157	0	56978157	T	C
9	chr9_56980064	0	56980064	A	G
9	chr9_56981715	0	56981715	C	T
9	chr9_56983039	0	56983039	A	G
9	chr9_56983197	0	56983197	A	G
9	chr9_56985063	0	56985063	G	C
9	chr9_56990821	0	56990821	G	T
9	chr9_56993909	0	56993909	T	C
9	chr9_57021351	0	57021351	A	G
9	chr9_57029385	0	57029385	C	T
9	chr9_57029834	0	57029834	T	A
9	chr9_57047036	0	57047036	C	T
9	chr9_57049732	0	57049732	G	A
9	chr9_57057595	0	57057595	G	A
9	chr9_57058277	0	57058277	T	G
9	chr9_57069125	0	57069125	T	A
9	chr9_57084809	0	57084809	T	C
9	chr9_57090695	0	57090695	C	T
9	chr9_57091134	0	57091134	A	T
9	chr9_57100204	0	57100204	G	C
9	chr9_57100718	0	57100718	A	G
9	chr9_57123824	0	57123824	A	G
9	chr9_57130763	0	57130763	C	T
9	chr9_57134549	0	57134549	C	T
9	chr9_57163239	0	57163239	A	G
9	chr9_57163640	0	57163640	C	T
9	chr9_57166294	0	57166294	T	G
9	chr9_57169451	0	57169451	A	G
9	chr9_57185779	0	57185779	T	C
9	chr9_57192714	0	57192714	C	G
9	chr9_57198549	0	57198549	G	T
9	chr9_57207020	0	57207020	T	C
9	chr9_57207249	0	57207249	C	G
9	chr9_57207661	0	57207661	T	C
9	chr9_57212592	0	57212592	A	G
9	chr9_57222427	0	57222427	C	G
9	chr9_57223760	0	57223760	G	A
9	chr9_57223874	0	57223874	A	T
9	chr9_57226948	0	57226948	T	C
9	chr9_57237943	0	57237943	C	T
9	chr9_57238112	0	57238112	G	T
9	chr9_57240513	0	57240513	T	C
9	chr9_57241006	0	57241006	A	T
9	chr9_57250551	0	57250551	A	G
9	chr9_57252995	0	57252995	T	C
9	chr9_57254255	0	57254255	C	T
9	chr9_57261409	0	57261409	C	A
9	chr9_57271777	0	57271777	C	T
9	chr9_57272962	0	57272962	T	C
9	chr9_57278832	0	57278832	G	C
9	chr9_57283123	0	57283123	A	G
9	chr9_57291174	0	57291174	G	T
9	chr9_57297163	0	57297163	G	C
9	chr9_57300470	0	57300470	A	G
9	chr9_57322779	0	57322779	G	T
9	chr9_57328711	0	57328711	G	A
9	chr9_57349047	0	57349047	A	T
9	chr9_57356293	0	57356293	A	G
9	chr9_57356393	0	57356393	C	T
9	chr9_57360376	0	57360376	C	A
9	chr9_57360526	0	57360526	T	G
9	chr9_57362305	0	57362305	G	A
9	chr9_57365146	0	57365146	A	G
9	chr9_57375639	0	57375639	T	C
9	chr9_57380613	0	57380613	T	G
9	chr9_57388156	0	57388156	A	G
9	chr9_57412563	0	57412563	G	A
9	chr9_57416142	0	57416142	T	G
9	chr9_57427604	0	57427604	T	C
9	chr9_57431297	0	57431297	T	C
9	chr9_57440323	0	57440323	C	T
9	chr9_57441214	0	57441214	G	T
9	chr9_57441700	0	57441700	G	A
9	chr9_57442949	0	57442949	C	T
9	chr9_57444882	0	57444882	C	T
9	chr9_57450775	0	57450775	A	G
9	chr9_57453668	0	57453668	G	T
9	chr9_57454222	0	57454222	C	T
9	chr9_57457035	0	57457035	G	A
9	chr9_57457036	0	57457036	C	T
9	chr9_57459370	0	57459370	C	G
9	chr9_57461967	0	57461967	G	T
9	chr9_57469781	0	57469781	G	A
9	chr9_57483229	0	57483229	T	C
9	chr9_57498357	0	57498357	T	G
9	chr9_57503144	0	57503144	C	T
9	chr9_57504920	0	57504920	C	G
9	chr9_57505101	0	57505101	T	A
9	chr9_57514276	0	57514276	T	C
9	chr9_57521862	0	57521862	A	G
9	chr9_57522090	0	57522090	C	A
9	chr9_57522493	0	57522493	A	G
9	chr9_57525731	0	57525731	G	T
9	chr9_57530740	0	57530740	A	T
9	chr9_57533928	0	57533928	T	G
9	chr9_57536261	0	57536261	T	C
9	chr9_57538149	0	57538149	G	T
9	chr9_57538150	0	57538150	T	G
9	chr9_57555129	0	57555129	C	T
9	chr9_57555828	0	57555828	A	G
9	chr9_57573343	0	57573343	T	G
9	chr9_57578660	0	57578660	G	C
9	chr9_57590058	0	57590058	G	T
9	chr9_57595290	0	57595290	A	C
9	chr9_57602670	0	57602670	C	T
9	chr9_57613427	0	57613427	G	A
9	chr9_57621821	0	57621821	G	A
9	chr9_57646975	0	57646975	C	T
9	chr9_57655141	0	57655141	T	C
9	chr9_57658799	0	57658799	T	C
9	chr9_57678341	0	57678341	G	A
9	chr9_57683619	0	57683619	T	C
9	chr9_57684206	0	57684206	T	C
9	chr9_57691482	0	57691482	G	A
9	chr9_57691523	0	57691523	A	G
9	chr9_57693743	0	57693743	T	C
9	chr9_57715515	0	57715515	T	C
9	chr9_57724470	0	57724470	T	G
9	chr9_57742400	0	57742400	G	T
9	chr9_57750590	0	57750590	G	C
9	chr9_57750885	0	57750885	T	C
9	chr9_57759832	0	57759832	A	C
9	chr9_57765770	0	57765770	T	G
9	chr9_57776360	0	57776360	A	G
9	chr9_57776680	0	57776680	G	C
9	chr9_57782635	0	57782635	C	A
9	chr9_57784373	0	57784373	A	C
9	chr9_57788736	0	57788736	C	A
9	chr9_57795906	0	57795906	T	C
9	chr9_57797211	0	57797211	C	G
9	chr9_57798418	0	57798418	A	G
9	chr9_57807796	0	57807796	C	A
9	chr9_57826202	0	57826202	C	T
9	chr9_57827908	0	57827908	A	G
9	chr9_57855152	0	57855152	T	C
9	chr9_57860226	0	57860226	A	G
9	chr9_57860426	0	57860426	C	T
9	chr9_57864380	0	57864380	A	G
9	chr9_57872737	0	57872737	T	C
9	chr9_57874167	0	57874167	T	C
9	chr9_57877955	0	57877955	C	A
9	chr9_57879431	0	57879431	C	T
9	chr9_57880142	0	57880142	C	G
9	chr9_57880326	0	57880326	G	C
9	chr9_57881993	0	57881993	G	T
9	chr9_57885559	0	57885559	A	T
9	chr9_57895474	0	57895474	T	A
9	chr9_57898194	0	57898194	C	A
9	chr9_57900977	0	57900977	G	A
9	chr9_57905040	0	57905040	A	G
9	chr9_57908769	0	57908769	T	C
9	chr9_57910340	0	57910340	A	C
9	chr9_57917060	0	57917060	G	A
9	chr9_57918202	0	57918202	C	G
9	chr9_57934305	0	57934305	T	C
9	chr9_57941123	0	57941123	G	A
9	chr9_57942101	0	57942101	G	A
9	chr9_57943691	0	57943691	T	C
9	chr9_57945158	0	57945158	C	T
9	chr9_57959848	0	57959848	C	T
9	chr9_57960516	0	57960516	G	A
9	chr9_57966656	0	57966656	T	C
9	chr9_57975692	0	57975692	C	G
9	chr9_57976819	0	57976819	T	G
9	chr9_57985431	0	57985431	A	T
9	chr9_57999271	0	57999271	C	T
9	chr9_58000406	0	58000406	A	G
9	chr9_58015460	0	58015460	T	C
9	chr9_58020259	0	58020259	T	C
9	chr9_58024275	0	58024275	G	C
9	chr9_58028529	0	58028529	A	C
9	chr9_58029168	0	58029168	T	A
9	chr9_58037068	0	58037068	T	C
9	chr9_58041035	0	58041035	G	A
9	chr9_58057028	0	58057028	C	T
9	chr9_58060667	0	58060667	C	G
9	chr9_58070368	0	58070368	A	G
9	chr9_58071105	0	58071105	T	C
9	chr9_58071369	0	58071369	A	T
9	chr9_58072353	0	58072353	T	C
9	chr9_58079819	0	58079819	C	T
9	chr9_58084267	0	58084267	G	A
9	chr9_58085360	0	58085360	G	C
9	chr9_58106563	0	58106563	A	G
9	chr9_58109337	0	58109337	G	C
9	chr9_58111333	0	58111333	C	T
9	chr9_58111925	0	58111925	C	T
9	chr9_58118734	0	58118734	G	C
9	chr9_58119817	0	58119817	A	G
9	chr9_58124220	0	58124220	A	C
9	chr9_58125149	0	58125149	G	T
9	chr9_58125203	0	58125203	A	G
9	chr9_58130516	0	58130516	C	T
9	chr9_58135269	0	58135269	C	T
9	chr9_58139360	0	58139360	G	C
9	chr9_58148389	0	58148389	C	T
9	chr9_58153052	0	58153052	A	C
9	chr9_58154652	0	58154652	T	C
9	chr9_58159720	0	58159720	A	G
9	chr9_58166471	0	58166471	A	G
9	chr9_58173947	0	58173947	C	G
9	chr9_58177786	0	58177786	A	G
9	chr9_58179857	0	58179857	C	T
9	chr9_58181585	0	58181585	G	A
9	chr9_58194647	0	58194647	T	G
9	chr9_58195727	0	58195727	C	T
9	chr9_58209756	0	58209756	C	T
9	chr9_58219324	0	58219324	A	G
9	chr9_58228913	0	58228913	G	A
9	chr9_58229078	0	58229078	T	C
9	chr9_58229346	0	58229346	G	C
9	chr9_58245589	0	58245589	T	C
9	chr9_58267323	0	58267323	A	G
9	chr9_58272317	0	58272317	A	G
9	chr9_58273642	0	58273642	G	T
9	chr9_58278780	0	58278780	T	C
9	chr9_58282178	0	58282178	G	C
9	chr9_58282785	0	58282785	G	C
9	chr9_58297658	0	58297658	C	G
9	chr9_58313408	0	58313408	G	A
9	chr9_58314692	0	58314692	A	G
9	chr9_58337116	0	58337116	A	G
9	chr9_58338538	0	58338538	T	C
9	chr9_58349424	0	58349424	A	G
9	chr9_58360390	0	58360390	A	G
9	chr9_58370265	0	58370265	G	T
9	chr9_58370409	0	58370409	C	G
9	chr9_58372997	0	58372997	A	G
9	chr9_58374994	0	58374994	G	C
9	chr9_58382471	0	58382471	G	T
9	chr9_58396234	0	58396234	G	A
9	chr9_58410821	0	58410821	A	G
9	chr9_58411660	0	58411660	G	C
9	chr9_58411920	0	58411920	A	T
9	chr9_58417463	0	58417463	C	G
9	chr9_58423245	0	58423245	C	T
9	chr9_58433939	0	58433939	A	G
9	chr9_58436582	0	58436582	T	A
9	chr9_58439021	0	58439021	G	T
9	chr9_58454502	0	58454502	G	A
9	chr9_58459994	0	58459994	A	G
9	chr9_58462759	0	58462759	G	T
9	chr9_58465536	0	58465536	A	G
9	chr9_58474985	0	58474985	G	A
9	chr9_58482080	0	58482080	G	A
9	chr9_58482414	0	58482414	C	T
9	chr9_58482792	0	58482792	A	G
9	chr9_58491103	0	58491103	C	T
9	chr9_58501520	0	58501520	T	G
9	chr9_58506793	0	58506793	A	C
9	chr9_58527305	0	58527305	T	C
9	chr9_58533158	0	58533158	A	G
9	chr9_58545646	0	58545646	C	T
9	chr9_58550223	0	58550223	T	A
9	chr9_58554339	0	58554339	G	T
9	chr9_58556204	0	58556204	C	T
9	chr9_58557707	0	58557707	A	G
9	chr9_58564771	0	58564771	A	C
9	chr9_58565390	0	58565390	T	C
9	chr9_58566591	0	58566591	G	A
9	chr9_58590376	0	58590376	A	G
9	chr9_58591431	0	58591431	T	G
9	chr9_58593630	0	58593630	G	C
9	chr9_58594608	0	58594608	A	G
9	chr9_58602786	0	58602786	A	G
9	chr9_58605990	0	58605990	G	C
9	chr9_58610807	0	58610807	T	C
9	chr9_58627034	0	58627034	T	C
9	chr9_58637539	0	58637539	T	C
9	chr9_58645418	0	58645418	A	G
9	chr9_58655167	0	58655167	T	G
9	chr9_58659587	0	58659587	C	T
9	chr9_58670039	0	58670039	A	G
9	chr9_58702024	0	58702024	C	T
9	chr9_58706922	0	58706922	C	G
9	chr9_58723602	0	58723602	T	C
9	chr9_58734970	0	58734970	G	A
9	chr9_58738608	0	58738608	T	C
9	chr9_58742783	0	58742783	A	G
9	chr9_58759303	0	58759303	G	T
9	chr9_58764234	0	58764234	G	A
9	chr9_58764503	0	58764503	T	A
9	chr9_58772599	0	58772599	T	C
9	chr9_58788896	0	58788896	G	C
9	chr9_58796223	0	58796223	G	A
9	chr9_58803240	0	58803240	A	C
9	chr9_58806769	0	58806769	C	T
9	chr9_58806798	0	58806798	T	C
9	chr9_58813972	0	58813972	A	G
9	chr9_58815707	0	58815707	A	G
9	chr9_58821887	0	58821887	T	C
9	chr9_58829934	0	58829934	G	A
9	chr9_58837058	0	58837058	A	G
9	chr9_58837117	0	58837117	G	T
9	chr9_58839369	0	58839369	G	C
9	chr9_58839612	0	58839612	G	T
9	chr9_58856325	0	58856325	T	A
9	chr9_58866572	0	58866572	C	A
9	chr9_58868425	0	58868425	A	T
9	chr9_58875064	0	58875064	G	A
9	chr9_58879111	0	58879111	T	C
9	chr9_58880460	0	58880460	C	T
9	chr9_58889073	0	58889073	G	C
9	chr9_58889808	0	58889808	G	C
9	chr9_58909012	0	58909012	T	C
9	chr9_58915566	0	58915566	T	G
9	chr9_58925195	0	58925195	T	A
9	chr9_58927461	0	58927461	C	A
9	chr9_58937050	0	58937050	A	G
9	chr9_58944683	0	58944683	C	A
9	chr9_58948842	0	58948842	T	C
9	chr9_58956023	0	58956023	A	G
9	chr9_58959651	0	58959651	A	C
9	chr9_58961730	0	58961730	C	T
9	chr9_58976406	0	58976406	A	C
9	chr9_58977850	0	58977850	G	A
9	chr9_58979696	0	58979696	T	C
9	chr9_58985295	0	58985295	A	G
9	chr9_58985361	0	58985361	G	A
9	chr9_58993312	0	58993312	C	T
9	chr9_59007980	0	59007980	C	T
9	chr9_59010097	0	59010097	A	G
9	chr9_59012641	0	59012641	T	C
9	chr9_59016888	0	59016888	C	G
9	chr9_59018575	0	59018575	A	G
9	chr9_59019540	0	59019540	A	G
9	chr9_59027164	0	59027164	G	A
9	chr9_59028407	0	59028407	T	C
9	chr9_59032133	0	59032133	C	T
9	chr9_59034546	0	59034546	C	T
9	chr9_59034597	0	59034597	T	C
9	chr9_59036583	0	59036583	C	G
9	chr9_59040399	0	59040399	C	G
9	chr9_59048608	0	59048608	G	T
9	chr9_59051503	0	59051503	A	G
9	chr9_59058294	0	59058294	C	T
9	chr9_59060436	0	59060436	C	A
9	chr9_59060694	0	59060694	C	T
9	chr9_59071847	0	59071847	A	G
9	chr9_59081720	0	59081720	A	G
9	chr9_59098816	0	59098816	C	T
9	chr9_59103398	0	59103398	C	T
9	chr9_59110086	0	59110086	G	A
9	chr9_59110294	0	59110294	G	T
9	chr9_59114483	0	59114483	T	C
9	chr9_59117794	0	59117794	T	C
9	chr9_59119122	0	59119122	T	C
9	chr9_59119751	0	59119751	C	T
9	chr9_59123343	0	59123343	C	A
9	chr9_59131802	0	59131802	G	A
9	chr9_59134986	0	59134986	A	T
9	chr9_59135543	0	59135543	C	T
9	chr9_59136614	0	59136614	C	T
9	chr9_59146999	0	59146999	T	C
9	chr9_59172063	0	59172063	G	A
9	chr9_59172076	0	59172076	G	T
9	chr9_59173401	0	59173401	G	C
9	chr9_59174273	0	59174273	C	T
9	chr9_59177298	0	59177298	C	T
9	chr9_59178590	0	59178590	A	C
9	chr9_59189341	0	59189341	T	C
9	chr9_59192922	0	59192922	G	A
9	chr9_59209773	0	59209773	A	G
9	chr9_59224651	0	59224651	A	G
9	chr9_59225229	0	59225229	C	G
9	chr9_59228012	0	59228012	T	G
9	chr9_59237179	0	59237179	T	C
9	chr9_59243126	0	59243126	G	C
9	chr9_59243346	0	59243346	T	C
9	chr9_59259767	0	59259767	A	G
9	chr9_59259890	0	59259890	G	A
9	chr9_59263017	0	59263017	G	A
9	chr9_59270445	0	59270445	A	G
9	chr9_59283068	0	59283068	T	C
9	chr9_59289541	0	59289541	T	A
9	chr9_59292250	0	59292250	C	T
9	chr9_59293547	0	59293547	G	A
9	chr9_59301185	0	59301185	C	A
9	chr9_59302442	0	59302442	T	G
9	chr9_59306549	0	59306549	A	G
9	chr9_59318180	0	59318180	C	T
9	chr9_59332966	0	59332966	G	T
9	chr9_59340782	0	59340782	C	G
9	chr9_59342020	0	59342020	T	C
9	chr9_59347093	0	59347093	T	C
9	chr9_59347247	0	59347247	G	A
9	chr9_59352133	0	59352133	A	G
9	chr9_59353954	0	59353954	C	T
9	chr9_59357426	0	59357426	G	T
9	chr9_59358360	0	59358360	T	C
9	chr9_59359197	0	59359197	G	C
9	chr9_59376486	0	59376486	G	T
9	chr9_59376868	0	59376868	T	G
9	chr9_59377869	0	59377869	C	A
9	chr9_59382054	0	59382054	C	T
9	chr9_59394033	0	59394033	T	C
9	chr9_59394597	0	59394597	A	T
9	chr9_59397482	0	59397482	T	C
9	chr9_59398460	0	59398460	A	G
9	chr9_59413393	0	59413393	C	T
9	chr9_59413449	0	59413449	A	G
9	chr9_59416619	0	59416619	T	C
9	chr9_59419735	0	59419735	G	C
9	chr9_59420706	0	59420706	A	G
9	chr9_59424407	0	59424407	T	G
9	chr9_59432241	0	59432241	G	A
9	chr9_59432351	0	59432351	T	C
9	chr9_59464486	0	59464486	G	A
9	chr9_59466307	0	59466307	A	T
9	chr9_59472436	0	59472436	G	T
9	chr9_59477685	0	59477685	G	T
9	chr9_59481057	0	59481057	G	C
9	chr9_59481204	0	59481204	T	C
9	chr9_59481584	0	59481584	G	A
9	chr9_59484646	0	59484646	T	C
9	chr9_59487575	0	59487575	T	C
9	chr9_59493672	0	59493672	C	T
9	chr9_59498569	0	59498569	C	T
9	chr9_59500355	0	59500355	C	T
9	chr9_59504760	0	59504760	G	A
9	chr9_59510744	0	59510744	A	G
9	chr9_59519836	0	59519836	T	A
9	chr9_59521176	0	59521176	T	G
9	chr9_59527962	0	59527962	G	A
9	chr9_59531775	0	59531775	T	C
9	chr9_59531913	0	59531913	C	T
9	chr9_59535113	0	59535113	C	A
9	chr9_59540463	0	59540463	G	A
9	chr9_59542485	0	59542485	C	T
9	chr9_59547799	0	59547799	T	G
9	chr9_59555937	0	59555937	T	A
9	chr9_59570947	0	59570947	T	C
9	chr9_59584315	0	59584315	A	G
9	chr9_59589628	0	59589628	C	T
9	chr9_59594062	0	59594062	G	T
9	chr9_59600119	0	59600119	C	T
9	chr9_59616066	0	59616066	T	G
9	chr9_59627584	0	59627584	G	A
9	chr9_59637804	0	59637804	C	G
9	chr9_59648006	0	59648006	G	A
9	chr9_59648698	0	59648698	G	T
9	chr9_59656679	0	59656679	T	A
9	chr9_59667568	0	59667568	G	A
9	chr9_59668876	0	59668876	C	T
9	chr9_59668988	0	59668988	A	G
9	chr9_59674451	0	59674451	T	C
9	chr9_59674787	0	59674787	T	C
9	chr9_59675434	0	59675434	A	C
9	chr9_59679358	0	59679358	T	C
9	chr9_59695193	0	59695193	C	T
9	chr9_59700238	0	59700238	T	G
9	chr9_59705076	0	59705076	T	C
9	chr9_59709751	0	59709751	G	A
9	chr9_59709872	0	59709872	C	G
9	chr9_59711489	0	59711489	A	T
9	chr9_59722503	0	59722503	A	T
9	chr9_59733935	0	59733935	G	A
9	chr9_59734761	0	59734761	C	A
9	chr9_59741077	0	59741077	G	C
9	chr9_59748062	0	59748062	C	G
9	chr9_59752931	0	59752931	C	A
9	chr9_59762559	0	59762559	A	G
9	chr9_59770420	0	59770420	C	T
9	chr9_59773334	0	59773334	A	C
9	chr9_59773382	0	59773382	C	A
9	chr9_59776535	0	59776535	A	T
9	chr9_59778110	0	59778110	T	G
9	chr9_59782718	0	59782718	G	A
9	chr9_59809037	0	59809037	G	A
9	chr9_59813852	0	59813852	A	G
9	chr9_59815268	0	59815268	A	G
9	chr9_59822554	0	59822554	A	G
9	chr9_59833933	0	59833933	C	T
9	chr9_59836003	0	59836003	A	C
9	chr9_59838312	0	59838312	A	G
9	chr9_59840897	0	59840897	T	C
9	chr9_59842529	0	59842529	G	A
9	chr9_59860282	0	59860282	T	C
9	chr9_59866500	0	59866500	T	A
9	chr9_59866969	0	59866969	C	T
9	chr9_59868994	0	59868994	C	T
9	chr9_59869058	0	59869058	C	T
9	chr9_59869343	0	59869343	G	A
9	chr9_59870488	0	59870488	G	A
9	chr9_59875090	0	59875090	C	A
9	chr9_59875926	0	59875926	G	T
9	chr9_59880202	0	59880202	G	A
9	chr9_59894386	0	59894386	T	C
9	chr9_59894387	0	59894387	A	G
9	chr9_59901201	0	59901201	G	C
9	chr9_59905569	0	59905569	A	G
9	chr9_59905709	0	59905709	T	G
9	chr9_59919062	0	59919062	T	C
9	chr9_59922447	0	59922447	T	C
9	chr9_59925847	0	59925847	A	G
9	chr9_59928347	0	59928347	C	T
9	chr9_59929592	0	59929592	C	A
9	chr9_59929927	0	59929927	C	T
9	chr9_59933986	0	59933986	C	A
9	chr9_59939465	0	59939465	C	T
9	chr9_59941734	0	59941734	G	A
9	chr9_59957631	0	59957631	C	G
9	chr9_59957833	0	59957833	A	C
9	chr9_59960312	0	59960312	A	C
9	chr9_59961501	0	59961501	A	G
9	chr9_59963136	0	59963136	G	A
9	chr9_59968733	0	59968733	G	A
9	chr9_59969054	0	59969054	G	A
9	chr9_59974866	0	59974866	G	A
9	chr9_59981666	0	59981666	A	G
9	chr9_59981889	0	59981889	T	C
9	chr9_59984702	0	59984702	A	T
9	chr9_59998083	0	59998083	A	C
9	chr9_59999049	0	59999049	A	G
9	chr9_60000737	0	60000737	C	G
9	chr9_60012052	0	60012052	A	G
9	chr9_60016524	0	60016524	T	C
9	chr9_60033684	0	60033684	G	A
9	chr9_60034666	0	60034666	G	C
9	chr9_60034771	0	60034771	G	C
9	chr9_60036999	0	60036999	G	A
9	chr9_60037563	0	60037563	G	T
9	chr9_60046921	0	60046921	C	T
9	chr9_60050476	0	60050476	G	C
9	chr9_60053549	0	60053549	A	G
9	chr9_60056013	0	60056013	G	A
9	chr9_60067403	0	60067403	C	T
9	chr9_60070306	0	60070306	T	A
9	chr9_60070576	0	60070576	C	T
9	chr9_60072104	0	60072104	T	A
9	chr9_60075960	0	60075960	C	G
9	chr9_60076087	0	60076087	T	G
9	chr9_60081173	0	60081173	T	A
9	chr9_60085400	0	60085400	C	T
9	chr9_60088816	0	60088816	T	C
9	chr9_60090278	0	60090278	A	G
9	chr9_60096388	0	60096388	T	C
9	chr9_60098586	0	60098586	G	C
9	chr9_60102681	0	60102681	G	A
9	chr9_60104826	0	60104826	T	C
9	chr9_60109635	0	60109635	G	A
9	chr9_60109878	0	60109878	A	G
9	chr9_60110017	0	60110017	G	A
9	chr9_60112745	0	60112745	A	C
9	chr9_60119886	0	60119886	C	T
9	chr9_60140420	0	60140420	G	T
9	chr9_60167431	0	60167431	A	G
9	chr9_60172827	0	60172827	G	A
9	chr9_60175165	0	60175165	G	A
9	chr9_60180908	0	60180908	A	G
9	chr9_60196662	0	60196662	A	G
9	chr9_60199192	0	60199192	G	C
9	chr9_60210735	0	60210735	G	A
9	chr9_60212160	0	60212160	G	C
9	chr9_60214898	0	60214898	T	C
9	chr9_60217796	0	60217796	G	A
9	chr9_60223156	0	60223156	C	G
9	chr9_60225650	0	60225650	A	C
9	chr9_60228281	0	60228281	A	C
9	chr9_60267575	0	60267575	C	T
9	chr9_60268713	0	60268713	G	A
9	chr9_60280271	0	60280271	C	T
9	chr9_60284918	0	60284918	A	G
9	chr9_60287902	0	60287902	T	C
9	chr9_60294808	0	60294808	C	T
9	chr9_60304962	0	60304962	T	G
9	chr9_60307756	0	60307756	C	T
9	chr9_60309619	0	60309619	A	G
9	chr9_60312934	0	60312934	T	C
9	chr9_60313240	0	60313240	T	C
9	chr9_60322840	0	60322840	T	C
9	chr9_60338498	0	60338498	A	G
9	chr9_60346483	0	60346483	C	G
9	chr9_60347076	0	60347076	C	T
9	chr9_60347856	0	60347856	G	C
9	chr9_60357370	0	60357370	C	G
9	chr9_60361309	0	60361309	A	G
9	chr9_60362353	0	60362353	T	C
9	chr9_60367981	0	60367981	G	T
9	chr9_60370526	0	60370526	T	C
9	chr9_60378093	0	60378093	T	C
9	chr9_60383662	0	60383662	A	G
9	chr9_60387362	0	60387362	A	G
9	chr9_60390665	0	60390665	C	A
9	chr9_60392864	0	60392864	G	A
9	chr9_60395385	0	60395385	T	C
9	chr9_60397635	0	60397635	T	C
9	chr9_60402853	0	60402853	C	G
9	chr9_60403621	0	60403621	T	C
9	chr9_60411570	0	60411570	T	C
9	chr9_60412981	0	60412981	A	G
9	chr9_60418299	0	60418299	T	G
9	chr9_60421750	0	60421750	A	G
9	chr9_60427140	0	60427140	A	G
9	chr9_60428275	0	60428275	G	A
9	chr9_60431095	0	60431095	T	A
9	chr9_60431532	0	60431532	T	C
9	chr9_60438945	0	60438945	T	C
9	chr9_60440834	0	60440834	G	A
9	chr9_60443733	0	60443733	T	C
9	chr9_60452507	0	60452507	A	G
9	chr9_60456002	0	60456002	G	C
9	chr9_60459319	0	60459319	C	T
9	chr9_60465956	0	60465956	G	A
9	chr9_60475419	0	60475419	C	T
9	chr9_60482768	0	60482768	T	C
9	chr9_60483200	0	60483200	C	T
9	chr9_60489963	0	60489963	A	G
9	chr9_60492278	0	60492278	C	T
9	chr9_60495298	0	60495298	C	T
9	chr9_60497598	0	60497598	A	G
9	chr9_60513519	0	60513519	C	G
9	chr9_60524832	0	60524832	T	A
9	chr9_60543204	0	60543204	G	A
9	chr9_60544864	0	60544864	A	C
9	chr9_60545572	0	60545572	T	A
9	chr9_60546727	0	60546727	G	A
9	chr9_60548985	0	60548985	G	A
9	chr9_60552635	0	60552635	C	A
9	chr9_60558701	0	60558701	C	G
9	chr9_60564618	0	60564618	A	G
9	chr9_60570440	0	60570440	A	G
9	chr9_60576462	0	60576462	A	G
9	chr9_60584992	0	60584992	A	G
9	chr9_60590125	0	60590125	G	T
9	chr9_60593068	0	60593068	G	T
9	chr9_60594091	0	60594091	G	T
9	chr9_60595302	0	60595302	A	C
9	chr9_60601580	0	60601580	T	C
9	chr9_60601754	0	60601754	C	T
9	chr9_60611506	0	60611506	T	G
9	chr9_60617169	0	60617169	G	A
9	chr9_60621749	0	60621749	C	G
9	chr9_60631477	0	60631477	C	G
9	chr9_60633208	0	60633208	C	G
9	chr9_60639926	0	60639926	C	T
9	chr9_60645641	0	60645641	T	C
9	chr9_60647576	0	60647576	T	C
9	chr9_60649903	0	60649903	A	G
9	chr9_60650548	0	60650548	T	G
9	chr9_60652154	0	60652154	T	C
9	chr9_60653698	0	60653698	T	C
9	chr9_60661519	0	60661519	C	T
9	chr9_60661592	0	60661592	A	G
9	chr9_60663514	0	60663514	C	T
9	chr9_60665954	0	60665954	T	C
9	chr9_60673333	0	60673333	G	A
9	chr9_60679321	0	60679321	T	C
9	chr9_60681149	0	60681149	T	G
9	chr9_60682005	0	60682005	C	G
9	chr9_60683777	0	60683777	A	G
9	chr9_60691444	0	60691444	G	A
9	chr9_60696904	0	60696904	T	G
9	chr9_60699256	0	60699256	G	T
9	chr9_60700065	0	60700065	C	G
9	chr9_60702391	0	60702391	T	C
9	chr9_60707005	0	60707005	C	T
9	chr9_60709905	0	60709905	C	T
9	chr9_60711435	0	60711435	T	C
9	chr9_60711742	0	60711742	T	C
9	chr9_60712223	0	60712223	G	C
9	chr9_60714483	0	60714483	A	C
9	chr9_60723589	0	60723589	G	A
9	chr9_60729799	0	60729799	T	C
9	chr9_60748948	0	60748948	C	T
9	chr9_60753288	0	60753288	T	C
9	chr9_60754416	0	60754416	T	C
9	chr9_60756006	0	60756006	T	C
9	chr9_60759904	0	60759904	G	C
9	chr9_60776076	0	60776076	C	T
9	chr9_60781669	0	60781669	A	G
9	chr9_60789525	0	60789525	T	G
9	chr9_60790162	0	60790162	C	G
9	chr9_60790295	0	60790295	G	C
9	chr9_60790497	0	60790497	A	G
9	chr9_60813601	0	60813601	C	T
9	chr9_60814539	0	60814539	C	T
9	chr9_60819213	0	60819213	G	A
9	chr9_60825679	0	60825679	C	T
9	chr9_60830833	0	60830833	G	C
9	chr9_60833344	0	60833344	T	G
9	chr9_60846686	0	60846686	G	A
9	chr9_60855424	0	60855424	A	G
9	chr9_60858930	0	60858930	A	G
9	chr9_60862712	0	60862712	T	C
9	chr9_60865131	0	60865131	G	A
9	chr9_60865360	0	60865360	A	G
9	chr9_60868127	0	60868127	T	C
9	chr9_60869476	0	60869476	G	C
9	chr9_60871188	0	60871188	T	C
9	chr9_60878422	0	60878422	G	C
9	chr9_60883177	0	60883177	G	A
9	chr9_60895276	0	60895276	C	T
9	chr9_60895732	0	60895732	G	T
9	chr9_60895805	0	60895805	C	T
9	chr9_60899490	0	60899490	G	A
9	chr9_60901598	0	60901598	T	A
9	chr9_60902082	0	60902082	T	C
9	chr9_60902112	0	60902112	A	G
9	chr9_60911649	0	60911649	G	C
9	chr9_60914265	0	60914265	T	G
9	chr9_60917961	0	60917961	C	T
9	chr9_60918868	0	60918868	G	A
9	chr9_60919839	0	60919839	T	G
9	chr9_60924703	0	60924703	A	G
9	chr9_60927969	0	60927969	A	C
9	chr9_60940098	0	60940098	T	G
9	chr9_60947908	0	60947908	A	G
9	chr9_60953979	0	60953979	C	G
9	chr9_60957099	0	60957099	T	C
9	chr9_60957533	0	60957533	C	T
9	chr9_60975558	0	60975558	A	G
9	chr9_60976780	0	60976780	G	C
9	chr9_60980891	0	60980891	C	A
9	chr9_60985029	0	60985029	G	A
9	chr9_60998951	0	60998951	T	C
9	chr9_61017206	0	61017206	A	C
9	chr9_61017365	0	61017365	A	T
9	chr9_61021245	0	61021245	T	G
9	chr9_61023153	0	61023153	C	T
9	chr9_61035984	0	61035984	T	G
9	chr9_61039357	0	61039357	C	G
9	chr9_61044875	0	61044875	T	C
9	chr9_61050742	0	61050742	A	G
9	chr9_61052644	0	61052644	A	C
9	chr9_61056344	0	61056344	C	G
9	chr9_61058943	0	61058943	C	T
9	chr9_61059144	0	61059144	C	T
9	chr9_61059710	0	61059710	A	G
9	chr9_61064284	0	61064284	A	G
9	chr9_61064924	0	61064924	G	A
9	chr9_61067238	0	61067238	A	G
9	chr9_61072997	0	61072997	G	T
9	chr9_61073274	0	61073274	C	T
9	chr9_61084769	0	61084769	C	A
9	chr9_61088810	0	61088810	T	C
9	chr9_61092581	0	61092581	T	C
9	chr9_61095887	0	61095887	T	C
9	chr9_61100036	0	61100036	G	T
9	chr9_61100381	0	61100381	C	T
9	chr9_61100594	0	61100594	A	T
9	chr9_61112021	0	61112021	C	T
9	chr9_61114039	0	61114039	G	A
9	chr9_61114657	0	61114657	A	G
9	chr9_61114667	0	61114667	G	T
9	chr9_61121485	0	61121485	T	C
9	chr9_61123947	0	61123947	T	C
9	chr9_61126195	0	61126195	G	T
9	chr9_61128468	0	61128468	G	T
9	chr9_61130646	0	61130646	T	C
9	chr9_61134119	0	61134119	C	T
9	chr9_61139804	0	61139804	C	T
9	chr9_61140285	0	61140285	A	G
9	chr9_61142106	0	61142106	G	A
9	chr9_61143591	0	61143591	A	G
9	chr9_61148059	0	61148059	C	G
9	chr9_61162923	0	61162923	C	T
9	chr9_61164373	0	61164373	G	C
9	chr9_61164532	0	61164532	A	G
9	chr9_61168441	0	61168441	G	A
9	chr9_61183732	0	61183732	C	T
9	chr9_61183769	0	61183769	A	G
9	chr9_61183835	0	61183835	C	T
9	chr9_61191291	0	61191291	A	T
9	chr9_61203420	0	61203420	A	G
9	chr9_61209851	0	61209851	C	T
9	chr9_61213014	0	61213014	G	A
9	chr9_61213058	0	61213058	C	T
9	chr9_61220552	0	61220552	A	G
9	chr9_61227713	0	61227713	T	C
9	chr9_61229332	0	61229332	T	C
9	chr9_61236174	0	61236174	G	A
9	chr9_61252072	0	61252072	T	C
9	chr9_61254681	0	61254681	C	T
9	chr9_61256532	0	61256532	C	T
9	chr9_61263426	0	61263426	T	C
9	chr9_61265070	0	61265070	C	T
9	chr9_61267928	0	61267928	G	C
9	chr9_61269341	0	61269341	C	T
9	chr9_61271244	0	61271244	C	T
9	chr9_61276987	0	61276987	A	G
9	chr9_61296800	0	61296800	A	G
9	chr9_61307370	0	61307370	T	C
9	chr9_61310682	0	61310682	T	A
9	chr9_61311976	0	61311976	A	G
9	chr9_61314519	0	61314519	C	T
9	chr9_61327784	0	61327784	C	T
9	chr9_61328375	0	61328375	T	C
9	chr9_61335122	0	61335122	A	G
9	chr9_61339724	0	61339724	G	A
9	chr9_61341884	0	61341884	G	A
9	chr9_61349739	0	61349739	A	G
9	chr9_61350175	0	61350175	C	T
9	chr9_61362829	0	61362829	T	C
9	chr9_61394664	0	61394664	C	T
9	chr9_61395168	0	61395168	A	T
9	chr9_61402061	0	61402061	T	C
9	chr9_61410529	0	61410529	G	T
9	chr9_61414312	0	61414312	A	G
9	chr9_61422893	0	61422893	G	A
9	chr9_61423574	0	61423574	T	C
9	chr9_61428534	0	61428534	G	A
9	chr9_61429208	0	61429208	A	G
9	chr9_61431780	0	61431780	T	C
9	chr9_61432591	0	61432591	T	C
9	chr9_61445761	0	61445761	A	C
9	chr9_61447847	0	61447847	C	G
9	chr9_61451171	0	61451171	C	T
9	chr9_61455741	0	61455741	A	G
9	chr9_61475061	0	61475061	G	A
9	chr9_61477225	0	61477225	C	T
9	chr9_61478701	0	61478701	A	G
9	chr9_61480569	0	61480569	G	T
9	chr9_61481292	0	61481292	T	A
9	chr9_61491723	0	61491723	A	C
9	chr9_61492062	0	61492062	A	G
9	chr9_61499571	0	61499571	A	C
9	chr9_61503984	0	61503984	G	T
9	chr9_61506281	0	61506281	T	C
9	chr9_61506719	0	61506719	C	A
9	chr9_61507775	0	61507775	A	C
9	chr9_61512432	0	61512432	C	T
9	chr9_61518825	0	61518825	G	C
9	chr9_61519378	0	61519378	G	A
9	chr9_61520848	0	61520848	C	T
9	chr9_61520870	0	61520870	G	T
9	chr9_61526454	0	61526454	T	G
9	chr9_61526562	0	61526562	T	C
9	chr9_61529607	0	61529607	A	G
9	chr9_61529651	0	61529651	C	T
9	chr9_61530158	0	61530158	T	C
9	chr9_61537760	0	61537760	A	C
9	chr9_61539379	0	61539379	T	C
9	chr9_61540183	0	61540183	C	T
9	chr9_61549380	0	61549380	C	T
9	chr9_61549889	0	61549889	C	A
9	chr9_61558819	0	61558819	T	C
9	chr9_61559762	0	61559762	T	C
9	chr9_61559835	0	61559835	C	T
9	chr9_61561321	0	61561321	T	C
9	chr9_61567945	0	61567945	T	C
9	chr9_61572578	0	61572578	T	C
9	chr9_61572816	0	61572816	C	A
9	chr9_61579509	0	61579509	C	T
9	chr9_61582174	0	61582174	A	G
9	chr9_61583172	0	61583172	G	C
9	chr9_61587361	0	61587361	A	T
9	chr9_61588761	0	61588761	C	A
9	chr9_61592176	0	61592176	T	A
9	chr9_61598818	0	61598818	A	G
9	chr9_61610080	0	61610080	C	A
9	chr9_61616159	0	61616159	G	C
9	chr9_61616778	0	61616778	G	T
9	chr9_61620399	0	61620399	T	G
9	chr9_61634108	0	61634108	C	T
9	chr9_61636431	0	61636431	G	C
9	chr9_61637805	0	61637805	T	C
9	chr9_61638049	0	61638049	G	T
9	chr9_61644054	0	61644054	G	A
9	chr9_61644230	0	61644230	A	G
9	chr9_61647124	0	61647124	A	G
9	chr9_61650906	0	61650906	T	C
9	chr9_61652577	0	61652577	A	T
9	chr9_61652734	0	61652734	T	C
9	chr9_61653999	0	61653999	C	T
9	chr9_61654412	0	61654412	C	T
9	chr9_61654421	0	61654421	C	T
9	chr9_61660766	0	61660766	T	C
9	chr9_61662459	0	61662459	T	G
9	chr9_61667400	0	61667400	G	A
9	chr9_61679455	0	61679455	C	T
9	chr9_61685494	0	61685494	A	G
9	chr9_61688032	0	61688032	C	T
9	chr9_61688341	0	61688341	T	C
9	chr9_61692187	0	61692187	A	G
9	chr9_61693256	0	61693256	T	C
9	chr9_61693732	0	61693732	A	G
9	chr9_61703775	0	61703775	T	C
9	chr9_61706545	0	61706545	A	G
9	chr9_61714024	0	61714024	A	G
9	chr9_61714102	0	61714102	T	C
9	chr9_61721766	0	61721766	A	G
9	chr9_61724467	0	61724467	C	T
9	chr9_61735437	0	61735437	A	C
9	chr9_61737094	0	61737094	T	C
9	chr9_61741635	0	61741635	T	C
9	chr9_61743377	0	61743377	G	A
9	chr9_61755949	0	61755949	G	C
9	chr9_61761195	0	61761195	G	A
9	chr9_61763778	0	61763778	A	G
9	chr9_61764711	0	61764711	T	A
9	chr9_61769377	0	61769377	G	A
9	chr9_61771106	0	61771106	T	C
9	chr9_61773410	0	61773410	T	C
9	chr9_61786622	0	61786622	A	T
9	chr9_61787002	0	61787002	C	A
9	chr9_61790381	0	61790381	T	C
9	chr9_61790521	0	61790521	C	G
9	chr9_61793300	0	61793300	G	A
9	chr9_61798489	0	61798489	T	C
9	chr9_61804465	0	61804465	T	C
9	chr9_61818051	0	61818051	G	T
9	chr9_61823946	0	61823946	G	T
9	chr9_61829207	0	61829207	T	C
9	chr9_61829288	0	61829288	C	T
9	chr9_61829770	0	61829770	C	T
9	chr9_61830785	0	61830785	T	C
9	chr9_61840491	0	61840491	T	G
9	chr9_61841981	0	61841981	T	C
9	chr9_61847075	0	61847075	A	C
9	chr9_61850769	0	61850769	A	G
9	chr9_61857905	0	61857905	A	C
9	chr9_61863820	0	61863820	G	A
9	chr9_61864393	0	61864393	C	T
9	chr9_61865468	0	61865468	T	C
9	chr9_61872273	0	61872273	T	G
9	chr9_61877392	0	61877392	T	G
9	chr9_61882769	0	61882769	T	C
9	chr9_61883002	0	61883002	G	C
9	chr9_61902298	0	61902298	G	C
9	chr9_61908208	0	61908208	G	T
9	chr9_61912868	0	61912868	C	A
9	chr9_61914675	0	61914675	A	G
9	chr9_61918462	0	61918462	T	C
9	chr9_61919113	0	61919113	C	T
9	chr9_61935544	0	61935544	A	G
9	chr9_61936928	0	61936928	T	G
9	chr9_61937162	0	61937162	A	C
9	chr9_61940966	0	61940966	G	A
9	chr9_61945948	0	61945948	C	T
9	chr9_61949533	0	61949533	C	G
9	chr9_61951934	0	61951934	T	A
9	chr9_61953581	0	61953581	A	G
9	chr9_61969587	0	61969587	A	G
9	chr9_61973026	0	61973026	C	G
9	chr9_61973833	0	61973833	C	T
9	chr9_61980145	0	61980145	C	T
9	chr9_61982223	0	61982223	A	G
9	chr9_61987637	0	61987637	T	C
9	chr9_61999832	0	61999832	A	G
9	chr9_62006001	0	62006001	T	C
9	chr9_62009998	0	62009998	C	A
9	chr9_62010679	0	62010679	C	A
9	chr9_62017224	0	62017224	A	G
9	chr9_62022456	0	62022456	G	A
9	chr9_62028859	0	62028859	T	C
9	chr9_62030990	0	62030990	T	C
9	chr9_62035321	0	62035321	A	G
9	chr9_62046740	0	62046740	T	C
9	chr9_62049792	0	62049792	A	G
9	chr9_62059622	0	62059622	G	C
9	chr9_62068302	0	62068302	C	T
9	chr9_62069490	0	62069490	T	G
9	chr9_62069855	0	62069855	G	C
9	chr9_62077298	0	62077298	A	C
9	chr9_62092881	0	62092881	G	T
9	chr9_62101231	0	62101231	T	G
9	chr9_62106898	0	62106898	C	T
9	chr9_62110212	0	62110212	C	T
9	chr9_62115665	0	62115665	T	C
9	chr9_62120551	0	62120551	T	C
9	chr9_62128337	0	62128337	A	T
9	chr9_62128966	0	62128966	C	T
9	chr9_62133174	0	62133174	T	C
9	chr9_62136826	0	62136826	C	G
9	chr9_62146628	0	62146628	C	T
9	chr9_62147188	0	62147188	A	C
9	chr9_62149835	0	62149835	C	T
9	chr9_62164590	0	62164590	T	A
9	chr9_62168014	0	62168014	A	G
9	chr9_62179901	0	62179901	G	A
9	chr9_62183047	0	62183047	G	T
9	chr9_62186091	0	62186091	G	C
9	chr9_62188676	0	62188676	G	T
9	chr9_62192679	0	62192679	T	C
9	chr9_62195482	0	62195482	A	G
9	chr9_62203778	0	62203778	G	A
9	chr9_62208658	0	62208658	T	C
9	chr9_62221340	0	62221340	T	C
9	chr9_62231124	0	62231124	C	T
9	chr9_62239835	0	62239835	A	C
9	chr9_62249017	0	62249017	A	G
9	chr9_62250316	0	62250316	G	A
9	chr9_62252339	0	62252339	A	G
9	chr9_62256482	0	62256482	T	C
9	chr9_62260492	0	62260492	G	A
9	chr9_62266277	0	62266277	G	A
9	chr9_62267115	0	62267115	A	G
9	chr9_62276317	0	62276317	A	G
9	chr9_62282685	0	62282685	A	G
9	chr9_62295106	0	62295106	T	G
9	chr9_62297733	0	62297733	T	C
9	chr9_62304978	0	62304978	C	A
9	chr9_62315795	0	62315795	A	C
9	chr9_62326171	0	62326171	C	A
9	chr9_62332522	0	62332522	C	T
9	chr9_62332568	0	62332568	C	T
9	chr9_62336176	0	62336176	T	C
9	chr9_62337623	0	62337623	T	C
9	chr9_62340866	0	62340866	C	A
9	chr9_62344713	0	62344713	T	G
9	chr9_62347101	0	62347101	G	A
9	chr9_62349902	0	62349902	C	T
9	chr9_62350796	0	62350796	T	G
9	chr9_62352904	0	62352904	G	A
9	chr9_62354498	0	62354498	G	A
9	chr9_62355004	0	62355004	T	C
9	chr9_62357315	0	62357315	C	T
9	chr9_62359394	0	62359394	C	T
9	chr9_62364788	0	62364788	C	T
9	chr9_62365596	0	62365596	C	G
9	chr9_62369072	0	62369072	T	G
9	chr9_62375059	0	62375059	T	C
9	chr9_62377922	0	62377922	T	G
9	chr9_62378255	0	62378255	C	G
9	chr9_62382394	0	62382394	G	A
9	chr9_62383418	0	62383418	G	A
9	chr9_62386321	0	62386321	G	A
9	chr9_62386333	0	62386333	A	G
9	chr9_62387109	0	62387109	C	G
9	chr9_62387216	0	62387216	G	A
9	chr9_62399737	0	62399737	G	A
9	chr9_62415263	0	62415263	G	A
9	chr9_62417362	0	62417362	G	C
9	chr9_62419519	0	62419519	A	G
9	chr9_62424253	0	62424253	G	A
9	chr9_62424702	0	62424702	C	G
9	chr9_62427143	0	62427143	A	C
9	chr9_62428042	0	62428042	G	A
9	chr9_62431754	0	62431754	G	T
9	chr9_62455820	0	62455820	A	G
9	chr9_62458216	0	62458216	C	T
9	chr9_62458557	0	62458557	C	G
9	chr9_62474965	0	62474965	A	G
9	chr9_62481892	0	62481892	T	C
9	chr9_62493154	0	62493154	A	G
9	chr9_62494343	0	62494343	C	T
9	chr9_62499750	0	62499750	G	T
9	chr9_62501371	0	62501371	A	G
9	chr9_62502174	0	62502174	C	T
9	chr9_62504286	0	62504286	A	G
9	chr9_62505131	0	62505131	T	C
9	chr9_62519381	0	62519381	T	C
9	chr9_62520322	0	62520322	G	T
9	chr9_62523781	0	62523781	G	C
9	chr9_62533480	0	62533480	C	T
9	chr9_62536466	0	62536466	T	C
9	chr9_62539159	0	62539159	A	G
9	chr9_62545706	0	62545706	G	A
9	chr9_62548492	0	62548492	T	C
9	chr9_62551889	0	62551889	A	C
9	chr9_62552125	0	62552125	C	T
9	chr9_62552181	0	62552181	C	T
9	chr9_62556475	0	62556475	G	C
9	chr9_62556862	0	62556862	C	T
9	chr9_62557447	0	62557447	C	T
9	chr9_62561374	0	62561374	A	G
9	chr9_62566904	0	62566904	A	T
9	chr9_62570439	0	62570439	A	G
9	chr9_62571769	0	62571769	C	T
9	chr9_62572046	0	62572046	C	G
9	chr9_62574794	0	62574794	A	G
9	chr9_62574831	0	62574831	T	C
9	chr9_62589700	0	62589700	G	A
9	chr9_62592721	0	62592721	G	A
9	chr9_62595503	0	62595503	T	C
9	chr9_62600311	0	62600311	C	G
9	chr9_62602342	0	62602342	A	G
9	chr9_62603544	0	62603544	G	T
9	chr9_62620973	0	62620973	A	C
9	chr9_62621731	0	62621731	A	G
9	chr9_62634576	0	62634576	T	C
9	chr9_62642399	0	62642399	A	G
9	chr9_62647898	0	62647898	G	A
9	chr9_62661846	0	62661846	A	T
9	chr9_62665408	0	62665408	G	A
9	chr9_62666124	0	62666124	A	G
9	chr9_62669245	0	62669245	T	C
9	chr9_62676958	0	62676958	T	C
9	chr9_62690167	0	62690167	C	T
9	chr9_62693531	0	62693531	T	C
9	chr9_62695516	0	62695516	C	T
9	chr9_62699643	0	62699643	C	A
9	chr9_62701752	0	62701752	G	T
9	chr9_62703958	0	62703958	G	C
9	chr9_62711528	0	62711528	A	G
9	chr9_62713362	0	62713362	T	C
9	chr9_62714521	0	62714521	C	A
9	chr9_62722863	0	62722863	C	G
9	chr9_62723289	0	62723289	C	T
9	chr9_62724469	0	62724469	T	A
9	chr9_62726191	0	62726191	C	G
9	chr9_62730704	0	62730704	T	C
9	chr9_62745622	0	62745622	T	A
9	chr9_62749228	0	62749228	G	A
9	chr9_62749408	0	62749408	C	T
9	chr9_62763232	0	62763232	G	A
9	chr9_62770430	0	62770430	C	T
9	chr9_62785369	0	62785369	A	G
9	chr9_62790813	0	62790813	C	T
9	chr9_62806003	0	62806003	A	C
9	chr9_62810940	0	62810940	A	T
9	chr9_62817287	0	62817287	A	C
9	chr9_62820061	0	62820061	C	T
9	chr9_62833980	0	62833980	G	A
9	chr9_62841995	0	62841995	T	A
9	chr9_62845235	0	62845235	A	G
9	chr9_62853238	0	62853238	A	C
9	chr9_62855176	0	62855176	T	C
9	chr9_62874500	0	62874500	T	C
9	chr9_62878217	0	62878217	T	C
9	chr9_62878757	0	62878757	G	C
9	chr9_62882930	0	62882930	G	T
9	chr9_62888316	0	62888316	A	G
9	chr9_62900450	0	62900450	A	G
9	chr9_62904295	0	62904295	G	A
9	chr9_62918678	0	62918678	G	A
9	chr9_62923024	0	62923024	G	A
9	chr9_62926864	0	62926864	A	G
9	chr9_62929438	0	62929438	G	A
9	chr9_62932548	0	62932548	A	T
9	chr9_62934089	0	62934089	G	A
9	chr9_62939172	0	62939172	C	T
9	chr9_62943485	0	62943485	T	C
9	chr9_62947143	0	62947143	G	A
9	chr9_62948246	0	62948246	C	T
9	chr9_62948770	0	62948770	A	G
9	chr9_62958996	0	62958996	C	T
9	chr9_62962224	0	62962224	C	A
9	chr9_62967886	0	62967886	C	T
9	chr9_62968846	0	62968846	T	C
9	chr9_62970944	0	62970944	C	T
9	chr9_62977128	0	62977128	G	A
9	chr9_62983854	0	62983854	C	A
9	chr9_62990117	0	62990117	A	G
9	chr9_63000948	0	63000948	A	G
9	chr9_63013435	0	63013435	C	T
9	chr9_63016894	0	63016894	T	C
9	chr9_63023926	0	63023926	T	C
9	chr9_63028457	0	63028457	C	A
9	chr9_63041995	0	63041995	T	G
9	chr9_63046773	0	63046773	C	G
9	chr9_63048557	0	63048557	T	A
9	chr9_63051608	0	63051608	A	C
9	chr9_63061987	0	63061987	T	G
9	chr9_63063738	0	63063738	C	A
9	chr9_63064914	0	63064914	T	C
9	chr9_63066371	0	63066371	G	T
9	chr9_63069248	0	63069248	A	G
9	chr9_63070503	0	63070503	A	G
9	chr9_63072751	0	63072751	G	A
9	chr9_63075878	0	63075878	A	G
9	chr9_63082018	0	63082018	G	A
9	chr9_63084033	0	63084033	A	G
9	chr9_63084797	0	63084797	C	A
9	chr9_63088427	0	63088427	C	T
9	chr9_63089925	0	63089925	A	G
9	chr9_63094228	0	63094228	A	G
9	chr9_63094989	0	63094989	A	C
9	chr9_63096916	0	63096916	G	C
9	chr9_63109300	0	63109300	G	C
9	chr9_63113082	0	63113082	A	G
9	chr9_63114663	0	63114663	A	T
9	chr9_63115546	0	63115546	C	T
9	chr9_63117624	0	63117624	T	C
9	chr9_63121610	0	63121610	T	C
9	chr9_63133895	0	63133895	T	C
9	chr9_63134365	0	63134365	G	T
9	chr9_63142592	0	63142592	G	A
9	chr9_63145974	0	63145974	G	T
9	chr9_63148915	0	63148915	T	A
9	chr9_63154260	0	63154260	C	G
9	chr9_63156746	0	63156746	T	G
9	chr9_63158580	0	63158580	G	T
9	chr9_63158615	0	63158615	A	C
9	chr9_63159475	0	63159475	T	C
9	chr9_63164050	0	63164050	G	T
9	chr9_63170367	0	63170367	G	A
9	chr9_63171417	0	63171417	C	T
9	chr9_63174333	0	63174333	A	G
9	chr9_63174850	0	63174850	T	C
9	chr9_63179504	0	63179504	G	T
9	chr9_63183640	0	63183640	A	G
9	chr9_63194581	0	63194581	G	T
9	chr9_63195470	0	63195470	A	G
9	chr9_63204276	0	63204276	A	G
9	chr9_63205097	0	63205097	A	G
9	chr9_63211078	0	63211078	C	T
9	chr9_63219508	0	63219508	T	C
9	chr9_63223261	0	63223261	C	A
9	chr9_63228549	0	63228549	T	C
9	chr9_63264635	0	63264635	C	T
9	chr9_63265789	0	63265789	T	G
9	chr9_63267150	0	63267150	T	C
9	chr9_63270408	0	63270408	A	G
9	chr9_63277362	0	63277362	C	T
9	chr9_63279656	0	63279656	G	C
9	chr9_63285078	0	63285078	G	A
9	chr9_63288154	0	63288154	G	C
9	chr9_63291446	0	63291446	G	A
9	chr9_63292970	0	63292970	T	C
9	chr9_63304089	0	63304089	G	C
9	chr9_63326941	0	63326941	T	C
9	chr9_63331198	0	63331198	C	G
9	chr9_63331405	0	63331405	A	G
9	chr9_63332200	0	63332200	C	T
9	chr9_63360686	0	63360686	A	G
9	chr9_63364642	0	63364642	C	T
9	chr9_63366856	0	63366856	G	A
9	chr9_63371099	0	63371099	A	G
9	chr9_63374327	0	63374327	T	C
9	chr9_63379186	0	63379186	T	C
9	chr9_63391234	0	63391234	G	C
9	chr9_63394255	0	63394255	G	T
9	chr9_63400407	0	63400407	G	T
9	chr9_63416866	0	63416866	G	T
9	chr9_63425932	0	63425932	T	C
9	chr9_63427927	0	63427927	C	T
9	chr9_63432390	0	63432390	G	A
9	chr9_63433278	0	63433278	A	C
9	chr9_63436139	0	63436139	C	T
9	chr9_63441646	0	63441646	C	A
9	chr9_63447597	0	63447597	T	C
9	chr9_63460299	0	63460299	T	C
9	chr9_63460868	0	63460868	G	A
9	chr9_63461181	0	63461181	T	C
9	chr9_63464518	0	63464518	A	G
9	chr9_63464579	0	63464579	T	C
9	chr9_63465577	0	63465577	G	A
9	chr9_63468455	0	63468455	G	C
9	chr9_63473599	0	63473599	A	C
9	chr9_63478570	0	63478570	C	T
9	chr9_63485253	0	63485253	T	C
9	chr9_63488652	0	63488652	A	C
9	chr9_63490103	0	63490103	G	A
9	chr9_63491529	0	63491529	G	A
9	chr9_63495799	0	63495799	C	A
9	chr9_63497602	0	63497602	A	C
9	chr9_63498905	0	63498905	G	T
9	chr9_63507238	0	63507238	C	A
9	chr9_63517302	0	63517302	A	G
9	chr9_63517836	0	63517836	T	C
9	chr9_63520565	0	63520565	T	C
9	chr9_63522715	0	63522715	C	G
9	chr9_63532907	0	63532907	T	C
9	chr9_63533511	0	63533511	T	C
9	chr9_63533642	0	63533642	G	A
9	chr9_63539055	0	63539055	C	T
9	chr9_63544456	0	63544456	A	G
9	chr9_63545473	0	63545473	G	C
9	chr9_63547505	0	63547505	A	G
9	chr9_63547552	0	63547552	A	G
9	chr9_63550579	0	63550579	C	A
9	chr9_63551009	0	63551009	C	T
9	chr9_63551779	0	63551779	C	T
9	chr9_63552335	0	63552335	G	A
9	chr9_63552876	0	63552876	C	A
9	chr9_63557196	0	63557196	G	A
9	chr9_63559219	0	63559219	C	T
9	chr9_63561794	0	63561794	G	A
9	chr9_63567980	0	63567980	T	C
9	chr9_63571634	0	63571634	C	T
9	chr9_63573137	0	63573137	G	A
9	chr9_63573224	0	63573224	C	T
9	chr9_63579623	0	63579623	C	T
9	chr9_63580432	0	63580432	C	T
9	chr9_63580827	0	63580827	C	T
9	chr9_63581410	0	63581410	C	A
9	chr9_63581470	0	63581470	A	G
9	chr9_63583325	0	63583325	A	G
9	chr9_63592347	0	63592347	G	A
9	chr9_63593817	0	63593817	T	C
9	chr9_63595589	0	63595589	A	C
9	chr9_63608715	0	63608715	G	A
9	chr9_63619045	0	63619045	T	C
9	chr9_63620093	0	63620093	A	G
9	chr9_63621286	0	63621286	G	A
9	chr9_63625898	0	63625898	C	T
9	chr9_63626883	0	63626883	T	C
9	chr9_63629092	0	63629092	G	T
9	chr9_63634380	0	63634380	A	G
9	chr9_63640508	0	63640508	G	A
9	chr9_63645805	0	63645805	G	A
9	chr9_63649372	0	63649372	C	G
9	chr9_63656009	0	63656009	A	G
9	chr9_63659103	0	63659103	T	C
9	chr9_63660990	0	63660990	G	A
9	chr9_63662549	0	63662549	G	C
9	chr9_63665379	0	63665379	A	C
9	chr9_63667696	0	63667696	C	A
9	chr9_63670013	0	63670013	T	C
9	chr9_63681366	0	63681366	A	G
9	chr9_63683564	0	63683564	T	C
9	chr9_63687349	0	63687349	C	A
9	chr9_63689843	0	63689843	C	T
9	chr9_63692537	0	63692537	C	T
9	chr9_63693446	0	63693446	A	G
9	chr9_63695796	0	63695796	G	T
9	chr9_63695986	0	63695986	T	G
9	chr9_63696304	0	63696304	A	G
9	chr9_63697391	0	63697391	C	A
9	chr9_63700136	0	63700136	T	C
9	chr9_63700276	0	63700276	C	A
9	chr9_63700445	0	63700445	G	A
9	chr9_63701061	0	63701061	G	A
9	chr9_63704052	0	63704052	A	G
9	chr9_63704137	0	63704137	A	G
9	chr9_63721491	0	63721491	A	G
9	chr9_63722433	0	63722433	G	T
9	chr9_63722613	0	63722613	A	G
9	chr9_63727574	0	63727574	T	C
9	chr9_63740714	0	63740714	G	T
9	chr9_63745227	0	63745227	A	G
9	chr9_63750877	0	63750877	G	A
9	chr9_63752963	0	63752963	A	T
9	chr9_63757528	0	63757528	T	C
9	chr9_63757888	0	63757888	A	G
9	chr9_63766327	0	63766327	G	A
9	chr9_63783790	0	63783790	C	G
9	chr9_63792809	0	63792809	C	T
9	chr9_63798632	0	63798632	T	G
9	chr9_63801993	0	63801993	G	A
9	chr9_63802671	0	63802671	C	T
9	chr9_63806547	0	63806547	T	G
9	chr9_63809846	0	63809846	A	G
9	chr9_63810272	0	63810272	A	G
9	chr9_63814557	0	63814557	G	T
9	chr9_63817812	0	63817812	C	G
9	chr9_63820071	0	63820071	T	C
9	chr9_63824075	0	63824075	T	C
9	chr9_63827408	0	63827408	C	T
9	chr9_63830592	0	63830592	C	T
9	chr9_63837625	0	63837625	G	T
9	chr9_63847957	0	63847957	C	T
9	chr9_63849784	0	63849784	A	C
9	chr9_63849850	0	63849850	T	C
9	chr9_63853943	0	63853943	A	G
9	chr9_63853962	0	63853962	C	T
9	chr9_63856607	0	63856607	G	A
9	chr9_63867607	0	63867607	A	G
9	chr9_63867628	0	63867628	T	C
9	chr9_63871154	0	63871154	A	C
9	chr9_63871293	0	63871293	A	G
9	chr9_63878191	0	63878191	A	C
9	chr9_63880609	0	63880609	A	G
9	chr9_63882584	0	63882584	T	C
9	chr9_63887477	0	63887477	C	T
9	chr9_63890308	0	63890308	G	A
9	chr9_63891599	0	63891599	T	G
9	chr9_63906316	0	63906316	T	C
9	chr9_63911527	0	63911527	G	A
9	chr9_63911952	0	63911952	G	A
9	chr9_63914911	0	63914911	C	G
9	chr9_63922214	0	63922214	A	G
9	chr9_63928022	0	63928022	T	A
9	chr9_63929185	0	63929185	A	G
9	chr9_63936840	0	63936840	T	C
9	chr9_63939670	0	63939670	C	G
9	chr9_63942420	0	63942420	A	G
9	chr9_63944040	0	63944040	A	G
9	chr9_63947287	0	63947287	A	C
9	chr9_63958429	0	63958429	T	C
9	chr9_63963645	0	63963645	G	A
9	chr9_63971438	0	63971438	G	A
9	chr9_63975281	0	63975281	A	G
9	chr9_63985237	0	63985237	G	A
9	chr9_63986723	0	63986723	C	T
9	chr9_63992477	0	63992477	C	T
9	chr9_63995485	0	63995485	A	G
9	chr9_64000940	0	64000940	T	G
9	chr9_64002621	0	64002621	T	G
9	chr9_64006793	0	64006793	C	A
9	chr9_64013413	0	64013413	A	G
9	chr9_64013622	0	64013622	A	G
9	chr9_64013858	0	64013858	T	C
9	chr9_64023533	0	64023533	C	A
9	chr9_64024599	0	64024599	T	C
9	chr9_64027376	0	64027376	T	C
9	chr9_64031513	0	64031513	C	T
9	chr9_64033412	0	64033412	C	T
9	chr9_64034791	0	64034791	A	G
9	chr9_64040145	0	64040145	C	G
9	chr9_64043025	0	64043025	C	T
9	chr9_64043758	0	64043758	G	T
9	chr9_64045756	0	64045756	G	A
9	chr9_64050384	0	64050384	T	C
9	chr9_64052760	0	64052760	G	A
9	chr9_64057474	0	64057474	T	C
9	chr9_64062136	0	64062136	A	C
9	chr9_64068752	0	64068752	T	G
9	chr9_64076646	0	64076646	T	C
9	chr9_64079029	0	64079029	A	G
9	chr9_64079884	0	64079884	T	G
9	chr9_64080054	0	64080054	C	T
9	chr9_64081891	0	64081891	T	C
9	chr9_64093878	0	64093878	T	C
9	chr9_64100335	0	64100335	T	C
9	chr9_64105408	0	64105408	A	G
9	chr9_64125082	0	64125082	A	G
9	chr9_64127835	0	64127835	A	G
9	chr9_64136296	0	64136296	A	G
9	chr9_64139879	0	64139879	T	C
9	chr9_64142038	0	64142038	C	T
9	chr9_64148912	0	64148912	A	G
9	chr9_64164113	0	64164113	G	A
9	chr9_64171824	0	64171824	G	T
9	chr9_64172109	0	64172109	A	G
9	chr9_64174101	0	64174101	A	T
9	chr9_64182302	0	64182302	A	G
9	chr9_64185060	0	64185060	T	C
9	chr9_64204089	0	64204089	T	C
9	chr9_64204283	0	64204283	G	A
9	chr9_64208599	0	64208599	C	T
9	chr9_64216141	0	64216141	C	G
9	chr9_64222421	0	64222421	C	A
9	chr9_64226221	0	64226221	G	T
9	chr9_64230857	0	64230857	T	C
9	chr9_64231731	0	64231731	C	T
9	chr9_64232376	0	64232376	T	C
9	chr9_64234503	0	64234503	C	G
9	chr9_64241231	0	64241231	T	G
9	chr9_64243295	0	64243295	T	C
9	chr9_64245788	0	64245788	T	C
9	chr9_64247262	0	64247262	C	G
9	chr9_64251294	0	64251294	A	G
9	chr9_64264991	0	64264991	A	C
9	chr9_64265177	0	64265177	A	G
9	chr9_64265788	0	64265788	G	T
9	chr9_64288903	0	64288903	A	G
9	chr9_64296596	0	64296596	C	T
9	chr9_64318532	0	64318532	C	T
9	chr9_64327315	0	64327315	G	A
9	chr9_64328232	0	64328232	C	T
9	chr9_64330391	0	64330391	C	T
9	chr9_64330452	0	64330452	C	T
9	chr9_64336590	0	64336590	G	A
9	chr9_64337762	0	64337762	C	A
9	chr9_64338138	0	64338138	C	T
9	chr9_64348423	0	64348423	A	G
9	chr9_64348771	0	64348771	T	C
9	chr9_64352477	0	64352477	C	G
9	chr9_64354055	0	64354055	C	G
9	chr9_64361497	0	64361497	T	G
9	chr9_64362330	0	64362330	G	C
9	chr9_64367289	0	64367289	C	A
9	chr9_64384696	0	64384696	A	G
9	chr9_64396421	0	64396421	A	G
9	chr9_64404386	0	64404386	T	C
9	chr9_64404456	0	64404456	T	C
9	chr9_64412041	0	64412041	T	C
9	chr9_64425951	0	64425951	G	A
9	chr9_64426831	0	64426831	G	A
9	chr9_64430076	0	64430076	T	C
9	chr9_64430459	0	64430459	A	G
9	chr9_64434179	0	64434179	T	C
9	chr9_64436879	0	64436879	G	T
9	chr9_64439615	0	64439615	A	G
9	chr9_64444760	0	64444760	A	C
9	chr9_64448547	0	64448547	T	A
9	chr9_64457180	0	64457180	A	G
9	chr9_64458034	0	64458034	T	C
9	chr9_64458463	0	64458463	C	A
9	chr9_64460094	0	64460094	C	T
9	chr9_64462572	0	64462572	C	G
9	chr9_64462997	0	64462997	G	A
9	chr9_64465633	0	64465633	T	G
9	chr9_64466446	0	64466446	T	A
9	chr9_64468308	0	64468308	C	T
9	chr9_64468520	0	64468520	A	G
9	chr9_64483817	0	64483817	T	C
9	chr9_64488421	0	64488421	C	G
9	chr9_64492551	0	64492551	C	G
9	chr9_64497217	0	64497217	G	A
9	chr9_64500406	0	64500406	G	A
9	chr9_64501066	0	64501066	T	C
9	chr9_64502092	0	64502092	A	T
9	chr9_64511930	0	64511930	A	G
9	chr9_64515869	0	64515869	C	T
9	chr9_64522579	0	64522579	A	G
9	chr9_64523083	0	64523083	C	T
9	chr9_64523875	0	64523875	T	C
9	chr9_64526121	0	64526121	A	G
9	chr9_64536834	0	64536834	G	T
9	chr9_64538631	0	64538631	G	T
9	chr9_64540226	0	64540226	T	C
9	chr9_64542715	0	64542715	A	G
9	chr9_64550745	0	64550745	C	T
9	chr9_64555939	0	64555939	C	T
9	chr9_64556254	0	64556254	C	G
9	chr9_64561786	0	64561786	C	T
9	chr9_64562181	0	64562181	T	C
9	chr9_64583137	0	64583137	G	A
9	chr9_64583452	0	64583452	G	A
9	chr9_64585472	0	64585472	G	A
9	chr9_64585926	0	64585926	T	C
9	chr9_64600616	0	64600616	T	C
9	chr9_64603516	0	64603516	C	A
9	chr9_64605849	0	64605849	T	G
9	chr9_64608389	0	64608389	T	C
9	chr9_64612357	0	64612357	A	T
9	chr9_64613235	0	64613235	T	G
9	chr9_64613327	0	64613327	G	T
9	chr9_64620707	0	64620707	T	C
9	chr9_64624401	0	64624401	C	T
9	chr9_64624927	0	64624927	G	A
9	chr9_64628643	0	64628643	G	T
9	chr9_64632500	0	64632500	T	A
9	chr9_64633926	0	64633926	C	T
9	chr9_64640096	0	64640096	T	C
9	chr9_64640852	0	64640852	C	T
9	chr9_64641722	0	64641722	G	A
9	chr9_64664342	0	64664342	G	T
9	chr9_64671978	0	64671978	T	C
9	chr9_64680621	0	64680621	T	C
9	chr9_64683806	0	64683806	C	T
9	chr9_64703789	0	64703789	C	T
9	chr9_64705585	0	64705585	A	G
9	chr9_64706800	0	64706800	T	A
9	chr9_64707442	0	64707442	T	A
9	chr9_64716385	0	64716385	A	T
9	chr9_64720297	0	64720297	T	C
9	chr9_64723890	0	64723890	T	C
9	chr9_64728977	0	64728977	G	A
9	chr9_64732839	0	64732839	C	T
9	chr9_64737580	0	64737580	C	A
9	chr9_64739214	0	64739214	C	T
9	chr9_64747312	0	64747312	T	C
9	chr9_64750971	0	64750971	T	C
9	chr9_64756352	0	64756352	C	T
9	chr9_64765952	0	64765952	C	T
9	chr9_64769683	0	64769683	G	T
9	chr9_64779761	0	64779761	T	C
9	chr9_64789528	0	64789528	A	G
9	chr9_64790053	0	64790053	A	G
9	chr9_64791123	0	64791123	T	C
9	chr9_64795862	0	64795862	C	T
9	chr9_64804626	0	64804626	G	A
9	chr9_64831345	0	64831345	T	A
9	chr9_64837174	0	64837174	A	G
9	chr9_64848308	0	64848308	G	C
9	chr9_64852733	0	64852733	C	T
9	chr9_64858036	0	64858036	A	G
9	chr9_64864196	0	64864196	T	C
9	chr9_64874754	0	64874754	A	G
9	chr9_64875057	0	64875057	G	A
9	chr9_64875827	0	64875827	G	A
9	chr9_64882751	0	64882751	C	T
9	chr9_64887387	0	64887387	C	G
9	chr9_64888852	0	64888852	A	G
9	chr9_64895977	0	64895977	C	A
9	chr9_64919601	0	64919601	C	T
9	chr9_64920505	0	64920505	G	C
9	chr9_64921004	0	64921004	G	A
9	chr9_64931222	0	64931222	G	T
9	chr9_64938303	0	64938303	T	C
9	chr9_64942399	0	64942399	C	G
9	chr9_64942409	0	64942409	C	T
9	chr9_64944139	0	64944139	G	C
9	chr9_64947011	0	64947011	G	A
9	chr9_64958511	0	64958511	T	C
9	chr9_64962427	0	64962427	G	C
9	chr9_64973271	0	64973271	G	A
9	chr9_64977328	0	64977328	A	C
9	chr9_64979573	0	64979573	G	C
9	chr9_64991048	0	64991048	C	T
9	chr9_64996610	0	64996610	T	C
9	chr9_64997914	0	64997914	C	G
9	chr9_65002474	0	65002474	A	G
9	chr9_65004086	0	65004086	C	T
9	chr9_65005698	0	65005698	C	A
9	chr9_65012327	0	65012327	T	C
9	chr9_65017190	0	65017190	C	G
9	chr9_65029636	0	65029636	A	C
9	chr9_65031011	0	65031011	T	C
9	chr9_65032272	0	65032272	T	G
9	chr9_65038406	0	65038406	C	T
9	chr9_65044424	0	65044424	T	C
9	chr9_65046553	0	65046553	A	G
9	chr9_65051569	0	65051569	G	A
9	chr9_65051582	0	65051582	G	A
9	chr9_65057066	0	65057066	C	A
9	chr9_65058097	0	65058097	C	A
9	chr9_65066582	0	65066582	G	A
9	chr9_65070241	0	65070241	T	A
9	chr9_65072609	0	65072609	G	C
9	chr9_65078142	0	65078142	G	T
9	chr9_65078768	0	65078768	T	A
9	chr9_65082894	0	65082894	G	C
9	chr9_65085119	0	65085119	C	T
9	chr9_65087231	0	65087231	C	T
9	chr9_65092300	0	65092300	G	A
9	chr9_65092373	0	65092373	G	T
9	chr9_65092432	0	65092432	C	A
9	chr9_65094284	0	65094284	T	C
9	chr9_65096212	0	65096212	G	A
9	chr9_65097926	0	65097926	G	A
9	chr9_65101619	0	65101619	G	A
9	chr9_65104066	0	65104066	G	A
9	chr9_65107329	0	65107329	T	C
9	chr9_65107962	0	65107962	C	A
9	chr9_65112723	0	65112723	T	G
9	chr9_65116466	0	65116466	A	C
9	chr9_65116756	0	65116756	G	C
9	chr9_65122815	0	65122815	C	T
9	chr9_65126933	0	65126933	G	A
9	chr9_65127522	0	65127522	G	A
9	chr9_65128696	0	65128696	C	T
9	chr9_65130413	0	65130413	G	C
9	chr9_65130928	0	65130928	A	G
9	chr9_65131577	0	65131577	A	G
9	chr9_65137153	0	65137153	C	A
9	chr9_65144290	0	65144290	G	A
9	chr9_65162558	0	65162558	A	T
9	chr9_65165842	0	65165842	A	G
9	chr9_65170101	0	65170101	G	A
9	chr9_65176083	0	65176083	T	G
9	chr9_65178571	0	65178571	T	C
9	chr9_65181625	0	65181625	T	C
9	chr9_65182011	0	65182011	A	G
9	chr9_65185022	0	65185022	G	A
9	chr9_65188632	0	65188632	T	C
9	chr9_65189416	0	65189416	C	A
9	chr9_65190040	0	65190040	T	G
9	chr9_65190074	0	65190074	C	T
9	chr9_65190202	0	65190202	C	T
9	chr9_65193295	0	65193295	T	C
9	chr9_65193296	0	65193296	A	G
9	chr9_65195833	0	65195833	C	T
9	chr9_65203854	0	65203854	T	A
9	chr9_65207555	0	65207555	A	G
9	chr9_65207719	0	65207719	G	A
9	chr9_65208038	0	65208038	A	G
9	chr9_65214604	0	65214604	C	T
9	chr9_65220753	0	65220753	C	T
9	chr9_65221181	0	65221181	G	A
9	chr9_65238411	0	65238411	T	C
9	chr9_65245957	0	65245957	G	A
9	chr9_65247522	0	65247522	A	G
9	chr9_65250512	0	65250512	G	A
9	chr9_65251087	0	65251087	T	C
9	chr9_65251137	0	65251137	T	A
9	chr9_65254636	0	65254636	G	A
9	chr9_65255955	0	65255955	T	C
9	chr9_65258703	0	65258703	T	A
9	chr9_65267536	0	65267536	G	A
9	chr9_65268498	0	65268498	A	G
9	chr9_65270614	0	65270614	G	A
9	chr9_65277541	0	65277541	A	G
9	chr9_65278323	0	65278323	A	G
9	chr9_65284034	0	65284034	A	G
9	chr9_65284889	0	65284889	G	A
9	chr9_65287396	0	65287396	T	C
9	chr9_65292106	0	65292106	A	G
9	chr9_65294594	0	65294594	G	A
9	chr9_65296063	0	65296063	G	A
9	chr9_65300559	0	65300559	G	C
9	chr9_65300770	0	65300770	T	G
9	chr9_65302806	0	65302806	C	T
9	chr9_65306149	0	65306149	C	G
9	chr9_65306485	0	65306485	A	G
9	chr9_65307066	0	65307066	C	T
9	chr9_65314853	0	65314853	G	A
9	chr9_65322859	0	65322859	G	C
9	chr9_65324257	0	65324257	A	G
9	chr9_65325611	0	65325611	A	T
9	chr9_65332489	0	65332489	T	G
9	chr9_65342106	0	65342106	T	C
9	chr9_65366100	0	65366100	T	C
9	chr9_65379180	0	65379180	A	G
9	chr9_65380168	0	65380168	G	T
9	chr9_65383450	0	65383450	T	C
9	chr9_65383572	0	65383572	A	G
9	chr9_65386275	0	65386275	C	G
9	chr9_65393869	0	65393869	C	G
9	chr9_65395081	0	65395081	C	A
9	chr9_65397062	0	65397062	T	G
9	chr9_65399732	0	65399732	C	T
9	chr9_65402421	0	65402421	G	C
9	chr9_65403536	0	65403536	T	G
9	chr9_65405735	0	65405735	C	T
9	chr9_65407729	0	65407729	T	C
9	chr9_65407983	0	65407983	A	G
9	chr9_65411694	0	65411694	A	G
9	chr9_65417749	0	65417749	T	C
9	chr9_65425911	0	65425911	T	C
9	chr9_65426510	0	65426510	G	A
9	chr9_65433376	0	65433376	A	G
9	chr9_65433634	0	65433634	C	G
9	chr9_65442616	0	65442616	A	G
9	chr9_65444546	0	65444546	A	T
9	chr9_65446855	0	65446855	C	T
9	chr9_65447549	0	65447549	C	G
9	chr9_65453520	0	65453520	G	A
9	chr9_65453534	0	65453534	T	C
9	chr9_65455039	0	65455039	C	A
9	chr9_65455290	0	65455290	G	C
9	chr9_65456558	0	65456558	C	A
9	chr9_65470534	0	65470534	T	C
9	chr9_65473528	0	65473528	A	G
9	chr9_65475038	0	65475038	C	T
9	chr9_65476431	0	65476431	A	C
9	chr9_65477233	0	65477233	A	G
9	chr9_65484224	0	65484224	T	C
9	chr9_65488163	0	65488163	A	G
9	chr9_65491797	0	65491797	T	C
9	chr9_65496938	0	65496938	G	C
9	chr9_65499772	0	65499772	C	A
9	chr9_65508933	0	65508933	T	C
9	chr9_65512737	0	65512737	C	T
9	chr9_65519319	0	65519319	T	C
9	chr9_65519454	0	65519454	T	G
9	chr9_65521019	0	65521019	T	C
9	chr9_65524222	0	65524222	A	G
9	chr9_65528885	0	65528885	C	T
9	chr9_65533856	0	65533856	G	A
9	chr9_65537080	0	65537080	C	T
9	chr9_65537651	0	65537651	T	C
9	chr9_65538230	0	65538230	T	A
9	chr9_65540328	0	65540328	A	G
9	chr9_65540752	0	65540752	C	G
9	chr9_65545276	0	65545276	G	A
9	chr9_65549593	0	65549593	G	T
9	chr9_65550190	0	65550190	A	G
9	chr9_65560186	0	65560186	A	C
9	chr9_65560930	0	65560930	C	A
9	chr9_65567390	0	65567390	G	A
9	chr9_65572978	0	65572978	A	C
9	chr9_65575767	0	65575767	T	C
9	chr9_65587241	0	65587241	A	G
9	chr9_65588502	0	65588502	C	G
9	chr9_65589908	0	65589908	G	A
9	chr9_65595281	0	65595281	A	C
9	chr9_65611943	0	65611943	C	A
9	chr9_65615482	0	65615482	G	T
9	chr9_65631625	0	65631625	G	A
9	chr9_65643345	0	65643345	G	A
9	chr9_65648925	0	65648925	T	G
9	chr9_65653394	0	65653394	T	C
9	chr9_65660244	0	65660244	C	T
9	chr9_65666481	0	65666481	T	G
9	chr9_65667082	0	65667082	C	T
9	chr9_65669802	0	65669802	G	C
9	chr9_65678534	0	65678534	C	A
9	chr9_65681096	0	65681096	T	C
9	chr9_65682094	0	65682094	C	G
9	chr9_65684325	0	65684325	A	C
9	chr9_65689093	0	65689093	C	G
9	chr9_65693049	0	65693049	A	G
9	chr9_65697570	0	65697570	G	C
9	chr9_65698041	0	65698041	T	C
9	chr9_65698810	0	65698810	A	G
9	chr9_65699412	0	65699412	A	G
9	chr9_65700198	0	65700198	A	G
9	chr9_65701886	0	65701886	T	C
9	chr9_65702955	0	65702955	A	G
9	chr9_65705082	0	65705082	G	A
9	chr9_65705286	0	65705286	T	G
9	chr9_65706627	0	65706627	A	G
9	chr9_65713091	0	65713091	T	C
9	chr9_65714139	0	65714139	G	C
9	chr9_65716170	0	65716170	T	C
9	chr9_65718859	0	65718859	C	T
9	chr9_65719871	0	65719871	C	T
9	chr9_65722860	0	65722860	G	C
9	chr9_65725423	0	65725423	T	C
9	chr9_65728485	0	65728485	C	A
9	chr9_65734941	0	65734941	A	G
9	chr9_65735967	0	65735967	G	T
9	chr9_65738058	0	65738058	G	A
9	chr9_65739177	0	65739177	G	A
9	chr9_65747872	0	65747872	G	A
9	chr9_65752305	0	65752305	C	G
9	chr9_65781711	0	65781711	C	G
9	chr9_65787949	0	65787949	C	T
9	chr9_65801151	0	65801151	C	T
9	chr9_65804434	0	65804434	T	C
9	chr9_65807870	0	65807870	A	G
9	chr9_65813238	0	65813238	G	C
9	chr9_65826462	0	65826462	G	A
9	chr9_65854654	0	65854654	A	G
9	chr9_65859914	0	65859914	G	C
9	chr9_65871524	0	65871524	G	A
9	chr9_65874687	0	65874687	G	C
9	chr9_65883568	0	65883568	G	A
9	chr9_65895224	0	65895224	C	T
9	chr9_65896344	0	65896344	A	G
9	chr9_65916866	0	65916866	T	C
9	chr9_65920227	0	65920227	T	C
9	chr9_65921501	0	65921501	A	G
9	chr9_65926409	0	65926409	C	G
9	chr9_65926842	0	65926842	T	C
9	chr9_65927515	0	65927515	A	G
9	chr9_65934109	0	65934109	A	G
9	chr9_65937339	0	65937339	G	A
9	chr9_65942470	0	65942470	T	C
9	chr9_65951124	0	65951124	C	T
9	chr9_65962630	0	65962630	G	A
9	chr9_65964635	0	65964635	A	G
9	chr9_65968321	0	65968321	A	G
9	chr9_65978622	0	65978622	A	G
9	chr9_65979758	0	65979758	C	T
9	chr9_65980152	0	65980152	A	C
9	chr9_65982503	0	65982503	G	A
9	chr9_65984227	0	65984227	T	C
9	chr9_65989086	0	65989086	T	C
9	chr9_65996397	0	65996397	A	T
9	chr9_66004968	0	66004968	C	T
9	chr9_66011049	0	66011049	T	C
9	chr9_66017902	0	66017902	G	A
9	chr9_66018372	0	66018372	T	G
9	chr9_66019734	0	66019734	A	G
9	chr9_66024938	0	66024938	T	C
9	chr9_66035514	0	66035514	T	G
9	chr9_66038859	0	66038859	G	T
9	chr9_66039037	0	66039037	G	A
9	chr9_66043122	0	66043122	G	A
9	chr9_66046559	0	66046559	C	T
9	chr9_66047577	0	66047577	C	T
9	chr9_66048006	0	66048006	A	G
9	chr9_66054840	0	66054840	C	T
9	chr9_66057768	0	66057768	T	C
9	chr9_66058715	0	66058715	C	T
9	chr9_66060244	0	66060244	A	G
9	chr9_66060536	0	66060536	C	T
9	chr9_66064504	0	66064504	G	T
9	chr9_66084707	0	66084707	G	A
9	chr9_66107601	0	66107601	C	A
9	chr9_66111158	0	66111158	C	A
9	chr9_66111324	0	66111324	C	T
9	chr9_66111866	0	66111866	C	T
9	chr9_66112895	0	66112895	T	G
9	chr9_66116485	0	66116485	T	C
9	chr9_66120787	0	66120787	C	T
9	chr9_66122410	0	66122410	G	A
9	chr9_66124341	0	66124341	G	C
9	chr9_66133389	0	66133389	C	T
9	chr9_66140320	0	66140320	C	G
9	chr9_66140331	0	66140331	G	A
9	chr9_66143672	0	66143672	A	G
9	chr9_66145033	0	66145033	G	A
9	chr9_66148013	0	66148013	T	C
9	chr9_66150815	0	66150815	C	A
9	chr9_66150958	0	66150958	G	A
9	chr9_66152100	0	66152100	T	C
9	chr9_66154303	0	66154303	A	G
9	chr9_66161160	0	66161160	T	C
9	chr9_66164143	0	66164143	G	A
9	chr9_66178451	0	66178451	G	A
9	chr9_66182195	0	66182195	T	C
9	chr9_66188474	0	66188474	A	G
9	chr9_66191792	0	66191792	A	G
9	chr9_66193231	0	66193231	G	A
9	chr9_66197111	0	66197111	A	G
9	chr9_66214200	0	66214200	G	A
9	chr9_66214318	0	66214318	A	G
9	chr9_66216024	0	66216024	A	G
9	chr9_66226422	0	66226422	A	G
9	chr9_66229512	0	66229512	A	C
9	chr9_66235636	0	66235636	G	C
9	chr9_66235906	0	66235906	A	G
9	chr9_66239084	0	66239084	C	A
9	chr9_66240178	0	66240178	T	C
9	chr9_66243430	0	66243430	T	C
9	chr9_66263290	0	66263290	C	T
9	chr9_66265554	0	66265554	T	C
9	chr9_66267266	0	66267266	T	C
9	chr9_66270444	0	66270444	A	G
9	chr9_66271011	0	66271011	C	A
9	chr9_66272617	0	66272617	C	G
9	chr9_66275370	0	66275370	T	C
9	chr9_66278750	0	66278750	A	G
9	chr9_66291028	0	66291028	A	C
9	chr9_66295017	0	66295017	T	C
9	chr9_66296543	0	66296543	A	G
9	chr9_66296828	0	66296828	T	G
9	chr9_66299080	0	66299080	G	A
9	chr9_66301178	0	66301178	G	A
9	chr9_66304521	0	66304521	A	G
9	chr9_66307319	0	66307319	A	C
9	chr9_66308165	0	66308165	A	G
9	chr9_66317269	0	66317269	T	C
9	chr9_66317536	0	66317536	A	C
9	chr9_66318057	0	66318057	G	A
9	chr9_66318792	0	66318792	C	T
9	chr9_66319823	0	66319823	A	C
9	chr9_66324132	0	66324132	C	T
9	chr9_66328001	0	66328001	A	G
9	chr9_66328694	0	66328694	T	C
9	chr9_66328815	0	66328815	T	C
9	chr9_66329478	0	66329478	C	T
9	chr9_66329516	0	66329516	G	A
9	chr9_66334131	0	66334131	C	A
9	chr9_66340278	0	66340278	T	C
9	chr9_66341021	0	66341021	G	C
9	chr9_66341268	0	66341268	A	G
9	chr9_66355814	0	66355814	A	C
9	chr9_66359468	0	66359468	C	G
9	chr9_66359629	0	66359629	G	A
9	chr9_66363187	0	66363187	T	C
9	chr9_66367458	0	66367458	T	C
9	chr9_66367475	0	66367475	G	A
9	chr9_66367482	0	66367482	C	A
9	chr9_66368795	0	66368795	C	T
9	chr9_66369025	0	66369025	C	T
9	chr9_66369922	0	66369922	G	A
9	chr9_66372724	0	66372724	G	A
9	chr9_66373538	0	66373538	T	C
9	chr9_66374996	0	66374996	A	T
9	chr9_66378452	0	66378452	C	T
9	chr9_66379394	0	66379394	T	C
9	chr9_66385168	0	66385168	A	C
9	chr9_66385427	0	66385427	A	G
9	chr9_66386385	0	66386385	A	G
9	chr9_66388552	0	66388552	A	T
9	chr9_66388694	0	66388694	C	T
9	chr9_66388873	0	66388873	T	A
9	chr9_66392427	0	66392427	G	T
9	chr9_66399014	0	66399014	G	A
9	chr9_66400726	0	66400726	T	C
9	chr9_66407098	0	66407098	G	T
9	chr9_66411778	0	66411778	G	A
9	chr9_66418605	0	66418605	G	A
9	chr9_66420025	0	66420025	T	C
9	chr9_66428594	0	66428594	T	G
9	chr9_66433460	0	66433460	T	A
9	chr9_66434792	0	66434792	T	C
9	chr9_66436386	0	66436386	G	A
9	chr9_66437424	0	66437424	T	C
9	chr9_66438000	0	66438000	T	C
9	chr9_66438295	0	66438295	T	G
9	chr9_66440931	0	66440931	A	G
9	chr9_66454651	0	66454651	T	G
9	chr9_66456067	0	66456067	T	C
9	chr9_66457344	0	66457344	A	G
9	chr9_66462430	0	66462430	A	C
9	chr9_66462525	0	66462525	C	A
9	chr9_66464567	0	66464567	T	C
9	chr9_66466684	0	66466684	A	G
9	chr9_66467086	0	66467086	T	C
9	chr9_66467413	0	66467413	T	C
9	chr9_66469873	0	66469873	A	G
9	chr9_66471219	0	66471219	A	G
9	chr9_66472821	0	66472821	A	G
9	chr9_66482842	0	66482842	C	A
9	chr9_66487489	0	66487489	A	G
9	chr9_66492076	0	66492076	T	C
9	chr9_66493278	0	66493278	G	A
9	chr9_66494521	0	66494521	G	T
9	chr9_66496241	0	66496241	A	C
9	chr9_66496497	0	66496497	T	C
9	chr9_66496812	0	66496812	C	G
9	chr9_66510755	0	66510755	G	T
9	chr9_66515582	0	66515582	A	T
9	chr9_66515917	0	66515917	C	T
9	chr9_66517127	0	66517127	A	C
9	chr9_66517495	0	66517495	C	T
9	chr9_66518003	0	66518003	T	G
9	chr9_66518366	0	66518366	C	G
9	chr9_66519379	0	66519379	A	G
9	chr9_66526132	0	66526132	A	G
9	chr9_66526387	0	66526387	G	A
9	chr9_66530753	0	66530753	T	C
9	chr9_66533984	0	66533984	A	G
9	chr9_66534637	0	66534637	C	T
9	chr9_66535995	0	66535995	G	A
9	chr9_66538839	0	66538839	G	A
9	chr9_66540542	0	66540542	C	T
9	chr9_66541753	0	66541753	C	G
9	chr9_66542687	0	66542687	A	T
9	chr9_66544687	0	66544687	T	C
9	chr9_66544770	0	66544770	T	C
9	chr9_66558341	0	66558341	C	A
9	chr9_66562610	0	66562610	T	C
9	chr9_66568611	0	66568611	A	G
9	chr9_66580182	0	66580182	C	T
9	chr9_66583402	0	66583402	A	T
9	chr9_66585992	0	66585992	T	C
9	chr9_66586086	0	66586086	C	G
9	chr9_66600181	0	66600181	A	G
9	chr9_66601948	0	66601948	A	T
9	chr9_66608775	0	66608775	T	C
9	chr9_66618244	0	66618244	G	A
9	chr9_66622716	0	66622716	G	A
9	chr9_66627855	0	66627855	G	A
9	chr9_66629361	0	66629361	A	G
9	chr9_66642820	0	66642820	G	A
9	chr9_66643687	0	66643687	T	C
9	chr9_66647184	0	66647184	A	G
9	chr9_66654197	0	66654197	A	G
9	chr9_66666023	0	66666023	G	T
9	chr9_66668016	0	66668016	A	G
9	chr9_66670645	0	66670645	A	C
9	chr9_66688963	0	66688963	T	C
9	chr9_66700518	0	66700518	A	G
9	chr9_66701044	0	66701044	G	A
9	chr9_66712442	0	66712442	G	C
9	chr9_66715668	0	66715668	C	T
9	chr9_66726330	0	66726330	G	A
9	chr9_66737320	0	66737320	T	A
9	chr9_66739198	0	66739198	T	C
9	chr9_66739260	0	66739260	A	C
9	chr9_66739349	0	66739349	A	G
9	chr9_66739827	0	66739827	A	G
9	chr9_66752506	0	66752506	A	G
9	chr9_66756210	0	66756210	C	T
9	chr9_66765342	0	66765342	T	C
9	chr9_66767321	0	66767321	A	G
9	chr9_66767852	0	66767852	A	G
9	chr9_66767853	0	66767853	T	C
9	chr9_66768236	0	66768236	T	C
9	chr9_66770936	0	66770936	A	T
9	chr9_66771429	0	66771429	T	G
9	chr9_66775216	0	66775216	G	A
9	chr9_66776334	0	66776334	A	G
9	chr9_66777443	0	66777443	A	T
9	chr9_66777595	0	66777595	T	C
9	chr9_66778031	0	66778031	A	G
9	chr9_66779424	0	66779424	C	G
9	chr9_66779943	0	66779943	A	G
9	chr9_66780108	0	66780108	C	A
9	chr9_66785013	0	66785013	C	G
9	chr9_66786787	0	66786787	T	C
9	chr9_66788206	0	66788206	G	C
9	chr9_66790343	0	66790343	C	A
9	chr9_66791057	0	66791057	C	T
9	chr9_66791559	0	66791559	T	A
9	chr9_66792244	0	66792244	T	C
9	chr9_66796884	0	66796884	C	T
9	chr9_66804690	0	66804690	G	A
9	chr9_66812628	0	66812628	T	C
9	chr9_66814160	0	66814160	T	G
9	chr9_66815560	0	66815560	C	T
9	chr9_66817591	0	66817591	G	C
9	chr9_66820454	0	66820454	C	T
9	chr9_66826315	0	66826315	T	C
9	chr9_66829939	0	66829939	T	C
9	chr9_66833011	0	66833011	G	C
9	chr9_66837724	0	66837724	C	T
9	chr9_66845875	0	66845875	T	G
9	chr9_66851842	0	66851842	A	G
9	chr9_66855552	0	66855552	A	C
9	chr9_66865049	0	66865049	C	A
9	chr9_66867580	0	66867580	C	G
9	chr9_66873900	0	66873900	A	G
9	chr9_66878244	0	66878244	C	T
9	chr9_66899765	0	66899765	C	A
9	chr9_66906186	0	66906186	A	G
9	chr9_66911609	0	66911609	C	T
9	chr9_66918644	0	66918644	T	C
9	chr9_66930684	0	66930684	A	T
9	chr9_66932956	0	66932956	G	C
9	chr9_66940046	0	66940046	C	T
9	chr9_66944472	0	66944472	T	C
9	chr9_66947948	0	66947948	C	T
9	chr9_66951880	0	66951880	T	G
9	chr9_66958178	0	66958178	G	A
9	chr9_66972104	0	66972104	C	A
9	chr9_66972338	0	66972338	G	T
9	chr9_66975561	0	66975561	A	T
9	chr9_66981879	0	66981879	A	C
9	chr9_66981913	0	66981913	T	C
9	chr9_66990004	0	66990004	C	T
9	chr9_67001689	0	67001689	T	C
9	chr9_67006943	0	67006943	A	G
9	chr9_67008971	0	67008971	A	G
9	chr9_67018864	0	67018864	T	A
9	chr9_67023154	0	67023154	C	G
9	chr9_67037398	0	67037398	T	C
9	chr9_67038124	0	67038124	T	G
9	chr9_67039102	0	67039102	T	G
9	chr9_67043402	0	67043402	A	G
9	chr9_67047169	0	67047169	T	C
9	chr9_67049167	0	67049167	T	A
9	chr9_67049698	0	67049698	T	G
9	chr9_67050465	0	67050465	G	T
9	chr9_67054902	0	67054902	G	C
9	chr9_67056382	0	67056382	C	T
9	chr9_67061411	0	67061411	G	A
9	chr9_67064788	0	67064788	A	C
9	chr9_67066032	0	67066032	A	G
9	chr9_67068092	0	67068092	A	G
9	chr9_67073360	0	67073360	C	G
9	chr9_67078502	0	67078502	A	G
9	chr9_67080400	0	67080400	G	A
9	chr9_67081921	0	67081921	T	C
9	chr9_67086999	0	67086999	C	A
9	chr9_67087589	0	67087589	G	C
9	chr9_67088765	0	67088765	A	T
9	chr9_67089684	0	67089684	C	G
9	chr9_67089774	0	67089774	T	C
9	chr9_67092698	0	67092698	T	C
9	chr9_67096954	0	67096954	A	G
9	chr9_67101034	0	67101034	A	G
9	chr9_67107927	0	67107927	T	G
9	chr9_67110643	0	67110643	C	T
9	chr9_67116479	0	67116479	G	A
9	chr9_67117787	0	67117787	T	C
9	chr9_67123600	0	67123600	A	C
9	chr9_67127716	0	67127716	G	A
9	chr9_67141869	0	67141869	T	C
9	chr9_67147404	0	67147404	C	A
9	chr9_67150856	0	67150856	C	T
9	chr9_67153735	0	67153735	G	A
9	chr9_67166249	0	67166249	A	G
9	chr9_67166755	0	67166755	T	C
9	chr9_67172293	0	67172293	G	A
9	chr9_67172362	0	67172362	A	G
9	chr9_67175192	0	67175192	T	C
9	chr9_67175489	0	67175489	T	A
9	chr9_67175603	0	67175603	C	T
9	chr9_67186034	0	67186034	G	C
9	chr9_67186945	0	67186945	T	A
9	chr9_67188631	0	67188631	C	T
9	chr9_67192175	0	67192175	G	A
9	chr9_67194549	0	67194549	G	C
9	chr9_67198941	0	67198941	C	T
9	chr9_67202220	0	67202220	A	G
9	chr9_67207356	0	67207356	T	C
9	chr9_67220856	0	67220856	A	G
9	chr9_67227850	0	67227850	C	T
9	chr9_67229722	0	67229722	T	C
9	chr9_67231482	0	67231482	A	G
9	chr9_67232211	0	67232211	T	C
9	chr9_67235057	0	67235057	C	T
9	chr9_67241595	0	67241595	G	C
9	chr9_67241613	0	67241613	G	A
9	chr9_67243807	0	67243807	G	C
9	chr9_67248138	0	67248138	A	G
9	chr9_67249905	0	67249905	T	C
9	chr9_67251151	0	67251151	G	A
9	chr9_67253816	0	67253816	T	A
9	chr9_67254668	0	67254668	G	T
9	chr9_67284331	0	67284331	G	T
9	chr9_67285050	0	67285050	G	A
9	chr9_67287130	0	67287130	T	C
9	chr9_67312397	0	67312397	A	G
9	chr9_67313521	0	67313521	A	G
9	chr9_67313535	0	67313535	G	T
9	chr9_67315631	0	67315631	A	G
9	chr9_67320239	0	67320239	C	A
9	chr9_67320517	0	67320517	C	T
9	chr9_67322041	0	67322041	G	A
9	chr9_67325800	0	67325800	G	C
9	chr9_67327636	0	67327636	T	C
9	chr9_67327788	0	67327788	T	G
9	chr9_67338846	0	67338846	A	G
9	chr9_67339553	0	67339553	C	T
9	chr9_67340121	0	67340121	A	G
9	chr9_67356986	0	67356986	T	C
9	chr9_67370286	0	67370286	T	A
9	chr9_67372058	0	67372058	C	T
9	chr9_67374577	0	67374577	A	G
9	chr9_67376262	0	67376262	T	C
9	chr9_67380073	0	67380073	A	G
9	chr9_67380931	0	67380931	A	G
9	chr9_67382591	0	67382591	C	G
9	chr9_67384298	0	67384298	G	A
9	chr9_67384869	0	67384869	G	A
9	chr9_67388012	0	67388012	A	G
9	chr9_67388211	0	67388211	A	G
9	chr9_67389087	0	67389087	C	T
9	chr9_67396686	0	67396686	A	G
9	chr9_67408847	0	67408847	G	A
9	chr9_67414486	0	67414486	T	C
9	chr9_67427100	0	67427100	G	A
9	chr9_67442100	0	67442100	C	T
9	chr9_67442746	0	67442746	T	C
9	chr9_67449351	0	67449351	A	G
9	chr9_67459380	0	67459380	T	C
9	chr9_67463272	0	67463272	A	T
9	chr9_67464817	0	67464817	G	A
9	chr9_67465958	0	67465958	G	A
9	chr9_67466198	0	67466198	A	G
9	chr9_67466986	0	67466986	A	C
9	chr9_67467422	0	67467422	T	C
9	chr9_67471104	0	67471104	T	G
9	chr9_67471240	0	67471240	A	G
9	chr9_67476106	0	67476106	C	T
9	chr9_67476289	0	67476289	G	A
9	chr9_67476340	0	67476340	T	C
9	chr9_67483312	0	67483312	A	G
9	chr9_67484419	0	67484419	C	G
9	chr9_67488876	0	67488876	G	C
9	chr9_67494646	0	67494646	T	C
9	chr9_67495923	0	67495923	C	G
9	chr9_67496728	0	67496728	C	T
9	chr9_67500329	0	67500329	A	G
9	chr9_67501542	0	67501542	T	C
9	chr9_67502049	0	67502049	A	G
9	chr9_67503713	0	67503713	T	C
9	chr9_67504472	0	67504472	C	A
9	chr9_67504595	0	67504595	A	G
9	chr9_67518227	0	67518227	A	G
9	chr9_67520508	0	67520508	G	A
9	chr9_67525652	0	67525652	T	A
9	chr9_67529856	0	67529856	A	G
9	chr9_67531855	0	67531855	T	A
9	chr9_67533224	0	67533224	T	C
9	chr9_67540359	0	67540359	A	C
9	chr9_67550200	0	67550200	A	C
9	chr9_67554084	0	67554084	T	G
9	chr9_67558452	0	67558452	T	G
9	chr9_67559608	0	67559608	A	G
9	chr9_67560282	0	67560282	G	C
9	chr9_67561306	0	67561306	T	C
9	chr9_67569450	0	67569450	A	G
9	chr9_67570547	0	67570547	G	A
9	chr9_67571149	0	67571149	G	C
9	chr9_67579998	0	67579998	C	T
9	chr9_67580798	0	67580798	A	G
9	chr9_67582599	0	67582599	A	G
9	chr9_67585238	0	67585238	C	T
9	chr9_67588640	0	67588640	A	G
9	chr9_67590354	0	67590354	C	G
9	chr9_67591983	0	67591983	T	C
9	chr9_67592968	0	67592968	A	G
9	chr9_67597009	0	67597009	A	T
9	chr9_67598104	0	67598104	T	A
9	chr9_67601657	0	67601657	A	G
9	chr9_67603621	0	67603621	T	C
9	chr9_67605056	0	67605056	T	C
9	chr9_67605326	0	67605326	T	G
9	chr9_67605782	0	67605782	T	C
9	chr9_67606649	0	67606649	A	G
9	chr9_67608098	0	67608098	G	A
9	chr9_67608509	0	67608509	A	G
9	chr9_67612282	0	67612282	T	C
9	chr9_67613862	0	67613862	T	C
9	chr9_67617379	0	67617379	G	A
9	chr9_67618083	0	67618083	C	T
9	chr9_67621364	0	67621364	G	A
9	chr9_67621429	0	67621429	T	C
9	chr9_67623243	0	67623243	T	G
9	chr9_67623970	0	67623970	T	C
9	chr9_67628059	0	67628059	G	A
9	chr9_67629503	0	67629503	A	C
9	chr9_67630391	0	67630391	T	C
9	chr9_67633960	0	67633960	T	C
9	chr9_67638402	0	67638402	A	T
9	chr9_67641802	0	67641802	T	C
9	chr9_67645653	0	67645653	A	G
9	chr9_67647329	0	67647329	T	G
9	chr9_67653848	0	67653848	C	T
9	chr9_67655754	0	67655754	T	C
9	chr9_67658946	0	67658946	A	G
9	chr9_67659960	0	67659960	C	T
9	chr9_67660938	0	67660938	T	C
9	chr9_67662363	0	67662363	T	C
9	chr9_67676303	0	67676303	C	G
9	chr9_67681505	0	67681505	A	C
9	chr9_67684326	0	67684326	C	A
9	chr9_67685154	0	67685154	A	G
9	chr9_67685947	0	67685947	C	A
9	chr9_67689375	0	67689375	T	C
9	chr9_67690881	0	67690881	G	A
9	chr9_67691156	0	67691156	T	A
9	chr9_67692710	0	67692710	A	T
9	chr9_67700024	0	67700024	T	C
9	chr9_67702811	0	67702811	C	A
9	chr9_67709485	0	67709485	T	C
9	chr9_67717408	0	67717408	C	T
9	chr9_67720324	0	67720324	A	G
9	chr9_67720708	0	67720708	C	T
9	chr9_67723965	0	67723965	T	C
9	chr9_67725875	0	67725875	T	C
9	chr9_67727597	0	67727597	G	T
9	chr9_67741283	0	67741283	T	G
9	chr9_67745138	0	67745138	G	A
9	chr9_67750007	0	67750007	T	C
9	chr9_67758300	0	67758300	G	T
9	chr9_67759226	0	67759226	C	T
9	chr9_67760045	0	67760045	G	C
9	chr9_67764106	0	67764106	T	C
9	chr9_67764248	0	67764248	G	A
9	chr9_67766841	0	67766841	G	A
9	chr9_67775404	0	67775404	A	G
9	chr9_67776949	0	67776949	G	C
9	chr9_67782507	0	67782507	G	C
9	chr9_67789308	0	67789308	A	C
9	chr9_67789733	0	67789733	C	G
9	chr9_67798485	0	67798485	A	G
9	chr9_67798508	0	67798508	T	C
9	chr9_67802366	0	67802366	G	A
9	chr9_67813192	0	67813192	G	C
9	chr9_67814769	0	67814769	G	A
9	chr9_67818648	0	67818648	G	A
9	chr9_67832642	0	67832642	G	C
9	chr9_67833406	0	67833406	T	C
9	chr9_67835781	0	67835781	C	T
9	chr9_67853651	0	67853651	T	G
9	chr9_67853712	0	67853712	C	T
9	chr9_67862611	0	67862611	C	G
9	chr9_67864377	0	67864377	G	A
9	chr9_67867406	0	67867406	T	C
9	chr9_67876112	0	67876112	G	C
9	chr9_67877761	0	67877761	A	G
9	chr9_67878280	0	67878280	T	C
9	chr9_67878976	0	67878976	T	C
9	chr9_67888265	0	67888265	A	G
9	chr9_67892199	0	67892199	G	T
9	chr9_67893517	0	67893517	T	C
9	chr9_67896599	0	67896599	A	T
9	chr9_67896650	0	67896650	A	G
9	chr9_67902374	0	67902374	G	A
9	chr9_67902809	0	67902809	G	A
9	chr9_67903395	0	67903395	A	G
9	chr9_67906337	0	67906337	A	G
9	chr9_67906872	0	67906872	A	T
9	chr9_67910582	0	67910582	T	G
9	chr9_67911245	0	67911245	A	G
9	chr9_67912945	0	67912945	A	G
9	chr9_67913961	0	67913961	G	C
9	chr9_67915692	0	67915692	G	A
9	chr9_67917396	0	67917396	A	C
9	chr9_67922862	0	67922862	G	A
9	chr9_67923860	0	67923860	A	G
9	chr9_67935669	0	67935669	A	G
9	chr9_67937653	0	67937653	C	T
9	chr9_67939325	0	67939325	A	G
9	chr9_67943523	0	67943523	A	G
9	chr9_67943733	0	67943733	T	C
9	chr9_67948226	0	67948226	G	A
9	chr9_67950506	0	67950506	A	G
9	chr9_67956614	0	67956614	C	A
9	chr9_67957466	0	67957466	T	C
9	chr9_67960233	0	67960233	G	A
9	chr9_67960266	0	67960266	T	G
9	chr9_67965204	0	67965204	A	G
9	chr9_67969747	0	67969747	G	A
9	chr9_67975056	0	67975056	G	C
9	chr9_67975723	0	67975723	G	C
9	chr9_67983189	0	67983189	C	T
9	chr9_67983452	0	67983452	G	A
9	chr9_67999018	0	67999018	G	A
9	chr9_68009865	0	68009865	C	G
9	chr9_68011359	0	68011359	G	C
9	chr9_68011686	0	68011686	A	G
9	chr9_68012191	0	68012191	G	C
9	chr9_68012884	0	68012884	A	G
9	chr9_68030837	0	68030837	A	G
9	chr9_68035101	0	68035101	C	T
9	chr9_68036489	0	68036489	A	G
9	chr9_68037894	0	68037894	A	G
9	chr9_68041384	0	68041384	G	C
9	chr9_68046712	0	68046712	G	C
9	chr9_68049252	0	68049252	T	C
9	chr9_68057376	0	68057376	A	G
9	chr9_68063556	0	68063556	C	T
9	chr9_68067877	0	68067877	A	G
9	chr9_68067944	0	68067944	G	T
9	chr9_68071191	0	68071191	A	G
9	chr9_68079381	0	68079381	G	A
9	chr9_68084623	0	68084623	T	C
9	chr9_68094023	0	68094023	A	C
9	chr9_68094783	0	68094783	T	C
9	chr9_68103158	0	68103158	T	G
9	chr9_68105797	0	68105797	T	C
9	chr9_68112361	0	68112361	A	G
9	chr9_68120691	0	68120691	T	C
9	chr9_68121654	0	68121654	A	G
9	chr9_68124710	0	68124710	G	C
9	chr9_68129675	0	68129675	T	C
9	chr9_68129711	0	68129711	A	G
9	chr9_68130707	0	68130707	C	G
9	chr9_68139565	0	68139565	T	C
9	chr9_68140585	0	68140585	A	G
9	chr9_68162564	0	68162564	C	A
9	chr9_68169576	0	68169576	G	C
9	chr9_68170448	0	68170448	G	A
9	chr9_68170768	0	68170768	G	A
9	chr9_68175183	0	68175183	C	G
9	chr9_68176352	0	68176352	G	C
9	chr9_68186362	0	68186362	C	T
9	chr9_68188053	0	68188053	A	C
9	chr9_68204169	0	68204169	T	C
9	chr9_68213756	0	68213756	T	C
9	chr9_68215884	0	68215884	C	G
9	chr9_68216857	0	68216857	T	C
9	chr9_68217486	0	68217486	C	T
9	chr9_68222312	0	68222312	C	T
9	chr9_68224088	0	68224088	T	C
9	chr9_68227710	0	68227710	A	C
9	chr9_68229159	0	68229159	T	A
9	chr9_68234010	0	68234010	A	C
9	chr9_68235413	0	68235413	A	C
9	chr9_68254402	0	68254402	A	G
9	chr9_68258114	0	68258114	C	G
9	chr9_68258134	0	68258134	C	T
9	chr9_68258137	0	68258137	T	C
9	chr9_68258407	0	68258407	G	A
9	chr9_68258455	0	68258455	C	T
9	chr9_68265479	0	68265479	A	C
9	chr9_68267229	0	68267229	C	T
9	chr9_68270043	0	68270043	C	T
9	chr9_68270235	0	68270235	C	G
9	chr9_68272558	0	68272558	T	C
9	chr9_68276002	0	68276002	A	G
9	chr9_68278844	0	68278844	G	A
9	chr9_68282419	0	68282419	T	C
9	chr9_68282437	0	68282437	A	T
9	chr9_68283433	0	68283433	A	C
9	chr9_68294876	0	68294876	G	T
9	chr9_68297010	0	68297010	C	T
9	chr9_68298613	0	68298613	A	C
9	chr9_68303280	0	68303280	G	T
9	chr9_68311660	0	68311660	C	T
9	chr9_68312399	0	68312399	C	T
9	chr9_68313305	0	68313305	T	A
9	chr9_68319596	0	68319596	A	C
9	chr9_68321144	0	68321144	A	G
9	chr9_68322523	0	68322523	T	C
9	chr9_68330379	0	68330379	A	G
9	chr9_68330439	0	68330439	T	C
9	chr9_68330534	0	68330534	A	C
9	chr9_68345814	0	68345814	T	G
9	chr9_68347552	0	68347552	C	T
9	chr9_68350116	0	68350116	C	A
9	chr9_68353645	0	68353645	G	A
9	chr9_68355026	0	68355026	A	T
9	chr9_68360555	0	68360555	C	T
9	chr9_68361274	0	68361274	A	G
9	chr9_68365107	0	68365107	A	G
9	chr9_68369943	0	68369943	G	T
9	chr9_68376340	0	68376340	A	G
9	chr9_68385572	0	68385572	T	C
9	chr9_68386158	0	68386158	A	G
9	chr9_68389962	0	68389962	A	G
9	chr9_68394613	0	68394613	A	G
9	chr9_68400065	0	68400065	C	G
9	chr9_68401488	0	68401488	T	C
9	chr9_68401989	0	68401989	A	G
9	chr9_68402428	0	68402428	G	C
9	chr9_68404802	0	68404802	G	A
9	chr9_68405541	0	68405541	C	T
9	chr9_68409527	0	68409527	C	G
9	chr9_68411780	0	68411780	A	G
9	chr9_68413109	0	68413109	A	G
9	chr9_68419314	0	68419314	A	G
9	chr9_68430934	0	68430934	A	G
9	chr9_68431766	0	68431766	C	A
9	chr9_68441215	0	68441215	C	G
9	chr9_68444598	0	68444598	A	T
9	chr9_68449786	0	68449786	T	C
9	chr9_68451900	0	68451900	C	G
9	chr9_68454027	0	68454027	G	A
9	chr9_68457806	0	68457806	T	C
9	chr9_68458365	0	68458365	T	C
9	chr9_68462817	0	68462817	G	A
9	chr9_68464160	0	68464160	T	G
9	chr9_68465127	0	68465127	C	T
9	chr9_68468029	0	68468029	A	G
9	chr9_68474184	0	68474184	C	G
9	chr9_68474770	0	68474770	A	G
9	chr9_68477209	0	68477209	A	T
9	chr9_68478435	0	68478435	T	C
9	chr9_68485039	0	68485039	A	C
9	chr9_68486093	0	68486093	A	G
9	chr9_68489502	0	68489502	A	G
9	chr9_68493702	0	68493702	G	A
9	chr9_68502963	0	68502963	G	A
9	chr9_68504560	0	68504560	C	A
9	chr9_68505714	0	68505714	C	A
9	chr9_68513231	0	68513231	G	A
9	chr9_68518934	0	68518934	T	C
9	chr9_68519836	0	68519836	A	G
9	chr9_68520126	0	68520126	T	C
9	chr9_68524645	0	68524645	A	C
9	chr9_68527260	0	68527260	A	G
9	chr9_68528249	0	68528249	A	G
9	chr9_68528847	0	68528847	C	G
9	chr9_68547519	0	68547519	A	G
9	chr9_68549619	0	68549619	G	A
9	chr9_68555321	0	68555321	C	T
9	chr9_68556197	0	68556197	T	G
9	chr9_68559165	0	68559165	C	T
9	chr9_68570264	0	68570264	C	T
9	chr9_68581728	0	68581728	C	G
9	chr9_68582916	0	68582916	C	T
9	chr9_68585351	0	68585351	T	C
9	chr9_68587235	0	68587235	G	A
9	chr9_68591258	0	68591258	A	G
9	chr9_68593167	0	68593167	C	G
9	chr9_68593896	0	68593896	G	C
9	chr9_68596674	0	68596674	C	G
9	chr9_68604113	0	68604113	T	C
9	chr9_68604508	0	68604508	A	C
9	chr9_68614405	0	68614405	T	C
9	chr9_68614821	0	68614821	G	C
9	chr9_68622244	0	68622244	G	T
9	chr9_68631097	0	68631097	G	A
9	chr9_68632447	0	68632447	G	A
9	chr9_68636583	0	68636583	T	G
9	chr9_68637358	0	68637358	G	T
9	chr9_68637750	0	68637750	T	C
9	chr9_68640133	0	68640133	G	C
9	chr9_68644104	0	68644104	A	T
9	chr9_68644500	0	68644500	C	G
9	chr9_68645966	0	68645966	G	A
9	chr9_68654197	0	68654197	G	A
9	chr9_68662673	0	68662673	T	C
9	chr9_68673922	0	68673922	T	C
9	chr9_68677807	0	68677807	C	T
9	chr9_68682317	0	68682317	T	C
9	chr9_68691298	0	68691298	G	T
9	chr9_68700104	0	68700104	A	G
9	chr9_68703333	0	68703333	G	A
9	chr9_68714953	0	68714953	G	T
9	chr9_68723472	0	68723472	C	G
9	chr9_68727054	0	68727054	T	G
9	chr9_68740040	0	68740040	T	G
9	chr9_68742351	0	68742351	G	T
9	chr9_68744824	0	68744824	A	G
9	chr9_68750210	0	68750210	A	G
9	chr9_68754612	0	68754612	A	G
9	chr9_68755046	0	68755046	A	G
9	chr9_68758742	0	68758742	C	T
9	chr9_68770181	0	68770181	C	T
9	chr9_68776888	0	68776888	T	C
9	chr9_68786984	0	68786984	C	G
9	chr9_68788263	0	68788263	A	T
9	chr9_68791140	0	68791140	G	T
9	chr9_68792648	0	68792648	T	C
9	chr9_68798951	0	68798951	G	A
9	chr9_68799340	0	68799340	T	G
9	chr9_68805101	0	68805101	C	T
9	chr9_68813744	0	68813744	G	A
9	chr9_68816081	0	68816081	T	C
9	chr9_68819790	0	68819790	T	C
9	chr9_68830906	0	68830906	A	G
9	chr9_68831216	0	68831216	G	A
9	chr9_68832178	0	68832178	T	C
9	chr9_68833785	0	68833785	G	A
9	chr9_68836878	0	68836878	T	C
9	chr9_68836930	0	68836930	A	G
9	chr9_68837839	0	68837839	A	G
9	chr9_68842099	0	68842099	C	T
9	chr9_68848567	0	68848567	G	A
9	chr9_68857901	0	68857901	T	C
9	chr9_68860148	0	68860148	T	C
9	chr9_68861851	0	68861851	A	T
9	chr9_68869013	0	68869013	A	G
9	chr9_68874505	0	68874505	C	T
9	chr9_68877411	0	68877411	G	A
9	chr9_68877612	0	68877612	T	C
9	chr9_68878360	0	68878360	C	T
9	chr9_68879119	0	68879119	C	G
9	chr9_68886461	0	68886461	A	G
9	chr9_68887131	0	68887131	G	A
9	chr9_68891840	0	68891840	C	G
9	chr9_68891887	0	68891887	A	G
9	chr9_68902914	0	68902914	C	A
9	chr9_68922323	0	68922323	C	T
9	chr9_68929642	0	68929642	C	G
9	chr9_68931330	0	68931330	C	A
9	chr9_68931673	0	68931673	C	T
9	chr9_68937941	0	68937941	A	G
9	chr9_68938664	0	68938664	A	G
9	chr9_68940445	0	68940445	A	G
9	chr9_68946554	0	68946554	T	C
9	chr9_68946633	0	68946633	A	G
9	chr9_68948206	0	68948206	C	G
9	chr9_68949770	0	68949770	C	T
9	chr9_68954437	0	68954437	T	C
9	chr9_68960733	0	68960733	C	A
9	chr9_68968397	0	68968397	G	T
9	chr9_68979429	0	68979429	G	A
9	chr9_68984180	0	68984180	A	G
9	chr9_68986921	0	68986921	G	C
9	chr9_68987827	0	68987827	A	G
9	chr9_68990163	0	68990163	A	C
9	chr9_68990343	0	68990343	T	C
9	chr9_69009287	0	69009287	T	A
9	chr9_69015051	0	69015051	T	C
9	chr9_69015214	0	69015214	T	C
9	chr9_69023870	0	69023870	A	G
9	chr9_69029784	0	69029784	G	C
9	chr9_69035533	0	69035533	G	A
9	chr9_69037751	0	69037751	T	C
9	chr9_69054427	0	69054427	G	C
9	chr9_69055338	0	69055338	G	T
9	chr9_69057542	0	69057542	G	A
9	chr9_69062465	0	69062465	G	A
9	chr9_69062566	0	69062566	A	G
9	chr9_69063717	0	69063717	T	C
9	chr9_69065953	0	69065953	T	G
9	chr9_69075934	0	69075934	A	T
9	chr9_69077716	0	69077716	G	A
9	chr9_69084687	0	69084687	T	C
9	chr9_69086392	0	69086392	T	G
9	chr9_69096442	0	69096442	A	G
9	chr9_69099026	0	69099026	A	G
9	chr9_69100925	0	69100925	A	G
9	chr9_69106225	0	69106225	A	G
9	chr9_69106966	0	69106966	G	A
9	chr9_69108613	0	69108613	T	G
9	chr9_69108789	0	69108789	C	T
9	chr9_69109806	0	69109806	A	C
9	chr9_69111201	0	69111201	C	T
9	chr9_69113297	0	69113297	G	C
9	chr9_69113893	0	69113893	A	G
9	chr9_69114611	0	69114611	A	G
9	chr9_69115449	0	69115449	C	T
9	chr9_69119081	0	69119081	A	G
9	chr9_69122931	0	69122931	T	C
9	chr9_69122935	0	69122935	T	G
9	chr9_69125531	0	69125531	T	G
9	chr9_69134206	0	69134206	T	C
9	chr9_69135007	0	69135007	T	C
9	chr9_69136403	0	69136403	A	G
9	chr9_69139576	0	69139576	T	G
9	chr9_69144966	0	69144966	G	A
9	chr9_69152866	0	69152866	T	C
9	chr9_69154076	0	69154076	T	C
9	chr9_69154856	0	69154856	G	C
9	chr9_69155595	0	69155595	G	C
9	chr9_69156314	0	69156314	T	C
9	chr9_69161964	0	69161964	A	G
9	chr9_69168198	0	69168198	G	A
9	chr9_69172778	0	69172778	G	A
9	chr9_69175118	0	69175118	A	T
9	chr9_69178169	0	69178169	C	A
9	chr9_69180507	0	69180507	C	T
9	chr9_69182672	0	69182672	G	T
9	chr9_69183703	0	69183703	A	G
9	chr9_69189562	0	69189562	A	C
9	chr9_69192072	0	69192072	C	T
9	chr9_69194226	0	69194226	G	C
9	chr9_69196823	0	69196823	G	A
9	chr9_69199129	0	69199129	C	G
9	chr9_69223194	0	69223194	A	C
9	chr9_69223875	0	69223875	A	G
9	chr9_69224279	0	69224279	T	C
9	chr9_69224622	0	69224622	T	C
9	chr9_69232818	0	69232818	G	A
9	chr9_69238208	0	69238208	G	C
9	chr9_69243085	0	69243085	C	T
9	chr9_69245622	0	69245622	C	T
9	chr9_69246029	0	69246029	G	A
9	chr9_69252234	0	69252234	C	T
9	chr9_69252987	0	69252987	T	C
9	chr9_69266459	0	69266459	A	C
9	chr9_69266840	0	69266840	T	G
9	chr9_69267563	0	69267563	T	C
9	chr9_69267686	0	69267686	A	G
9	chr9_69268181	0	69268181	C	T
9	chr9_69278883	0	69278883	A	G
9	chr9_69280200	0	69280200	T	C
9	chr9_69286319	0	69286319	C	G
9	chr9_69287396	0	69287396	T	G
9	chr9_69288841	0	69288841	A	G
9	chr9_69290871	0	69290871	T	C
9	chr9_69292835	0	69292835	T	C
9	chr9_69300247	0	69300247	T	C
9	chr9_69305757	0	69305757	T	C
9	chr9_69308958	0	69308958	C	T
9	chr9_69316962	0	69316962	G	C
9	chr9_69324801	0	69324801	T	C
9	chr9_69328668	0	69328668	A	G
9	chr9_69329999	0	69329999	T	G
9	chr9_69338554	0	69338554	A	C
9	chr9_69353999	0	69353999	C	A
9	chr9_69357711	0	69357711	C	T
9	chr9_69362794	0	69362794	G	A
9	chr9_69371215	0	69371215	A	G
9	chr9_69371671	0	69371671	C	T
9	chr9_69371724	0	69371724	G	A
9	chr9_69373421	0	69373421	C	T
9	chr9_69380845	0	69380845	C	A
9	chr9_69383694	0	69383694	G	T
9	chr9_69386023	0	69386023	C	G
9	chr9_69392371	0	69392371	T	C
9	chr9_69393794	0	69393794	G	A
9	chr9_69400215	0	69400215	C	T
9	chr9_69403303	0	69403303	G	A
9	chr9_69403460	0	69403460	G	T
9	chr9_69403821	0	69403821	T	G
9	chr9_69406010	0	69406010	C	T
9	chr9_69419094	0	69419094	A	G
9	chr9_69419128	0	69419128	T	C
9	chr9_69422035	0	69422035	T	C
9	chr9_69424551	0	69424551	G	A
9	chr9_69428256	0	69428256	A	G
9	chr9_69431248	0	69431248	C	T
9	chr9_69440202	0	69440202	A	G
9	chr9_69441851	0	69441851	T	C
9	chr9_69442607	0	69442607	T	G
9	chr9_69443404	0	69443404	T	C
9	chr9_69446238	0	69446238	T	C
9	chr9_69447509	0	69447509	A	G
9	chr9_69450138	0	69450138	C	T
9	chr9_69451921	0	69451921	A	G
9	chr9_69455099	0	69455099	T	C
9	chr9_69457144	0	69457144	A	C
9	chr9_69458160	0	69458160	T	C
9	chr9_69458224	0	69458224	G	A
9	chr9_69459279	0	69459279	C	T
9	chr9_69462733	0	69462733	T	A
9	chr9_69466349	0	69466349	G	C
9	chr9_69467171	0	69467171	G	T
9	chr9_69469045	0	69469045	T	C
9	chr9_69469046	0	69469046	A	G
9	chr9_69469984	0	69469984	A	G
9	chr9_69476196	0	69476196	T	C
9	chr9_69482193	0	69482193	G	C
9	chr9_69486806	0	69486806	T	C
9	chr9_69493438	0	69493438	A	G
9	chr9_69493490	0	69493490	A	G
9	chr9_69494099	0	69494099	C	T
9	chr9_69498372	0	69498372	T	C
9	chr9_69499352	0	69499352	C	A
9	chr9_69499860	0	69499860	T	C
9	chr9_69500170	0	69500170	G	C
9	chr9_69505378	0	69505378	T	C
9	chr9_69506349	0	69506349	T	C
9	chr9_69512608	0	69512608	A	G
9	chr9_69512907	0	69512907	C	T
9	chr9_69513554	0	69513554	C	A
9	chr9_69517430	0	69517430	T	C
9	chr9_69519436	0	69519436	T	G
9	chr9_69522044	0	69522044	T	C
9	chr9_69523232	0	69523232	T	G
9	chr9_69523355	0	69523355	T	C
9	chr9_69524459	0	69524459	T	C
9	chr9_69527037	0	69527037	C	G
9	chr9_69536922	0	69536922	A	G
9	chr9_69538666	0	69538666	A	G
9	chr9_69544072	0	69544072	A	C
9	chr9_69547871	0	69547871	A	G
9	chr9_69549932	0	69549932	A	G
9	chr9_69552434	0	69552434	G	A
9	chr9_69553282	0	69553282	A	G
9	chr9_69555997	0	69555997	G	T
9	chr9_69557430	0	69557430	G	A
9	chr9_69566241	0	69566241	A	G
9	chr9_69569846	0	69569846	T	C
9	chr9_69571135	0	69571135	A	G
9	chr9_69571396	0	69571396	G	C
9	chr9_69575955	0	69575955	G	A
9	chr9_69577793	0	69577793	A	G
9	chr9_69581306	0	69581306	T	C
9	chr9_69588072	0	69588072	C	G
9	chr9_69589179	0	69589179	T	G
9	chr9_69590166	0	69590166	G	A
9	chr9_69591353	0	69591353	T	C
9	chr9_69595460	0	69595460	T	C
9	chr9_69595662	0	69595662	G	T
9	chr9_69596892	0	69596892	G	A
9	chr9_69597670	0	69597670	G	A
9	chr9_69600037	0	69600037	G	A
9	chr9_69604865	0	69604865	T	C
9	chr9_69611337	0	69611337	A	G
9	chr9_69612604	0	69612604	C	A
9	chr9_69613266	0	69613266	G	T
9	chr9_69613834	0	69613834	A	C
9	chr9_69618947	0	69618947	A	G
9	chr9_69622439	0	69622439	A	T
9	chr9_69631727	0	69631727	G	T
9	chr9_69636023	0	69636023	G	A
9	chr9_69637073	0	69637073	A	G
9	chr9_69639717	0	69639717	C	T
9	chr9_69642755	0	69642755	A	G
9	chr9_69643325	0	69643325	A	G
9	chr9_69646160	0	69646160	A	G
9	chr9_69649407	0	69649407	C	G
9	chr9_69654540	0	69654540	A	C
9	chr9_69654760	0	69654760	G	A
9	chr9_69655434	0	69655434	A	T
9	chr9_69658019	0	69658019	C	T
9	chr9_69662720	0	69662720	T	C
9	chr9_69662746	0	69662746	T	C
9	chr9_69671705	0	69671705	T	C
9	chr9_69676309	0	69676309	G	A
9	chr9_69684174	0	69684174	G	T
9	chr9_69699767	0	69699767	C	G
9	chr9_69700662	0	69700662	T	C
9	chr9_69701258	0	69701258	A	T
9	chr9_69702993	0	69702993	A	G
9	chr9_69705572	0	69705572	T	A
9	chr9_69706642	0	69706642	A	G
9	chr9_69708170	0	69708170	C	T
9	chr9_69710815	0	69710815	T	C
9	chr9_69715490	0	69715490	A	C
9	chr9_69719838	0	69719838	A	G
9	chr9_69720459	0	69720459	C	G
9	chr9_69722293	0	69722293	G	T
9	chr9_69730204	0	69730204	A	G
9	chr9_69735437	0	69735437	T	C
9	chr9_69762265	0	69762265	C	G
9	chr9_69763394	0	69763394	G	C
9	chr9_69763697	0	69763697	T	C
9	chr9_69765528	0	69765528	T	C
9	chr9_69766384	0	69766384	T	A
9	chr9_69770550	0	69770550	T	A
9	chr9_69775670	0	69775670	G	C
9	chr9_69776486	0	69776486	T	G
9	chr9_69778465	0	69778465	C	A
9	chr9_69778792	0	69778792	A	C
9	chr9_69783852	0	69783852	A	G
9	chr9_69785126	0	69785126	A	G
9	chr9_69788524	0	69788524	C	T
9	chr9_69792682	0	69792682	C	T
9	chr9_69792728	0	69792728	G	A
9	chr9_69801916	0	69801916	T	C
9	chr9_69803032	0	69803032	G	A
9	chr9_69807126	0	69807126	G	A
9	chr9_69822294	0	69822294	C	T
9	chr9_69822532	0	69822532	T	A
9	chr9_69824990	0	69824990	G	C
9	chr9_69833760	0	69833760	A	C
9	chr9_69836148	0	69836148	A	G
9	chr9_69841906	0	69841906	G	A
9	chr9_69849377	0	69849377	C	T
9	chr9_69852995	0	69852995	T	C
9	chr9_69855836	0	69855836	A	G
9	chr9_69857430	0	69857430	A	G
9	chr9_69865860	0	69865860	A	G
9	chr9_69868402	0	69868402	C	T
9	chr9_69871879	0	69871879	C	T
9	chr9_69881530	0	69881530	A	G
9	chr9_69882196	0	69882196	A	G
9	chr9_69890444	0	69890444	C	T
9	chr9_69905546	0	69905546	T	A
9	chr9_69906993	0	69906993	T	G
9	chr9_69909431	0	69909431	C	T
9	chr9_69915427	0	69915427	A	G
9	chr9_69918758	0	69918758	A	C
9	chr9_69924423	0	69924423	C	G
9	chr9_69924889	0	69924889	T	C
9	chr9_69940742	0	69940742	G	A
9	chr9_69941327	0	69941327	G	A
9	chr9_69943432	0	69943432	A	G
9	chr9_69948649	0	69948649	T	C
9	chr9_69955552	0	69955552	G	A
9	chr9_69956577	0	69956577	T	C
9	chr9_69957965	0	69957965	A	G
9	chr9_69963061	0	69963061	C	T
9	chr9_69963512	0	69963512	T	G
9	chr9_69976103	0	69976103	G	A
9	chr9_69976634	0	69976634	A	G
9	chr9_69982629	0	69982629	T	C
9	chr9_69988331	0	69988331	C	T
9	chr9_69992428	0	69992428	G	C
9	chr9_69995343	0	69995343	A	G
9	chr9_70003181	0	70003181	A	C
9	chr9_70004498	0	70004498	T	C
9	chr9_70007842	0	70007842	G	A
9	chr9_70014571	0	70014571	A	T
9	chr9_70016445	0	70016445	C	T
9	chr9_70024040	0	70024040	T	C
9	chr9_70031420	0	70031420	A	T
9	chr9_70034163	0	70034163	A	G
9	chr9_70037436	0	70037436	G	A
9	chr9_70042245	0	70042245	T	A
9	chr9_70059916	0	70059916	A	G
9	chr9_70060290	0	70060290	T	C
9	chr9_70071908	0	70071908	G	A
9	chr9_70087647	0	70087647	C	G
9	chr9_70089517	0	70089517	C	T
9	chr9_70089864	0	70089864	A	G
9	chr9_70091639	0	70091639	T	C
9	chr9_70094046	0	70094046	G	T
9	chr9_70096500	0	70096500	T	C
9	chr9_70097896	0	70097896	G	A
9	chr9_70124140	0	70124140	T	C
9	chr9_70125978	0	70125978	A	G
9	chr9_70138881	0	70138881	G	A
9	chr9_70146868	0	70146868	G	T
9	chr9_70154202	0	70154202	C	T
9	chr9_70154976	0	70154976	C	A
9	chr9_70157956	0	70157956	T	G
9	chr9_70159555	0	70159555	C	T
9	chr9_70159985	0	70159985	T	G
9	chr9_70167323	0	70167323	T	C
9	chr9_70168042	0	70168042	A	G
9	chr9_70171559	0	70171559	C	T
9	chr9_70175482	0	70175482	G	A
9	chr9_70182579	0	70182579	A	G
9	chr9_70183779	0	70183779	A	C
9	chr9_70196634	0	70196634	A	G
9	chr9_70200968	0	70200968	T	A
9	chr9_70211465	0	70211465	C	T
9	chr9_70219799	0	70219799	G	A
9	chr9_70226282	0	70226282	C	T
9	chr9_70226546	0	70226546	T	C
9	chr9_70227312	0	70227312	G	A
9	chr9_70239253	0	70239253	C	G
9	chr9_70239334	0	70239334	A	T
9	chr9_70247710	0	70247710	T	G
9	chr9_70249015	0	70249015	G	A
9	chr9_70249040	0	70249040	A	G
9	chr9_70250538	0	70250538	C	T
9	chr9_70250608	0	70250608	A	G
9	chr9_70250735	0	70250735	G	A
9	chr9_70250935	0	70250935	A	G
9	chr9_70252196	0	70252196	T	G
9	chr9_70256373	0	70256373	C	T
9	chr9_70262922	0	70262922	G	A
9	chr9_70265116	0	70265116	G	A
9	chr9_70276081	0	70276081	G	A
9	chr9_70285900	0	70285900	G	A
9	chr9_70289526	0	70289526	T	G
9	chr9_70294767	0	70294767	T	C
9	chr9_70301513	0	70301513	T	C
9	chr9_70302720	0	70302720	A	G
9	chr9_70305654	0	70305654	A	G
9	chr9_70307639	0	70307639	G	A
9	chr9_70315217	0	70315217	C	A
9	chr9_70321510	0	70321510	G	A
9	chr9_70323125	0	70323125	C	T
9	chr9_70323532	0	70323532	G	A
9	chr9_70324045	0	70324045	G	A
9	chr9_70324355	0	70324355	T	G
9	chr9_70331349	0	70331349	T	C
9	chr9_70335332	0	70335332	G	T
9	chr9_70341783	0	70341783	G	A
9	chr9_70352704	0	70352704	C	G
9	chr9_70356671	0	70356671	G	A
9	chr9_70357523	0	70357523	C	G
9	chr9_70369106	0	70369106	T	C
9	chr9_70373496	0	70373496	G	C
9	chr9_70373700	0	70373700	T	C
9	chr9_70377843	0	70377843	A	G
9	chr9_70382099	0	70382099	A	G
9	chr9_70382799	0	70382799	A	G
9	chr9_70386115	0	70386115	G	T
9	chr9_70400869	0	70400869	C	T
9	chr9_70401890	0	70401890	T	C
9	chr9_70406175	0	70406175	T	C
9	chr9_70413878	0	70413878	T	C
9	chr9_70415891	0	70415891	G	A
9	chr9_70423828	0	70423828	C	T
9	chr9_70426005	0	70426005	G	A
9	chr9_70433697	0	70433697	A	G
9	chr9_70436158	0	70436158	C	T
9	chr9_70437375	0	70437375	C	G
9	chr9_70441089	0	70441089	A	G
9	chr9_70441123	0	70441123	G	A
9	chr9_70443343	0	70443343	T	C
9	chr9_70448646	0	70448646	T	C
9	chr9_70452405	0	70452405	G	A
9	chr9_70455236	0	70455236	G	C
9	chr9_70482455	0	70482455	A	G
9	chr9_70487689	0	70487689	C	T
9	chr9_70491017	0	70491017	G	A
9	chr9_70496269	0	70496269	T	C
9	chr9_70496699	0	70496699	G	A
9	chr9_70499509	0	70499509	T	C
9	chr9_70504296	0	70504296	A	C
9	chr9_70515245	0	70515245	A	T
9	chr9_70517276	0	70517276	A	T
9	chr9_70519293	0	70519293	G	T
9	chr9_70524363	0	70524363	T	C
9	chr9_70526373	0	70526373	A	T
9	chr9_70535150	0	70535150	G	A
9	chr9_70550971	0	70550971	C	G
9	chr9_70552200	0	70552200	G	A
9	chr9_70553763	0	70553763	A	G
9	chr9_70555325	0	70555325	G	C
9	chr9_70562797	0	70562797	C	G
9	chr9_70572736	0	70572736	A	G
9	chr9_70577799	0	70577799	T	C
9	chr9_70580028	0	70580028	T	C
9	chr9_70581975	0	70581975	T	C
9	chr9_70584463	0	70584463	T	C
9	chr9_70584859	0	70584859	G	A
9	chr9_70594632	0	70594632	T	G
9	chr9_70606053	0	70606053	T	C
9	chr9_70606598	0	70606598	C	A
9	chr9_70610208	0	70610208	G	C
9	chr9_70610992	0	70610992	T	C
9	chr9_70611735	0	70611735	A	G
9	chr9_70618584	0	70618584	A	C
9	chr9_70623914	0	70623914	T	C
9	chr9_70626437	0	70626437	A	C
9	chr9_70633001	0	70633001	A	G
9	chr9_70633658	0	70633658	A	G
9	chr9_70635802	0	70635802	T	C
9	chr9_70637147	0	70637147	T	C
9	chr9_70641828	0	70641828	A	G
9	chr9_70656815	0	70656815	A	T
9	chr9_70658955	0	70658955	C	T
9	chr9_70660458	0	70660458	T	C
9	chr9_70669028	0	70669028	A	C
9	chr9_70671332	0	70671332	A	G
9	chr9_70671712	0	70671712	C	A
9	chr9_70674518	0	70674518	A	G
9	chr9_70676625	0	70676625	C	T
9	chr9_70678369	0	70678369	T	C
9	chr9_70679106	0	70679106	A	G
9	chr9_70681952	0	70681952	C	T
9	chr9_70685094	0	70685094	G	A
9	chr9_70685912	0	70685912	T	C
9	chr9_70688081	0	70688081	T	G
9	chr9_70688747	0	70688747	A	G
9	chr9_70688938	0	70688938	G	A
9	chr9_70692232	0	70692232	A	C
9	chr9_70694592	0	70694592	T	C
9	chr9_70707878	0	70707878	A	G
9	chr9_70712316	0	70712316	T	C
9	chr9_70714614	0	70714614	C	T
9	chr9_70716085	0	70716085	T	A
9	chr9_70718141	0	70718141	G	C
9	chr9_70720381	0	70720381	T	G
9	chr9_70721948	0	70721948	T	A
9	chr9_70722851	0	70722851	T	C
9	chr9_70728009	0	70728009	A	G
9	chr9_70732275	0	70732275	C	T
9	chr9_70736255	0	70736255	G	A
9	chr9_70741524	0	70741524	C	T
9	chr9_70748701	0	70748701	G	A
9	chr9_70749112	0	70749112	T	C
9	chr9_70752716	0	70752716	A	G
9	chr9_70754432	0	70754432	T	C
9	chr9_70757504	0	70757504	A	G
9	chr9_70761457	0	70761457	T	C
9	chr9_70762913	0	70762913	G	A
9	chr9_70765535	0	70765535	A	G
9	chr9_70767780	0	70767780	A	G
9	chr9_70767906	0	70767906	G	A
9	chr9_70776874	0	70776874	A	G
9	chr9_70783622	0	70783622	C	T
9	chr9_70787928	0	70787928	C	A
9	chr9_70795716	0	70795716	A	G
9	chr9_70799986	0	70799986	A	G
9	chr9_70810184	0	70810184	T	C
9	chr9_70812186	0	70812186	C	G
9	chr9_70813168	0	70813168	A	G
9	chr9_70824205	0	70824205	C	A
9	chr9_70825251	0	70825251	A	G
9	chr9_70844595	0	70844595	C	A
9	chr9_70860284	0	70860284	C	A
9	chr9_70863089	0	70863089	G	T
9	chr9_70864681	0	70864681	G	A
9	chr9_70866721	0	70866721	T	C
9	chr9_70867521	0	70867521	G	A
9	chr9_70869649	0	70869649	T	C
9	chr9_70871942	0	70871942	A	G
9	chr9_70874754	0	70874754	G	A
9	chr9_70875144	0	70875144	G	T
9	chr9_70879640	0	70879640	T	A
9	chr9_70882483	0	70882483	T	A
9	chr9_70883100	0	70883100	C	T
9	chr9_70884199	0	70884199	G	C
9	chr9_70888017	0	70888017	C	T
9	chr9_70890795	0	70890795	G	C
9	chr9_70893771	0	70893771	G	A
9	chr9_70901890	0	70901890	C	T
9	chr9_70908110	0	70908110	A	G
9	chr9_70909830	0	70909830	G	A
9	chr9_70910297	0	70910297	A	C
9	chr9_70911180	0	70911180	A	G
9	chr9_70920791	0	70920791	C	A
9	chr9_70928248	0	70928248	C	G
9	chr9_70930273	0	70930273	A	G
9	chr9_70933652	0	70933652	A	C
9	chr9_70937787	0	70937787	T	C
9	chr9_70938359	0	70938359	A	G
9	chr9_70940615	0	70940615	T	C
9	chr9_70942919	0	70942919	A	C
9	chr9_70945461	0	70945461	C	G
9	chr9_70948428	0	70948428	T	C
9	chr9_70948654	0	70948654	G	A
9	chr9_70949328	0	70949328	A	C
9	chr9_70949913	0	70949913	G	A
9	chr9_70953034	0	70953034	G	A
9	chr9_70958428	0	70958428	T	G
9	chr9_70965824	0	70965824	G	A
9	chr9_70968301	0	70968301	A	C
9	chr9_70994852	0	70994852	C	T
9	chr9_71087127	0	71087127	G	A
9	chr9_71093280	0	71093280	A	G
9	chr9_71097915	0	71097915	C	G
9	chr9_71098961	0	71098961	A	G
9	chr9_71100240	0	71100240	T	C
9	chr9_71101490	0	71101490	A	C
9	chr9_71102344	0	71102344	A	G
9	chr9_71103824	0	71103824	T	C
9	chr9_71105511	0	71105511	G	C
9	chr9_71106242	0	71106242	A	G
9	chr9_71110104	0	71110104	C	T
9	chr9_71110149	0	71110149	G	T
9	chr9_71114415	0	71114415	T	C
9	chr9_71117585	0	71117585	C	G
9	chr9_71120229	0	71120229	A	G
9	chr9_71121083	0	71121083	C	T
9	chr9_71123972	0	71123972	G	A
9	chr9_71133581	0	71133581	C	T
9	chr9_71138708	0	71138708	C	T
9	chr9_71155681	0	71155681	G	A
9	chr9_71166363	0	71166363	T	C
9	chr9_71171484	0	71171484	C	A
9	chr9_71173507	0	71173507	G	C
9	chr9_71173740	0	71173740	G	C
9	chr9_71182797	0	71182797	A	T
9	chr9_71186969	0	71186969	C	T
9	chr9_71192656	0	71192656	A	C
9	chr9_71204784	0	71204784	C	A
9	chr9_71206664	0	71206664	A	G
9	chr9_71208316	0	71208316	A	G
9	chr9_71213681	0	71213681	G	C
9	chr9_71217875	0	71217875	C	G
9	chr9_71218702	0	71218702	G	C
9	chr9_71224003	0	71224003	A	G
9	chr9_71230670	0	71230670	A	G
9	chr9_71242960	0	71242960	C	T
9	chr9_71247198	0	71247198	T	G
9	chr9_71247867	0	71247867	T	C
9	chr9_71249648	0	71249648	T	C
9	chr9_71249986	0	71249986	C	T
9	chr9_71252678	0	71252678	A	C
9	chr9_71257396	0	71257396	A	G
9	chr9_71259579	0	71259579	T	C
9	chr9_71270247	0	71270247	C	G
9	chr9_71270842	0	71270842	A	G
9	chr9_71271960	0	71271960	A	T
9	chr9_71279591	0	71279591	A	G
9	chr9_71279679	0	71279679	G	A
9	chr9_71280760	0	71280760	C	T
9	chr9_71281479	0	71281479	G	T
9	chr9_71283482	0	71283482	T	C
9	chr9_71284099	0	71284099	A	G
9	chr9_71290647	0	71290647	T	C
9	chr9_71299272	0	71299272	C	T
9	chr9_71300878	0	71300878	T	A
9	chr9_71305775	0	71305775	T	C
9	chr9_71306800	0	71306800	G	A
9	chr9_71314317	0	71314317	G	A
9	chr9_71314767	0	71314767	A	G
9	chr9_71315826	0	71315826	C	T
9	chr9_71318415	0	71318415	T	C
9	chr9_71319172	0	71319172	T	C
9	chr9_71321375	0	71321375	T	G
9	chr9_71321479	0	71321479	C	A
9	chr9_71321563	0	71321563	G	A
9	chr9_71321938	0	71321938	A	G
9	chr9_71322517	0	71322517	A	G
9	chr9_71325586	0	71325586	T	C
9	chr9_71327704	0	71327704	A	G
9	chr9_71330935	0	71330935	T	C
9	chr9_71331332	0	71331332	T	C
9	chr9_71334478	0	71334478	A	G
9	chr9_71336778	0	71336778	T	C
9	chr9_71337215	0	71337215	A	G
9	chr9_71337757	0	71337757	G	A
9	chr9_71341127	0	71341127	A	C
9	chr9_71344154	0	71344154	C	G
9	chr9_71347089	0	71347089	A	G
9	chr9_71347410	0	71347410	C	T
9	chr9_71364057	0	71364057	T	C
9	chr9_71365383	0	71365383	C	A
9	chr9_71367698	0	71367698	T	C
9	chr9_71374684	0	71374684	A	G
9	chr9_71377272	0	71377272	G	T
9	chr9_71383948	0	71383948	G	T
9	chr9_71384941	0	71384941	A	G
9	chr9_71385495	0	71385495	T	C
9	chr9_71395694	0	71395694	A	G
9	chr9_71401111	0	71401111	C	T
9	chr9_71413736	0	71413736	C	A
9	chr9_71414570	0	71414570	A	G
9	chr9_71416967	0	71416967	G	T
9	chr9_71417453	0	71417453	A	G
9	chr9_71418705	0	71418705	A	G
9	chr9_71423286	0	71423286	G	A
9	chr9_71427230	0	71427230	G	C
9	chr9_71428467	0	71428467	A	G
9	chr9_71428960	0	71428960	C	T
9	chr9_71434774	0	71434774	C	T
9	chr9_71436374	0	71436374	G	A
9	chr9_71437296	0	71437296	T	C
9	chr9_71439760	0	71439760	T	C
9	chr9_71446280	0	71446280	A	C
9	chr9_71453814	0	71453814	G	A
9	chr9_71464491	0	71464491	G	A
9	chr9_71466072	0	71466072	T	C
9	chr9_71466549	0	71466549	T	A
9	chr9_71486316	0	71486316	G	T
9	chr9_71486321	0	71486321	G	C
9	chr9_71490651	0	71490651	T	C
9	chr9_71495292	0	71495292	C	T
9	chr9_71504244	0	71504244	T	C
9	chr9_71504458	0	71504458	C	T
9	chr9_71504704	0	71504704	C	A
9	chr9_71514538	0	71514538	A	G
9	chr9_71516211	0	71516211	G	A
9	chr9_71529644	0	71529644	A	G
9	chr9_71533158	0	71533158	A	G
9	chr9_71539128	0	71539128	A	G
9	chr9_71540242	0	71540242	C	A
9	chr9_71540491	0	71540491	C	G
9	chr9_71568405	0	71568405	A	G
9	chr9_71568930	0	71568930	T	C
9	chr9_71570135	0	71570135	A	C
9	chr9_71578067	0	71578067	T	C
9	chr9_71582254	0	71582254	T	C
9	chr9_71583553	0	71583553	A	C
9	chr9_71584114	0	71584114	C	G
9	chr9_71588469	0	71588469	A	G
9	chr9_71593185	0	71593185	T	C
9	chr9_71603982	0	71603982	T	C
9	chr9_71604462	0	71604462	C	A
9	chr9_71606005	0	71606005	C	T
9	chr9_71610081	0	71610081	A	G
9	chr9_71610825	0	71610825	A	G
9	chr9_71612579	0	71612579	C	T
9	chr9_71614895	0	71614895	T	C
9	chr9_71623306	0	71623306	A	T
9	chr9_71623691	0	71623691	T	C
9	chr9_71625382	0	71625382	C	T
9	chr9_71628397	0	71628397	C	G
9	chr9_71631632	0	71631632	G	A
9	chr9_71660976	0	71660976	A	G
9	chr9_71661307	0	71661307	C	T
9	chr9_71665406	0	71665406	T	C
9	chr9_71665566	0	71665566	A	G
9	chr9_71670306	0	71670306	T	C
9	chr9_71676443	0	71676443	T	C
9	chr9_71679440	0	71679440	A	G
9	chr9_71680949	0	71680949	A	G
9	chr9_71684238	0	71684238	G	A
9	chr9_71689497	0	71689497	C	T
9	chr9_71689740	0	71689740	A	G
9	chr9_71695418	0	71695418	G	T
9	chr9_71697093	0	71697093	A	C
9	chr9_71702172	0	71702172	C	T
9	chr9_71704140	0	71704140	C	G
9	chr9_71707822	0	71707822	C	G
9	chr9_71714587	0	71714587	C	A
9	chr9_71720239	0	71720239	G	T
9	chr9_71726859	0	71726859	C	T
9	chr9_71731505	0	71731505	A	G
9	chr9_71731957	0	71731957	T	C
9	chr9_71732522	0	71732522	C	A
9	chr9_71733518	0	71733518	G	A
9	chr9_71740411	0	71740411	G	A
9	chr9_71744510	0	71744510	C	T
9	chr9_71751266	0	71751266	G	A
9	chr9_71751645	0	71751645	A	G
9	chr9_71759668	0	71759668	T	C
9	chr9_71760661	0	71760661	T	G
9	chr9_71761475	0	71761475	T	C
9	chr9_71763992	0	71763992	A	T
9	chr9_71764178	0	71764178	G	C
9	chr9_71764851	0	71764851	T	C
9	chr9_71765692	0	71765692	A	G
9	chr9_71768369	0	71768369	T	C
9	chr9_71772498	0	71772498	G	A
9	chr9_71773454	0	71773454	A	G
9	chr9_71774980	0	71774980	T	C
9	chr9_71779843	0	71779843	A	G
9	chr9_71784645	0	71784645	C	A
9	chr9_71786545	0	71786545	T	C
9	chr9_71791132	0	71791132	A	C
9	chr9_71791661	0	71791661	G	A
9	chr9_71795214	0	71795214	A	T
9	chr9_71798112	0	71798112	C	T
9	chr9_71799531	0	71799531	T	C
9	chr9_71807448	0	71807448	T	C
9	chr9_71807909	0	71807909	A	C
9	chr9_71810630	0	71810630	T	G
9	chr9_71816385	0	71816385	C	T
9	chr9_71817688	0	71817688	T	C
9	chr9_71822791	0	71822791	G	A
9	chr9_71827847	0	71827847	C	T
9	chr9_71830242	0	71830242	C	G
9	chr9_71833682	0	71833682	T	C
9	chr9_71833959	0	71833959	C	T
9	chr9_71835791	0	71835791	C	T
9	chr9_71837893	0	71837893	G	A
9	chr9_71843136	0	71843136	A	G
9	chr9_71845894	0	71845894	G	A
9	chr9_71847395	0	71847395	A	C
9	chr9_71853263	0	71853263	T	C
9	chr9_71855349	0	71855349	T	C
9	chr9_71855404	0	71855404	A	G
9	chr9_71857416	0	71857416	G	A
9	chr9_71857846	0	71857846	C	G
9	chr9_71863580	0	71863580	T	A
9	chr9_71869420	0	71869420	G	A
9	chr9_71869692	0	71869692	A	G
9	chr9_71880087	0	71880087	C	T
9	chr9_71881063	0	71881063	T	C
9	chr9_71882401	0	71882401	C	G
9	chr9_71887608	0	71887608	T	A
9	chr9_71891763	0	71891763	A	G
9	chr9_71893955	0	71893955	C	T
9	chr9_71894556	0	71894556	T	C
9	chr9_71895949	0	71895949	C	T
9	chr9_71896372	0	71896372	A	G
9	chr9_71896642	0	71896642	A	T
9	chr9_71897333	0	71897333	G	A
9	chr9_71900390	0	71900390	T	C
9	chr9_71900758	0	71900758	T	C
9	chr9_71905197	0	71905197	T	C
9	chr9_71907472	0	71907472	C	T
9	chr9_71912827	0	71912827	C	T
9	chr9_71912927	0	71912927	A	G
9	chr9_71918685	0	71918685	T	C
9	chr9_71918813	0	71918813	T	C
9	chr9_71927727	0	71927727	A	G
9	chr9_71932760	0	71932760	A	C
9	chr9_71941625	0	71941625	T	C
9	chr9_71942720	0	71942720	C	T
9	chr9_71945338	0	71945338	A	G
9	chr9_71951229	0	71951229	C	T
9	chr9_71963961	0	71963961	G	A
9	chr9_71969159	0	71969159	T	C
9	chr9_71971788	0	71971788	A	G
9	chr9_71973404	0	71973404	G	A
9	chr9_71977834	0	71977834	T	C
9	chr9_71978884	0	71978884	G	A
9	chr9_71981592	0	71981592	C	T
9	chr9_71983036	0	71983036	A	G
9	chr9_71991162	0	71991162	C	A
9	chr9_71999641	0	71999641	T	C
9	chr9_72000608	0	72000608	G	T
9	chr9_72000863	0	72000863	G	A
9	chr9_72003484	0	72003484	G	A
9	chr9_72004405	0	72004405	T	C
9	chr9_72005832	0	72005832	C	A
9	chr9_72010860	0	72010860	C	T
9	chr9_72011119	0	72011119	A	G
9	chr9_72012597	0	72012597	G	C
9	chr9_72013219	0	72013219	G	A
9	chr9_72013792	0	72013792	T	C
9	chr9_72014371	0	72014371	A	G
9	chr9_72023071	0	72023071	A	T
9	chr9_72023543	0	72023543	G	T
9	chr9_72024172	0	72024172	G	A
9	chr9_72026496	0	72026496	A	G
9	chr9_72033029	0	72033029	C	T
9	chr9_72033268	0	72033268	T	C
9	chr9_72037034	0	72037034	C	A
9	chr9_72040106	0	72040106	T	C
9	chr9_72040552	0	72040552	C	T
9	chr9_72044122	0	72044122	A	G
9	chr9_72047009	0	72047009	A	G
9	chr9_72047249	0	72047249	T	G
9	chr9_72054870	0	72054870	G	A
9	chr9_72061075	0	72061075	C	A
9	chr9_72065208	0	72065208	A	G
9	chr9_72065465	0	72065465	C	T
9	chr9_72068151	0	72068151	T	C
9	chr9_72068328	0	72068328	T	C
9	chr9_72072591	0	72072591	C	T
9	chr9_72074150	0	72074150	A	G
9	chr9_72078353	0	72078353	C	G
9	chr9_72083119	0	72083119	C	T
9	chr9_72086003	0	72086003	C	G
9	chr9_72090930	0	72090930	G	A
9	chr9_72091212	0	72091212	C	T
9	chr9_72092288	0	72092288	T	G
9	chr9_72096768	0	72096768	T	C
9	chr9_72111843	0	72111843	A	G
9	chr9_72117333	0	72117333	G	T
9	chr9_72121795	0	72121795	G	T
9	chr9_72122175	0	72122175	A	T
9	chr9_72122618	0	72122618	C	T
9	chr9_72123192	0	72123192	T	G
9	chr9_72123348	0	72123348	T	C
9	chr9_72125461	0	72125461	T	C
9	chr9_72135069	0	72135069	G	A
9	chr9_72138341	0	72138341	A	C
9	chr9_72141530	0	72141530	G	T
9	chr9_72144078	0	72144078	A	G
9	chr9_72150425	0	72150425	T	C
9	chr9_72156766	0	72156766	T	C
9	chr9_72158485	0	72158485	C	T
9	chr9_72160178	0	72160178	G	A
9	chr9_72161000	0	72161000	G	T
9	chr9_72164507	0	72164507	C	G
9	chr9_72166659	0	72166659	A	T
9	chr9_72177262	0	72177262	C	G
9	chr9_72185728	0	72185728	T	C
9	chr9_72192001	0	72192001	G	C
9	chr9_72193623	0	72193623	T	G
9	chr9_72199019	0	72199019	A	G
9	chr9_72200982	0	72200982	T	A
9	chr9_72205485	0	72205485	C	T
9	chr9_72220664	0	72220664	T	G
9	chr9_72229166	0	72229166	C	A
9	chr9_72235794	0	72235794	G	A
9	chr9_72239915	0	72239915	G	A
9	chr9_72240725	0	72240725	G	A
9	chr9_72250013	0	72250013	C	T
9	chr9_72250592	0	72250592	T	G
9	chr9_72257572	0	72257572	C	T
9	chr9_72261829	0	72261829	T	C
9	chr9_72268339	0	72268339	A	G
9	chr9_72271007	0	72271007	T	A
9	chr9_72271182	0	72271182	A	C
9	chr9_72281070	0	72281070	T	C
9	chr9_72283224	0	72283224	G	C
9	chr9_72294057	0	72294057	T	C
9	chr9_72294646	0	72294646	C	T
9	chr9_72300977	0	72300977	C	T
9	chr9_72302407	0	72302407	A	G
9	chr9_72304974	0	72304974	A	G
9	chr9_72306707	0	72306707	G	A
9	chr9_72310764	0	72310764	A	G
9	chr9_72315960	0	72315960	C	G
9	chr9_72326393	0	72326393	T	G
9	chr9_72348629	0	72348629	G	A
9	chr9_72349222	0	72349222	T	C
9	chr9_72351368	0	72351368	T	C
9	chr9_72353649	0	72353649	T	C
9	chr9_72357244	0	72357244	G	A
9	chr9_72358411	0	72358411	G	T
9	chr9_72358437	0	72358437	G	A
9	chr9_72360455	0	72360455	G	A
9	chr9_72363293	0	72363293	T	A
9	chr9_72364354	0	72364354	C	T
9	chr9_72371400	0	72371400	G	A
9	chr9_72382013	0	72382013	G	C
9	chr9_72383912	0	72383912	T	C
9	chr9_72384686	0	72384686	T	C
9	chr9_72386045	0	72386045	G	A
9	chr9_72386613	0	72386613	C	T
9	chr9_72386853	0	72386853	A	C
9	chr9_72401243	0	72401243	A	G
9	chr9_72401705	0	72401705	T	C
9	chr9_72403280	0	72403280	C	T
9	chr9_72409240	0	72409240	C	A
9	chr9_72411636	0	72411636	A	G
9	chr9_72422925	0	72422925	C	T
9	chr9_72423926	0	72423926	A	G
9	chr9_72424517	0	72424517	A	G
9	chr9_72424771	0	72424771	A	G
9	chr9_72428870	0	72428870	A	C
9	chr9_72429031	0	72429031	C	A
9	chr9_72429064	0	72429064	G	T
9	chr9_72431077	0	72431077	A	G
9	chr9_72446271	0	72446271	C	G
9	chr9_72448999	0	72448999	T	C
9	chr9_72450166	0	72450166	A	T
9	chr9_72451157	0	72451157	G	T
9	chr9_72454064	0	72454064	T	C
9	chr9_72460311	0	72460311	C	G
9	chr9_72464461	0	72464461	G	A
9	chr9_72466100	0	72466100	A	G
9	chr9_72468659	0	72468659	A	G
9	chr9_72469513	0	72469513	A	G
9	chr9_72474232	0	72474232	A	G
9	chr9_72477886	0	72477886	G	A
9	chr9_72477985	0	72477985	C	T
9	chr9_72486384	0	72486384	T	C
9	chr9_72489916	0	72489916	T	C
9	chr9_72490249	0	72490249	C	T
9	chr9_72492134	0	72492134	A	G
9	chr9_72495503	0	72495503	A	G
9	chr9_72507306	0	72507306	G	A
9	chr9_72507840	0	72507840	A	G
9	chr9_72509760	0	72509760	A	G
9	chr9_72510841	0	72510841	C	G
9	chr9_72522015	0	72522015	T	A
9	chr9_72524691	0	72524691	T	C
9	chr9_72526599	0	72526599	G	A
9	chr9_72535834	0	72535834	T	A
9	chr9_72541493	0	72541493	A	G
9	chr9_72547484	0	72547484	A	C
9	chr9_72554386	0	72554386	G	C
9	chr9_72556350	0	72556350	A	C
9	chr9_72560742	0	72560742	T	C
9	chr9_72561054	0	72561054	A	G
9	chr9_72568111	0	72568111	T	C
9	chr9_72570569	0	72570569	C	G
9	chr9_72571615	0	72571615	G	A
9	chr9_72573124	0	72573124	A	G
9	chr9_72573875	0	72573875	A	C
9	chr9_72586839	0	72586839	A	C
9	chr9_72588653	0	72588653	G	A
9	chr9_72591284	0	72591284	C	G
9	chr9_72609295	0	72609295	C	A
9	chr9_72613575	0	72613575	A	G
9	chr9_72615299	0	72615299	A	G
9	chr9_72618671	0	72618671	G	A
9	chr9_72623537	0	72623537	T	C
9	chr9_72633309	0	72633309	G	A
9	chr9_72634178	0	72634178	T	C
9	chr9_72635926	0	72635926	T	C
9	chr9_72637849	0	72637849	T	C
9	chr9_72638418	0	72638418	T	C
9	chr9_72640122	0	72640122	T	G
9	chr9_72645718	0	72645718	A	G
9	chr9_72647291	0	72647291	A	G
9	chr9_72652039	0	72652039	A	T
9	chr9_72652249	0	72652249	T	C
9	chr9_72660548	0	72660548	C	T
9	chr9_72662086	0	72662086	C	T
9	chr9_72666081	0	72666081	G	A
9	chr9_72667864	0	72667864	G	A
9	chr9_72673985	0	72673985	A	G
9	chr9_72677685	0	72677685	G	T
9	chr9_72681132	0	72681132	G	C
9	chr9_72684256	0	72684256	G	T
9	chr9_72690079	0	72690079	A	G
9	chr9_72691368	0	72691368	A	G
9	chr9_72691558	0	72691558	G	A
9	chr9_72695720	0	72695720	C	T
9	chr9_72699535	0	72699535	C	A
9	chr9_72700352	0	72700352	G	A
9	chr9_72701061	0	72701061	C	T
9	chr9_72702576	0	72702576	A	G
9	chr9_72707488	0	72707488	G	A
9	chr9_72709813	0	72709813	G	A
9	chr9_72711616	0	72711616	C	T
9	chr9_72712725	0	72712725	T	C
9	chr9_72716655	0	72716655	T	C
9	chr9_72723486	0	72723486	C	T
9	chr9_72729953	0	72729953	G	A
9	chr9_72735210	0	72735210	G	T
9	chr9_72740939	0	72740939	T	C
9	chr9_72743193	0	72743193	G	C
9	chr9_72752870	0	72752870	A	G
9	chr9_72753288	0	72753288	G	A
9	chr9_72756936	0	72756936	C	T
9	chr9_72757704	0	72757704	G	T
9	chr9_72759625	0	72759625	G	C
9	chr9_72764017	0	72764017	A	T
9	chr9_72764066	0	72764066	C	T
9	chr9_72771846	0	72771846	A	C
9	chr9_72774757	0	72774757	C	T
9	chr9_72786350	0	72786350	T	C
9	chr9_72787104	0	72787104	A	G
9	chr9_72788900	0	72788900	G	A
9	chr9_72800810	0	72800810	C	T
9	chr9_72806109	0	72806109	C	T
9	chr9_72818299	0	72818299	C	T
9	chr9_72819342	0	72819342	A	G
9	chr9_72823585	0	72823585	A	G
9	chr9_72824511	0	72824511	G	T
9	chr9_72831566	0	72831566	A	C
9	chr9_72831893	0	72831893	C	T
9	chr9_72840068	0	72840068	G	A
9	chr9_72842510	0	72842510	T	G
9	chr9_72854944	0	72854944	T	C
9	chr9_72855220	0	72855220	C	A
9	chr9_72856622	0	72856622	C	T
9	chr9_72857310	0	72857310	T	C
9	chr9_72857944	0	72857944	G	C
9	chr9_72862490	0	72862490	T	C
9	chr9_72862625	0	72862625	T	C
9	chr9_72863800	0	72863800	C	T
9	chr9_72865684	0	72865684	T	C
9	chr9_72866798	0	72866798	A	C
9	chr9_72868325	0	72868325	T	C
9	chr9_72868780	0	72868780	G	T
9	chr9_72869429	0	72869429	A	G
9	chr9_72871715	0	72871715	G	A
9	chr9_72872949	0	72872949	A	G
9	chr9_72874040	0	72874040	C	G
9	chr9_72877747	0	72877747	T	C
9	chr9_72878457	0	72878457	T	C
9	chr9_72878584	0	72878584	G	A
9	chr9_72881010	0	72881010	T	C
9	chr9_72882917	0	72882917	G	A
9	chr9_72884671	0	72884671	G	C
9	chr9_72889670	0	72889670	T	C
9	chr9_72894408	0	72894408	G	A
9	chr9_72898196	0	72898196	C	G
9	chr9_72898345	0	72898345	G	C
9	chr9_72901736	0	72901736	T	A
9	chr9_72906695	0	72906695	T	C
9	chr9_72908101	0	72908101	T	C
9	chr9_72910120	0	72910120	C	T
9	chr9_72911077	0	72911077	T	C
9	chr9_72911465	0	72911465	G	A
9	chr9_72917768	0	72917768	A	G
9	chr9_72922060	0	72922060	T	A
9	chr9_72924083	0	72924083	C	T
9	chr9_72924608	0	72924608	G	A
9	chr9_72926392	0	72926392	A	G
9	chr9_72933045	0	72933045	A	G
9	chr9_72938878	0	72938878	G	A
9	chr9_72940603	0	72940603	A	G
9	chr9_72943249	0	72943249	G	A
9	chr9_72943883	0	72943883	T	C
9	chr9_72948941	0	72948941	A	G
9	chr9_72958727	0	72958727	C	A
9	chr9_72958930	0	72958930	C	T
9	chr9_72963995	0	72963995	G	C
9	chr9_72981686	0	72981686	T	G
9	chr9_72983631	0	72983631	A	G
9	chr9_72986655	0	72986655	G	C
9	chr9_72991159	0	72991159	T	C
9	chr9_72996696	0	72996696	T	C
9	chr9_73001393	0	73001393	C	T
9	chr9_73001394	0	73001394	T	C
9	chr9_73005636	0	73005636	A	G
9	chr9_73005844	0	73005844	T	A
9	chr9_73010747	0	73010747	A	G
9	chr9_73017238	0	73017238	A	T
9	chr9_73019035	0	73019035	C	T
9	chr9_73026544	0	73026544	A	G
9	chr9_73030175	0	73030175	C	A
9	chr9_73032601	0	73032601	A	G
9	chr9_73034062	0	73034062	T	C
9	chr9_73035114	0	73035114	G	A
9	chr9_73039166	0	73039166	C	G
9	chr9_73041375	0	73041375	T	C
9	chr9_73045558	0	73045558	C	T
9	chr9_73048391	0	73048391	G	A
9	chr9_73049203	0	73049203	G	A
9	chr9_73049297	0	73049297	T	G
9	chr9_73053307	0	73053307	A	G
9	chr9_73054841	0	73054841	A	T
9	chr9_73061197	0	73061197	G	A
9	chr9_73061597	0	73061597	G	A
9	chr9_73064740	0	73064740	A	G
9	chr9_73066383	0	73066383	A	G
9	chr9_73073605	0	73073605	C	T
9	chr9_73075023	0	73075023	A	G
9	chr9_73075402	0	73075402	A	G
9	chr9_73078471	0	73078471	C	T
9	chr9_73081573	0	73081573	T	C
9	chr9_73084184	0	73084184	A	G
9	chr9_73086695	0	73086695	G	T
9	chr9_73087413	0	73087413	G	C
9	chr9_73088631	0	73088631	C	G
9	chr9_73088907	0	73088907	A	G
9	chr9_73089876	0	73089876	T	G
9	chr9_73094534	0	73094534	A	C
9	chr9_73095178	0	73095178	C	T
9	chr9_73095289	0	73095289	G	A
9	chr9_73097306	0	73097306	T	C
9	chr9_73097431	0	73097431	C	T
9	chr9_73101113	0	73101113	C	T
9	chr9_73102093	0	73102093	T	C
9	chr9_73102318	0	73102318	G	A
9	chr9_73111418	0	73111418	T	C
9	chr9_73113193	0	73113193	A	G
9	chr9_73115470	0	73115470	G	A
9	chr9_73115968	0	73115968	T	G
9	chr9_73120015	0	73120015	C	T
9	chr9_73122569	0	73122569	T	C
9	chr9_73126142	0	73126142	T	A
9	chr9_73132560	0	73132560	T	C
9	chr9_73133568	0	73133568	A	G
9	chr9_73136101	0	73136101	G	A
9	chr9_73139391	0	73139391	G	A
9	chr9_73142202	0	73142202	T	A
9	chr9_73145300	0	73145300	C	T
9	chr9_73149196	0	73149196	T	C
9	chr9_73149393	0	73149393	G	C
9	chr9_73152446	0	73152446	T	C
9	chr9_73157911	0	73157911	T	C
9	chr9_73158598	0	73158598	T	G
9	chr9_73159422	0	73159422	A	G
9	chr9_73168501	0	73168501	C	A
9	chr9_73173214	0	73173214	C	T
9	chr9_73174500	0	73174500	A	G
9	chr9_73174806	0	73174806	A	T
9	chr9_73175093	0	73175093	T	C
9	chr9_73182425	0	73182425	C	A
9	chr9_73182634	0	73182634	C	T
9	chr9_73184139	0	73184139	C	G
9	chr9_73184164	0	73184164	C	G
9	chr9_73188169	0	73188169	T	C
9	chr9_73206151	0	73206151	T	G
9	chr9_73209600	0	73209600	C	T
9	chr9_73213574	0	73213574	C	T
9	chr9_73214502	0	73214502	A	G
9	chr9_73216836	0	73216836	G	T
9	chr9_73217475	0	73217475	G	T
9	chr9_73219473	0	73219473	G	A
9	chr9_73221078	0	73221078	A	G
9	chr9_73226533	0	73226533	T	C
9	chr9_73228399	0	73228399	G	T
9	chr9_73232950	0	73232950	C	A
9	chr9_73236303	0	73236303	T	C
9	chr9_73238406	0	73238406	C	A
9	chr9_73248991	0	73248991	T	C
9	chr9_73263574	0	73263574	C	T
9	chr9_73266591	0	73266591	G	C
9	chr9_73267537	0	73267537	T	C
9	chr9_73270152	0	73270152	A	G
9	chr9_73271652	0	73271652	A	G
9	chr9_73273412	0	73273412	A	G
9	chr9_73274107	0	73274107	G	A
9	chr9_73276589	0	73276589	T	C
9	chr9_73280032	0	73280032	T	C
9	chr9_73283166	0	73283166	G	T
9	chr9_73283366	0	73283366	G	A
9	chr9_73290152	0	73290152	C	A
9	chr9_73292477	0	73292477	T	G
9	chr9_73294278	0	73294278	C	A
9	chr9_73301909	0	73301909	G	C
9	chr9_73303003	0	73303003	C	T
9	chr9_73309275	0	73309275	C	T
9	chr9_73313621	0	73313621	T	C
9	chr9_73314236	0	73314236	T	C
9	chr9_73316372	0	73316372	T	G
9	chr9_73317023	0	73317023	T	C
9	chr9_73319823	0	73319823	T	C
9	chr9_73320772	0	73320772	T	C
9	chr9_73328288	0	73328288	G	A
9	chr9_73331574	0	73331574	C	A
9	chr9_73332084	0	73332084	A	G
9	chr9_73332536	0	73332536	A	T
9	chr9_73335882	0	73335882	A	C
9	chr9_73337561	0	73337561	T	C
9	chr9_73357206	0	73357206	C	T
9	chr9_73359628	0	73359628	G	A
9	chr9_73362448	0	73362448	C	T
9	chr9_73365947	0	73365947	T	C
9	chr9_73368129	0	73368129	C	T
9	chr9_73379767	0	73379767	T	C
9	chr9_73381334	0	73381334	A	G
9	chr9_73383663	0	73383663	G	T
9	chr9_73383671	0	73383671	G	A
9	chr9_73383898	0	73383898	C	T
9	chr9_73390893	0	73390893	A	G
9	chr9_73399798	0	73399798	C	T
9	chr9_73407913	0	73407913	T	G
9	chr9_73411175	0	73411175	T	C
9	chr9_73413859	0	73413859	G	T
9	chr9_73415927	0	73415927	A	G
9	chr9_73422516	0	73422516	C	T
9	chr9_73428864	0	73428864	C	G
9	chr9_73433659	0	73433659	A	G
9	chr9_73438875	0	73438875	A	G
9	chr9_73441386	0	73441386	C	A
9	chr9_73442179	0	73442179	C	A
9	chr9_73442321	0	73442321	C	T
9	chr9_73444750	0	73444750	G	T
9	chr9_73447573	0	73447573	T	C
9	chr9_73458841	0	73458841	A	G
9	chr9_73462281	0	73462281	T	G
9	chr9_73467849	0	73467849	T	C
9	chr9_73469050	0	73469050	G	C
9	chr9_73469913	0	73469913	T	G
9	chr9_73471632	0	73471632	A	G
9	chr9_73477769	0	73477769	G	A
9	chr9_73483752	0	73483752	C	A
9	chr9_73490493	0	73490493	A	G
9	chr9_73498134	0	73498134	G	C
9	chr9_73500980	0	73500980	A	G
9	chr9_73501274	0	73501274	G	A
9	chr9_73506031	0	73506031	A	G
9	chr9_73517837	0	73517837	A	C
9	chr9_73518323	0	73518323	T	G
9	chr9_73534269	0	73534269	G	C
9	chr9_73536510	0	73536510	G	A
9	chr9_73546819	0	73546819	C	A
9	chr9_73549181	0	73549181	A	G
9	chr9_73559269	0	73559269	G	T
9	chr9_73562821	0	73562821	T	C
9	chr9_73565801	0	73565801	T	C
9	chr9_73578331	0	73578331	A	G
9	chr9_73578628	0	73578628	A	G
9	chr9_73578922	0	73578922	A	G
9	chr9_73581964	0	73581964	T	C
9	chr9_73584208	0	73584208	C	G
9	chr9_73590031	0	73590031	C	G
9	chr9_73594448	0	73594448	T	C
9	chr9_73594928	0	73594928	T	C
9	chr9_73599998	0	73599998	G	A
9	chr9_73602375	0	73602375	G	A
9	chr9_73604112	0	73604112	T	G
9	chr9_73606624	0	73606624	C	T
9	chr9_73608866	0	73608866	A	G
9	chr9_73616815	0	73616815	T	C
9	chr9_73617477	0	73617477	G	C
9	chr9_73619004	0	73619004	G	T
9	chr9_73620195	0	73620195	G	T
9	chr9_73620368	0	73620368	G	A
9	chr9_73620483	0	73620483	G	A
9	chr9_73621040	0	73621040	T	A
9	chr9_73622437	0	73622437	T	C
9	chr9_73623340	0	73623340	C	T
9	chr9_73624552	0	73624552	T	C
9	chr9_73625600	0	73625600	C	A
9	chr9_73626957	0	73626957	T	G
9	chr9_73631568	0	73631568	A	G
9	chr9_73632621	0	73632621	C	T
9	chr9_73637138	0	73637138	G	A
9	chr9_73638506	0	73638506	C	A
9	chr9_73638636	0	73638636	G	A
9	chr9_73641708	0	73641708	A	G
9	chr9_73642595	0	73642595	G	A
9	chr9_73642798	0	73642798	T	C
9	chr9_73643421	0	73643421	T	C
9	chr9_73644448	0	73644448	A	G
9	chr9_73646614	0	73646614	A	G
9	chr9_73647415	0	73647415	A	G
9	chr9_73648903	0	73648903	T	G
9	chr9_73650364	0	73650364	G	C
9	chr9_73656063	0	73656063	T	C
9	chr9_73659880	0	73659880	T	C
9	chr9_73660189	0	73660189	G	T
9	chr9_73667063	0	73667063	T	C
9	chr9_73668418	0	73668418	A	C
9	chr9_73670260	0	73670260	G	A
9	chr9_73672271	0	73672271	G	A
9	chr9_73672579	0	73672579	G	C
9	chr9_73674095	0	73674095	A	G
9	chr9_73674729	0	73674729	G	C
9	chr9_73675544	0	73675544	C	G
9	chr9_73676628	0	73676628	A	G
9	chr9_73676730	0	73676730	G	C
9	chr9_73681070	0	73681070	C	T
9	chr9_73686825	0	73686825	T	C
9	chr9_73686909	0	73686909	A	G
9	chr9_73688429	0	73688429	T	C
9	chr9_73690111	0	73690111	G	A
9	chr9_73690734	0	73690734	T	G
9	chr9_73694177	0	73694177	A	G
9	chr9_73700338	0	73700338	G	A
9	chr9_73708487	0	73708487	A	G
9	chr9_73711203	0	73711203	T	G
9	chr9_73712202	0	73712202	T	C
9	chr9_73713276	0	73713276	G	A
9	chr9_73721400	0	73721400	T	C
9	chr9_73723592	0	73723592	T	C
9	chr9_73731750	0	73731750	A	G
9	chr9_73732363	0	73732363	A	T
9	chr9_73739434	0	73739434	C	T
9	chr9_73743734	0	73743734	T	C
9	chr9_73747588	0	73747588	A	G
9	chr9_73749526	0	73749526	T	C
9	chr9_73750838	0	73750838	A	G
9	chr9_73751265	0	73751265	G	A
9	chr9_73751983	0	73751983	A	G
9	chr9_73753891	0	73753891	A	G
9	chr9_73756483	0	73756483	C	T
9	chr9_73758337	0	73758337	C	T
9	chr9_73764004	0	73764004	T	G
9	chr9_73764314	0	73764314	A	G
9	chr9_73766674	0	73766674	G	T
9	chr9_73768326	0	73768326	T	C
9	chr9_73769059	0	73769059	T	C
9	chr9_73770390	0	73770390	T	G
9	chr9_73774225	0	73774225	A	G
9	chr9_73775018	0	73775018	C	A
9	chr9_73779459	0	73779459	G	A
9	chr9_73781423	0	73781423	G	A
9	chr9_73782610	0	73782610	G	T
9	chr9_73796876	0	73796876	G	A
9	chr9_73807966	0	73807966	A	G
9	chr9_73808817	0	73808817	G	A
9	chr9_73809136	0	73809136	A	G
9	chr9_73810530	0	73810530	C	A
9	chr9_73811643	0	73811643	A	G
9	chr9_73815529	0	73815529	G	A
9	chr9_73821600	0	73821600	T	C
9	chr9_73830250	0	73830250	G	A
9	chr9_73830679	0	73830679	T	C
9	chr9_73830824	0	73830824	A	G
9	chr9_73831642	0	73831642	T	C
9	chr9_73837078	0	73837078	A	T
9	chr9_73839403	0	73839403	C	T
9	chr9_73839419	0	73839419	A	G
9	chr9_73839640	0	73839640	A	G
9	chr9_73842048	0	73842048	A	G
9	chr9_73848320	0	73848320	C	T
9	chr9_73850871	0	73850871	T	C
9	chr9_73853793	0	73853793	T	C
9	chr9_73854123	0	73854123	A	G
9	chr9_73854927	0	73854927	C	T
9	chr9_73866208	0	73866208	T	C
9	chr9_73870921	0	73870921	G	A
9	chr9_73872155	0	73872155	C	T
9	chr9_73888823	0	73888823	T	C
9	chr9_73893384	0	73893384	A	G
9	chr9_73893498	0	73893498	T	C
9	chr9_73893627	0	73893627	T	C
9	chr9_73904966	0	73904966	C	T
9	chr9_73908340	0	73908340	A	G
9	chr9_73910966	0	73910966	G	A
9	chr9_73912892	0	73912892	G	T
9	chr9_73913522	0	73913522	A	T
9	chr9_73913651	0	73913651	A	G
9	chr9_73918667	0	73918667	T	A
9	chr9_73919401	0	73919401	G	C
9	chr9_73922019	0	73922019	A	G
9	chr9_73925409	0	73925409	T	C
9	chr9_73930741	0	73930741	A	G
9	chr9_73934339	0	73934339	A	G
9	chr9_73937768	0	73937768	G	A
9	chr9_73939842	0	73939842	G	A
9	chr9_73943161	0	73943161	A	G
9	chr9_73943296	0	73943296	G	A
9	chr9_73945180	0	73945180	A	G
9	chr9_73945531	0	73945531	G	C
9	chr9_73950720	0	73950720	A	C
9	chr9_73956708	0	73956708	A	G
9	chr9_73960982	0	73960982	A	G
9	chr9_73961361	0	73961361	C	T
9	chr9_73961841	0	73961841	C	T
9	chr9_73963216	0	73963216	C	T
9	chr9_73963415	0	73963415	T	C
9	chr9_73963709	0	73963709	T	C
9	chr9_73967609	0	73967609	A	G
9	chr9_73970491	0	73970491	T	C
9	chr9_73971315	0	73971315	C	T
9	chr9_73972658	0	73972658	A	G
9	chr9_73976124	0	73976124	T	C
9	chr9_73979365	0	73979365	A	G
9	chr9_73980285	0	73980285	C	A
9	chr9_73984011	0	73984011	T	G
9	chr9_73984210	0	73984210	A	G
9	chr9_73985872	0	73985872	G	T
9	chr9_73993141	0	73993141	C	T
9	chr9_73997071	0	73997071	C	G
9	chr9_74004907	0	74004907	T	G
9	chr9_74005126	0	74005126	A	G
9	chr9_74009983	0	74009983	T	G
9	chr9_74010869	0	74010869	A	C
9	chr9_74016077	0	74016077	G	C
9	chr9_74020657	0	74020657	T	G
9	chr9_74021162	0	74021162	T	G
9	chr9_74023398	0	74023398	T	C
9	chr9_74024090	0	74024090	G	A
9	chr9_74025919	0	74025919	T	C
9	chr9_74027330	0	74027330	C	G
9	chr9_74028360	0	74028360	A	G
9	chr9_74031874	0	74031874	T	C
9	chr9_74032379	0	74032379	T	C
9	chr9_74032602	0	74032602	T	C
9	chr9_74033057	0	74033057	C	T
9	chr9_74042165	0	74042165	T	G
9	chr9_74045935	0	74045935	T	C
9	chr9_74047045	0	74047045	A	G
9	chr9_74048233	0	74048233	C	T
9	chr9_74052782	0	74052782	T	G
9	chr9_74052950	0	74052950	G	A
9	chr9_74055564	0	74055564	T	C
9	chr9_74057195	0	74057195	G	A
9	chr9_74059456	0	74059456	A	G
9	chr9_74059742	0	74059742	T	C
9	chr9_74059960	0	74059960	C	T
9	chr9_74061074	0	74061074	A	G
9	chr9_74069246	0	74069246	A	G
9	chr9_74072687	0	74072687	A	G
9	chr9_74073803	0	74073803	T	C
9	chr9_74075528	0	74075528	T	C
9	chr9_74077204	0	74077204	G	A
9	chr9_74077821	0	74077821	A	G
9	chr9_74087063	0	74087063	T	C
9	chr9_74087691	0	74087691	A	G
9	chr9_74087760	0	74087760	A	G
9	chr9_74088481	0	74088481	A	G
9	chr9_74088850	0	74088850	G	A
9	chr9_74093402	0	74093402	G	C
9	chr9_74094097	0	74094097	A	G
9	chr9_74096908	0	74096908	A	G
9	chr9_74103885	0	74103885	A	G
9	chr9_74106358	0	74106358	C	G
9	chr9_74109280	0	74109280	T	C
9	chr9_74114325	0	74114325	A	G
9	chr9_74118889	0	74118889	C	T
9	chr9_74119054	0	74119054	G	A
9	chr9_74119150	0	74119150	C	T
9	chr9_74120576	0	74120576	G	A
9	chr9_74122085	0	74122085	C	T
9	chr9_74122149	0	74122149	T	C
9	chr9_74123276	0	74123276	C	A
9	chr9_74125429	0	74125429	A	G
9	chr9_74133566	0	74133566	C	G
9	chr9_74135537	0	74135537	A	G
9	chr9_74135617	0	74135617	T	C
9	chr9_74139668	0	74139668	A	G
9	chr9_74140218	0	74140218	T	C
9	chr9_74140354	0	74140354	T	C
9	chr9_74142277	0	74142277	C	G
9	chr9_74142378	0	74142378	T	C
9	chr9_74142404	0	74142404	A	G
9	chr9_74144184	0	74144184	T	C
9	chr9_74147120	0	74147120	C	T
9	chr9_74148414	0	74148414	T	C
9	chr9_74149057	0	74149057	T	C
9	chr9_74149104	0	74149104	G	A
9	chr9_74149506	0	74149506	C	G
9	chr9_74153535	0	74153535	G	A
9	chr9_74155030	0	74155030	C	G
9	chr9_74155084	0	74155084	C	A
9	chr9_74155930	0	74155930	G	T
9	chr9_74157859	0	74157859	T	A
9	chr9_74162108	0	74162108	C	G
9	chr9_74162191	0	74162191	T	C
9	chr9_74163611	0	74163611	G	A
9	chr9_74168778	0	74168778	T	C
9	chr9_74171995	0	74171995	A	G
9	chr9_74172723	0	74172723	C	A
9	chr9_74175958	0	74175958	T	C
9	chr9_74179076	0	74179076	G	C
9	chr9_74182372	0	74182372	T	C
9	chr9_74187728	0	74187728	T	C
9	chr9_74193596	0	74193596	C	G
9	chr9_74193815	0	74193815	T	C
9	chr9_74195708	0	74195708	A	G
9	chr9_74201838	0	74201838	T	C
9	chr9_74202017	0	74202017	C	G
9	chr9_74202275	0	74202275	T	C
9	chr9_74203284	0	74203284	G	T
9	chr9_74205837	0	74205837	T	C
9	chr9_74208077	0	74208077	C	T
9	chr9_74209747	0	74209747	A	C
9	chr9_74211824	0	74211824	A	C
9	chr9_74213538	0	74213538	T	G
9	chr9_74214887	0	74214887	C	G
9	chr9_74218644	0	74218644	G	A
9	chr9_74222398	0	74222398	T	C
9	chr9_74227112	0	74227112	A	T
9	chr9_74230307	0	74230307	G	A
9	chr9_74231455	0	74231455	A	G
9	chr9_74232344	0	74232344	C	G
9	chr9_74235321	0	74235321	A	G
9	chr9_74238610	0	74238610	A	G
9	chr9_74241447	0	74241447	T	C
9	chr9_74244899	0	74244899	G	C
9	chr9_74252062	0	74252062	T	C
9	chr9_74254638	0	74254638	A	G
9	chr9_74257001	0	74257001	T	C
9	chr9_74262436	0	74262436	G	A
9	chr9_74262753	0	74262753	T	C
9	chr9_74264726	0	74264726	T	C
9	chr9_74267749	0	74267749	T	A
9	chr9_74273842	0	74273842	T	C
9	chr9_74276719	0	74276719	C	T
9	chr9_74278712	0	74278712	T	C
9	chr9_74280638	0	74280638	C	T
9	chr9_74282611	0	74282611	C	G
9	chr9_74288989	0	74288989	T	C
9	chr9_74291210	0	74291210	T	C
9	chr9_74291614	0	74291614	T	C
9	chr9_74294150	0	74294150	A	G
9	chr9_74299268	0	74299268	A	G
9	chr9_74305860	0	74305860	A	G
9	chr9_74306300	0	74306300	G	A
9	chr9_74306470	0	74306470	T	C
9	chr9_74307262	0	74307262	C	T
9	chr9_74307705	0	74307705	C	G
9	chr9_74310298	0	74310298	A	G
9	chr9_74311478	0	74311478	G	C
9	chr9_74315681	0	74315681	G	C
9	chr9_74316603	0	74316603	A	G
9	chr9_74318158	0	74318158	A	G
9	chr9_74318695	0	74318695	C	A
9	chr9_74319733	0	74319733	A	G
9	chr9_74320711	0	74320711	A	G
9	chr9_74323456	0	74323456	C	T
9	chr9_74325008	0	74325008	C	G
9	chr9_74326649	0	74326649	A	G
9	chr9_74327821	0	74327821	G	C
9	chr9_74331078	0	74331078	A	G
9	chr9_74331175	0	74331175	T	C
9	chr9_74333786	0	74333786	G	A
9	chr9_74334303	0	74334303	T	C
9	chr9_74336446	0	74336446	T	C
9	chr9_74341486	0	74341486	T	A
9	chr9_74341948	0	74341948	A	C
9	chr9_74342608	0	74342608	G	A
9	chr9_74348941	0	74348941	A	G
9	chr9_74349844	0	74349844	A	C
9	chr9_74352950	0	74352950	A	G
9	chr9_74353220	0	74353220	A	G
9	chr9_74354357	0	74354357	T	C
9	chr9_74377730	0	74377730	A	G
9	chr9_74384897	0	74384897	G	C
9	chr9_74388176	0	74388176	A	G
9	chr9_74389684	0	74389684	A	C
9	chr9_74399753	0	74399753	G	A
9	chr9_74402408	0	74402408	G	A
9	chr9_74403226	0	74403226	A	G
9	chr9_74403541	0	74403541	T	C
9	chr9_74403990	0	74403990	T	C
9	chr9_74408065	0	74408065	T	G
9	chr9_74412768	0	74412768	C	T
9	chr9_74415746	0	74415746	A	G
9	chr9_74416012	0	74416012	A	G
9	chr9_74416115	0	74416115	A	G
9	chr9_74416629	0	74416629	T	C
9	chr9_74416757	0	74416757	C	T
9	chr9_74417767	0	74417767	A	G
9	chr9_74417843	0	74417843	A	G
9	chr9_74418434	0	74418434	C	A
9	chr9_74419235	0	74419235	G	A
9	chr9_74419644	0	74419644	T	C
9	chr9_74421956	0	74421956	T	C
9	chr9_74429408	0	74429408	A	G
9	chr9_74429736	0	74429736	T	C
9	chr9_74430546	0	74430546	G	T
9	chr9_74435442	0	74435442	A	G
9	chr9_74435611	0	74435611	T	C
9	chr9_74441371	0	74441371	C	T
9	chr9_74441649	0	74441649	C	T
9	chr9_74446316	0	74446316	C	T
9	chr9_74447789	0	74447789	A	T
9	chr9_74450078	0	74450078	A	G
9	chr9_74450194	0	74450194	A	C
9	chr9_74451654	0	74451654	T	C
9	chr9_74457156	0	74457156	T	C
9	chr9_74457374	0	74457374	A	G
9	chr9_74466052	0	74466052	T	C
9	chr9_74469791	0	74469791	T	C
9	chr9_74470703	0	74470703	T	C
9	chr9_74472666	0	74472666	C	T
9	chr9_74474752	0	74474752	G	A
9	chr9_74476380	0	74476380	C	A
9	chr9_74476724	0	74476724	A	C
9	chr9_74481247	0	74481247	C	T
9	chr9_74482075	0	74482075	C	T
9	chr9_74485954	0	74485954	G	T
9	chr9_74486486	0	74486486	A	G
9	chr9_74489504	0	74489504	A	G
9	chr9_74491373	0	74491373	A	G
9	chr9_74495180	0	74495180	C	A
9	chr9_74495767	0	74495767	G	C
9	chr9_74495816	0	74495816	T	C
9	chr9_74497066	0	74497066	A	G
9	chr9_74497215	0	74497215	G	A
9	chr9_74498267	0	74498267	T	C
9	chr9_74537707	0	74537707	G	C
9	chr9_74540794	0	74540794	T	C
9	chr9_74543743	0	74543743	A	C
9	chr9_74548782	0	74548782	A	G
9	chr9_74550715	0	74550715	T	C
9	chr9_74552695	0	74552695	T	G
9	chr9_74555043	0	74555043	T	C
9	chr9_74556394	0	74556394	G	T
9	chr9_74561034	0	74561034	C	G
9	chr9_74568793	0	74568793	C	T
9	chr9_74575133	0	74575133	C	T
9	chr9_74583903	0	74583903	C	G
9	chr9_74590056	0	74590056	C	A
9	chr9_74595150	0	74595150	T	C
9	chr9_74602189	0	74602189	A	G
9	chr9_74605009	0	74605009	G	A
9	chr9_74609742	0	74609742	T	C
9	chr9_74609974	0	74609974	C	G
9	chr9_74616281	0	74616281	C	A
9	chr9_74617500	0	74617500	G	A
9	chr9_74630706	0	74630706	A	G
9	chr9_74633201	0	74633201	G	A
9	chr9_74633795	0	74633795	G	A
9	chr9_74640860	0	74640860	T	C
9	chr9_74642879	0	74642879	C	G
9	chr9_74643700	0	74643700	C	T
9	chr9_74644006	0	74644006	T	C
9	chr9_74644843	0	74644843	A	G
9	chr9_74652025	0	74652025	C	T
9	chr9_74654724	0	74654724	T	C
9	chr9_74662907	0	74662907	C	A
9	chr9_74666076	0	74666076	C	G
9	chr9_74669806	0	74669806	C	G
9	chr9_74673259	0	74673259	A	G
9	chr9_74675039	0	74675039	T	C
9	chr9_74682837	0	74682837	C	T
9	chr9_74691428	0	74691428	C	G
9	chr9_74693066	0	74693066	T	A
9	chr9_74694904	0	74694904	A	G
9	chr9_74703227	0	74703227	G	A
9	chr9_74704529	0	74704529	C	A
9	chr9_74711059	0	74711059	A	G
9	chr9_74712592	0	74712592	A	G
9	chr9_74713903	0	74713903	A	G
9	chr9_74715063	0	74715063	G	A
9	chr9_74722299	0	74722299	C	A
9	chr9_74729071	0	74729071	A	G
9	chr9_74729144	0	74729144	C	G
9	chr9_74743071	0	74743071	T	C
9	chr9_74745825	0	74745825	G	A
9	chr9_74748590	0	74748590	G	A
9	chr9_74750722	0	74750722	G	A
9	chr9_74756930	0	74756930	A	G
9	chr9_74757147	0	74757147	G	A
9	chr9_74761076	0	74761076	T	C
9	chr9_74772781	0	74772781	A	C
9	chr9_74783164	0	74783164	A	G
9	chr9_74785972	0	74785972	A	G
9	chr9_74788991	0	74788991	A	G
9	chr9_74789045	0	74789045	C	T
9	chr9_74790026	0	74790026	T	C
9	chr9_74801674	0	74801674	A	G
9	chr9_74804889	0	74804889	C	T
9	chr9_74807554	0	74807554	C	T
9	chr9_74819560	0	74819560	A	G
9	chr9_74822049	0	74822049	A	G
9	chr9_74822384	0	74822384	C	T
9	chr9_74822711	0	74822711	A	G
9	chr9_74824198	0	74824198	A	G
9	chr9_74836679	0	74836679	A	G
9	chr9_74837948	0	74837948	C	T
9	chr9_74838920	0	74838920	G	T
9	chr9_74841409	0	74841409	T	C
9	chr9_74842155	0	74842155	A	G
9	chr9_74843121	0	74843121	T	C
9	chr9_74843882	0	74843882	T	C
9	chr9_74845762	0	74845762	C	T
9	chr9_74851246	0	74851246	T	C
9	chr9_74852330	0	74852330	C	A
9	chr9_74860611	0	74860611	A	T
9	chr9_74867481	0	74867481	A	G
9	chr9_74873591	0	74873591	G	A
9	chr9_74874932	0	74874932	T	C
9	chr9_74877521	0	74877521	C	A
9	chr9_74878167	0	74878167	C	A
9	chr9_74879085	0	74879085	A	G
9	chr9_74879263	0	74879263	T	C
9	chr9_74879489	0	74879489	C	G
9	chr9_74882285	0	74882285	A	G
9	chr9_74884932	0	74884932	A	G
9	chr9_74886216	0	74886216	C	G
9	chr9_74896681	0	74896681	A	G
9	chr9_74897862	0	74897862	A	G
9	chr9_74902331	0	74902331	T	G
9	chr9_74905506	0	74905506	A	C
9	chr9_74925483	0	74925483	C	A
9	chr9_74927001	0	74927001	C	A
9	chr9_74932140	0	74932140	T	C
9	chr9_74937280	0	74937280	C	T
9	chr9_74938042	0	74938042	G	A
9	chr9_74945026	0	74945026	A	C
9	chr9_74946971	0	74946971	A	G
9	chr9_74948300	0	74948300	T	C
9	chr9_74948616	0	74948616	A	G
9	chr9_74949177	0	74949177	C	G
9	chr9_74949819	0	74949819	A	C
9	chr9_74949832	0	74949832	C	A
9	chr9_74950555	0	74950555	A	G
9	chr9_74955555	0	74955555	C	T
9	chr9_74957426	0	74957426	T	G
9	chr9_74958129	0	74958129	T	C
9	chr9_74961652	0	74961652	A	C
9	chr9_74963067	0	74963067	T	C
9	chr9_74963397	0	74963397	T	C
9	chr9_74965896	0	74965896	G	A
9	chr9_74966497	0	74966497	C	T
9	chr9_74977508	0	74977508	T	C
9	chr9_74984055	0	74984055	C	T
9	chr9_74996649	0	74996649	T	G
9	chr9_74998312	0	74998312	A	G
9	chr9_74998374	0	74998374	G	A
9	chr9_75002906	0	75002906	T	C
9	chr9_75003267	0	75003267	G	C
9	chr9_75011453	0	75011453	G	A
9	chr9_75013747	0	75013747	C	T
9	chr9_75014832	0	75014832	A	G
9	chr9_75017434	0	75017434	C	T
9	chr9_75018160	0	75018160	G	A
9	chr9_75019924	0	75019924	G	A
9	chr9_75024049	0	75024049	C	T
9	chr9_75025932	0	75025932	T	G
9	chr9_75027283	0	75027283	T	C
9	chr9_75028322	0	75028322	G	T
9	chr9_75035831	0	75035831	C	T
9	chr9_75036480	0	75036480	A	G
9	chr9_75036680	0	75036680	C	G
9	chr9_75043656	0	75043656	G	T
9	chr9_75046681	0	75046681	T	C
9	chr9_75048092	0	75048092	C	T
9	chr9_75050785	0	75050785	C	T
9	chr9_75057419	0	75057419	T	C
9	chr9_75057749	0	75057749	G	A
9	chr9_75059249	0	75059249	C	T
9	chr9_75060593	0	75060593	A	G
9	chr9_75064038	0	75064038	T	C
9	chr9_75065268	0	75065268	A	G
9	chr9_75069433	0	75069433	T	C
9	chr9_75070887	0	75070887	A	G
9	chr9_75076495	0	75076495	G	A
9	chr9_75080469	0	75080469	A	T
9	chr9_75089532	0	75089532	G	A
9	chr9_75091409	0	75091409	C	T
9	chr9_75091969	0	75091969	C	T
9	chr9_75093911	0	75093911	T	C
9	chr9_75097330	0	75097330	T	C
9	chr9_75099668	0	75099668	T	C
9	chr9_75101267	0	75101267	C	T
9	chr9_75102488	0	75102488	T	C
9	chr9_75104125	0	75104125	C	T
9	chr9_75106137	0	75106137	A	G
9	chr9_75107238	0	75107238	T	C
9	chr9_75109649	0	75109649	G	A
9	chr9_75120364	0	75120364	T	C
9	chr9_75125693	0	75125693	T	C
9	chr9_75130571	0	75130571	C	T
9	chr9_75132657	0	75132657	A	T
9	chr9_75133475	0	75133475	G	A
9	chr9_75135247	0	75135247	G	C
9	chr9_75136878	0	75136878	A	G
9	chr9_75143966	0	75143966	G	A
9	chr9_75144073	0	75144073	A	G
9	chr9_75144233	0	75144233	T	A
9	chr9_75145600	0	75145600	A	G
9	chr9_75146887	0	75146887	T	C
9	chr9_75147160	0	75147160	G	C
9	chr9_75149095	0	75149095	G	A
9	chr9_75149191	0	75149191	T	C
9	chr9_75150098	0	75150098	T	C
9	chr9_75150687	0	75150687	T	C
9	chr9_75151750	0	75151750	T	C
9	chr9_75152748	0	75152748	T	C
9	chr9_75154746	0	75154746	T	C
9	chr9_75160545	0	75160545	G	A
9	chr9_75162245	0	75162245	G	A
9	chr9_75165853	0	75165853	T	A
9	chr9_75173720	0	75173720	A	T
9	chr9_75179400	0	75179400	C	T
9	chr9_75182039	0	75182039	T	A
9	chr9_75182338	0	75182338	T	C
9	chr9_75197534	0	75197534	T	A
9	chr9_75208579	0	75208579	A	G
9	chr9_75208663	0	75208663	C	T
9	chr9_75208917	0	75208917	A	G
9	chr9_75210410	0	75210410	G	T
9	chr9_75216142	0	75216142	C	A
9	chr9_75216456	0	75216456	T	C
9	chr9_75217134	0	75217134	T	C
9	chr9_75219679	0	75219679	C	T
9	chr9_75224554	0	75224554	T	C
9	chr9_75242817	0	75242817	C	T
9	chr9_75243890	0	75243890	G	A
9	chr9_75249897	0	75249897	G	T
9	chr9_75252166	0	75252166	A	C
9	chr9_75253984	0	75253984	C	T
9	chr9_75257079	0	75257079	T	C
9	chr9_75257318	0	75257318	C	G
9	chr9_75260076	0	75260076	G	C
9	chr9_75261318	0	75261318	C	G
9	chr9_75266248	0	75266248	A	G
9	chr9_75269909	0	75269909	T	C
9	chr9_75269971	0	75269971	A	G
9	chr9_75270856	0	75270856	T	C
9	chr9_75271268	0	75271268	C	T
9	chr9_75271970	0	75271970	T	A
9	chr9_75272846	0	75272846	A	C
9	chr9_75274954	0	75274954	G	C
9	chr9_75279627	0	75279627	G	C
9	chr9_75279906	0	75279906	C	T
9	chr9_75282640	0	75282640	A	G
9	chr9_75285065	0	75285065	T	G
9	chr9_75285888	0	75285888	T	C
9	chr9_75288181	0	75288181	G	C
9	chr9_75293141	0	75293141	T	C
9	chr9_75295232	0	75295232	A	G
9	chr9_75295610	0	75295610	T	C
9	chr9_75296204	0	75296204	C	T
9	chr9_75304680	0	75304680	A	G
9	chr9_75304943	0	75304943	A	G
9	chr9_75305757	0	75305757	A	G
9	chr9_75311148	0	75311148	G	T
9	chr9_75311224	0	75311224	A	G
9	chr9_75312369	0	75312369	T	C
9	chr9_75314085	0	75314085	A	G
9	chr9_75314611	0	75314611	G	C
9	chr9_75315692	0	75315692	A	G
9	chr9_75315959	0	75315959	C	T
9	chr9_75316604	0	75316604	A	G
9	chr9_75318313	0	75318313	T	C
9	chr9_75323308	0	75323308	G	A
9	chr9_75326290	0	75326290	T	C
9	chr9_75328270	0	75328270	G	A
9	chr9_75328497	0	75328497	C	T
9	chr9_75330287	0	75330287	T	C
9	chr9_75330480	0	75330480	C	T
9	chr9_75334986	0	75334986	G	A
9	chr9_75335558	0	75335558	T	C
9	chr9_75337251	0	75337251	T	C
9	chr9_75338660	0	75338660	G	C
9	chr9_75341412	0	75341412	C	T
9	chr9_75345669	0	75345669	A	G
9	chr9_75348320	0	75348320	T	G
9	chr9_75349855	0	75349855	T	C
9	chr9_75350032	0	75350032	G	C
9	chr9_75351356	0	75351356	T	G
9	chr9_75351480	0	75351480	T	C
9	chr9_75362146	0	75362146	A	G
9	chr9_75363168	0	75363168	G	A
9	chr9_75369953	0	75369953	T	C
9	chr9_75370723	0	75370723	A	G
9	chr9_75377131	0	75377131	A	T
9	chr9_75378882	0	75378882	A	C
9	chr9_75379283	0	75379283	A	G
9	chr9_75379312	0	75379312	C	T
9	chr9_75381747	0	75381747	A	G
9	chr9_75383875	0	75383875	T	C
9	chr9_75386097	0	75386097	A	C
9	chr9_75392928	0	75392928	G	A
9	chr9_75398598	0	75398598	T	C
9	chr9_75407284	0	75407284	T	G
9	chr9_75408879	0	75408879	T	C
9	chr9_75411271	0	75411271	C	G
9	chr9_75412959	0	75412959	T	C
9	chr9_75417834	0	75417834	T	C
9	chr9_75426468	0	75426468	A	T
9	chr9_75433417	0	75433417	T	G
9	chr9_75434892	0	75434892	G	C
9	chr9_75434926	0	75434926	T	C
9	chr9_75435029	0	75435029	G	A
9	chr9_75438214	0	75438214	A	G
9	chr9_75444977	0	75444977	G	A
9	chr9_75445448	0	75445448	A	G
9	chr9_75445559	0	75445559	G	A
9	chr9_75450471	0	75450471	T	C
9	chr9_75454335	0	75454335	A	G
9	chr9_75455919	0	75455919	A	G
9	chr9_75458395	0	75458395	T	C
9	chr9_75458932	0	75458932	T	C
9	chr9_75461082	0	75461082	T	C
9	chr9_75467230	0	75467230	T	C
9	chr9_75473869	0	75473869	C	G
9	chr9_75484228	0	75484228	C	T
9	chr9_75487878	0	75487878	A	G
9	chr9_75496270	0	75496270	T	A
9	chr9_75502311	0	75502311	A	G
9	chr9_75505843	0	75505843	G	A
9	chr9_75510265	0	75510265	C	A
9	chr9_75511258	0	75511258	A	G
9	chr9_75519420	0	75519420	G	A
9	chr9_75520214	0	75520214	A	G
9	chr9_75520499	0	75520499	T	G
9	chr9_75524552	0	75524552	T	C
9	chr9_75533160	0	75533160	A	G
9	chr9_75536490	0	75536490	G	A
9	chr9_75536644	0	75536644	T	C
9	chr9_75540795	0	75540795	C	A
9	chr9_75545395	0	75545395	C	A
9	chr9_75551443	0	75551443	A	G
9	chr9_75555209	0	75555209	C	A
9	chr9_75555648	0	75555648	A	G
9	chr9_75558731	0	75558731	A	G
9	chr9_75563962	0	75563962	C	T
9	chr9_75567023	0	75567023	C	T
9	chr9_75570181	0	75570181	G	A
9	chr9_75571402	0	75571402	A	G
9	chr9_75580572	0	75580572	G	C
9	chr9_75583114	0	75583114	A	G
9	chr9_75600938	0	75600938	T	C
9	chr9_75603629	0	75603629	T	C
9	chr9_75607042	0	75607042	A	C
9	chr9_75609241	0	75609241	G	A
9	chr9_75612944	0	75612944	T	G
9	chr9_75620689	0	75620689	T	C
9	chr9_75621813	0	75621813	C	T
9	chr9_75623217	0	75623217	A	G
9	chr9_75624111	0	75624111	A	G
9	chr9_75631290	0	75631290	G	A
9	chr9_75633226	0	75633226	G	A
9	chr9_75634895	0	75634895	T	A
9	chr9_75636200	0	75636200	C	G
9	chr9_75640545	0	75640545	C	T
9	chr9_75641332	0	75641332	C	T
9	chr9_75641555	0	75641555	A	G
9	chr9_75643744	0	75643744	A	G
9	chr9_75646811	0	75646811	C	T
9	chr9_75647751	0	75647751	C	T
9	chr9_75648917	0	75648917	G	A
9	chr9_75649005	0	75649005	G	A
9	chr9_75650326	0	75650326	T	C
9	chr9_75651766	0	75651766	A	G
9	chr9_75659980	0	75659980	C	T
9	chr9_75665930	0	75665930	G	A
9	chr9_75666308	0	75666308	C	T
9	chr9_75666423	0	75666423	G	A
9	chr9_75666758	0	75666758	A	G
9	chr9_75674851	0	75674851	G	C
9	chr9_75676768	0	75676768	C	G
9	chr9_75679420	0	75679420	A	G
9	chr9_75680401	0	75680401	C	T
9	chr9_75680680	0	75680680	T	C
9	chr9_75682479	0	75682479	C	G
9	chr9_75689646	0	75689646	C	G
9	chr9_75692791	0	75692791	C	T
9	chr9_75693471	0	75693471	A	C
9	chr9_75693670	0	75693670	T	G
9	chr9_75693743	0	75693743	A	G
9	chr9_75695403	0	75695403	G	A
9	chr9_75695423	0	75695423	T	C
9	chr9_75696524	0	75696524	G	A
9	chr9_75699942	0	75699942	A	G
9	chr9_75701889	0	75701889	T	G
9	chr9_75703337	0	75703337	A	G
9	chr9_75706079	0	75706079	T	C
9	chr9_75710240	0	75710240	C	A
9	chr9_75712058	0	75712058	A	G
9	chr9_75714090	0	75714090	G	T
9	chr9_75719969	0	75719969	T	C
9	chr9_75720187	0	75720187	T	C
9	chr9_75722201	0	75722201	G	A
9	chr9_75724163	0	75724163	C	T
9	chr9_75725636	0	75725636	A	G
9	chr9_75727414	0	75727414	C	G
9	chr9_75727686	0	75727686	A	G
9	chr9_75728043	0	75728043	T	C
9	chr9_75730067	0	75730067	T	A
9	chr9_75738474	0	75738474	T	C
9	chr9_75741079	0	75741079	T	C
9	chr9_75741992	0	75741992	C	T
9	chr9_75743334	0	75743334	C	G
9	chr9_75745254	0	75745254	T	C
9	chr9_75752314	0	75752314	T	C
9	chr9_75755644	0	75755644	T	C
9	chr9_75762645	0	75762645	C	T
9	chr9_75764020	0	75764020	G	A
9	chr9_75769688	0	75769688	A	G
9	chr9_75785157	0	75785157	G	T
9	chr9_75786337	0	75786337	G	A
9	chr9_75786748	0	75786748	A	G
9	chr9_75795968	0	75795968	A	C
9	chr9_75800524	0	75800524	T	C
9	chr9_75804339	0	75804339	A	C
9	chr9_75805191	0	75805191	G	T
9	chr9_75807479	0	75807479	T	C
9	chr9_75811235	0	75811235	T	C
9	chr9_75811748	0	75811748	A	G
9	chr9_75819855	0	75819855	T	C
9	chr9_75823699	0	75823699	G	A
9	chr9_75826134	0	75826134	T	C
9	chr9_75831778	0	75831778	C	T
9	chr9_75832120	0	75832120	T	C
9	chr9_75832953	0	75832953	G	T
9	chr9_75836895	0	75836895	T	C
9	chr9_75851426	0	75851426	C	T
9	chr9_75860162	0	75860162	A	G
9	chr9_75860313	0	75860313	T	C
9	chr9_75861414	0	75861414	A	G
9	chr9_75863698	0	75863698	A	G
9	chr9_75869860	0	75869860	G	A
9	chr9_75870635	0	75870635	A	G
9	chr9_75870909	0	75870909	G	A
9	chr9_75875498	0	75875498	C	T
9	chr9_75880665	0	75880665	C	T
9	chr9_75886313	0	75886313	C	T
9	chr9_75887425	0	75887425	C	G
9	chr9_75890591	0	75890591	G	A
9	chr9_75892253	0	75892253	T	C
9	chr9_75901604	0	75901604	T	G
9	chr9_75902728	0	75902728	G	C
9	chr9_75903617	0	75903617	A	G
9	chr9_75905261	0	75905261	T	C
9	chr9_75905669	0	75905669	G	T
9	chr9_75911551	0	75911551	A	G
9	chr9_75912777	0	75912777	G	A
9	chr9_75915701	0	75915701	C	T
9	chr9_75918446	0	75918446	T	G
9	chr9_75918740	0	75918740	T	C
9	chr9_75919808	0	75919808	T	G
9	chr9_75919826	0	75919826	A	T
9	chr9_75921135	0	75921135	A	G
9	chr9_75922609	0	75922609	T	C
9	chr9_75929189	0	75929189	A	T
9	chr9_75929339	0	75929339	T	C
9	chr9_75929918	0	75929918	G	T
9	chr9_75932514	0	75932514	A	G
9	chr9_75933251	0	75933251	C	G
9	chr9_75935026	0	75935026	A	G
9	chr9_75939414	0	75939414	G	A
9	chr9_75943443	0	75943443	A	G
9	chr9_75944499	0	75944499	T	C
9	chr9_75945285	0	75945285	C	T
9	chr9_75946477	0	75946477	C	T
9	chr9_75946849	0	75946849	C	A
9	chr9_75946959	0	75946959	G	A
9	chr9_75947228	0	75947228	T	A
9	chr9_75949751	0	75949751	G	A
9	chr9_75950233	0	75950233	G	C
9	chr9_75950535	0	75950535	T	C
9	chr9_75952904	0	75952904	T	C
9	chr9_75965234	0	75965234	A	G
9	chr9_75966223	0	75966223	G	A
9	chr9_75987811	0	75987811	G	A
9	chr9_75987858	0	75987858	A	G
9	chr9_75993941	0	75993941	A	C
9	chr9_75994456	0	75994456	C	T
9	chr9_75995383	0	75995383	G	A
9	chr9_75998179	0	75998179	A	G
9	chr9_75998230	0	75998230	G	A
9	chr9_75998374	0	75998374	G	A
9	chr9_76000113	0	76000113	C	A
9	chr9_76000118	0	76000118	C	T
9	chr9_76002028	0	76002028	C	T
9	chr9_76010267	0	76010267	G	A
9	chr9_76010755	0	76010755	C	A
9	chr9_76011513	0	76011513	G	C
9	chr9_76013679	0	76013679	A	G
9	chr9_76014029	0	76014029	A	G
9	chr9_76016312	0	76016312	G	A
9	chr9_76018161	0	76018161	T	G
9	chr9_76021696	0	76021696	C	T
9	chr9_76024257	0	76024257	C	T
9	chr9_76026148	0	76026148	C	T
9	chr9_76033398	0	76033398	T	C
9	chr9_76033911	0	76033911	T	C
9	chr9_76035549	0	76035549	C	G
9	chr9_76038122	0	76038122	T	C
9	chr9_76043749	0	76043749	T	C
9	chr9_76049653	0	76049653	T	C
9	chr9_76049902	0	76049902	G	A
9	chr9_76052851	0	76052851	G	A
9	chr9_76053582	0	76053582	C	T
9	chr9_76059132	0	76059132	T	A
9	chr9_76061127	0	76061127	C	T
9	chr9_76061653	0	76061653	G	A
9	chr9_76080642	0	76080642	G	C
9	chr9_76081739	0	76081739	G	A
9	chr9_76085974	0	76085974	G	A
9	chr9_76086522	0	76086522	A	C
9	chr9_76089283	0	76089283	T	G
9	chr9_76095616	0	76095616	C	A
9	chr9_76098123	0	76098123	C	G
9	chr9_76105410	0	76105410	G	A
9	chr9_76108293	0	76108293	G	C
9	chr9_76113309	0	76113309	T	A
9	chr9_76115352	0	76115352	T	C
9	chr9_76122444	0	76122444	A	C
9	chr9_76132518	0	76132518	T	G
9	chr9_76133153	0	76133153	G	A
9	chr9_76137647	0	76137647	A	G
9	chr9_76144630	0	76144630	G	T
9	chr9_76145783	0	76145783	G	A
9	chr9_76145985	0	76145985	T	G
9	chr9_76146422	0	76146422	A	G
9	chr9_76148246	0	76148246	A	G
9	chr9_76151146	0	76151146	G	C
9	chr9_76151784	0	76151784	A	T
9	chr9_76159465	0	76159465	C	G
9	chr9_76161522	0	76161522	G	C
9	chr9_76163821	0	76163821	C	G
9	chr9_76166053	0	76166053	G	A
9	chr9_76174755	0	76174755	G	C
9	chr9_76179321	0	76179321	A	G
9	chr9_76195294	0	76195294	T	G
9	chr9_76198351	0	76198351	C	T
9	chr9_76200577	0	76200577	C	T
9	chr9_76207635	0	76207635	T	G
9	chr9_76211098	0	76211098	C	T
9	chr9_76211213	0	76211213	T	C
9	chr9_76214476	0	76214476	A	T
9	chr9_76224445	0	76224445	A	C
9	chr9_76230352	0	76230352	T	G
9	chr9_76234882	0	76234882	T	C
9	chr9_76237462	0	76237462	T	C
9	chr9_76237889	0	76237889	A	G
9	chr9_76242374	0	76242374	C	G
9	chr9_76243470	0	76243470	G	T
9	chr9_76244654	0	76244654	A	T
9	chr9_76245942	0	76245942	A	G
9	chr9_76251754	0	76251754	T	C
9	chr9_76253260	0	76253260	T	C
9	chr9_76253264	0	76253264	G	T
9	chr9_76253378	0	76253378	C	T
9	chr9_76259099	0	76259099	T	C
9	chr9_76263033	0	76263033	A	C
9	chr9_76264064	0	76264064	G	A
9	chr9_76264687	0	76264687	C	T
9	chr9_76276250	0	76276250	C	T
9	chr9_76277686	0	76277686	C	T
9	chr9_76278275	0	76278275	A	C
9	chr9_76282233	0	76282233	C	T
9	chr9_76284415	0	76284415	A	G
9	chr9_76284848	0	76284848	T	C
9	chr9_76285103	0	76285103	A	C
9	chr9_76285319	0	76285319	A	G
9	chr9_76287039	0	76287039	C	G
9	chr9_76299885	0	76299885	G	A
9	chr9_76305679	0	76305679	T	C
9	chr9_76311505	0	76311505	C	A
9	chr9_76312156	0	76312156	A	T
9	chr9_76317141	0	76317141	T	C
9	chr9_76317152	0	76317152	C	T
9	chr9_76319467	0	76319467	C	A
9	chr9_76330403	0	76330403	A	G
9	chr9_76330606	0	76330606	A	G
9	chr9_76331029	0	76331029	G	A
9	chr9_76348810	0	76348810	G	C
9	chr9_76359661	0	76359661	T	A
9	chr9_76369062	0	76369062	C	T
9	chr9_76379921	0	76379921	A	T
9	chr9_76380173	0	76380173	G	T
9	chr9_76385138	0	76385138	T	C
9	chr9_76389338	0	76389338	A	G
9	chr9_76389618	0	76389618	G	A
9	chr9_76390410	0	76390410	T	C
9	chr9_76395285	0	76395285	G	A
9	chr9_76396142	0	76396142	G	A
9	chr9_76396510	0	76396510	C	T
9	chr9_76397219	0	76397219	C	T
9	chr9_76398952	0	76398952	A	G
9	chr9_76402322	0	76402322	C	G
9	chr9_76403451	0	76403451	A	G
9	chr9_76404328	0	76404328	A	G
9	chr9_76405499	0	76405499	A	G
9	chr9_76410884	0	76410884	G	C
9	chr9_76421357	0	76421357	C	T
9	chr9_76422211	0	76422211	C	T
9	chr9_76424919	0	76424919	A	G
9	chr9_76432181	0	76432181	T	A
9	chr9_76434094	0	76434094	A	G
9	chr9_76434190	0	76434190	T	G
9	chr9_76434840	0	76434840	G	C
9	chr9_76450856	0	76450856	C	A
9	chr9_76464707	0	76464707	G	A
9	chr9_76469535	0	76469535	G	T
9	chr9_76476305	0	76476305	A	G
9	chr9_76479708	0	76479708	G	A
9	chr9_76483401	0	76483401	T	A
9	chr9_76495513	0	76495513	T	C
9	chr9_76498534	0	76498534	A	G
9	chr9_76500942	0	76500942	G	A
9	chr9_76507390	0	76507390	T	C
9	chr9_76515549	0	76515549	A	G
9	chr9_76520510	0	76520510	C	T
9	chr9_76523739	0	76523739	T	C
9	chr9_76526100	0	76526100	G	C
9	chr9_76537613	0	76537613	G	T
9	chr9_76537850	0	76537850	A	T
9	chr9_76550982	0	76550982	A	T
9	chr9_76553608	0	76553608	G	A
9	chr9_76554549	0	76554549	G	C
9	chr9_76555996	0	76555996	C	G
9	chr9_76558840	0	76558840	C	T
9	chr9_76569183	0	76569183	G	A
9	chr9_76575110	0	76575110	A	G
9	chr9_76585282	0	76585282	A	G
9	chr9_76585506	0	76585506	G	A
9	chr9_76588172	0	76588172	A	G
9	chr9_76589204	0	76589204	T	C
9	chr9_76591825	0	76591825	T	C
9	chr9_76600809	0	76600809	G	T
9	chr9_76607114	0	76607114	G	A
9	chr9_76614813	0	76614813	G	A
9	chr9_76615262	0	76615262	A	G
9	chr9_76617938	0	76617938	A	G
9	chr9_76626315	0	76626315	G	A
9	chr9_76632143	0	76632143	C	G
9	chr9_76636339	0	76636339	T	C
9	chr9_76637384	0	76637384	T	C
9	chr9_76637479	0	76637479	A	T
9	chr9_76650511	0	76650511	G	T
9	chr9_76650582	0	76650582	T	C
9	chr9_76654320	0	76654320	C	A
9	chr9_76663211	0	76663211	G	A
9	chr9_76677594	0	76677594	C	T
9	chr9_76685022	0	76685022	C	T
9	chr9_76686592	0	76686592	T	C
9	chr9_76687558	0	76687558	G	A
9	chr9_76704329	0	76704329	C	G
9	chr9_76709597	0	76709597	T	G
9	chr9_76715056	0	76715056	C	A
9	chr9_76719719	0	76719719	C	A
9	chr9_76720013	0	76720013	C	T
9	chr9_76720366	0	76720366	T	A
9	chr9_76736779	0	76736779	A	T
9	chr9_76754557	0	76754557	A	G
9	chr9_76766654	0	76766654	G	A
9	chr9_76778805	0	76778805	G	A
9	chr9_76782566	0	76782566	A	G
9	chr9_76782732	0	76782732	A	G
9	chr9_76785713	0	76785713	C	T
9	chr9_76787881	0	76787881	A	G
9	chr9_76791480	0	76791480	A	G
9	chr9_76799218	0	76799218	C	T
9	chr9_76801562	0	76801562	G	A
9	chr9_76811564	0	76811564	G	T
9	chr9_76813399	0	76813399	A	G
9	chr9_76816984	0	76816984	G	A
9	chr9_76818878	0	76818878	C	A
9	chr9_76826389	0	76826389	T	C
9	chr9_76851369	0	76851369	C	T
9	chr9_76857112	0	76857112	C	G
9	chr9_76862665	0	76862665	T	C
9	chr9_76875153	0	76875153	C	T
9	chr9_76876367	0	76876367	G	A
9	chr9_76876893	0	76876893	A	G
9	chr9_76884994	0	76884994	A	G
9	chr9_76885796	0	76885796	T	C
9	chr9_76889535	0	76889535	T	C
9	chr9_76890926	0	76890926	T	C
9	chr9_76900704	0	76900704	G	C
9	chr9_76903045	0	76903045	T	C
9	chr9_76905210	0	76905210	A	G
9	chr9_76915267	0	76915267	G	A
9	chr9_76924332	0	76924332	G	T
9	chr9_76925948	0	76925948	A	G
9	chr9_76932128	0	76932128	C	T
9	chr9_76934319	0	76934319	G	T
9	chr9_76936162	0	76936162	T	C
9	chr9_76940842	0	76940842	T	G
9	chr9_76943968	0	76943968	G	A
9	chr9_76945246	0	76945246	A	G
9	chr9_76945284	0	76945284	G	A
9	chr9_76949777	0	76949777	C	T
9	chr9_76949784	0	76949784	G	A
9	chr9_76953070	0	76953070	T	G
9	chr9_76955635	0	76955635	G	C
9	chr9_76955724	0	76955724	A	G
9	chr9_76959677	0	76959677	C	A
9	chr9_76970030	0	76970030	A	G
9	chr9_76972665	0	76972665	C	A
9	chr9_76974703	0	76974703	T	C
9	chr9_76977566	0	76977566	G	T
9	chr9_76978653	0	76978653	G	A
9	chr9_76979649	0	76979649	T	G
9	chr9_76980092	0	76980092	C	A
9	chr9_76981481	0	76981481	G	T
9	chr9_76986780	0	76986780	A	G
9	chr9_77001413	0	77001413	T	C
9	chr9_77005830	0	77005830	A	G
9	chr9_77009165	0	77009165	C	T
9	chr9_77012174	0	77012174	G	A
9	chr9_77018924	0	77018924	G	A
9	chr9_77024519	0	77024519	G	A
9	chr9_77025014	0	77025014	G	A
9	chr9_77029695	0	77029695	C	T
9	chr9_77031732	0	77031732	G	T
9	chr9_77032450	0	77032450	A	T
9	chr9_77036299	0	77036299	A	C
9	chr9_77039638	0	77039638	T	C
9	chr9_77041392	0	77041392	T	G
9	chr9_77048081	0	77048081	T	C
9	chr9_77054362	0	77054362	A	G
9	chr9_77055299	0	77055299	T	G
9	chr9_77067798	0	77067798	C	T
9	chr9_77069503	0	77069503	A	G
9	chr9_77074667	0	77074667	T	C
9	chr9_77076695	0	77076695	T	C
9	chr9_77077251	0	77077251	A	G
9	chr9_77091439	0	77091439	C	A
9	chr9_77092512	0	77092512	T	A
9	chr9_77093908	0	77093908	C	T
9	chr9_77097713	0	77097713	A	C
9	chr9_77098989	0	77098989	A	G
9	chr9_77100394	0	77100394	A	G
9	chr9_77101222	0	77101222	A	G
9	chr9_77103434	0	77103434	C	T
9	chr9_77104361	0	77104361	C	T
9	chr9_77108993	0	77108993	A	T
9	chr9_77109052	0	77109052	A	G
9	chr9_77110032	0	77110032	T	C
9	chr9_77110730	0	77110730	T	C
9	chr9_77114904	0	77114904	A	G
9	chr9_77119053	0	77119053	G	T
9	chr9_77121660	0	77121660	T	G
9	chr9_77128858	0	77128858	T	A
9	chr9_77131148	0	77131148	C	G
9	chr9_77137104	0	77137104	T	C
9	chr9_77141139	0	77141139	G	T
9	chr9_77145763	0	77145763	G	C
9	chr9_77146657	0	77146657	T	A
9	chr9_77153395	0	77153395	G	A
9	chr9_77157259	0	77157259	A	G
9	chr9_77158117	0	77158117	C	T
9	chr9_77161416	0	77161416	A	T
9	chr9_77162640	0	77162640	T	C
9	chr9_77168116	0	77168116	C	T
9	chr9_77169311	0	77169311	A	G
9	chr9_77169433	0	77169433	G	T
9	chr9_77175185	0	77175185	A	C
9	chr9_77175953	0	77175953	T	C
9	chr9_77180324	0	77180324	C	T
9	chr9_77188114	0	77188114	G	A
9	chr9_77188193	0	77188193	G	A
9	chr9_77190187	0	77190187	T	C
9	chr9_77195521	0	77195521	C	T
9	chr9_77198346	0	77198346	C	G
9	chr9_77201084	0	77201084	C	A
9	chr9_77204165	0	77204165	T	C
9	chr9_77204491	0	77204491	C	T
9	chr9_77204648	0	77204648	G	T
9	chr9_77213305	0	77213305	A	G
9	chr9_77220556	0	77220556	G	A
9	chr9_77221780	0	77221780	G	C
9	chr9_77224225	0	77224225	C	T
9	chr9_77227604	0	77227604	C	A
9	chr9_77228146	0	77228146	A	T
9	chr9_77232437	0	77232437	A	G
9	chr9_77233528	0	77233528	T	C
9	chr9_77241694	0	77241694	C	T
9	chr9_77246184	0	77246184	T	G
9	chr9_77248084	0	77248084	T	C
9	chr9_77249855	0	77249855	A	G
9	chr9_77259572	0	77259572	C	G
9	chr9_77263497	0	77263497	C	T
9	chr9_77266536	0	77266536	G	C
9	chr9_77268748	0	77268748	A	G
9	chr9_77269188	0	77269188	C	A
9	chr9_77278373	0	77278373	T	C
9	chr9_77284908	0	77284908	G	T
9	chr9_77286886	0	77286886	A	G
9	chr9_77289270	0	77289270	C	A
9	chr9_77290785	0	77290785	T	C
9	chr9_77292538	0	77292538	A	G
9	chr9_77312380	0	77312380	A	G
9	chr9_77314567	0	77314567	T	C
9	chr9_77315017	0	77315017	T	A
9	chr9_77319493	0	77319493	A	G
9	chr9_77322333	0	77322333	A	G
9	chr9_77325404	0	77325404	T	C
9	chr9_77327985	0	77327985	A	G
9	chr9_77328886	0	77328886	A	G
9	chr9_77332580	0	77332580	C	T
9	chr9_77333497	0	77333497	A	G
9	chr9_77335796	0	77335796	T	A
9	chr9_77344830	0	77344830	C	T
9	chr9_77352795	0	77352795	T	C
9	chr9_77353642	0	77353642	C	G
9	chr9_77354846	0	77354846	C	G
9	chr9_77356708	0	77356708	G	A
9	chr9_77357051	0	77357051	A	G
9	chr9_77363436	0	77363436	C	T
9	chr9_77363679	0	77363679	C	T
9	chr9_77365389	0	77365389	A	G
9	chr9_77383549	0	77383549	G	A
9	chr9_77385097	0	77385097	T	A
9	chr9_77392646	0	77392646	T	G
9	chr9_77396310	0	77396310	T	C
9	chr9_77399777	0	77399777	T	C
9	chr9_77401122	0	77401122	G	T
9	chr9_77404423	0	77404423	A	T
9	chr9_77409257	0	77409257	G	C
9	chr9_77414015	0	77414015	A	G
9	chr9_77417501	0	77417501	A	T
9	chr9_77424904	0	77424904	G	A
9	chr9_77427163	0	77427163	T	C
9	chr9_77429312	0	77429312	C	G
9	chr9_77429318	0	77429318	C	A
9	chr9_77430257	0	77430257	T	G
9	chr9_77432367	0	77432367	C	A
9	chr9_77434524	0	77434524	T	C
9	chr9_77434668	0	77434668	T	C
9	chr9_77436625	0	77436625	C	G
9	chr9_77437289	0	77437289	A	T
9	chr9_77440674	0	77440674	T	C
9	chr9_77441463	0	77441463	G	C
9	chr9_77444987	0	77444987	A	G
9	chr9_77451667	0	77451667	G	A
9	chr9_77454856	0	77454856	C	T
9	chr9_77459399	0	77459399	G	A
9	chr9_77459586	0	77459586	G	T
9	chr9_77461480	0	77461480	G	A
9	chr9_77466359	0	77466359	C	T
9	chr9_77466779	0	77466779	G	A
9	chr9_77468681	0	77468681	G	T
9	chr9_77475340	0	77475340	G	A
9	chr9_77475609	0	77475609	C	T
9	chr9_77477656	0	77477656	C	T
9	chr9_77479950	0	77479950	T	A
9	chr9_77481451	0	77481451	A	G
9	chr9_77490682	0	77490682	C	T
9	chr9_77492386	0	77492386	G	A
9	chr9_77514031	0	77514031	C	G
9	chr9_77520168	0	77520168	G	A
9	chr9_77521984	0	77521984	C	T
9	chr9_77525111	0	77525111	T	C
9	chr9_77526441	0	77526441	G	A
9	chr9_77527358	0	77527358	T	G
9	chr9_77530932	0	77530932	G	C
9	chr9_77538263	0	77538263	A	T
9	chr9_77550251	0	77550251	G	C
9	chr9_77551305	0	77551305	A	G
9	chr9_77561923	0	77561923	T	G
9	chr9_77567581	0	77567581	G	T
9	chr9_77569257	0	77569257	G	A
9	chr9_77572762	0	77572762	C	G
9	chr9_77576048	0	77576048	T	A
9	chr9_77581026	0	77581026	C	T
9	chr9_77583455	0	77583455	T	C
9	chr9_77584045	0	77584045	C	T
9	chr9_77588159	0	77588159	A	G
9	chr9_77588691	0	77588691	T	C
9	chr9_77595528	0	77595528	G	A
9	chr9_77602144	0	77602144	A	G
9	chr9_77605749	0	77605749	A	G
9	chr9_77608615	0	77608615	A	G
9	chr9_77609121	0	77609121	A	C
9	chr9_77611829	0	77611829	T	A
9	chr9_77617101	0	77617101	C	T
9	chr9_77621090	0	77621090	T	C
9	chr9_77628842	0	77628842	T	C
9	chr9_77644609	0	77644609	T	G
9	chr9_77645474	0	77645474	C	A
9	chr9_77646260	0	77646260	T	A
9	chr9_77647631	0	77647631	G	A
9	chr9_77651369	0	77651369	C	T
9	chr9_77653518	0	77653518	A	G
9	chr9_77668730	0	77668730	A	G
9	chr9_77681115	0	77681115	T	C
9	chr9_77682502	0	77682502	A	G
9	chr9_77697761	0	77697761	A	G
9	chr9_77699705	0	77699705	T	A
9	chr9_77712953	0	77712953	T	C
9	chr9_77714742	0	77714742	A	C
9	chr9_77727020	0	77727020	C	T
9	chr9_77727794	0	77727794	G	C
9	chr9_77728388	0	77728388	C	T
9	chr9_77730113	0	77730113	G	A
9	chr9_77731355	0	77731355	A	G
9	chr9_77732225	0	77732225	G	C
9	chr9_77732782	0	77732782	C	A
9	chr9_77734697	0	77734697	G	T
9	chr9_77735826	0	77735826	G	T
9	chr9_77737204	0	77737204	A	C
9	chr9_77738626	0	77738626	T	C
9	chr9_77740362	0	77740362	G	A
9	chr9_77743669	0	77743669	G	T
9	chr9_77745885	0	77745885	T	C
9	chr9_77746778	0	77746778	G	A
9	chr9_77753534	0	77753534	C	G
9	chr9_77755303	0	77755303	G	C
9	chr9_77755349	0	77755349	G	A
9	chr9_77759164	0	77759164	T	C
9	chr9_77762454	0	77762454	G	T
9	chr9_77769767	0	77769767	T	A
9	chr9_77772020	0	77772020	T	C
9	chr9_77775141	0	77775141	C	T
9	chr9_77775899	0	77775899	C	G
9	chr9_77776478	0	77776478	T	C
9	chr9_77777113	0	77777113	T	C
9	chr9_77779734	0	77779734	A	G
9	chr9_77790505	0	77790505	G	A
9	chr9_77791533	0	77791533	A	G
9	chr9_77795149	0	77795149	T	C
9	chr9_77795533	0	77795533	G	A
9	chr9_77798279	0	77798279	T	C
9	chr9_77798809	0	77798809	C	A
9	chr9_77803576	0	77803576	A	G
9	chr9_77804674	0	77804674	T	A
9	chr9_77807878	0	77807878	C	T
9	chr9_77815784	0	77815784	T	G
9	chr9_77816899	0	77816899	A	G
9	chr9_77817002	0	77817002	A	G
9	chr9_77819101	0	77819101	A	G
9	chr9_77821801	0	77821801	T	C
9	chr9_77821999	0	77821999	G	A
9	chr9_77827675	0	77827675	A	G
9	chr9_77827892	0	77827892	G	A
9	chr9_77832613	0	77832613	A	G
9	chr9_77835783	0	77835783	G	T
9	chr9_77836373	0	77836373	A	G
9	chr9_77836641	0	77836641	A	G
9	chr9_77837323	0	77837323	T	C
9	chr9_77841807	0	77841807	T	C
9	chr9_77841944	0	77841944	G	A
9	chr9_77845895	0	77845895	T	C
9	chr9_77847188	0	77847188	C	T
9	chr9_77847967	0	77847967	C	T
9	chr9_77849207	0	77849207	A	G
9	chr9_77851432	0	77851432	T	C
9	chr9_77851700	0	77851700	T	G
9	chr9_77854965	0	77854965	G	A
9	chr9_77858631	0	77858631	T	C
9	chr9_77859353	0	77859353	T	G
9	chr9_77868958	0	77868958	A	G
9	chr9_77881497	0	77881497	G	A
9	chr9_77882399	0	77882399	A	G
9	chr9_77882954	0	77882954	G	A
9	chr9_77884953	0	77884953	T	C
9	chr9_77885626	0	77885626	T	C
9	chr9_77885967	0	77885967	A	G
9	chr9_77890020	0	77890020	T	G
9	chr9_77912334	0	77912334	A	G
9	chr9_77912863	0	77912863	A	G
9	chr9_77914445	0	77914445	T	C
9	chr9_77920356	0	77920356	G	C
9	chr9_77921569	0	77921569	G	A
9	chr9_77921812	0	77921812	A	T
9	chr9_77930394	0	77930394	G	A
9	chr9_77946054	0	77946054	A	G
9	chr9_77946535	0	77946535	T	C
9	chr9_77951463	0	77951463	T	C
9	chr9_77953935	0	77953935	G	A
9	chr9_77956376	0	77956376	C	T
9	chr9_77956620	0	77956620	G	C
9	chr9_77957430	0	77957430	A	G
9	chr9_77958764	0	77958764	C	A
9	chr9_77959991	0	77959991	C	G
9	chr9_77962866	0	77962866	T	A
9	chr9_77963497	0	77963497	C	T
9	chr9_77972987	0	77972987	G	C
9	chr9_77974041	0	77974041	G	A
9	chr9_77981452	0	77981452	G	A
9	chr9_77998474	0	77998474	G	T
9	chr9_77999228	0	77999228	T	C
9	chr9_78000611	0	78000611	T	C
9	chr9_78006242	0	78006242	T	C
9	chr9_78009215	0	78009215	C	T
9	chr9_78011173	0	78011173	C	A
9	chr9_78012145	0	78012145	T	C
9	chr9_78015820	0	78015820	A	G
9	chr9_78015858	0	78015858	C	G
9	chr9_78021079	0	78021079	C	T
9	chr9_78025636	0	78025636	C	T
9	chr9_78029492	0	78029492	C	T
9	chr9_78034138	0	78034138	G	T
9	chr9_78041685	0	78041685	G	A
9	chr9_78042057	0	78042057	T	G
9	chr9_78043257	0	78043257	A	C
9	chr9_78044733	0	78044733	A	G
9	chr9_78055221	0	78055221	C	A
9	chr9_78055858	0	78055858	G	T
9	chr9_78062177	0	78062177	A	G
9	chr9_78065281	0	78065281	A	C
9	chr9_78067863	0	78067863	A	G
9	chr9_78068596	0	78068596	T	C
9	chr9_78070337	0	78070337	G	T
9	chr9_78072196	0	78072196	G	A
9	chr9_78072256	0	78072256	C	A
9	chr9_78078805	0	78078805	G	A
9	chr9_78079924	0	78079924	T	G
9	chr9_78080327	0	78080327	T	C
9	chr9_78083008	0	78083008	G	A
9	chr9_78084771	0	78084771	T	C
9	chr9_78086104	0	78086104	C	T
9	chr9_78086832	0	78086832	T	C
9	chr9_78087345	0	78087345	A	G
9	chr9_78101900	0	78101900	T	C
9	chr9_78110415	0	78110415	A	C
9	chr9_78114769	0	78114769	A	G
9	chr9_78122363	0	78122363	T	A
9	chr9_78125636	0	78125636	A	G
9	chr9_78129126	0	78129126	C	T
9	chr9_78130088	0	78130088	T	C
9	chr9_78131776	0	78131776	A	G
9	chr9_78131840	0	78131840	C	G
9	chr9_78132963	0	78132963	A	G
9	chr9_78137652	0	78137652	A	C
9	chr9_78139895	0	78139895	A	G
9	chr9_78140935	0	78140935	T	C
9	chr9_78141944	0	78141944	A	C
9	chr9_78142993	0	78142993	A	G
9	chr9_78144169	0	78144169	T	C
9	chr9_78147579	0	78147579	T	C
9	chr9_78152646	0	78152646	G	T
9	chr9_78154834	0	78154834	T	A
9	chr9_78158576	0	78158576	C	T
9	chr9_78172072	0	78172072	G	C
9	chr9_78175324	0	78175324	A	C
9	chr9_78175918	0	78175918	C	T
9	chr9_78177032	0	78177032	A	G
9	chr9_78179846	0	78179846	A	G
9	chr9_78184479	0	78184479	C	T
9	chr9_78185820	0	78185820	A	C
9	chr9_78187896	0	78187896	T	C
9	chr9_78188072	0	78188072	T	C
9	chr9_78189392	0	78189392	T	C
9	chr9_78196306	0	78196306	C	A
9	chr9_78197996	0	78197996	A	T
9	chr9_78200266	0	78200266	T	A
9	chr9_78202164	0	78202164	G	A
9	chr9_78205543	0	78205543	G	C
9	chr9_78206475	0	78206475	A	G
9	chr9_78206559	0	78206559	T	C
9	chr9_78210310	0	78210310	T	G
9	chr9_78217624	0	78217624	T	C
9	chr9_78225233	0	78225233	G	C
9	chr9_78226398	0	78226398	C	T
9	chr9_78227633	0	78227633	G	A
9	chr9_78228273	0	78228273	T	C
9	chr9_78231392	0	78231392	T	G
9	chr9_78231477	0	78231477	C	G
9	chr9_78233080	0	78233080	A	G
9	chr9_78240858	0	78240858	T	C
9	chr9_78242860	0	78242860	C	T
9	chr9_78243213	0	78243213	C	G
9	chr9_78247269	0	78247269	G	A
9	chr9_78247885	0	78247885	T	C
9	chr9_78252117	0	78252117	C	A
9	chr9_78259444	0	78259444	T	C
9	chr9_78259615	0	78259615	G	A
9	chr9_78264089	0	78264089	T	C
9	chr9_78270302	0	78270302	T	A
9	chr9_78274418	0	78274418	G	C
9	chr9_78276797	0	78276797	A	G
9	chr9_78278612	0	78278612	A	G
9	chr9_78281049	0	78281049	A	G
9	chr9_78281053	0	78281053	G	A
9	chr9_78282364	0	78282364	A	C
9	chr9_78283484	0	78283484	A	G
9	chr9_78289537	0	78289537	C	T
9	chr9_78289793	0	78289793	T	C
9	chr9_78290539	0	78290539	T	C
9	chr9_78297031	0	78297031	G	A
9	chr9_78297063	0	78297063	A	G
9	chr9_78297289	0	78297289	C	T
9	chr9_78302845	0	78302845	A	C
9	chr9_78305215	0	78305215	A	G
9	chr9_78306796	0	78306796	C	T
9	chr9_78310246	0	78310246	T	A
9	chr9_78310369	0	78310369	G	A
9	chr9_78311471	0	78311471	A	G
9	chr9_78320143	0	78320143	T	G
9	chr9_78321079	0	78321079	C	T
9	chr9_78329824	0	78329824	C	A
9	chr9_78330343	0	78330343	G	T
9	chr9_78335861	0	78335861	T	C
9	chr9_78336902	0	78336902	A	G
9	chr9_78338314	0	78338314	C	G
9	chr9_78344638	0	78344638	T	A
9	chr9_78344884	0	78344884	G	A
9	chr9_78345991	0	78345991	G	A
9	chr9_78346361	0	78346361	T	C
9	chr9_78352156	0	78352156	G	A
9	chr9_78354777	0	78354777	T	C
9	chr9_78355762	0	78355762	C	T
9	chr9_78356200	0	78356200	A	G
9	chr9_78357307	0	78357307	T	C
9	chr9_78361094	0	78361094	A	G
9	chr9_78372949	0	78372949	A	G
9	chr9_78381886	0	78381886	C	T
9	chr9_78381891	0	78381891	C	T
9	chr9_78382345	0	78382345	C	G
9	chr9_78384340	0	78384340	G	C
9	chr9_78390699	0	78390699	T	C
9	chr9_78391721	0	78391721	A	C
9	chr9_78392900	0	78392900	A	G
9	chr9_78392909	0	78392909	A	T
9	chr9_78394457	0	78394457	A	G
9	chr9_78396278	0	78396278	C	T
9	chr9_78396691	0	78396691	T	C
9	chr9_78402052	0	78402052	C	T
9	chr9_78406451	0	78406451	A	G
9	chr9_78412359	0	78412359	T	C
9	chr9_78413235	0	78413235	T	C
9	chr9_78414069	0	78414069	G	T
9	chr9_78416951	0	78416951	C	T
9	chr9_78430219	0	78430219	A	G
9	chr9_78430856	0	78430856	G	T
9	chr9_78442351	0	78442351	A	G
9	chr9_78443655	0	78443655	A	G
9	chr9_78453025	0	78453025	G	C
9	chr9_78454969	0	78454969	A	C
9	chr9_78454984	0	78454984	A	G
9	chr9_78459321	0	78459321	G	A
9	chr9_78462753	0	78462753	C	T
9	chr9_78467003	0	78467003	T	C
9	chr9_78467110	0	78467110	T	C
9	chr9_78472729	0	78472729	C	T
9	chr9_78472817	0	78472817	T	G
9	chr9_78473997	0	78473997	C	A
9	chr9_78475392	0	78475392	T	C
9	chr9_78476065	0	78476065	C	T
9	chr9_78479246	0	78479246	C	G
9	chr9_78480810	0	78480810	A	G
9	chr9_78482271	0	78482271	C	G
9	chr9_78482289	0	78482289	T	C
9	chr9_78485705	0	78485705	C	A
9	chr9_78492252	0	78492252	G	A
9	chr9_78499280	0	78499280	A	T
9	chr9_78499695	0	78499695	C	A
9	chr9_78505905	0	78505905	C	T
9	chr9_78519869	0	78519869	C	T
9	chr9_78522114	0	78522114	A	C
9	chr9_78522537	0	78522537	G	T
9	chr9_78523449	0	78523449	A	C
9	chr9_78527310	0	78527310	C	T
9	chr9_78527859	0	78527859	T	C
9	chr9_78532581	0	78532581	T	C
9	chr9_78536336	0	78536336	G	A
9	chr9_78537925	0	78537925	A	G
9	chr9_78540808	0	78540808	A	G
9	chr9_78547556	0	78547556	T	C
9	chr9_78547893	0	78547893	C	G
9	chr9_78548419	0	78548419	T	C
9	chr9_78548686	0	78548686	T	C
9	chr9_78556531	0	78556531	G	A
9	chr9_78557461	0	78557461	C	A
9	chr9_78560863	0	78560863	C	T
9	chr9_78562298	0	78562298	G	T
9	chr9_78571484	0	78571484	G	C
9	chr9_78575000	0	78575000	C	T
9	chr9_78578455	0	78578455	G	A
9	chr9_78580795	0	78580795	A	G
9	chr9_78584669	0	78584669	T	C
9	chr9_78589839	0	78589839	T	C
9	chr9_78592937	0	78592937	C	G
9	chr9_78593350	0	78593350	A	G
9	chr9_78595092	0	78595092	G	C
9	chr9_78595341	0	78595341	G	T
9	chr9_78599723	0	78599723	T	G
9	chr9_78622708	0	78622708	T	C
9	chr9_78622709	0	78622709	A	C
9	chr9_78625210	0	78625210	T	C
9	chr9_78625929	0	78625929	C	T
9	chr9_78630709	0	78630709	T	C
9	chr9_78630812	0	78630812	G	A
9	chr9_78633706	0	78633706	G	A
9	chr9_78634836	0	78634836	C	G
9	chr9_78640122	0	78640122	T	C
9	chr9_78641809	0	78641809	C	T
9	chr9_78645125	0	78645125	T	G
9	chr9_78650707	0	78650707	A	G
9	chr9_78654177	0	78654177	T	G
9	chr9_78654304	0	78654304	T	C
9	chr9_78657780	0	78657780	A	G
9	chr9_78659285	0	78659285	T	G
9	chr9_78659384	0	78659384	A	G
9	chr9_78663695	0	78663695	T	C
9	chr9_78664204	0	78664204	T	C
9	chr9_78666092	0	78666092	T	C
9	chr9_78666747	0	78666747	A	T
9	chr9_78670783	0	78670783	T	C
9	chr9_78671578	0	78671578	T	A
9	chr9_78671991	0	78671991	A	G
9	chr9_78672979	0	78672979	T	C
9	chr9_78674371	0	78674371	G	C
9	chr9_78676325	0	78676325	T	C
9	chr9_78685537	0	78685537	T	C
9	chr9_78692744	0	78692744	A	G
9	chr9_78692773	0	78692773	A	G
9	chr9_78695119	0	78695119	T	C
9	chr9_78695380	0	78695380	T	C
9	chr9_78696850	0	78696850	G	T
9	chr9_78719493	0	78719493	A	G
9	chr9_78720626	0	78720626	A	G
9	chr9_78722078	0	78722078	A	G
9	chr9_78729550	0	78729550	T	C
9	chr9_78734027	0	78734027	T	C
9	chr9_78734477	0	78734477	T	C
9	chr9_78735090	0	78735090	A	G
9	chr9_78735158	0	78735158	C	T
9	chr9_78735658	0	78735658	C	T
9	chr9_78735731	0	78735731	G	T
9	chr9_78736555	0	78736555	A	G
9	chr9_78739473	0	78739473	G	A
9	chr9_78746664	0	78746664	T	C
9	chr9_78752413	0	78752413	G	A
9	chr9_78760027	0	78760027	G	C
9	chr9_78768482	0	78768482	T	C
9	chr9_78769861	0	78769861	T	C
9	chr9_78773260	0	78773260	A	G
9	chr9_78777850	0	78777850	G	C
9	chr9_78779143	0	78779143	T	C
9	chr9_78794272	0	78794272	G	A
9	chr9_78802105	0	78802105	A	G
9	chr9_78809555	0	78809555	A	G
9	chr9_78810159	0	78810159	G	A
9	chr9_78818382	0	78818382	A	G
9	chr9_78822396	0	78822396	C	T
9	chr9_78825337	0	78825337	A	G
9	chr9_78825397	0	78825397	G	A
9	chr9_78828422	0	78828422	T	C
9	chr9_78829305	0	78829305	A	G
9	chr9_78830180	0	78830180	A	G
9	chr9_78832714	0	78832714	C	T
9	chr9_78833417	0	78833417	T	A
9	chr9_78840307	0	78840307	A	G
9	chr9_78842292	0	78842292	C	T
9	chr9_78843214	0	78843214	C	A
9	chr9_78850028	0	78850028	T	C
9	chr9_78866176	0	78866176	T	C
9	chr9_78871294	0	78871294	A	T
9	chr9_78872200	0	78872200	C	G
9	chr9_78873037	0	78873037	G	T
9	chr9_78873948	0	78873948	T	G
9	chr9_78874011	0	78874011	G	A
9	chr9_78874202	0	78874202	C	A
9	chr9_78880298	0	78880298	A	G
9	chr9_78886461	0	78886461	A	T
9	chr9_78890102	0	78890102	C	A
9	chr9_78893772	0	78893772	T	C
9	chr9_78897093	0	78897093	A	C
9	chr9_78900260	0	78900260	T	G
9	chr9_78901698	0	78901698	T	C
9	chr9_78902917	0	78902917	C	G
9	chr9_78906688	0	78906688	T	C
9	chr9_78908322	0	78908322	T	C
9	chr9_78912348	0	78912348	T	C
9	chr9_78914487	0	78914487	T	C
9	chr9_78915256	0	78915256	A	C
9	chr9_78915836	0	78915836	T	C
9	chr9_78917139	0	78917139	T	G
9	chr9_78917436	0	78917436	T	G
9	chr9_78922032	0	78922032	C	G
9	chr9_78925072	0	78925072	T	G
9	chr9_78925363	0	78925363	A	G
9	chr9_78925402	0	78925402	C	T
9	chr9_78925494	0	78925494	T	C
9	chr9_78925755	0	78925755	A	G
9	chr9_78930077	0	78930077	A	G
9	chr9_78930642	0	78930642	A	G
9	chr9_78931687	0	78931687	C	T
9	chr9_78934321	0	78934321	T	C
9	chr9_78938228	0	78938228	T	G
9	chr9_78940736	0	78940736	A	G
9	chr9_78950651	0	78950651	T	C
9	chr9_78950866	0	78950866	C	T
9	chr9_78953211	0	78953211	G	A
9	chr9_78954374	0	78954374	C	T
9	chr9_78955963	0	78955963	A	G
9	chr9_78957583	0	78957583	A	G
9	chr9_78958194	0	78958194	A	G
9	chr9_78959572	0	78959572	C	A
9	chr9_78963868	0	78963868	A	G
9	chr9_78964490	0	78964490	G	A
9	chr9_78965299	0	78965299	C	A
9	chr9_78965743	0	78965743	G	A
9	chr9_78969208	0	78969208	T	C
9	chr9_78969694	0	78969694	G	T
9	chr9_78972776	0	78972776	G	C
9	chr9_78979734	0	78979734	A	C
9	chr9_78980344	0	78980344	A	C
9	chr9_78981325	0	78981325	A	C
9	chr9_78981920	0	78981920	T	C
9	chr9_78994025	0	78994025	A	G
9	chr9_78995021	0	78995021	T	A
9	chr9_78998934	0	78998934	A	T
9	chr9_79005278	0	79005278	C	A
9	chr9_79007741	0	79007741	G	A
9	chr9_79009720	0	79009720	A	G
9	chr9_79010302	0	79010302	T	C
9	chr9_79018145	0	79018145	T	C
9	chr9_79021653	0	79021653	A	T
9	chr9_79021817	0	79021817	A	G
9	chr9_79026225	0	79026225	C	T
9	chr9_79027537	0	79027537	C	G
9	chr9_79029675	0	79029675	G	C
9	chr9_79033155	0	79033155	T	C
9	chr9_79035037	0	79035037	G	A
9	chr9_79039651	0	79039651	A	G
9	chr9_79048920	0	79048920	T	C
9	chr9_79049231	0	79049231	C	T
9	chr9_79049812	0	79049812	T	C
9	chr9_79050629	0	79050629	A	G
9	chr9_79056966	0	79056966	T	C
9	chr9_79058188	0	79058188	T	A
9	chr9_79063487	0	79063487	A	C
9	chr9_79063731	0	79063731	T	C
9	chr9_79067132	0	79067132	A	G
9	chr9_79067323	0	79067323	A	G
9	chr9_79067519	0	79067519	A	G
9	chr9_79071428	0	79071428	T	C
9	chr9_79080215	0	79080215	C	T
9	chr9_79080443	0	79080443	T	C
9	chr9_79081402	0	79081402	T	C
9	chr9_79082570	0	79082570	C	T
9	chr9_79082881	0	79082881	C	T
9	chr9_79083215	0	79083215	A	C
9	chr9_79083821	0	79083821	A	C
9	chr9_79092836	0	79092836	C	A
9	chr9_79093333	0	79093333	T	C
9	chr9_79096613	0	79096613	C	G
9	chr9_79103955	0	79103955	A	G
9	chr9_79104807	0	79104807	T	C
9	chr9_79105564	0	79105564	T	C
9	chr9_79109650	0	79109650	A	G
9	chr9_79109804	0	79109804	G	T
9	chr9_79110140	0	79110140	G	A
9	chr9_79110367	0	79110367	A	T
9	chr9_79112981	0	79112981	T	C
9	chr9_79112992	0	79112992	T	C
9	chr9_79113447	0	79113447	T	G
9	chr9_79113734	0	79113734	T	C
9	chr9_79115995	0	79115995	G	A
9	chr9_79120720	0	79120720	A	G
9	chr9_79122224	0	79122224	A	G
9	chr9_79125913	0	79125913	T	C
9	chr9_79130364	0	79130364	T	C
9	chr9_79133314	0	79133314	A	G
9	chr9_79133496	0	79133496	C	T
9	chr9_79133655	0	79133655	T	C
9	chr9_79137458	0	79137458	A	G
9	chr9_79145267	0	79145267	C	T
9	chr9_79150212	0	79150212	A	G
9	chr9_79152091	0	79152091	A	C
9	chr9_79154212	0	79154212	T	C
9	chr9_79156178	0	79156178	A	G
9	chr9_79156626	0	79156626	A	G
9	chr9_79156887	0	79156887	A	G
9	chr9_79164216	0	79164216	C	T
9	chr9_79166698	0	79166698	A	G
9	chr9_79171121	0	79171121	C	T
9	chr9_79172709	0	79172709	A	G
9	chr9_79176183	0	79176183	C	T
9	chr9_79177375	0	79177375	C	T
9	chr9_79182084	0	79182084	G	A
9	chr9_79182206	0	79182206	T	C
9	chr9_79184699	0	79184699	A	G
9	chr9_79193482	0	79193482	C	T
9	chr9_79194460	0	79194460	T	C
9	chr9_79196799	0	79196799	T	C
9	chr9_79197700	0	79197700	T	C
9	chr9_79197936	0	79197936	C	T
9	chr9_79207885	0	79207885	T	A
9	chr9_79210947	0	79210947	T	C
9	chr9_79211449	0	79211449	A	T
9	chr9_79211538	0	79211538	T	C
9	chr9_79211672	0	79211672	C	A
9	chr9_79213388	0	79213388	T	C
9	chr9_79213699	0	79213699	G	C
9	chr9_79216735	0	79216735	C	G
9	chr9_79218339	0	79218339	G	A
9	chr9_79222420	0	79222420	G	A
9	chr9_79224619	0	79224619	G	A
9	chr9_79226414	0	79226414	G	C
9	chr9_79227281	0	79227281	A	C
9	chr9_79230810	0	79230810	G	A
9	chr9_79231685	0	79231685	G	A
9	chr9_79232818	0	79232818	T	C
9	chr9_79234589	0	79234589	G	C
9	chr9_79238114	0	79238114	A	G
9	chr9_79238920	0	79238920	C	T
9	chr9_79241147	0	79241147	G	A
9	chr9_79246410	0	79246410	A	G
9	chr9_79255965	0	79255965	T	C
9	chr9_79258965	0	79258965	C	T
9	chr9_79259194	0	79259194	G	C
9	chr9_79261223	0	79261223	A	G
9	chr9_79263585	0	79263585	A	G
9	chr9_79265654	0	79265654	C	T
9	chr9_79269589	0	79269589	T	C
9	chr9_79285832	0	79285832	G	A
9	chr9_79286106	0	79286106	G	C
9	chr9_79287910	0	79287910	C	T
9	chr9_79288658	0	79288658	T	C
9	chr9_79291747	0	79291747	T	G
9	chr9_79293874	0	79293874	G	A
9	chr9_79293991	0	79293991	C	A
9	chr9_79294052	0	79294052	G	A
9	chr9_79296435	0	79296435	A	G
9	chr9_79302975	0	79302975	A	T
9	chr9_79309962	0	79309962	A	C
9	chr9_79313210	0	79313210	T	C
9	chr9_79315715	0	79315715	T	A
9	chr9_79317018	0	79317018	C	G
9	chr9_79317352	0	79317352	A	G
9	chr9_79317520	0	79317520	T	C
9	chr9_79326141	0	79326141	C	T
9	chr9_79327926	0	79327926	T	C
9	chr9_79333716	0	79333716	C	T
9	chr9_79333820	0	79333820	A	C
9	chr9_79335359	0	79335359	T	C
9	chr9_79335761	0	79335761	G	T
9	chr9_79338246	0	79338246	T	G
9	chr9_79338297	0	79338297	T	G
9	chr9_79339620	0	79339620	T	C
9	chr9_79342323	0	79342323	C	T
9	chr9_79352151	0	79352151	T	C
9	chr9_79355818	0	79355818	G	A
9	chr9_79356564	0	79356564	A	G
9	chr9_79357285	0	79357285	T	C
9	chr9_79374551	0	79374551	A	G
9	chr9_79378188	0	79378188	G	C
9	chr9_79379558	0	79379558	G	A
9	chr9_79380998	0	79380998	G	T
9	chr9_79384969	0	79384969	A	G
9	chr9_79387228	0	79387228	T	C
9	chr9_79387476	0	79387476	G	A
9	chr9_79398519	0	79398519	T	G
9	chr9_79399177	0	79399177	C	T
9	chr9_79400294	0	79400294	G	A
9	chr9_79407246	0	79407246	T	C
9	chr9_79414933	0	79414933	T	C
9	chr9_79415794	0	79415794	G	A
9	chr9_79415884	0	79415884	G	C
9	chr9_79417037	0	79417037	A	G
9	chr9_79420419	0	79420419	T	C
9	chr9_79422498	0	79422498	G	A
9	chr9_79425294	0	79425294	A	G
9	chr9_79440069	0	79440069	C	A
9	chr9_79440165	0	79440165	C	T
9	chr9_79441958	0	79441958	A	G
9	chr9_79447864	0	79447864	G	A
9	chr9_79448402	0	79448402	T	C
9	chr9_79451678	0	79451678	C	G
9	chr9_79452202	0	79452202	C	T
9	chr9_79453788	0	79453788	G	C
9	chr9_79455617	0	79455617	T	C
9	chr9_79455729	0	79455729	G	A
9	chr9_79471920	0	79471920	A	G
9	chr9_79473992	0	79473992	C	T
9	chr9_79481621	0	79481621	A	C
9	chr9_79481753	0	79481753	G	C
9	chr9_79491973	0	79491973	T	C
9	chr9_79494318	0	79494318	A	G
9	chr9_79497207	0	79497207	T	A
9	chr9_79501492	0	79501492	C	T
9	chr9_79505913	0	79505913	T	A
9	chr9_79510925	0	79510925	T	C
9	chr9_79514214	0	79514214	A	G
9	chr9_79518876	0	79518876	C	A
9	chr9_79526743	0	79526743	T	C
9	chr9_79529966	0	79529966	A	G
9	chr9_79542679	0	79542679	G	T
9	chr9_79543107	0	79543107	A	G
9	chr9_79545350	0	79545350	G	A
9	chr9_79560765	0	79560765	G	C
9	chr9_79560985	0	79560985	G	A
9	chr9_79565626	0	79565626	T	C
9	chr9_79570144	0	79570144	C	A
9	chr9_79571118	0	79571118	A	G
9	chr9_79575792	0	79575792	C	T
9	chr9_79576262	0	79576262	T	C
9	chr9_79577226	0	79577226	C	T
9	chr9_79577440	0	79577440	A	G
9	chr9_79577492	0	79577492	A	G
9	chr9_79578540	0	79578540	C	G
9	chr9_79578619	0	79578619	G	A
9	chr9_79606952	0	79606952	C	G
9	chr9_79618670	0	79618670	T	C
9	chr9_79622768	0	79622768	A	G
9	chr9_79623180	0	79623180	A	G
9	chr9_79628745	0	79628745	A	G
9	chr9_79628922	0	79628922	G	A
9	chr9_79629063	0	79629063	C	G
9	chr9_79634413	0	79634413	A	G
9	chr9_79635026	0	79635026	C	T
9	chr9_79642908	0	79642908	T	A
9	chr9_79655744	0	79655744	T	C
9	chr9_79665452	0	79665452	T	C
9	chr9_79670011	0	79670011	G	T
9	chr9_79685799	0	79685799	G	C
9	chr9_79686426	0	79686426	T	C
9	chr9_79688592	0	79688592	G	A
9	chr9_79699793	0	79699793	T	C
9	chr9_79710181	0	79710181	T	C
9	chr9_79711222	0	79711222	C	T
9	chr9_79712978	0	79712978	T	C
9	chr9_79714464	0	79714464	C	G
9	chr9_79719069	0	79719069	C	T
9	chr9_79724944	0	79724944	C	T
9	chr9_79728487	0	79728487	G	T
9	chr9_79737576	0	79737576	C	T
9	chr9_79741145	0	79741145	T	C
9	chr9_79747238	0	79747238	T	C
9	chr9_79756938	0	79756938	A	C
9	chr9_79765071	0	79765071	G	A
9	chr9_79769731	0	79769731	T	C
9	chr9_79773108	0	79773108	T	C
9	chr9_79773346	0	79773346	T	C
9	chr9_79773360	0	79773360	T	G
9	chr9_79774289	0	79774289	T	C
9	chr9_79778083	0	79778083	C	T
9	chr9_79784859	0	79784859	A	C
9	chr9_79790614	0	79790614	C	T
9	chr9_79806286	0	79806286	G	A
9	chr9_79819797	0	79819797	A	G
9	chr9_79820702	0	79820702	C	T
9	chr9_79821588	0	79821588	T	C
9	chr9_79826775	0	79826775	T	C
9	chr9_79826951	0	79826951	A	G
9	chr9_79830037	0	79830037	T	C
9	chr9_79832499	0	79832499	T	C
9	chr9_79836944	0	79836944	T	C
9	chr9_79842104	0	79842104	A	C
9	chr9_79853809	0	79853809	T	C
9	chr9_79854981	0	79854981	A	G
9	chr9_79855177	0	79855177	A	T
9	chr9_79859929	0	79859929	T	G
9	chr9_79873594	0	79873594	C	A
9	chr9_79877970	0	79877970	A	G
9	chr9_79879785	0	79879785	T	C
9	chr9_79891293	0	79891293	C	T
9	chr9_79892037	0	79892037	C	T
9	chr9_79892681	0	79892681	C	T
9	chr9_79893126	0	79893126	G	A
9	chr9_79893339	0	79893339	A	G
9	chr9_79895189	0	79895189	G	A
9	chr9_79895929	0	79895929	G	A
9	chr9_79896470	0	79896470	T	C
9	chr9_79898135	0	79898135	T	C
9	chr9_79906060	0	79906060	C	T
9	chr9_79917259	0	79917259	T	C
9	chr9_79925163	0	79925163	T	C
9	chr9_79925255	0	79925255	C	T
9	chr9_79928601	0	79928601	C	A
9	chr9_79929599	0	79929599	G	C
9	chr9_79935850	0	79935850	C	T
9	chr9_79936620	0	79936620	G	T
9	chr9_79943784	0	79943784	T	C
9	chr9_79945931	0	79945931	G	A
9	chr9_79969006	0	79969006	A	G
9	chr9_79975049	0	79975049	A	G
9	chr9_79975092	0	79975092	T	C
9	chr9_79977525	0	79977525	T	C
9	chr9_79981941	0	79981941	G	A
9	chr9_79983896	0	79983896	T	C
9	chr9_79984640	0	79984640	C	A
9	chr9_79986732	0	79986732	G	A
9	chr9_79987810	0	79987810	C	T
9	chr9_79987995	0	79987995	G	A
9	chr9_79988588	0	79988588	C	T
9	chr9_79992297	0	79992297	T	C
9	chr9_79994817	0	79994817	A	G
9	chr9_80000224	0	80000224	T	C
9	chr9_80001170	0	80001170	G	A
9	chr9_80002051	0	80002051	A	T
9	chr9_80007439	0	80007439	T	G
9	chr9_80012179	0	80012179	T	C
9	chr9_80013268	0	80013268	A	G
9	chr9_80013486	0	80013486	T	G
9	chr9_80022202	0	80022202	T	C
9	chr9_80025214	0	80025214	A	G
9	chr9_80030177	0	80030177	G	A
9	chr9_80037212	0	80037212	A	C
9	chr9_80037683	0	80037683	G	T
9	chr9_80040972	0	80040972	C	A
9	chr9_80041539	0	80041539	T	C
9	chr9_80054898	0	80054898	G	T
9	chr9_80060924	0	80060924	T	C
9	chr9_80066775	0	80066775	G	T
9	chr9_80067033	0	80067033	G	A
9	chr9_80069784	0	80069784	A	G
9	chr9_80073714	0	80073714	T	G
9	chr9_80074674	0	80074674	G	A
9	chr9_80076838	0	80076838	C	T
9	chr9_80084166	0	80084166	T	C
9	chr9_80085110	0	80085110	C	A
9	chr9_80089738	0	80089738	C	T
9	chr9_80093035	0	80093035	G	A
9	chr9_80095332	0	80095332	T	C
9	chr9_80105300	0	80105300	A	G
9	chr9_80105396	0	80105396	C	T
9	chr9_80107314	0	80107314	C	T
9	chr9_80108649	0	80108649	G	C
9	chr9_80109599	0	80109599	G	A
9	chr9_80110516	0	80110516	G	A
9	chr9_80110996	0	80110996	C	T
9	chr9_80113532	0	80113532	C	A
9	chr9_80116151	0	80116151	C	T
9	chr9_80116711	0	80116711	A	G
9	chr9_80120740	0	80120740	G	T
9	chr9_80132064	0	80132064	C	G
9	chr9_80137148	0	80137148	T	G
9	chr9_80138964	0	80138964	A	C
9	chr9_80140589	0	80140589	T	C
9	chr9_80140793	0	80140793	A	G
9	chr9_80149540	0	80149540	C	G
9	chr9_80154245	0	80154245	C	G
9	chr9_80155981	0	80155981	A	G
9	chr9_80161973	0	80161973	G	A
9	chr9_80169949	0	80169949	G	A
9	chr9_80170341	0	80170341	C	T
9	chr9_80177026	0	80177026	A	C
9	chr9_80177492	0	80177492	T	C
9	chr9_80179490	0	80179490	G	C
9	chr9_80179630	0	80179630	A	G
9	chr9_80180011	0	80180011	T	C
9	chr9_80182622	0	80182622	G	A
9	chr9_80186316	0	80186316	C	T
9	chr9_80188269	0	80188269	A	G
9	chr9_80188877	0	80188877	A	C
9	chr9_80189603	0	80189603	A	G
9	chr9_80189917	0	80189917	T	C
9	chr9_80191137	0	80191137	T	A
9	chr9_80192722	0	80192722	T	C
9	chr9_80193044	0	80193044	T	G
9	chr9_80193722	0	80193722	T	C
9	chr9_80197390	0	80197390	A	G
9	chr9_80197475	0	80197475	C	T
9	chr9_80199923	0	80199923	A	G
9	chr9_80206022	0	80206022	G	A
9	chr9_80207790	0	80207790	T	G
9	chr9_80210450	0	80210450	C	G
9	chr9_80214166	0	80214166	A	G
9	chr9_80221872	0	80221872	T	G
9	chr9_80223362	0	80223362	A	G
9	chr9_80229516	0	80229516	C	T
9	chr9_80231019	0	80231019	T	C
9	chr9_80231880	0	80231880	T	C
9	chr9_80242396	0	80242396	C	T
9	chr9_80243738	0	80243738	G	A
9	chr9_80243913	0	80243913	C	T
9	chr9_80246487	0	80246487	T	C
9	chr9_80251371	0	80251371	A	G
9	chr9_80258402	0	80258402	T	C
9	chr9_80259443	0	80259443	T	G
9	chr9_80259551	0	80259551	C	G
9	chr9_80260571	0	80260571	T	C
9	chr9_80263355	0	80263355	C	T
9	chr9_80276032	0	80276032	T	C
9	chr9_80279592	0	80279592	T	C
9	chr9_80279661	0	80279661	C	T
9	chr9_80295740	0	80295740	T	C
9	chr9_80297339	0	80297339	A	G
9	chr9_80302048	0	80302048	A	G
9	chr9_80309540	0	80309540	T	C
9	chr9_80315090	0	80315090	T	C
9	chr9_80319802	0	80319802	G	A
9	chr9_80323148	0	80323148	G	C
9	chr9_80323757	0	80323757	G	A
9	chr9_80324890	0	80324890	A	G
9	chr9_80327198	0	80327198	A	G
9	chr9_80327356	0	80327356	C	T
9	chr9_80327753	0	80327753	G	A
9	chr9_80337137	0	80337137	G	A
9	chr9_80342319	0	80342319	A	G
9	chr9_80343001	0	80343001	T	C
9	chr9_80345057	0	80345057	A	C
9	chr9_80351849	0	80351849	C	T
9	chr9_80362098	0	80362098	C	T
9	chr9_80362285	0	80362285	T	A
9	chr9_80365105	0	80365105	C	T
9	chr9_80365145	0	80365145	C	G
9	chr9_80376528	0	80376528	A	G
9	chr9_80376941	0	80376941	T	C
9	chr9_80380724	0	80380724	A	G
9	chr9_80380802	0	80380802	C	A
9	chr9_80380803	0	80380803	G	T
9	chr9_80382320	0	80382320	A	G
9	chr9_80392400	0	80392400	A	G
9	chr9_80392897	0	80392897	T	G
9	chr9_80393445	0	80393445	T	C
9	chr9_80407867	0	80407867	T	C
9	chr9_80409896	0	80409896	G	A
9	chr9_80411048	0	80411048	A	G
9	chr9_80412420	0	80412420	T	G
9	chr9_80415193	0	80415193	T	C
9	chr9_80415455	0	80415455	T	A
9	chr9_80415590	0	80415590	T	C
9	chr9_80415799	0	80415799	T	C
9	chr9_80416089	0	80416089	C	G
9	chr9_80421687	0	80421687	T	C
9	chr9_80422468	0	80422468	A	G
9	chr9_80427324	0	80427324	T	C
9	chr9_80427418	0	80427418	A	G
9	chr9_80428660	0	80428660	T	C
9	chr9_80428853	0	80428853	A	G
9	chr9_80429687	0	80429687	A	G
9	chr9_80430273	0	80430273	C	G
9	chr9_80434015	0	80434015	A	C
9	chr9_80434252	0	80434252	G	C
9	chr9_80435120	0	80435120	C	A
9	chr9_80436256	0	80436256	G	C
9	chr9_80438655	0	80438655	T	C
9	chr9_80439037	0	80439037	A	G
9	chr9_80449124	0	80449124	A	G
9	chr9_80449697	0	80449697	A	G
9	chr9_80450991	0	80450991	T	C
9	chr9_80463868	0	80463868	C	A
9	chr9_80464728	0	80464728	T	C
9	chr9_80464743	0	80464743	T	C
9	chr9_80467312	0	80467312	C	T
9	chr9_80468705	0	80468705	C	G
9	chr9_80471794	0	80471794	A	G
9	chr9_80481852	0	80481852	A	G
9	chr9_80494596	0	80494596	T	G
9	chr9_80494881	0	80494881	G	A
9	chr9_80497995	0	80497995	C	A
9	chr9_80498670	0	80498670	C	T
9	chr9_80501686	0	80501686	A	G
9	chr9_80507118	0	80507118	G	C
9	chr9_80509613	0	80509613	A	G
9	chr9_80511089	0	80511089	T	G
9	chr9_80517993	0	80517993	G	A
9	chr9_80524257	0	80524257	T	C
9	chr9_80525742	0	80525742	T	C
9	chr9_80531242	0	80531242	G	A
9	chr9_80532048	0	80532048	T	C
9	chr9_80535451	0	80535451	A	C
9	chr9_80536728	0	80536728	C	T
9	chr9_80543987	0	80543987	A	G
9	chr9_80545577	0	80545577	T	C
9	chr9_80545946	0	80545946	A	G
9	chr9_80546173	0	80546173	T	C
9	chr9_80550842	0	80550842	T	C
9	chr9_80558564	0	80558564	T	C
9	chr9_80561384	0	80561384	T	C
9	chr9_80565432	0	80565432	T	C
9	chr9_80565930	0	80565930	A	T
9	chr9_80570481	0	80570481	C	T
9	chr9_80571640	0	80571640	T	C
9	chr9_80577236	0	80577236	T	C
9	chr9_80583022	0	80583022	A	G
9	chr9_80586172	0	80586172	T	G
9	chr9_80586307	0	80586307	A	C
9	chr9_80591728	0	80591728	T	C
9	chr9_80604772	0	80604772	G	C
9	chr9_80604910	0	80604910	G	C
9	chr9_80606544	0	80606544	G	A
9	chr9_80612055	0	80612055	T	C
9	chr9_80612292	0	80612292	A	G
9	chr9_80619976	0	80619976	T	C
9	chr9_80620731	0	80620731	G	A
9	chr9_80622911	0	80622911	G	C
9	chr9_80624198	0	80624198	A	G
9	chr9_80625048	0	80625048	G	T
9	chr9_80625151	0	80625151	C	T
9	chr9_80625630	0	80625630	A	C
9	chr9_80627994	0	80627994	C	T
9	chr9_80628075	0	80628075	C	A
9	chr9_80628799	0	80628799	T	A
9	chr9_80631683	0	80631683	C	G
9	chr9_80635248	0	80635248	G	A
9	chr9_80635533	0	80635533	G	A
9	chr9_80636810	0	80636810	C	T
9	chr9_80637108	0	80637108	C	T
9	chr9_80641261	0	80641261	C	A
9	chr9_80645290	0	80645290	C	G
9	chr9_80646402	0	80646402	C	T
9	chr9_80647928	0	80647928	A	C
9	chr9_80655720	0	80655720	T	C
9	chr9_80657028	0	80657028	C	T
9	chr9_80658574	0	80658574	A	T
9	chr9_80658839	0	80658839	T	C
9	chr9_80665062	0	80665062	G	T
9	chr9_80668692	0	80668692	A	C
9	chr9_80671006	0	80671006	T	C
9	chr9_80671012	0	80671012	A	G
9	chr9_80675750	0	80675750	T	C
9	chr9_80715701	0	80715701	T	G
9	chr9_80717412	0	80717412	C	T
9	chr9_80731180	0	80731180	T	C
9	chr9_80731901	0	80731901	G	T
9	chr9_80736088	0	80736088	G	A
9	chr9_80737672	0	80737672	A	G
9	chr9_80752441	0	80752441	T	A
9	chr9_80753668	0	80753668	A	G
9	chr9_80754355	0	80754355	T	C
9	chr9_80754756	0	80754756	A	G
9	chr9_80756061	0	80756061	C	A
9	chr9_80758649	0	80758649	A	G
9	chr9_80759081	0	80759081	G	A
9	chr9_80760594	0	80760594	A	G
9	chr9_80761393	0	80761393	T	C
9	chr9_80762529	0	80762529	A	T
9	chr9_80762724	0	80762724	T	C
9	chr9_80763308	0	80763308	A	G
9	chr9_80774109	0	80774109	A	G
9	chr9_80775885	0	80775885	A	G
9	chr9_80777145	0	80777145	T	A
9	chr9_80785031	0	80785031	A	G
9	chr9_80785624	0	80785624	G	A
9	chr9_80785845	0	80785845	G	C
9	chr9_80790038	0	80790038	A	G
9	chr9_80791703	0	80791703	T	C
9	chr9_80792885	0	80792885	G	C
9	chr9_80793821	0	80793821	A	G
9	chr9_80794830	0	80794830	G	C
9	chr9_80799157	0	80799157	G	A
9	chr9_80800468	0	80800468	T	C
9	chr9_80804537	0	80804537	T	C
9	chr9_80809288	0	80809288	T	C
9	chr9_80812206	0	80812206	A	G
9	chr9_80813874	0	80813874	C	A
9	chr9_80813947	0	80813947	C	T
9	chr9_80815121	0	80815121	G	C
9	chr9_80820494	0	80820494	A	G
9	chr9_80823330	0	80823330	A	C
9	chr9_80824335	0	80824335	T	C
9	chr9_80825256	0	80825256	T	C
9	chr9_80827114	0	80827114	T	G
9	chr9_80833030	0	80833030	G	A
9	chr9_80835849	0	80835849	T	C
9	chr9_80836006	0	80836006	T	C
9	chr9_80836262	0	80836262	C	A
9	chr9_80843361	0	80843361	T	C
9	chr9_80845655	0	80845655	G	C
9	chr9_80849262	0	80849262	C	T
9	chr9_80853238	0	80853238	G	A
9	chr9_80853373	0	80853373	C	T
9	chr9_80858290	0	80858290	T	C
9	chr9_80858327	0	80858327	G	C
9	chr9_80858522	0	80858522	C	T
9	chr9_80858590	0	80858590	A	G
9	chr9_80860049	0	80860049	A	G
9	chr9_80861291	0	80861291	A	G
9	chr9_80861759	0	80861759	G	C
9	chr9_80862322	0	80862322	T	C
9	chr9_80865796	0	80865796	C	T
9	chr9_80868314	0	80868314	G	A
9	chr9_80872334	0	80872334	C	T
9	chr9_80875229	0	80875229	C	T
9	chr9_80876088	0	80876088	G	C
9	chr9_80881090	0	80881090	A	C
9	chr9_80881997	0	80881997	G	A
9	chr9_80882749	0	80882749	A	G
9	chr9_80882762	0	80882762	C	G
9	chr9_80883791	0	80883791	A	G
9	chr9_80885817	0	80885817	C	A
9	chr9_80888188	0	80888188	G	A
9	chr9_80899710	0	80899710	A	G
9	chr9_80900718	0	80900718	T	G
9	chr9_80901112	0	80901112	A	G
9	chr9_80903525	0	80903525	T	C
9	chr9_80909745	0	80909745	G	C
9	chr9_80913917	0	80913917	A	G
9	chr9_80914172	0	80914172	G	A
9	chr9_80918591	0	80918591	T	C
9	chr9_80923022	0	80923022	G	A
9	chr9_80923181	0	80923181	C	T
9	chr9_80923544	0	80923544	T	C
9	chr9_80937816	0	80937816	G	A
9	chr9_80939063	0	80939063	G	T
9	chr9_80940485	0	80940485	C	T
9	chr9_80942307	0	80942307	T	C
9	chr9_80942308	0	80942308	A	G
9	chr9_80943431	0	80943431	C	T
9	chr9_80943730	0	80943730	T	C
9	chr9_80948738	0	80948738	T	C
9	chr9_80948878	0	80948878	T	G
9	chr9_80949571	0	80949571	G	A
9	chr9_80950666	0	80950666	G	C
9	chr9_80951497	0	80951497	A	G
9	chr9_80952817	0	80952817	G	A
9	chr9_80953725	0	80953725	T	C
9	chr9_80954930	0	80954930	T	C
9	chr9_80955437	0	80955437	T	C
9	chr9_80955546	0	80955546	T	C
9	chr9_80960326	0	80960326	A	G
9	chr9_80963295	0	80963295	C	T
9	chr9_80964222	0	80964222	T	C
9	chr9_80970215	0	80970215	T	C
9	chr9_80970641	0	80970641	A	G
9	chr9_80972521	0	80972521	G	A
9	chr9_80973552	0	80973552	A	G
9	chr9_80974141	0	80974141	G	A
9	chr9_80975134	0	80975134	G	C
9	chr9_80976673	0	80976673	A	G
9	chr9_80977532	0	80977532	T	C
9	chr9_80980363	0	80980363	C	G
9	chr9_80982845	0	80982845	A	G
9	chr9_80986028	0	80986028	G	A
9	chr9_80986753	0	80986753	C	T
9	chr9_80987113	0	80987113	A	C
9	chr9_80987890	0	80987890	C	G
9	chr9_80990773	0	80990773	C	G
9	chr9_80992128	0	80992128	G	A
9	chr9_80993179	0	80993179	T	C
9	chr9_80994178	0	80994178	G	A
9	chr9_80994301	0	80994301	A	T
9	chr9_80998752	0	80998752	T	C
9	chr9_81004782	0	81004782	G	A
9	chr9_81007060	0	81007060	A	G
9	chr9_81008763	0	81008763	G	A
9	chr9_81010774	0	81010774	G	A
9	chr9_81014657	0	81014657	T	G
9	chr9_81022672	0	81022672	T	C
9	chr9_81023746	0	81023746	A	T
9	chr9_81023794	0	81023794	T	C
9	chr9_81031870	0	81031870	C	T
9	chr9_81032396	0	81032396	T	C
9	chr9_81035605	0	81035605	C	T
9	chr9_81038035	0	81038035	C	T
9	chr9_81039236	0	81039236	T	C
9	chr9_81053905	0	81053905	A	G
9	chr9_81054375	0	81054375	A	C
9	chr9_81055595	0	81055595	T	C
9	chr9_81057337	0	81057337	G	A
9	chr9_81057652	0	81057652	A	G
9	chr9_81059710	0	81059710	A	G
9	chr9_81060841	0	81060841	T	C
9	chr9_81066947	0	81066947	T	C
9	chr9_81070963	0	81070963	T	C
9	chr9_81073952	0	81073952	A	G
9	chr9_81074692	0	81074692	C	A
9	chr9_81077339	0	81077339	T	C
9	chr9_81078638	0	81078638	G	A
9	chr9_81084158	0	81084158	T	C
9	chr9_81084549	0	81084549	A	G
9	chr9_81085772	0	81085772	G	C
9	chr9_81086456	0	81086456	A	G
9	chr9_81094690	0	81094690	A	G
9	chr9_81094999	0	81094999	C	T
9	chr9_81097610	0	81097610	A	G
9	chr9_81098941	0	81098941	G	A
9	chr9_81099696	0	81099696	C	T
9	chr9_81099715	0	81099715	G	A
9	chr9_81103739	0	81103739	A	C
9	chr9_81104924	0	81104924	A	G
9	chr9_81107972	0	81107972	A	G
9	chr9_81109204	0	81109204	C	G
9	chr9_81117230	0	81117230	C	T
9	chr9_81119418	0	81119418	A	G
9	chr9_81123677	0	81123677	T	C
9	chr9_81130000	0	81130000	T	C
9	chr9_81132601	0	81132601	G	C
9	chr9_81133457	0	81133457	G	A
9	chr9_81135850	0	81135850	T	C
9	chr9_81141407	0	81141407	A	G
9	chr9_81146435	0	81146435	T	C
9	chr9_81152862	0	81152862	G	A
9	chr9_81157637	0	81157637	G	A
9	chr9_81158042	0	81158042	A	G
9	chr9_81161264	0	81161264	T	C
9	chr9_81162246	0	81162246	T	C
9	chr9_81168061	0	81168061	T	C
9	chr9_81168104	0	81168104	A	G
9	chr9_81173881	0	81173881	A	G
9	chr9_81176669	0	81176669	T	C
9	chr9_81179322	0	81179322	A	G
9	chr9_81180207	0	81180207	G	C
9	chr9_81184440	0	81184440	T	G
9	chr9_81189032	0	81189032	C	T
9	chr9_81191200	0	81191200	A	G
9	chr9_81194150	0	81194150	G	C
9	chr9_81196821	0	81196821	A	G
9	chr9_81197487	0	81197487	T	C
9	chr9_81203410	0	81203410	A	G
9	chr9_81205767	0	81205767	T	A
9	chr9_81212414	0	81212414	T	C
9	chr9_81214378	0	81214378	A	G
9	chr9_81217282	0	81217282	T	C
9	chr9_81217817	0	81217817	C	G
9	chr9_81219292	0	81219292	A	G
9	chr9_81220354	0	81220354	A	G
9	chr9_81220433	0	81220433	G	C
9	chr9_81220695	0	81220695	T	C
9	chr9_81224991	0	81224991	C	T
9	chr9_81226755	0	81226755	G	A
9	chr9_81226962	0	81226962	A	G
9	chr9_81233030	0	81233030	T	C
9	chr9_81234169	0	81234169	G	C
9	chr9_81300663	0	81300663	A	G
9	chr9_81311734	0	81311734	T	C
9	chr9_81311829	0	81311829	A	G
9	chr9_81320144	0	81320144	G	C
9	chr9_81321072	0	81321072	A	G
9	chr9_81329911	0	81329911	T	C
9	chr9_81329995	0	81329995	T	C
9	chr9_81330163	0	81330163	T	C
9	chr9_81331997	0	81331997	T	C
9	chr9_81335740	0	81335740	G	C
9	chr9_81338572	0	81338572	A	G
9	chr9_81340943	0	81340943	C	T
9	chr9_81345179	0	81345179	T	C
9	chr9_81345262	0	81345262	A	G
9	chr9_81348554	0	81348554	G	T
9	chr9_81350951	0	81350951	C	A
9	chr9_81352496	0	81352496	A	C
9	chr9_81354871	0	81354871	C	A
9	chr9_81355798	0	81355798	T	C
9	chr9_81355924	0	81355924	T	A
9	chr9_81357525	0	81357525	T	C
9	chr9_81358289	0	81358289	C	T
9	chr9_81359355	0	81359355	G	A
9	chr9_81361997	0	81361997	A	G
9	chr9_81362138	0	81362138	T	C
9	chr9_81367791	0	81367791	T	C
9	chr9_81369826	0	81369826	T	C
9	chr9_81370254	0	81370254	T	C
9	chr9_81372924	0	81372924	G	A
9	chr9_81377281	0	81377281	A	C
9	chr9_81391496	0	81391496	A	G
9	chr9_81392260	0	81392260	T	C
9	chr9_81411022	0	81411022	T	C
9	chr9_81411690	0	81411690	T	C
9	chr9_81412570	0	81412570	A	G
9	chr9_81413675	0	81413675	T	C
9	chr9_81414368	0	81414368	T	C
9	chr9_81418196	0	81418196	T	G
9	chr9_81420701	0	81420701	T	C
9	chr9_81421271	0	81421271	G	T
9	chr9_81424247	0	81424247	T	C
9	chr9_81425978	0	81425978	A	G
9	chr9_81433678	0	81433678	A	G
9	chr9_81437906	0	81437906	G	A
9	chr9_81441288	0	81441288	G	C
9	chr9_81444391	0	81444391	T	G
9	chr9_81444827	0	81444827	T	C
9	chr9_81449380	0	81449380	G	T
9	chr9_81450209	0	81450209	C	T
9	chr9_81455689	0	81455689	A	G
9	chr9_81460875	0	81460875	G	C
9	chr9_81461374	0	81461374	G	C
9	chr9_81462656	0	81462656	T	C
9	chr9_81467779	0	81467779	T	G
9	chr9_81471016	0	81471016	G	T
9	chr9_81475893	0	81475893	G	C
9	chr9_81478035	0	81478035	T	C
9	chr9_81480973	0	81480973	A	G
9	chr9_81490216	0	81490216	T	C
9	chr9_81503692	0	81503692	C	T
9	chr9_81504573	0	81504573	T	A
9	chr9_81507040	0	81507040	T	C
9	chr9_81507526	0	81507526	T	C
9	chr9_81508291	0	81508291	A	G
9	chr9_81509612	0	81509612	A	G
9	chr9_81509839	0	81509839	T	C
9	chr9_81510042	0	81510042	A	T
9	chr9_81514586	0	81514586	C	T
9	chr9_81515162	0	81515162	A	G
9	chr9_81516317	0	81516317	C	T
9	chr9_81523896	0	81523896	T	C
9	chr9_81524642	0	81524642	A	C
9	chr9_81527102	0	81527102	A	G
9	chr9_81528293	0	81528293	C	T
9	chr9_81528560	0	81528560	T	C
9	chr9_81531648	0	81531648	C	A
9	chr9_81603124	0	81603124	G	A
9	chr9_81610605	0	81610605	T	G
9	chr9_81613767	0	81613767	C	T
9	chr9_81614569	0	81614569	A	G
9	chr9_81614975	0	81614975	A	G
9	chr9_81625138	0	81625138	T	C
9	chr9_81627252	0	81627252	A	G
9	chr9_81638750	0	81638750	T	C
9	chr9_81648465	0	81648465	C	T
9	chr9_81658413	0	81658413	A	G
9	chr9_81664837	0	81664837	C	A
9	chr9_81665694	0	81665694	C	T
9	chr9_81684908	0	81684908	T	C
9	chr9_81743133	0	81743133	A	G
9	chr9_81749543	0	81749543	A	C
9	chr9_81752430	0	81752430	G	A
9	chr9_81765388	0	81765388	C	G
9	chr9_81779645	0	81779645	T	C
9	chr9_81788182	0	81788182	G	A
9	chr9_81788450	0	81788450	T	G
9	chr9_81790426	0	81790426	T	C
9	chr9_81790550	0	81790550	A	G
9	chr9_81793257	0	81793257	G	A
9	chr9_81794466	0	81794466	T	C
9	chr9_81803011	0	81803011	G	C
9	chr9_81803697	0	81803697	C	T
9	chr9_81803721	0	81803721	G	A
9	chr9_81808538	0	81808538	T	C
9	chr9_81809690	0	81809690	A	G
9	chr9_81815092	0	81815092	A	G
9	chr9_81817921	0	81817921	A	G
9	chr9_81818802	0	81818802	A	G
9	chr9_81819273	0	81819273	T	C
9	chr9_81819692	0	81819692	A	G
9	chr9_81822265	0	81822265	C	T
9	chr9_81823733	0	81823733	C	T
9	chr9_81828251	0	81828251	T	C
9	chr9_81833471	0	81833471	T	C
9	chr9_81839420	0	81839420	C	T
9	chr9_81842063	0	81842063	T	C
9	chr9_81843088	0	81843088	G	A
9	chr9_81847266	0	81847266	A	G
9	chr9_81860876	0	81860876	C	T
9	chr9_81869964	0	81869964	A	T
9	chr9_81870429	0	81870429	T	C
9	chr9_81876724	0	81876724	G	C
9	chr9_81878497	0	81878497	T	C
9	chr9_81879859	0	81879859	T	C
9	chr9_81882325	0	81882325	G	T
9	chr9_81883822	0	81883822	T	C
9	chr9_81889497	0	81889497	T	C
9	chr9_81889539	0	81889539	C	G
9	chr9_81891684	0	81891684	A	G
9	chr9_81891922	0	81891922	T	C
9	chr9_81898518	0	81898518	T	C
9	chr9_81899921	0	81899921	C	T
9	chr9_81900930	0	81900930	A	G
9	chr9_81906541	0	81906541	G	T
9	chr9_81911549	0	81911549	A	G
9	chr9_81916361	0	81916361	T	C
9	chr9_81916493	0	81916493	A	G
9	chr9_81929363	0	81929363	T	C
9	chr9_81933318	0	81933318	T	C
9	chr9_81947376	0	81947376	T	C
9	chr9_81947541	0	81947541	A	T
9	chr9_81949276	0	81949276	G	T
9	chr9_81952323	0	81952323	G	A
9	chr9_81953403	0	81953403	C	T
9	chr9_81957087	0	81957087	T	C
9	chr9_81963774	0	81963774	A	G
9	chr9_81965846	0	81965846	T	A
9	chr9_81966240	0	81966240	A	G
9	chr9_81967374	0	81967374	T	C
9	chr9_81967729	0	81967729	C	T
9	chr9_81979104	0	81979104	A	G
9	chr9_81986330	0	81986330	G	A
9	chr9_81989677	0	81989677	G	T
9	chr9_81993813	0	81993813	A	C
9	chr9_81994405	0	81994405	C	T
9	chr9_81995688	0	81995688	G	A
9	chr9_81996686	0	81996686	A	G
9	chr9_82009281	0	82009281	G	A
9	chr9_82013851	0	82013851	T	C
9	chr9_82013879	0	82013879	A	G
9	chr9_82016463	0	82016463	G	A
9	chr9_82017029	0	82017029	C	G
9	chr9_82018931	0	82018931	G	C
9	chr9_82020269	0	82020269	T	C
9	chr9_82021769	0	82021769	G	A
9	chr9_82026870	0	82026870	G	A
9	chr9_82026980	0	82026980	T	C
9	chr9_82029159	0	82029159	A	G
9	chr9_82032787	0	82032787	T	C
9	chr9_82034094	0	82034094	G	A
9	chr9_82034430	0	82034430	C	T
9	chr9_82040466	0	82040466	C	T
9	chr9_82049742	0	82049742	A	G
9	chr9_82058696	0	82058696	C	A
9	chr9_82058906	0	82058906	C	T
9	chr9_82062831	0	82062831	C	T
9	chr9_82070529	0	82070529	A	G
9	chr9_82071812	0	82071812	T	C
9	chr9_82072171	0	82072171	A	G
9	chr9_82077778	0	82077778	C	T
9	chr9_82078477	0	82078477	A	G
9	chr9_82084555	0	82084555	C	G
9	chr9_82084884	0	82084884	T	C
9	chr9_82087787	0	82087787	T	C
9	chr9_82087797	0	82087797	C	T
9	chr9_82091023	0	82091023	A	G
9	chr9_82097851	0	82097851	A	G
9	chr9_82102837	0	82102837	G	A
9	chr9_82105740	0	82105740	G	C
9	chr9_82111295	0	82111295	T	C
9	chr9_82114510	0	82114510	A	G
9	chr9_82115317	0	82115317	T	C
9	chr9_82117489	0	82117489	T	C
9	chr9_82118931	0	82118931	G	C
9	chr9_82119656	0	82119656	A	G
9	chr9_82120869	0	82120869	G	A
9	chr9_82121155	0	82121155	A	G
9	chr9_82123206	0	82123206	T	C
9	chr9_82138773	0	82138773	T	C
9	chr9_82145124	0	82145124	C	A
9	chr9_82147237	0	82147237	T	C
9	chr9_82156178	0	82156178	T	C
9	chr9_82161870	0	82161870	A	G
9	chr9_82169830	0	82169830	A	G
9	chr9_82176870	0	82176870	A	G
9	chr9_82180062	0	82180062	A	G
9	chr9_82185851	0	82185851	A	G
9	chr9_82186064	0	82186064	C	T
9	chr9_82186101	0	82186101	A	C
9	chr9_82187127	0	82187127	T	C
9	chr9_82188239	0	82188239	C	T
9	chr9_82188701	0	82188701	T	C
9	chr9_82201879	0	82201879	G	T
9	chr9_82205950	0	82205950	T	C
9	chr9_82210887	0	82210887	T	C
9	chr9_82213769	0	82213769	T	C
9	chr9_82224826	0	82224826	C	G
9	chr9_82246551	0	82246551	T	C
9	chr9_82247436	0	82247436	T	G
9	chr9_82255817	0	82255817	A	G
9	chr9_82260429	0	82260429	C	G
9	chr9_82265170	0	82265170	G	A
9	chr9_82265795	0	82265795	G	A
9	chr9_82271368	0	82271368	C	T
9	chr9_82279125	0	82279125	G	C
9	chr9_82279668	0	82279668	A	T
9	chr9_82284124	0	82284124	A	G
9	chr9_82284828	0	82284828	T	C
9	chr9_82288922	0	82288922	T	G
9	chr9_82291396	0	82291396	T	C
9	chr9_82292701	0	82292701	C	G
9	chr9_82293673	0	82293673	T	C
9	chr9_82293946	0	82293946	A	G
9	chr9_82296726	0	82296726	A	T
9	chr9_82297747	0	82297747	T	C
9	chr9_82315297	0	82315297	C	T
9	chr9_82317342	0	82317342	A	G
9	chr9_82319760	0	82319760	T	C
9	chr9_82320320	0	82320320	A	G
9	chr9_82326621	0	82326621	A	C
9	chr9_82331938	0	82331938	A	G
9	chr9_82335365	0	82335365	C	T
9	chr9_82349257	0	82349257	A	G
9	chr9_82349490	0	82349490	A	G
9	chr9_82357709	0	82357709	C	T
9	chr9_82358689	0	82358689	T	C
9	chr9_82361720	0	82361720	A	G
9	chr9_82366098	0	82366098	T	C
9	chr9_82378426	0	82378426	A	G
9	chr9_82386440	0	82386440	C	T
9	chr9_82388710	0	82388710	G	A
9	chr9_82398982	0	82398982	C	T
9	chr9_82402084	0	82402084	T	C
9	chr9_82402182	0	82402182	A	T
9	chr9_82402515	0	82402515	C	T
9	chr9_82407652	0	82407652	A	C
9	chr9_82411518	0	82411518	G	A
9	chr9_82431716	0	82431716	T	C
9	chr9_82432604	0	82432604	A	G
9	chr9_82434502	0	82434502	G	A
9	chr9_82437720	0	82437720	C	T
9	chr9_82438688	0	82438688	T	C
9	chr9_82439671	0	82439671	A	G
9	chr9_82446998	0	82446998	A	G
9	chr9_82449187	0	82449187	A	G
9	chr9_82449310	0	82449310	C	T
9	chr9_82449974	0	82449974	G	C
9	chr9_82450989	0	82450989	A	G
9	chr9_82451367	0	82451367	T	C
9	chr9_82453096	0	82453096	A	G
9	chr9_82454284	0	82454284	C	T
9	chr9_82456636	0	82456636	A	G
9	chr9_82459211	0	82459211	T	C
9	chr9_82466616	0	82466616	C	T
9	chr9_82470920	0	82470920	A	C
9	chr9_82473663	0	82473663	T	C
9	chr9_82474283	0	82474283	A	G
9	chr9_82480071	0	82480071	G	A
9	chr9_82486770	0	82486770	T	C
9	chr9_82489518	0	82489518	A	C
9	chr9_82490354	0	82490354	G	A
9	chr9_82492894	0	82492894	T	C
9	chr9_82493911	0	82493911	G	A
9	chr9_82497366	0	82497366	T	C
9	chr9_82499143	0	82499143	G	A
9	chr9_82502773	0	82502773	A	G
9	chr9_82508401	0	82508401	A	G
9	chr9_82515168	0	82515168	A	G
9	chr9_82518425	0	82518425	C	G
9	chr9_82518575	0	82518575	T	C
9	chr9_82520909	0	82520909	A	G
9	chr9_82530554	0	82530554	G	C
9	chr9_82538472	0	82538472	G	A
9	chr9_82541388	0	82541388	C	A
9	chr9_82542794	0	82542794	C	T
9	chr9_82555003	0	82555003	T	C
9	chr9_82556015	0	82556015	C	A
9	chr9_82557685	0	82557685	T	C
9	chr9_82562999	0	82562999	A	G
9	chr9_82568560	0	82568560	T	C
9	chr9_82570905	0	82570905	G	A
9	chr9_82577704	0	82577704	G	A
9	chr9_82582882	0	82582882	A	G
9	chr9_82583362	0	82583362	C	G
9	chr9_82586034	0	82586034	C	T
9	chr9_82586584	0	82586584	C	A
9	chr9_82590546	0	82590546	C	T
9	chr9_82590850	0	82590850	T	C
9	chr9_82596125	0	82596125	C	T
9	chr9_82598846	0	82598846	A	G
9	chr9_82599982	0	82599982	C	T
9	chr9_82605736	0	82605736	A	G
9	chr9_82605993	0	82605993	T	G
9	chr9_82606167	0	82606167	C	T
9	chr9_82606476	0	82606476	A	G
9	chr9_82606773	0	82606773	G	A
9	chr9_82607603	0	82607603	C	T
9	chr9_82610666	0	82610666	A	G
9	chr9_82623929	0	82623929	G	A
9	chr9_82624992	0	82624992	A	G
9	chr9_82630058	0	82630058	C	A
9	chr9_82642236	0	82642236	A	C
9	chr9_82643662	0	82643662	G	A
9	chr9_82644253	0	82644253	A	G
9	chr9_82658941	0	82658941	T	G
9	chr9_82663981	0	82663981	A	C
9	chr9_82675226	0	82675226	T	C
9	chr9_82681313	0	82681313	A	G
9	chr9_82684489	0	82684489	A	G
9	chr9_82688001	0	82688001	T	C
9	chr9_82690111	0	82690111	A	G
9	chr9_82697249	0	82697249	T	C
9	chr9_82718621	0	82718621	T	G
9	chr9_82718638	0	82718638	T	C
9	chr9_82720815	0	82720815	G	C
9	chr9_82729989	0	82729989	G	A
9	chr9_82741427	0	82741427	T	C
9	chr9_82742775	0	82742775	G	A
9	chr9_82751376	0	82751376	G	A
9	chr9_82753140	0	82753140	A	C
9	chr9_82757046	0	82757046	G	A
9	chr9_82764633	0	82764633	C	G
9	chr9_82773940	0	82773940	C	T
9	chr9_82782308	0	82782308	C	T
9	chr9_82785045	0	82785045	A	G
9	chr9_82785140	0	82785140	A	G
9	chr9_82785870	0	82785870	A	G
9	chr9_82791742	0	82791742	A	G
9	chr9_82793734	0	82793734	G	A
9	chr9_82799896	0	82799896	A	C
9	chr9_82803848	0	82803848	G	A
9	chr9_82817276	0	82817276	G	C
9	chr9_82817713	0	82817713	C	T
9	chr9_82819933	0	82819933	A	G
9	chr9_82838189	0	82838189	A	G
9	chr9_82842807	0	82842807	A	G
9	chr9_82852337	0	82852337	A	G
9	chr9_82853385	0	82853385	T	C
9	chr9_82872955	0	82872955	G	A
9	chr9_82873125	0	82873125	A	C
9	chr9_82880123	0	82880123	A	C
9	chr9_82885800	0	82885800	T	A
9	chr9_82889660	0	82889660	C	G
9	chr9_82889698	0	82889698	T	C
9	chr9_82894558	0	82894558	T	C
9	chr9_82898292	0	82898292	G	A
9	chr9_82901079	0	82901079	T	G
9	chr9_82905627	0	82905627	T	C
9	chr9_82912249	0	82912249	A	G
9	chr9_82912943	0	82912943	T	A
9	chr9_82915238	0	82915238	G	A
9	chr9_82921564	0	82921564	G	A
9	chr9_82924754	0	82924754	T	C
9	chr9_82925172	0	82925172	C	T
9	chr9_82948680	0	82948680	G	A
9	chr9_82958629	0	82958629	A	G
9	chr9_82964759	0	82964759	T	C
9	chr9_82965771	0	82965771	G	A
9	chr9_82966432	0	82966432	T	C
9	chr9_82966920	0	82966920	A	G
9	chr9_82967643	0	82967643	T	C
9	chr9_82968241	0	82968241	T	G
9	chr9_82973263	0	82973263	T	C
9	chr9_82977707	0	82977707	T	C
9	chr9_82987922	0	82987922	A	C
9	chr9_82999410	0	82999410	A	T
9	chr9_83002475	0	83002475	A	G
9	chr9_83014010	0	83014010	C	T
9	chr9_83016216	0	83016216	A	G
9	chr9_83019511	0	83019511	G	A
9	chr9_83023713	0	83023713	A	G
9	chr9_83034469	0	83034469	A	G
9	chr9_83037010	0	83037010	C	T
9	chr9_83046835	0	83046835	A	G
9	chr9_83047490	0	83047490	G	A
9	chr9_83055550	0	83055550	A	G
9	chr9_83072418	0	83072418	T	C
9	chr9_83084962	0	83084962	T	C
9	chr9_83088919	0	83088919	C	T
9	chr9_83097245	0	83097245	T	C
9	chr9_83103130	0	83103130	T	C
9	chr9_83112507	0	83112507	C	T
9	chr9_83114083	0	83114083	C	A
9	chr9_83114877	0	83114877	A	T
9	chr9_83115029	0	83115029	G	C
9	chr9_83117028	0	83117028	T	C
9	chr9_83121114	0	83121114	A	G
9	chr9_83127363	0	83127363	A	G
9	chr9_83128718	0	83128718	T	C
9	chr9_83139864	0	83139864	T	A
9	chr9_83143448	0	83143448	T	C
9	chr9_83148683	0	83148683	C	G
9	chr9_83151362	0	83151362	G	C
9	chr9_83152544	0	83152544	A	G
9	chr9_83154126	0	83154126	T	C
9	chr9_83160085	0	83160085	T	C
9	chr9_83165169	0	83165169	C	T
9	chr9_83185530	0	83185530	G	T
9	chr9_83187272	0	83187272	A	G
9	chr9_83201395	0	83201395	A	C
9	chr9_83214685	0	83214685	G	A
9	chr9_83216350	0	83216350	G	A
9	chr9_83232959	0	83232959	G	C
9	chr9_83234562	0	83234562	C	T
9	chr9_83238959	0	83238959	A	G
9	chr9_83246666	0	83246666	C	A
9	chr9_83247519	0	83247519	C	G
9	chr9_83248885	0	83248885	G	T
9	chr9_83254675	0	83254675	A	G
9	chr9_83268421	0	83268421	G	A
9	chr9_83269249	0	83269249	C	A
9	chr9_83271640	0	83271640	T	C
9	chr9_83277010	0	83277010	A	G
9	chr9_83278969	0	83278969	G	A
9	chr9_83284063	0	83284063	A	T
9	chr9_83285889	0	83285889	G	T
9	chr9_83286505	0	83286505	A	G
9	chr9_83287054	0	83287054	T	A
9	chr9_83289045	0	83289045	G	A
9	chr9_83289080	0	83289080	C	G
9	chr9_83289359	0	83289359	C	G
9	chr9_83291479	0	83291479	C	G
9	chr9_83296312	0	83296312	G	A
9	chr9_83298254	0	83298254	A	G
9	chr9_83309149	0	83309149	A	T
9	chr9_83318851	0	83318851	T	C
9	chr9_83324035	0	83324035	A	G
9	chr9_83329970	0	83329970	T	C
9	chr9_83331276	0	83331276	T	C
9	chr9_83341305	0	83341305	A	G
9	chr9_83342624	0	83342624	A	G
9	chr9_83347542	0	83347542	G	C
9	chr9_83347916	0	83347916	T	C
9	chr9_83354144	0	83354144	T	C
9	chr9_83361739	0	83361739	G	A
9	chr9_83364149	0	83364149	A	T
9	chr9_83365199	0	83365199	C	T
9	chr9_83373233	0	83373233	A	G
9	chr9_83382910	0	83382910	A	T
9	chr9_83384046	0	83384046	A	T
9	chr9_83397159	0	83397159	G	A
9	chr9_83399100	0	83399100	G	A
9	chr9_83403311	0	83403311	A	G
9	chr9_83411194	0	83411194	A	G
9	chr9_83414387	0	83414387	T	C
9	chr9_83423217	0	83423217	T	C
9	chr9_83443399	0	83443399	A	G
9	chr9_83445691	0	83445691	C	T
9	chr9_83450582	0	83450582	C	T
9	chr9_83450705	0	83450705	C	T
9	chr9_83452296	0	83452296	T	C
9	chr9_83452554	0	83452554	T	C
9	chr9_83486710	0	83486710	T	C
9	chr9_83494863	0	83494863	A	G
9	chr9_83504640	0	83504640	G	C
10	chr10_258990	0	258990	A	G
10	chr10_259224	0	259224	A	T
10	chr10_260220	0	260220	T	C
10	chr10_265088	0	265088	C	G
10	chr10_266694	0	266694	C	T
10	chr10_267681	0	267681	C	G
10	chr10_268394	0	268394	T	A
10	chr10_276431	0	276431	C	G
10	chr10_280856	0	280856	T	C
10	chr10_283615	0	283615	C	T
10	chr10_290705	0	290705	T	C
10	chr10_295489	0	295489	G	A
10	chr10_300108	0	300108	C	A
10	chr10_307575	0	307575	A	G
10	chr10_313607	0	313607	T	A
10	chr10_313793	0	313793	A	T
10	chr10_314616	0	314616	T	C
10	chr10_321505	0	321505	G	A
10	chr10_323286	0	323286	C	T
10	chr10_329481	0	329481	G	A
10	chr10_329542	0	329542	T	C
10	chr10_330404	0	330404	G	A
10	chr10_335092	0	335092	C	T
10	chr10_337508	0	337508	A	G
10	chr10_349070	0	349070	A	G
10	chr10_351624	0	351624	G	A
10	chr10_353992	0	353992	T	C
10	chr10_356986	0	356986	G	C
10	chr10_357446	0	357446	A	G
10	chr10_366340	0	366340	C	T
10	chr10_370999	0	370999	A	C
10	chr10_371020	0	371020	G	A
10	chr10_371327	0	371327	G	T
10	chr10_371736	0	371736	G	A
10	chr10_372027	0	372027	C	T
10	chr10_376560	0	376560	T	A
10	chr10_379479	0	379479	T	C
10	chr10_380668	0	380668	A	G
10	chr10_388857	0	388857	G	C
10	chr10_390102	0	390102	C	T
10	chr10_394466	0	394466	A	G
10	chr10_397976	0	397976	C	T
10	chr10_398668	0	398668	T	C
10	chr10_399526	0	399526	C	A
10	chr10_404174	0	404174	C	T
10	chr10_405405	0	405405	T	C
10	chr10_408395	0	408395	T	C
10	chr10_410157	0	410157	G	A
10	chr10_411969	0	411969	G	A
10	chr10_415343	0	415343	C	T
10	chr10_416395	0	416395	C	T
10	chr10_416539	0	416539	T	G
10	chr10_419975	0	419975	T	C
10	chr10_421489	0	421489	A	T
10	chr10_425010	0	425010	T	G
10	chr10_425474	0	425474	A	G
10	chr10_433664	0	433664	G	T
10	chr10_440984	0	440984	G	A
10	chr10_440987	0	440987	T	C
10	chr10_447019	0	447019	A	G
10	chr10_450417	0	450417	G	A
10	chr10_452168	0	452168	T	C
10	chr10_452192	0	452192	A	G
10	chr10_457591	0	457591	T	A
10	chr10_458357	0	458357	G	A
10	chr10_468754	0	468754	T	A
10	chr10_477821	0	477821	T	C
10	chr10_478206	0	478206	G	A
10	chr10_483987	0	483987	C	T
10	chr10_491667	0	491667	C	A
10	chr10_493514	0	493514	G	T
10	chr10_493671	0	493671	T	C
10	chr10_494617	0	494617	T	G
10	chr10_495509	0	495509	G	A
10	chr10_500448	0	500448	A	G
10	chr10_503430	0	503430	A	G
10	chr10_512789	0	512789	A	G
10	chr10_513352	0	513352	G	C
10	chr10_513816	0	513816	G	A
10	chr10_514676	0	514676	T	C
10	chr10_528977	0	528977	A	T
10	chr10_537813	0	537813	A	G
10	chr10_541404	0	541404	G	A
10	chr10_547726	0	547726	A	G
10	chr10_548163	0	548163	C	T
10	chr10_554820	0	554820	T	C
10	chr10_558661	0	558661	T	G
10	chr10_558856	0	558856	G	C
10	chr10_561333	0	561333	G	A
10	chr10_562136	0	562136	A	G
10	chr10_571643	0	571643	G	T
10	chr10_576394	0	576394	T	C
10	chr10_579134	0	579134	T	A
10	chr10_588892	0	588892	G	A
10	chr10_606107	0	606107	T	C
10	chr10_606655	0	606655	C	T
10	chr10_617560	0	617560	T	C
10	chr10_639964	0	639964	G	A
10	chr10_640765	0	640765	T	C
10	chr10_641991	0	641991	G	A
10	chr10_642942	0	642942	T	C
10	chr10_644082	0	644082	C	G
10	chr10_644294	0	644294	G	A
10	chr10_644729	0	644729	A	G
10	chr10_646456	0	646456	C	T
10	chr10_646710	0	646710	C	A
10	chr10_648573	0	648573	A	G
10	chr10_662827	0	662827	G	A
10	chr10_672328	0	672328	C	A
10	chr10_675931	0	675931	C	T
10	chr10_678013	0	678013	G	A
10	chr10_685972	0	685972	A	G
10	chr10_706029	0	706029	C	G
10	chr10_724108	0	724108	T	C
10	chr10_724354	0	724354	T	C
10	chr10_725837	0	725837	C	G
10	chr10_726758	0	726758	C	T
10	chr10_730067	0	730067	T	C
10	chr10_733707	0	733707	A	G
10	chr10_734480	0	734480	C	T
10	chr10_740703	0	740703	T	C
10	chr10_743604	0	743604	T	C
10	chr10_745625	0	745625	T	C
10	chr10_748155	0	748155	G	C
10	chr10_749018	0	749018	A	G
10	chr10_751491	0	751491	T	C
10	chr10_758527	0	758527	T	C
10	chr10_764967	0	764967	G	T
10	chr10_769365	0	769365	C	G
10	chr10_771195	0	771195	T	C
10	chr10_771999	0	771999	T	A
10	chr10_773658	0	773658	A	C
10	chr10_778993	0	778993	C	T
10	chr10_784788	0	784788	T	C
10	chr10_785059	0	785059	G	T
10	chr10_785110	0	785110	T	C
10	chr10_786933	0	786933	A	G
10	chr10_789590	0	789590	A	G
10	chr10_789741	0	789741	G	T
10	chr10_789918	0	789918	C	T
10	chr10_792706	0	792706	A	G
10	chr10_797699	0	797699	A	G
10	chr10_797744	0	797744	A	G
10	chr10_798090	0	798090	A	G
10	chr10_798134	0	798134	A	C
10	chr10_798382	0	798382	T	C
10	chr10_803003	0	803003	C	A
10	chr10_804366	0	804366	T	G
10	chr10_806275	0	806275	T	C
10	chr10_813475	0	813475	T	C
10	chr10_817256	0	817256	A	G
10	chr10_819580	0	819580	G	A
10	chr10_827187	0	827187	C	G
10	chr10_830188	0	830188	T	C
10	chr10_831347	0	831347	T	A
10	chr10_835206	0	835206	G	A
10	chr10_838486	0	838486	C	T
10	chr10_847194	0	847194	T	G
10	chr10_849941	0	849941	G	A
10	chr10_850176	0	850176	T	C
10	chr10_850721	0	850721	C	T
10	chr10_851098	0	851098	C	T
10	chr10_854987	0	854987	A	G
10	chr10_864936	0	864936	G	A
10	chr10_865268	0	865268	A	G
10	chr10_868917	0	868917	C	T
10	chr10_869355	0	869355	T	C
10	chr10_870000	0	870000	G	A
10	chr10_878685	0	878685	C	T
10	chr10_880327	0	880327	T	C
10	chr10_893578	0	893578	A	G
10	chr10_896363	0	896363	T	G
10	chr10_897510	0	897510	G	C
10	chr10_902819	0	902819	C	T
10	chr10_907190	0	907190	A	G
10	chr10_910715	0	910715	A	C
10	chr10_910957	0	910957	T	G
10	chr10_911763	0	911763	G	A
10	chr10_914052	0	914052	T	C
10	chr10_915768	0	915768	C	T
10	chr10_917813	0	917813	G	C
10	chr10_918997	0	918997	T	C
10	chr10_919739	0	919739	C	T
10	chr10_920265	0	920265	C	T
10	chr10_921004	0	921004	G	A
10	chr10_932312	0	932312	T	C
10	chr10_943555	0	943555	G	A
10	chr10_943791	0	943791	C	T
10	chr10_943896	0	943896	G	A
10	chr10_945096	0	945096	T	G
10	chr10_946105	0	946105	T	C
10	chr10_948401	0	948401	T	C
10	chr10_957016	0	957016	A	G
10	chr10_957187	0	957187	A	G
10	chr10_968103	0	968103	T	C
10	chr10_968690	0	968690	T	C
10	chr10_972767	0	972767	C	T
10	chr10_979392	0	979392	G	A
10	chr10_981295	0	981295	T	C
10	chr10_985981	0	985981	A	G
10	chr10_988793	0	988793	A	G
10	chr10_991729	0	991729	G	T
10	chr10_998570	0	998570	T	C
10	chr10_999227	0	999227	A	G
10	chr10_999230	0	999230	A	G
10	chr10_999967	0	999967	G	T
10	chr10_1000439	0	1000439	C	G
10	chr10_1007925	0	1007925	G	A
10	chr10_1012346	0	1012346	C	G
10	chr10_1018378	0	1018378	G	A
10	chr10_1018468	0	1018468	T	C
10	chr10_1019651	0	1019651	A	G
10	chr10_1021216	0	1021216	C	T
10	chr10_1021450	0	1021450	A	G
10	chr10_1023716	0	1023716	C	T
10	chr10_1025800	0	1025800	T	C
10	chr10_1036808	0	1036808	A	G
10	chr10_1036840	0	1036840	G	A
10	chr10_1037351	0	1037351	T	C
10	chr10_1039963	0	1039963	T	C
10	chr10_1041771	0	1041771	G	C
10	chr10_1047317	0	1047317	T	C
10	chr10_1047371	0	1047371	C	T
10	chr10_1049311	0	1049311	G	A
10	chr10_1050663	0	1050663	C	T
10	chr10_1051851	0	1051851	A	G
10	chr10_1057864	0	1057864	A	G
10	chr10_1063904	0	1063904	T	C
10	chr10_1073429	0	1073429	T	G
10	chr10_1085315	0	1085315	C	T
10	chr10_1093661	0	1093661	T	G
10	chr10_1094639	0	1094639	T	A
10	chr10_1095463	0	1095463	A	G
10	chr10_1101212	0	1101212	T	C
10	chr10_1101397	0	1101397	T	C
10	chr10_1104129	0	1104129	A	G
10	chr10_1105610	0	1105610	A	G
10	chr10_1106620	0	1106620	G	A
10	chr10_1107098	0	1107098	C	T
10	chr10_1110665	0	1110665	T	C
10	chr10_1114344	0	1114344	C	A
10	chr10_1114733	0	1114733	T	C
10	chr10_1116298	0	1116298	G	A
10	chr10_1123486	0	1123486	T	C
10	chr10_1125990	0	1125990	T	C
10	chr10_1126105	0	1126105	G	A
10	chr10_1130257	0	1130257	C	A
10	chr10_1135976	0	1135976	G	C
10	chr10_1142593	0	1142593	C	T
10	chr10_1145143	0	1145143	G	T
10	chr10_1145201	0	1145201	T	C
10	chr10_1146552	0	1146552	T	C
10	chr10_1147161	0	1147161	T	C
10	chr10_1150067	0	1150067	T	C
10	chr10_1153064	0	1153064	A	G
10	chr10_1154893	0	1154893	T	C
10	chr10_1158041	0	1158041	T	C
10	chr10_1159335	0	1159335	C	G
10	chr10_1159893	0	1159893	C	G
10	chr10_1163619	0	1163619	T	C
10	chr10_1166470	0	1166470	C	T
10	chr10_1166534	0	1166534	A	C
10	chr10_1168660	0	1168660	G	A
10	chr10_1168669	0	1168669	C	T
10	chr10_1170940	0	1170940	T	C
10	chr10_1173446	0	1173446	G	C
10	chr10_1183502	0	1183502	T	C
10	chr10_1184647	0	1184647	T	C
10	chr10_1188623	0	1188623	C	T
10	chr10_1189295	0	1189295	G	C
10	chr10_1190574	0	1190574	A	G
10	chr10_1194439	0	1194439	A	G
10	chr10_1200260	0	1200260	T	G
10	chr10_1204818	0	1204818	T	C
10	chr10_1211541	0	1211541	G	A
10	chr10_1215987	0	1215987	T	C
10	chr10_1216533	0	1216533	C	A
10	chr10_1223471	0	1223471	T	C
10	chr10_1232951	0	1232951	A	G
10	chr10_1234288	0	1234288	A	G
10	chr10_1237953	0	1237953	T	C
10	chr10_1245178	0	1245178	A	G
10	chr10_1246417	0	1246417	C	T
10	chr10_1247618	0	1247618	C	G
10	chr10_1248468	0	1248468	A	G
10	chr10_1249316	0	1249316	T	C
10	chr10_1253710	0	1253710	C	G
10	chr10_1257366	0	1257366	C	T
10	chr10_1258935	0	1258935	C	A
10	chr10_1259865	0	1259865	T	G
10	chr10_1259954	0	1259954	T	G
10	chr10_1260314	0	1260314	T	A
10	chr10_1274221	0	1274221	G	A
10	chr10_1276547	0	1276547	A	G
10	chr10_1277589	0	1277589	A	G
10	chr10_1279413	0	1279413	C	T
10	chr10_1284048	0	1284048	A	G
10	chr10_1284994	0	1284994	T	C
10	chr10_1298695	0	1298695	C	T
10	chr10_1313194	0	1313194	G	A
10	chr10_1315374	0	1315374	T	C
10	chr10_1320659	0	1320659	C	T
10	chr10_1324408	0	1324408	T	G
10	chr10_1325185	0	1325185	T	C
10	chr10_1329063	0	1329063	C	T
10	chr10_1331890	0	1331890	T	G
10	chr10_1331959	0	1331959	A	G
10	chr10_1333577	0	1333577	A	G
10	chr10_1335893	0	1335893	A	G
10	chr10_1344459	0	1344459	T	A
10	chr10_1344903	0	1344903	A	G
10	chr10_1346659	0	1346659	A	G
10	chr10_1349317	0	1349317	G	C
10	chr10_1355392	0	1355392	C	T
10	chr10_1355954	0	1355954	T	C
10	chr10_1374501	0	1374501	C	T
10	chr10_1376484	0	1376484	T	C
10	chr10_1378438	0	1378438	T	C
10	chr10_1379331	0	1379331	C	T
10	chr10_1382045	0	1382045	C	T
10	chr10_1382054	0	1382054	C	T
10	chr10_1384451	0	1384451	T	G
10	chr10_1393506	0	1393506	A	G
10	chr10_1394133	0	1394133	T	C
10	chr10_1395736	0	1395736	T	C
10	chr10_1397916	0	1397916	A	G
10	chr10_1397976	0	1397976	G	A
10	chr10_1399778	0	1399778	G	A
10	chr10_1402237	0	1402237	T	A
10	chr10_1403048	0	1403048	T	A
10	chr10_1403949	0	1403949	C	T
10	chr10_1409219	0	1409219	A	G
10	chr10_1413536	0	1413536	T	G
10	chr10_1420342	0	1420342	G	A
10	chr10_1420436	0	1420436	A	G
10	chr10_1423330	0	1423330	G	C
10	chr10_1425908	0	1425908	G	A
10	chr10_1438152	0	1438152	A	C
10	chr10_1441066	0	1441066	T	C
10	chr10_1446306	0	1446306	T	C
10	chr10_1446331	0	1446331	T	C
10	chr10_1451787	0	1451787	A	C
10	chr10_1456828	0	1456828	C	T
10	chr10_1469666	0	1469666	T	C
10	chr10_1472850	0	1472850	C	G
10	chr10_1473785	0	1473785	G	A
10	chr10_1473959	0	1473959	A	G
10	chr10_1476555	0	1476555	G	A
10	chr10_1479283	0	1479283	T	C
10	chr10_1479321	0	1479321	G	C
10	chr10_1480855	0	1480855	C	T
10	chr10_1484838	0	1484838	A	G
10	chr10_1487589	0	1487589	C	A
10	chr10_1488471	0	1488471	T	C
10	chr10_1488989	0	1488989	G	A
10	chr10_1490616	0	1490616	C	T
10	chr10_1496943	0	1496943	C	G
10	chr10_1505008	0	1505008	T	G
10	chr10_1512985	0	1512985	G	A
10	chr10_1513550	0	1513550	A	G
10	chr10_1515970	0	1515970	A	G
10	chr10_1524656	0	1524656	A	G
10	chr10_1524757	0	1524757	A	G
10	chr10_1524891	0	1524891	A	G
10	chr10_1531065	0	1531065	T	C
10	chr10_1534435	0	1534435	T	C
10	chr10_1537594	0	1537594	T	C
10	chr10_1537658	0	1537658	A	G
10	chr10_1538509	0	1538509	C	T
10	chr10_1538706	0	1538706	T	C
10	chr10_1538857	0	1538857	A	G
10	chr10_1538932	0	1538932	T	C
10	chr10_1538992	0	1538992	A	G
10	chr10_1539539	0	1539539	C	A
10	chr10_1549819	0	1549819	A	G
10	chr10_1550138	0	1550138	A	G
10	chr10_1550809	0	1550809	C	T
10	chr10_1551076	0	1551076	G	A
10	chr10_1552594	0	1552594	A	G
10	chr10_1555411	0	1555411	A	G
10	chr10_1555578	0	1555578	G	C
10	chr10_1563580	0	1563580	C	T
10	chr10_1566181	0	1566181	A	G
10	chr10_1569455	0	1569455	C	A
10	chr10_1569845	0	1569845	A	G
10	chr10_1570856	0	1570856	A	G
10	chr10_1581091	0	1581091	C	G
10	chr10_1581215	0	1581215	C	A
10	chr10_1588167	0	1588167	T	C
10	chr10_1599249	0	1599249	T	C
10	chr10_1611745	0	1611745	A	G
10	chr10_1612037	0	1612037	T	C
10	chr10_1617002	0	1617002	T	C
10	chr10_1621026	0	1621026	T	G
10	chr10_1622532	0	1622532	G	A
10	chr10_1624425	0	1624425	G	A
10	chr10_1624465	0	1624465	C	T
10	chr10_1628641	0	1628641	T	C
10	chr10_1634450	0	1634450	C	T
10	chr10_1638107	0	1638107	A	G
10	chr10_1641235	0	1641235	T	C
10	chr10_1645556	0	1645556	G	A
10	chr10_1646121	0	1646121	C	G
10	chr10_1646439	0	1646439	A	G
10	chr10_1647747	0	1647747	C	T
10	chr10_1647888	0	1647888	G	A
10	chr10_1672776	0	1672776	A	G
10	chr10_1679038	0	1679038	C	A
10	chr10_1680253	0	1680253	T	C
10	chr10_1689335	0	1689335	T	C
10	chr10_1690055	0	1690055	A	G
10	chr10_1697050	0	1697050	C	T
10	chr10_1701622	0	1701622	A	T
10	chr10_1742405	0	1742405	C	T
10	chr10_1745665	0	1745665	T	C
10	chr10_1758698	0	1758698	T	C
10	chr10_1758978	0	1758978	A	G
10	chr10_1760276	0	1760276	A	G
10	chr10_1763074	0	1763074	G	T
10	chr10_1766097	0	1766097	T	C
10	chr10_1768644	0	1768644	G	C
10	chr10_1770704	0	1770704	T	C
10	chr10_1772151	0	1772151	C	G
10	chr10_1772184	0	1772184	T	C
10	chr10_1773400	0	1773400	G	A
10	chr10_1775012	0	1775012	A	G
10	chr10_1782948	0	1782948	G	A
10	chr10_1784803	0	1784803	G	C
10	chr10_1791326	0	1791326	A	G
10	chr10_1793738	0	1793738	T	C
10	chr10_1796145	0	1796145	A	C
10	chr10_1799582	0	1799582	T	G
10	chr10_1800212	0	1800212	T	C
10	chr10_1803850	0	1803850	A	G
10	chr10_1805696	0	1805696	T	C
10	chr10_1805700	0	1805700	C	A
10	chr10_1805818	0	1805818	C	T
10	chr10_1806557	0	1806557	C	G
10	chr10_1806735	0	1806735	T	G
10	chr10_1808209	0	1808209	A	G
10	chr10_1812822	0	1812822	G	A
10	chr10_1812994	0	1812994	T	C
10	chr10_1813267	0	1813267	G	T
10	chr10_1813340	0	1813340	T	C
10	chr10_1821180	0	1821180	C	T
10	chr10_1821680	0	1821680	G	C
10	chr10_1823604	0	1823604	G	A
10	chr10_1825275	0	1825275	T	C
10	chr10_1829917	0	1829917	G	C
10	chr10_1834842	0	1834842	T	C
10	chr10_1835980	0	1835980	T	C
10	chr10_1836013	0	1836013	C	G
10	chr10_1836897	0	1836897	C	T
10	chr10_1845788	0	1845788	C	T
10	chr10_1847845	0	1847845	G	C
10	chr10_1857146	0	1857146	T	C
10	chr10_1858234	0	1858234	C	T
10	chr10_1860025	0	1860025	C	T
10	chr10_1862232	0	1862232	C	T
10	chr10_1863414	0	1863414	A	G
10	chr10_1863659	0	1863659	A	G
10	chr10_1864070	0	1864070	A	G
10	chr10_1865232	0	1865232	A	G
10	chr10_1868389	0	1868389	T	C
10	chr10_1868916	0	1868916	T	C
10	chr10_1870674	0	1870674	G	A
10	chr10_1872194	0	1872194	G	A
10	chr10_1881621	0	1881621	C	T
10	chr10_1885620	0	1885620	G	A
10	chr10_1892240	0	1892240	G	C
10	chr10_1895396	0	1895396	T	C
10	chr10_1900593	0	1900593	T	C
10	chr10_1902515	0	1902515	T	C
10	chr10_1905033	0	1905033	G	A
10	chr10_1917728	0	1917728	A	G
10	chr10_1926552	0	1926552	C	T
10	chr10_1936771	0	1936771	A	G
10	chr10_1938363	0	1938363	G	A
10	chr10_1945575	0	1945575	A	G
10	chr10_1945783	0	1945783	T	C
10	chr10_1945874	0	1945874	T	C
10	chr10_1952751	0	1952751	T	C
10	chr10_1954180	0	1954180	A	T
10	chr10_1956505	0	1956505	T	C
10	chr10_1958693	0	1958693	C	T
10	chr10_1967655	0	1967655	G	C
10	chr10_1968235	0	1968235	T	C
10	chr10_1983333	0	1983333	A	C
10	chr10_1990648	0	1990648	T	C
10	chr10_1993151	0	1993151	C	T
10	chr10_1996180	0	1996180	C	T
10	chr10_1997135	0	1997135	T	C
10	chr10_2014968	0	2014968	A	G
10	chr10_2019670	0	2019670	T	C
10	chr10_2019749	0	2019749	G	C
10	chr10_2021200	0	2021200	G	C
10	chr10_2022931	0	2022931	G	C
10	chr10_2023717	0	2023717	G	A
10	chr10_2025610	0	2025610	A	G
10	chr10_2025789	0	2025789	A	G
10	chr10_2026340	0	2026340	G	A
10	chr10_2026924	0	2026924	A	G
10	chr10_2031881	0	2031881	T	C
10	chr10_2032643	0	2032643	T	C
10	chr10_2033411	0	2033411	G	C
10	chr10_2044912	0	2044912	A	G
10	chr10_2044936	0	2044936	A	G
10	chr10_2049797	0	2049797	G	A
10	chr10_2052191	0	2052191	A	C
10	chr10_2052297	0	2052297	G	A
10	chr10_2053110	0	2053110	C	T
10	chr10_2056165	0	2056165	T	C
10	chr10_2057128	0	2057128	C	G
10	chr10_2057768	0	2057768	C	A
10	chr10_2059710	0	2059710	A	G
10	chr10_2059794	0	2059794	C	T
10	chr10_2067294	0	2067294	G	A
10	chr10_2067408	0	2067408	T	C
10	chr10_2071342	0	2071342	C	T
10	chr10_2076120	0	2076120	C	T
10	chr10_2077286	0	2077286	T	C
10	chr10_2077335	0	2077335	T	G
10	chr10_2098590	0	2098590	G	A
10	chr10_2098836	0	2098836	A	G
10	chr10_2099545	0	2099545	C	T
10	chr10_2108176	0	2108176	T	C
10	chr10_2113514	0	2113514	T	C
10	chr10_2114430	0	2114430	A	G
10	chr10_2119803	0	2119803	C	T
10	chr10_2124738	0	2124738	C	A
10	chr10_2126639	0	2126639	A	G
10	chr10_2128512	0	2128512	G	A
10	chr10_2133164	0	2133164	C	G
10	chr10_2133585	0	2133585	A	G
10	chr10_2135065	0	2135065	A	G
10	chr10_2136754	0	2136754	A	G
10	chr10_2137546	0	2137546	T	A
10	chr10_2138877	0	2138877	A	C
10	chr10_2138958	0	2138958	T	G
10	chr10_2140039	0	2140039	G	C
10	chr10_2141345	0	2141345	T	C
10	chr10_2141980	0	2141980	T	C
10	chr10_2143765	0	2143765	A	C
10	chr10_2144267	0	2144267	G	A
10	chr10_2147565	0	2147565	A	G
10	chr10_2153325	0	2153325	T	C
10	chr10_2164318	0	2164318	C	G
10	chr10_2166225	0	2166225	A	T
10	chr10_2171307	0	2171307	G	A
10	chr10_2174313	0	2174313	T	G
10	chr10_2181242	0	2181242	A	G
10	chr10_2185354	0	2185354	T	C
10	chr10_2189856	0	2189856	T	C
10	chr10_2198690	0	2198690	T	C
10	chr10_2203228	0	2203228	C	T
10	chr10_2205002	0	2205002	C	A
10	chr10_2214210	0	2214210	C	T
10	chr10_2215998	0	2215998	T	C
10	chr10_2216010	0	2216010	A	G
10	chr10_2222807	0	2222807	T	C
10	chr10_2225219	0	2225219	C	T
10	chr10_2227422	0	2227422	T	C
10	chr10_2230828	0	2230828	T	G
10	chr10_2230865	0	2230865	A	G
10	chr10_2233916	0	2233916	A	G
10	chr10_2235218	0	2235218	T	A
10	chr10_2238989	0	2238989	T	C
10	chr10_2242415	0	2242415	A	C
10	chr10_2245115	0	2245115	C	G
10	chr10_2249820	0	2249820	T	C
10	chr10_2254053	0	2254053	G	A
10	chr10_2255692	0	2255692	C	G
10	chr10_2258568	0	2258568	T	C
10	chr10_2263503	0	2263503	G	A
10	chr10_2267622	0	2267622	C	A
10	chr10_2267856	0	2267856	A	G
10	chr10_2267952	0	2267952	T	C
10	chr10_2275254	0	2275254	A	C
10	chr10_2276912	0	2276912	G	A
10	chr10_2280201	0	2280201	A	C
10	chr10_2285118	0	2285118	T	G
10	chr10_2288356	0	2288356	A	G
10	chr10_2292201	0	2292201	G	T
10	chr10_2296519	0	2296519	T	C
10	chr10_2302248	0	2302248	A	T
10	chr10_2303245	0	2303245	C	T
10	chr10_2303750	0	2303750	T	C
10	chr10_2307188	0	2307188	T	C
10	chr10_2309604	0	2309604	A	T
10	chr10_2321147	0	2321147	T	G
10	chr10_2321962	0	2321962	G	A
10	chr10_2322020	0	2322020	A	G
10	chr10_2328635	0	2328635	T	C
10	chr10_2330419	0	2330419	C	T
10	chr10_2335777	0	2335777	A	G
10	chr10_2344916	0	2344916	T	G
10	chr10_2354325	0	2354325	A	C
10	chr10_2354341	0	2354341	T	C
10	chr10_2354747	0	2354747	C	T
10	chr10_2356406	0	2356406	G	A
10	chr10_2357242	0	2357242	T	G
10	chr10_2358029	0	2358029	C	T
10	chr10_2361751	0	2361751	G	A
10	chr10_2373430	0	2373430	T	C
10	chr10_2374676	0	2374676	A	G
10	chr10_2375706	0	2375706	C	A
10	chr10_2376186	0	2376186	G	A
10	chr10_2376927	0	2376927	T	C
10	chr10_2378940	0	2378940	G	A
10	chr10_2382221	0	2382221	T	C
10	chr10_2383281	0	2383281	G	C
10	chr10_2384081	0	2384081	T	G
10	chr10_2393095	0	2393095	A	G
10	chr10_2398667	0	2398667	T	C
10	chr10_2399730	0	2399730	A	C
10	chr10_2400293	0	2400293	T	C
10	chr10_2401756	0	2401756	T	C
10	chr10_2402910	0	2402910	G	A
10	chr10_2407892	0	2407892	T	C
10	chr10_2410170	0	2410170	A	G
10	chr10_2416775	0	2416775	C	T
10	chr10_2418980	0	2418980	C	G
10	chr10_2419788	0	2419788	A	G
10	chr10_2419893	0	2419893	T	G
10	chr10_2420758	0	2420758	G	C
10	chr10_2423584	0	2423584	A	G
10	chr10_2429376	0	2429376	G	A
10	chr10_2432706	0	2432706	C	T
10	chr10_2442812	0	2442812	G	T
10	chr10_2446157	0	2446157	C	T
10	chr10_2446241	0	2446241	T	C
10	chr10_2448744	0	2448744	G	C
10	chr10_2449262	0	2449262	T	C
10	chr10_2450956	0	2450956	G	A
10	chr10_2462390	0	2462390	T	C
10	chr10_2464039	0	2464039	C	G
10	chr10_2464405	0	2464405	T	C
10	chr10_2472193	0	2472193	A	G
10	chr10_2476201	0	2476201	A	C
10	chr10_2479073	0	2479073	T	A
10	chr10_2480623	0	2480623	T	C
10	chr10_2480803	0	2480803	T	C
10	chr10_2480997	0	2480997	A	G
10	chr10_2481138	0	2481138	T	C
10	chr10_2483384	0	2483384	T	C
10	chr10_2485420	0	2485420	C	T
10	chr10_2486649	0	2486649	C	T
10	chr10_2486695	0	2486695	A	G
10	chr10_2489221	0	2489221	T	A
10	chr10_2489738	0	2489738	T	C
10	chr10_2490804	0	2490804	A	G
10	chr10_2491525	0	2491525	A	G
10	chr10_2492661	0	2492661	T	C
10	chr10_2493489	0	2493489	A	C
10	chr10_2495375	0	2495375	G	T
10	chr10_2498066	0	2498066	T	C
10	chr10_2500852	0	2500852	T	C
10	chr10_2503254	0	2503254	G	A
10	chr10_2508325	0	2508325	C	G
10	chr10_2509014	0	2509014	C	G
10	chr10_2509721	0	2509721	T	C
10	chr10_2511953	0	2511953	G	A
10	chr10_2512203	0	2512203	G	T
10	chr10_2512362	0	2512362	A	T
10	chr10_2512481	0	2512481	A	G
10	chr10_2513310	0	2513310	T	G
10	chr10_2523776	0	2523776	T	G
10	chr10_2525926	0	2525926	A	G
10	chr10_2528338	0	2528338	T	C
10	chr10_2528442	0	2528442	T	C
10	chr10_2536451	0	2536451	G	C
10	chr10_2541995	0	2541995	T	C
10	chr10_2549869	0	2549869	G	A
10	chr10_2553221	0	2553221	G	A
10	chr10_2553627	0	2553627	G	A
10	chr10_2558192	0	2558192	T	C
10	chr10_2558201	0	2558201	G	C
10	chr10_2565807	0	2565807	C	G
10	chr10_2569602	0	2569602	A	G
10	chr10_2572786	0	2572786	T	G
10	chr10_2576132	0	2576132	C	T
10	chr10_2576304	0	2576304	G	A
10	chr10_2582405	0	2582405	G	A
10	chr10_2583315	0	2583315	A	G
10	chr10_2595902	0	2595902	A	T
10	chr10_2597357	0	2597357	C	G
10	chr10_2599464	0	2599464	T	C
10	chr10_2600482	0	2600482	T	G
10	chr10_2600943	0	2600943	C	G
10	chr10_2604854	0	2604854	T	C
10	chr10_2605381	0	2605381	G	C
10	chr10_2605485	0	2605485	C	G
10	chr10_2610399	0	2610399	G	A
10	chr10_2611433	0	2611433	T	C
10	chr10_2613836	0	2613836	G	A
10	chr10_2614978	0	2614978	T	C
10	chr10_2622212	0	2622212	C	T
10	chr10_2623178	0	2623178	C	A
10	chr10_2624592	0	2624592	G	A
10	chr10_2624673	0	2624673	C	G
10	chr10_2631431	0	2631431	C	G
10	chr10_2632699	0	2632699	A	G
10	chr10_2633209	0	2633209	T	G
10	chr10_2636687	0	2636687	A	G
10	chr10_2638417	0	2638417	G	C
10	chr10_2642673	0	2642673	T	C
10	chr10_2646518	0	2646518	G	C
10	chr10_2648574	0	2648574	G	A
10	chr10_2649312	0	2649312	C	T
10	chr10_2655727	0	2655727	T	C
10	chr10_2659844	0	2659844	A	G
10	chr10_2660639	0	2660639	A	G
10	chr10_2661763	0	2661763	T	C
10	chr10_2664503	0	2664503	C	G
10	chr10_2665769	0	2665769	T	C
10	chr10_2669676	0	2669676	G	T
10	chr10_2669788	0	2669788	T	G
10	chr10_2670117	0	2670117	C	T
10	chr10_2670197	0	2670197	C	T
10	chr10_2672081	0	2672081	A	G
10	chr10_2672820	0	2672820	T	C
10	chr10_2673577	0	2673577	G	T
10	chr10_2686166	0	2686166	A	G
10	chr10_2686380	0	2686380	C	T
10	chr10_2686851	0	2686851	C	G
10	chr10_2687171	0	2687171	A	G
10	chr10_2687431	0	2687431	T	C
10	chr10_2688789	0	2688789	T	C
10	chr10_2692689	0	2692689	C	T
10	chr10_2693375	0	2693375	C	T
10	chr10_2693403	0	2693403	A	G
10	chr10_2694201	0	2694201	A	T
10	chr10_2694641	0	2694641	C	A
10	chr10_2702138	0	2702138	T	C
10	chr10_2703674	0	2703674	A	G
10	chr10_2705515	0	2705515	C	T
10	chr10_2712570	0	2712570	C	T
10	chr10_2716423	0	2716423	A	G
10	chr10_2716556	0	2716556	C	T
10	chr10_2717808	0	2717808	T	C
10	chr10_2724993	0	2724993	G	A
10	chr10_2725298	0	2725298	T	C
10	chr10_2729726	0	2729726	G	C
10	chr10_2735800	0	2735800	A	G
10	chr10_2751970	0	2751970	G	T
10	chr10_2759626	0	2759626	C	T
10	chr10_2760886	0	2760886	A	G
10	chr10_2764633	0	2764633	A	G
10	chr10_2765511	0	2765511	A	G
10	chr10_2768539	0	2768539	T	C
10	chr10_2770669	0	2770669	T	C
10	chr10_2786024	0	2786024	T	A
10	chr10_2787783	0	2787783	C	G
10	chr10_2788070	0	2788070	G	C
10	chr10_2788341	0	2788341	G	C
10	chr10_2789384	0	2789384	A	C
10	chr10_2790360	0	2790360	G	A
10	chr10_2790731	0	2790731	A	G
10	chr10_2793997	0	2793997	C	T
10	chr10_2800390	0	2800390	A	G
10	chr10_2801028	0	2801028	C	A
10	chr10_2802307	0	2802307	T	C
10	chr10_2806574	0	2806574	G	C
10	chr10_2809745	0	2809745	A	G
10	chr10_2814085	0	2814085	C	T
10	chr10_2822440	0	2822440	A	C
10	chr10_2823188	0	2823188	C	G
10	chr10_2825825	0	2825825	A	G
10	chr10_2826653	0	2826653	A	G
10	chr10_2828898	0	2828898	G	C
10	chr10_2832978	0	2832978	A	G
10	chr10_2834524	0	2834524	G	A
10	chr10_2838961	0	2838961	T	C
10	chr10_2846603	0	2846603	T	C
10	chr10_2847826	0	2847826	G	C
10	chr10_2853926	0	2853926	T	C
10	chr10_2854323	0	2854323	G	A
10	chr10_2861469	0	2861469	G	C
10	chr10_2863994	0	2863994	A	G
10	chr10_2864623	0	2864623	C	T
10	chr10_2867784	0	2867784	C	A
10	chr10_2868041	0	2868041	G	C
10	chr10_2874600	0	2874600	G	C
10	chr10_2875739	0	2875739	A	G
10	chr10_2880996	0	2880996	C	T
10	chr10_2889368	0	2889368	T	C
10	chr10_2896199	0	2896199	C	G
10	chr10_2896700	0	2896700	C	T
10	chr10_2898060	0	2898060	A	C
10	chr10_2898296	0	2898296	C	T
10	chr10_2899132	0	2899132	A	G
10	chr10_2900445	0	2900445	C	T
10	chr10_2908092	0	2908092	A	G
10	chr10_2911920	0	2911920	A	G
10	chr10_2912556	0	2912556	C	G
10	chr10_2913028	0	2913028	A	G
10	chr10_2915955	0	2915955	T	C
10	chr10_2917792	0	2917792	G	A
10	chr10_2918077	0	2918077	T	C
10	chr10_2919781	0	2919781	C	T
10	chr10_2921183	0	2921183	C	T
10	chr10_2922153	0	2922153	A	G
10	chr10_2923587	0	2923587	C	T
10	chr10_2935963	0	2935963	T	G
10	chr10_2936215	0	2936215	T	A
10	chr10_2938048	0	2938048	A	C
10	chr10_2943684	0	2943684	T	G
10	chr10_2944199	0	2944199	T	C
10	chr10_2944203	0	2944203	A	G
10	chr10_2946659	0	2946659	A	G
10	chr10_2952430	0	2952430	G	T
10	chr10_2952729	0	2952729	G	C
10	chr10_2952936	0	2952936	T	G
10	chr10_2953173	0	2953173	T	C
10	chr10_2959228	0	2959228	T	C
10	chr10_2961599	0	2961599	C	T
10	chr10_2985791	0	2985791	T	C
10	chr10_2987574	0	2987574	A	T
10	chr10_2988055	0	2988055	C	A
10	chr10_2989380	0	2989380	C	A
10	chr10_2995837	0	2995837	A	G
10	chr10_2996304	0	2996304	C	T
10	chr10_2996842	0	2996842	C	T
10	chr10_3000190	0	3000190	C	T
10	chr10_3000321	0	3000321	G	A
10	chr10_3001356	0	3001356	A	G
10	chr10_3004466	0	3004466	T	A
10	chr10_3004530	0	3004530	T	G
10	chr10_3005379	0	3005379	G	A
10	chr10_3006083	0	3006083	A	G
10	chr10_3015392	0	3015392	T	A
10	chr10_3017475	0	3017475	A	G
10	chr10_3019291	0	3019291	C	G
10	chr10_3019815	0	3019815	T	C
10	chr10_3023993	0	3023993	C	A
10	chr10_3027525	0	3027525	C	T
10	chr10_3027539	0	3027539	C	G
10	chr10_3032655	0	3032655	G	T
10	chr10_3034914	0	3034914	T	C
10	chr10_3039161	0	3039161	C	T
10	chr10_3039470	0	3039470	A	C
10	chr10_3041223	0	3041223	T	C
10	chr10_3042702	0	3042702	A	G
10	chr10_3045441	0	3045441	A	G
10	chr10_3046680	0	3046680	T	C
10	chr10_3046876	0	3046876	A	G
10	chr10_3046976	0	3046976	A	G
10	chr10_3047163	0	3047163	C	T
10	chr10_3048160	0	3048160	T	C
10	chr10_3049712	0	3049712	G	C
10	chr10_3049972	0	3049972	C	T
10	chr10_3051772	0	3051772	A	T
10	chr10_3052064	0	3052064	T	C
10	chr10_3053909	0	3053909	G	A
10	chr10_3061069	0	3061069	G	A
10	chr10_3065976	0	3065976	C	T
10	chr10_3068278	0	3068278	T	C
10	chr10_3076450	0	3076450	G	C
10	chr10_3083975	0	3083975	C	T
10	chr10_3084742	0	3084742	G	A
10	chr10_3089964	0	3089964	T	C
10	chr10_3090150	0	3090150	T	C
10	chr10_3092275	0	3092275	G	A
10	chr10_3092337	0	3092337	A	G
10	chr10_3093465	0	3093465	C	A
10	chr10_3093671	0	3093671	G	A
10	chr10_3094102	0	3094102	G	C
10	chr10_3094440	0	3094440	A	G
10	chr10_3096620	0	3096620	C	T
10	chr10_3098421	0	3098421	G	T
10	chr10_3102630	0	3102630	A	G
10	chr10_3103213	0	3103213	A	G
10	chr10_3108414	0	3108414	A	G
10	chr10_3108770	0	3108770	C	T
10	chr10_3113587	0	3113587	C	T
10	chr10_3127574	0	3127574	C	T
10	chr10_3133469	0	3133469	A	G
10	chr10_3136227	0	3136227	T	C
10	chr10_3136249	0	3136249	A	G
10	chr10_3139987	0	3139987	A	G
10	chr10_3140870	0	3140870	C	T
10	chr10_3142711	0	3142711	C	T
10	chr10_3142899	0	3142899	A	G
10	chr10_3144287	0	3144287	A	G
10	chr10_3146675	0	3146675	T	C
10	chr10_3148742	0	3148742	T	C
10	chr10_3156057	0	3156057	T	A
10	chr10_3160537	0	3160537	C	G
10	chr10_3163622	0	3163622	G	A
10	chr10_3165151	0	3165151	C	G
10	chr10_3165930	0	3165930	C	T
10	chr10_3169191	0	3169191	C	A
10	chr10_3177093	0	3177093	C	A
10	chr10_3181436	0	3181436	T	C
10	chr10_3186410	0	3186410	C	T
10	chr10_3187357	0	3187357	C	A
10	chr10_3187728	0	3187728	T	C
10	chr10_3188040	0	3188040	A	G
10	chr10_3188856	0	3188856	C	A
10	chr10_3189231	0	3189231	G	A
10	chr10_3193342	0	3193342	A	T
10	chr10_3201561	0	3201561	C	A
10	chr10_3206625	0	3206625	T	G
10	chr10_3207813	0	3207813	C	T
10	chr10_3210318	0	3210318	A	G
10	chr10_3212283	0	3212283	C	T
10	chr10_3212711	0	3212711	C	T
10	chr10_3214082	0	3214082	A	C
10	chr10_3214294	0	3214294	T	C
10	chr10_3217535	0	3217535	C	T
10	chr10_3220063	0	3220063	G	A
10	chr10_3220089	0	3220089	G	C
10	chr10_3223743	0	3223743	A	T
10	chr10_3226848	0	3226848	A	C
10	chr10_3234784	0	3234784	G	A
10	chr10_3245467	0	3245467	A	G
10	chr10_3245661	0	3245661	C	T
10	chr10_3249805	0	3249805	T	C
10	chr10_3250068	0	3250068	G	T
10	chr10_3253845	0	3253845	A	G
10	chr10_3258366	0	3258366	T	C
10	chr10_3262187	0	3262187	A	G
10	chr10_3267440	0	3267440	A	G
10	chr10_3267709	0	3267709	G	A
10	chr10_3269075	0	3269075	A	G
10	chr10_3269892	0	3269892	G	A
10	chr10_3271833	0	3271833	C	T
10	chr10_3271871	0	3271871	A	G
10	chr10_3272943	0	3272943	C	G
10	chr10_3273884	0	3273884	A	T
10	chr10_3278138	0	3278138	G	A
10	chr10_3280286	0	3280286	C	T
10	chr10_3280455	0	3280455	C	A
10	chr10_3280637	0	3280637	G	T
10	chr10_3283411	0	3283411	T	C
10	chr10_3284269	0	3284269	G	A
10	chr10_3285541	0	3285541	A	G
10	chr10_3296018	0	3296018	G	A
10	chr10_3303968	0	3303968	A	G
10	chr10_3311350	0	3311350	T	C
10	chr10_3311402	0	3311402	T	C
10	chr10_3313214	0	3313214	C	G
10	chr10_3314918	0	3314918	G	A
10	chr10_3320599	0	3320599	C	A
10	chr10_3325899	0	3325899	C	G
10	chr10_3327770	0	3327770	T	C
10	chr10_3332016	0	3332016	A	G
10	chr10_3333604	0	3333604	C	T
10	chr10_3335970	0	3335970	G	A
10	chr10_3337771	0	3337771	G	A
10	chr10_3344288	0	3344288	T	G
10	chr10_3347345	0	3347345	T	C
10	chr10_3352735	0	3352735	T	C
10	chr10_3363728	0	3363728	G	A
10	chr10_3365103	0	3365103	C	A
10	chr10_3365261	0	3365261	C	T
10	chr10_3369840	0	3369840	A	G
10	chr10_3383758	0	3383758	G	A
10	chr10_3388257	0	3388257	A	G
10	chr10_3391550	0	3391550	T	C
10	chr10_3393325	0	3393325	A	G
10	chr10_3395278	0	3395278	A	G
10	chr10_3403111	0	3403111	A	G
10	chr10_3409285	0	3409285	C	T
10	chr10_3411792	0	3411792	T	C
10	chr10_3412217	0	3412217	G	A
10	chr10_3416359	0	3416359	T	A
10	chr10_3419610	0	3419610	T	C
10	chr10_3421639	0	3421639	A	G
10	chr10_3421815	0	3421815	T	G
10	chr10_3422566	0	3422566	G	A
10	chr10_3433629	0	3433629	T	A
10	chr10_3433783	0	3433783	G	A
10	chr10_3434126	0	3434126	T	C
10	chr10_3436669	0	3436669	T	C
10	chr10_3437552	0	3437552	A	G
10	chr10_3437646	0	3437646	T	G
10	chr10_3441665	0	3441665	A	G
10	chr10_3443504	0	3443504	G	A
10	chr10_3448373	0	3448373	C	T
10	chr10_3454565	0	3454565	C	A
10	chr10_3458242	0	3458242	A	C
10	chr10_3458676	0	3458676	T	C
10	chr10_3471704	0	3471704	C	T
10	chr10_3473380	0	3473380	G	A
10	chr10_3474704	0	3474704	A	G
10	chr10_3476330	0	3476330	T	G
10	chr10_3476486	0	3476486	T	C
10	chr10_3480299	0	3480299	C	T
10	chr10_3483352	0	3483352	T	C
10	chr10_3485386	0	3485386	C	T
10	chr10_3486106	0	3486106	T	C
10	chr10_3487206	0	3487206	T	C
10	chr10_3488842	0	3488842	T	C
10	chr10_3489287	0	3489287	G	A
10	chr10_3489388	0	3489388	A	G
10	chr10_3504814	0	3504814	T	C
10	chr10_3510642	0	3510642	T	C
10	chr10_3513123	0	3513123	C	G
10	chr10_3515828	0	3515828	G	A
10	chr10_3519038	0	3519038	T	G
10	chr10_3519748	0	3519748	G	C
10	chr10_3520895	0	3520895	C	T
10	chr10_3531282	0	3531282	A	G
10	chr10_3537501	0	3537501	A	G
10	chr10_3544732	0	3544732	A	G
10	chr10_3545198	0	3545198	C	T
10	chr10_3560249	0	3560249	G	A
10	chr10_3567642	0	3567642	G	A
10	chr10_3567768	0	3567768	C	T
10	chr10_3568163	0	3568163	G	T
10	chr10_3568398	0	3568398	T	C
10	chr10_3568571	0	3568571	A	G
10	chr10_3570092	0	3570092	G	A
10	chr10_3574766	0	3574766	C	G
10	chr10_3574988	0	3574988	T	C
10	chr10_3575997	0	3575997	C	A
10	chr10_3577227	0	3577227	C	T
10	chr10_3579303	0	3579303	G	A
10	chr10_3579917	0	3579917	T	A
10	chr10_3580741	0	3580741	C	T
10	chr10_3584371	0	3584371	A	G
10	chr10_3586184	0	3586184	T	G
10	chr10_3588329	0	3588329	A	G
10	chr10_3588782	0	3588782	A	C
10	chr10_3589254	0	3589254	G	A
10	chr10_3592955	0	3592955	A	G
10	chr10_3596717	0	3596717	C	T
10	chr10_3607297	0	3607297	C	A
10	chr10_3607648	0	3607648	A	T
10	chr10_3607757	0	3607757	T	G
10	chr10_3610379	0	3610379	G	A
10	chr10_3610537	0	3610537	A	G
10	chr10_3613857	0	3613857	G	A
10	chr10_3613996	0	3613996	T	C
10	chr10_3615300	0	3615300	A	C
10	chr10_3615527	0	3615527	T	C
10	chr10_3617801	0	3617801	G	C
10	chr10_3619595	0	3619595	G	T
10	chr10_3622342	0	3622342	A	G
10	chr10_3622926	0	3622926	C	G
10	chr10_3623817	0	3623817	A	C
10	chr10_3633657	0	3633657	T	C
10	chr10_3634884	0	3634884	G	T
10	chr10_3642720	0	3642720	T	C
10	chr10_3643015	0	3643015	G	A
10	chr10_3651555	0	3651555	C	G
10	chr10_3657193	0	3657193	C	T
10	chr10_3667893	0	3667893	C	G
10	chr10_3667933	0	3667933	C	T
10	chr10_3675944	0	3675944	C	T
10	chr10_3676280	0	3676280	T	C
10	chr10_3679029	0	3679029	C	G
10	chr10_3679617	0	3679617	G	A
10	chr10_3680716	0	3680716	G	C
10	chr10_3684548	0	3684548	G	T
10	chr10_3689944	0	3689944	G	A
10	chr10_3691419	0	3691419	A	G
10	chr10_3701839	0	3701839	G	A
10	chr10_3706277	0	3706277	A	G
10	chr10_3712450	0	3712450	A	G
10	chr10_3733518	0	3733518	G	A
10	chr10_3734065	0	3734065	C	G
10	chr10_3735156	0	3735156	T	C
10	chr10_3738269	0	3738269	C	T
10	chr10_3746689	0	3746689	T	C
10	chr10_3757436	0	3757436	A	G
10	chr10_3761268	0	3761268	A	G
10	chr10_3763556	0	3763556	G	A
10	chr10_3764172	0	3764172	G	C
10	chr10_3765906	0	3765906	G	A
10	chr10_3770169	0	3770169	A	C
10	chr10_3774667	0	3774667	C	T
10	chr10_3783699	0	3783699	C	T
10	chr10_3786997	0	3786997	T	C
10	chr10_3792002	0	3792002	A	G
10	chr10_3792072	0	3792072	T	C
10	chr10_3801706	0	3801706	G	C
10	chr10_3810057	0	3810057	G	T
10	chr10_3812104	0	3812104	T	C
10	chr10_3819939	0	3819939	A	G
10	chr10_3821549	0	3821549	A	G
10	chr10_3825503	0	3825503	T	C
10	chr10_3827660	0	3827660	C	A
10	chr10_3828251	0	3828251	G	A
10	chr10_3829667	0	3829667	T	C
10	chr10_3831903	0	3831903	C	T
10	chr10_3832057	0	3832057	A	G
10	chr10_3832809	0	3832809	T	C
10	chr10_3833461	0	3833461	G	A
10	chr10_3851997	0	3851997	G	C
10	chr10_3861296	0	3861296	A	G
10	chr10_3865171	0	3865171	A	G
10	chr10_3865270	0	3865270	T	G
10	chr10_3865510	0	3865510	T	C
10	chr10_3871956	0	3871956	C	T
10	chr10_3873767	0	3873767	C	T
10	chr10_3873968	0	3873968	C	A
10	chr10_3881363	0	3881363	A	G
10	chr10_3888664	0	3888664	T	G
10	chr10_3892041	0	3892041	A	G
10	chr10_3893595	0	3893595	C	T
10	chr10_3897878	0	3897878	G	A
10	chr10_3906179	0	3906179	C	G
10	chr10_3911949	0	3911949	C	G
10	chr10_3918752	0	3918752	G	A
10	chr10_3924033	0	3924033	A	G
10	chr10_3928268	0	3928268	T	C
10	chr10_3928552	0	3928552	T	C
10	chr10_3931195	0	3931195	G	A
10	chr10_3932233	0	3932233	G	C
10	chr10_3934466	0	3934466	A	C
10	chr10_3935461	0	3935461	G	A
10	chr10_3939238	0	3939238	C	T
10	chr10_3946991	0	3946991	A	G
10	chr10_3954721	0	3954721	C	A
10	chr10_3957183	0	3957183	G	A
10	chr10_3961385	0	3961385	T	C
10	chr10_3975206	0	3975206	A	G
10	chr10_3976355	0	3976355	T	G
10	chr10_3981702	0	3981702	T	C
10	chr10_3988429	0	3988429	G	A
10	chr10_3988627	0	3988627	G	T
10	chr10_3991073	0	3991073	A	C
10	chr10_3995756	0	3995756	G	A
10	chr10_3999973	0	3999973	A	C
10	chr10_4003106	0	4003106	C	G
10	chr10_4003843	0	4003843	T	C
10	chr10_4009405	0	4009405	T	C
10	chr10_4013650	0	4013650	G	T
10	chr10_4019067	0	4019067	G	A
10	chr10_4021981	0	4021981	T	A
10	chr10_4024739	0	4024739	G	A
10	chr10_4032419	0	4032419	G	A
10	chr10_4036702	0	4036702	G	T
10	chr10_4039712	0	4039712	A	C
10	chr10_4041954	0	4041954	A	G
10	chr10_4042485	0	4042485	T	C
10	chr10_4045998	0	4045998	G	A
10	chr10_4056582	0	4056582	T	C
10	chr10_4057577	0	4057577	G	T
10	chr10_4063263	0	4063263	G	A
10	chr10_4066165	0	4066165	G	A
10	chr10_4068242	0	4068242	T	A
10	chr10_4076898	0	4076898	A	G
10	chr10_4077324	0	4077324	T	C
10	chr10_4080224	0	4080224	T	G
10	chr10_4080917	0	4080917	G	C
10	chr10_4082133	0	4082133	T	C
10	chr10_4092893	0	4092893	G	C
10	chr10_4093796	0	4093796	G	A
10	chr10_4096210	0	4096210	G	C
10	chr10_4101936	0	4101936	G	C
10	chr10_4105635	0	4105635	T	C
10	chr10_4107217	0	4107217	C	T
10	chr10_4108699	0	4108699	T	A
10	chr10_4109902	0	4109902	C	T
10	chr10_4113549	0	4113549	G	A
10	chr10_4113834	0	4113834	T	G
10	chr10_4121290	0	4121290	C	T
10	chr10_4124121	0	4124121	G	T
10	chr10_4129601	0	4129601	T	C
10	chr10_4131819	0	4131819	C	T
10	chr10_4133232	0	4133232	C	T
10	chr10_4135918	0	4135918	C	T
10	chr10_4136171	0	4136171	G	A
10	chr10_4148164	0	4148164	T	C
10	chr10_4149667	0	4149667	C	T
10	chr10_4155445	0	4155445	T	C
10	chr10_4155788	0	4155788	T	G
10	chr10_4159720	0	4159720	T	C
10	chr10_4160039	0	4160039	C	T
10	chr10_4160881	0	4160881	T	A
10	chr10_4161934	0	4161934	T	C
10	chr10_4165911	0	4165911	C	A
10	chr10_4166410	0	4166410	C	A
10	chr10_4166712	0	4166712	C	T
10	chr10_4167839	0	4167839	A	T
10	chr10_4169218	0	4169218	G	T
10	chr10_4169434	0	4169434	C	T
10	chr10_4177862	0	4177862	C	T
10	chr10_4179666	0	4179666	A	G
10	chr10_4188976	0	4188976	A	G
10	chr10_4189664	0	4189664	G	A
10	chr10_4196227	0	4196227	T	A
10	chr10_4197166	0	4197166	T	C
10	chr10_4197811	0	4197811	A	G
10	chr10_4204024	0	4204024	A	T
10	chr10_4206836	0	4206836	T	C
10	chr10_4208274	0	4208274	A	G
10	chr10_4208669	0	4208669	A	G
10	chr10_4208676	0	4208676	A	G
10	chr10_4209273	0	4209273	G	C
10	chr10_4209395	0	4209395	T	C
10	chr10_4210794	0	4210794	T	C
10	chr10_4222286	0	4222286	G	A
10	chr10_4231773	0	4231773	G	T
10	chr10_4234541	0	4234541	G	A
10	chr10_4261447	0	4261447	A	G
10	chr10_4263514	0	4263514	T	C
10	chr10_4263703	0	4263703	T	C
10	chr10_4266731	0	4266731	T	C
10	chr10_4272150	0	4272150	G	A
10	chr10_4284435	0	4284435	G	T
10	chr10_4290021	0	4290021	C	G
10	chr10_4298440	0	4298440	A	G
10	chr10_4300555	0	4300555	C	T
10	chr10_4303235	0	4303235	C	A
10	chr10_4303372	0	4303372	A	G
10	chr10_4303604	0	4303604	A	G
10	chr10_4305407	0	4305407	T	C
10	chr10_4313540	0	4313540	G	C
10	chr10_4313804	0	4313804	C	T
10	chr10_4314391	0	4314391	T	G
10	chr10_4314741	0	4314741	T	C
10	chr10_4318923	0	4318923	T	C
10	chr10_4323408	0	4323408	C	T
10	chr10_4337735	0	4337735	A	G
10	chr10_4338009	0	4338009	G	A
10	chr10_4340829	0	4340829	T	C
10	chr10_4341120	0	4341120	A	G
10	chr10_4341162	0	4341162	G	A
10	chr10_4343047	0	4343047	T	C
10	chr10_4345246	0	4345246	G	A
10	chr10_4348971	0	4348971	G	A
10	chr10_4349345	0	4349345	T	C
10	chr10_4351529	0	4351529	A	G
10	chr10_4359658	0	4359658	T	C
10	chr10_4369225	0	4369225	T	C
10	chr10_4370564	0	4370564	G	A
10	chr10_4373061	0	4373061	T	C
10	chr10_4379986	0	4379986	T	C
10	chr10_4384517	0	4384517	G	A
10	chr10_4386922	0	4386922	C	G
10	chr10_4388412	0	4388412	C	G
10	chr10_4388631	0	4388631	T	C
10	chr10_4389383	0	4389383	T	C
10	chr10_4391649	0	4391649	A	G
10	chr10_4401731	0	4401731	C	T
10	chr10_4401798	0	4401798	G	C
10	chr10_4406759	0	4406759	A	G
10	chr10_4407855	0	4407855	A	G
10	chr10_4408670	0	4408670	T	C
10	chr10_4409745	0	4409745	C	T
10	chr10_4410298	0	4410298	T	C
10	chr10_4411325	0	4411325	A	G
10	chr10_4420595	0	4420595	T	A
10	chr10_4426037	0	4426037	T	C
10	chr10_4426935	0	4426935	T	C
10	chr10_4427685	0	4427685	G	A
10	chr10_4428560	0	4428560	A	T
10	chr10_4430502	0	4430502	G	A
10	chr10_4432620	0	4432620	C	T
10	chr10_4433191	0	4433191	C	T
10	chr10_4435627	0	4435627	A	G
10	chr10_4441510	0	4441510	A	G
10	chr10_4441818	0	4441818	T	G
10	chr10_4444232	0	4444232	C	G
10	chr10_4449072	0	4449072	T	G
10	chr10_4458245	0	4458245	A	G
10	chr10_4459004	0	4459004	G	A
10	chr10_4462594	0	4462594	T	G
10	chr10_4466439	0	4466439	T	C
10	chr10_4469401	0	4469401	A	G
10	chr10_4474878	0	4474878	T	C
10	chr10_4476683	0	4476683	T	C
10	chr10_4478135	0	4478135	T	C
10	chr10_4479125	0	4479125	G	T
10	chr10_4482564	0	4482564	G	A
10	chr10_4482604	0	4482604	A	G
10	chr10_4483742	0	4483742	T	C
10	chr10_4487641	0	4487641	G	A
10	chr10_4488364	0	4488364	G	A
10	chr10_4488559	0	4488559	C	A
10	chr10_4492814	0	4492814	C	T
10	chr10_4502795	0	4502795	C	G
10	chr10_4506182	0	4506182	C	T
10	chr10_4518910	0	4518910	A	G
10	chr10_4529716	0	4529716	C	A
10	chr10_4532439	0	4532439	T	C
10	chr10_4535395	0	4535395	G	A
10	chr10_4537186	0	4537186	T	C
10	chr10_4538063	0	4538063	A	G
10	chr10_4539068	0	4539068	A	G
10	chr10_4542771	0	4542771	C	G
10	chr10_4544644	0	4544644	C	T
10	chr10_4545859	0	4545859	C	A
10	chr10_4547443	0	4547443	A	G
10	chr10_4549394	0	4549394	G	A
10	chr10_4550448	0	4550448	G	C
10	chr10_4553751	0	4553751	A	G
10	chr10_4555804	0	4555804	T	C
10	chr10_4561311	0	4561311	G	A
10	chr10_4563608	0	4563608	C	T
10	chr10_4567598	0	4567598	A	G
10	chr10_4568022	0	4568022	G	A
10	chr10_4568315	0	4568315	A	G
10	chr10_4569361	0	4569361	C	T
10	chr10_4571379	0	4571379	T	C
10	chr10_4573847	0	4573847	A	C
10	chr10_4575380	0	4575380	A	T
10	chr10_4576473	0	4576473	A	G
10	chr10_4577237	0	4577237	C	G
10	chr10_4578533	0	4578533	A	G
10	chr10_4585096	0	4585096	C	G
10	chr10_4587356	0	4587356	T	G
10	chr10_4590076	0	4590076	T	C
10	chr10_4592971	0	4592971	G	C
10	chr10_4594092	0	4594092	T	C
10	chr10_4603424	0	4603424	G	T
10	chr10_4609026	0	4609026	G	A
10	chr10_4609219	0	4609219	C	T
10	chr10_4610272	0	4610272	A	G
10	chr10_4612966	0	4612966	T	C
10	chr10_4615650	0	4615650	T	C
10	chr10_4619041	0	4619041	T	C
10	chr10_4619841	0	4619841	T	C
10	chr10_4620062	0	4620062	G	A
10	chr10_4623092	0	4623092	A	G
10	chr10_4625269	0	4625269	A	G
10	chr10_4625290	0	4625290	T	C
10	chr10_4626475	0	4626475	T	C
10	chr10_4626502	0	4626502	A	G
10	chr10_4633317	0	4633317	C	T
10	chr10_4639426	0	4639426	C	A
10	chr10_4640364	0	4640364	A	C
10	chr10_4641606	0	4641606	A	G
10	chr10_4643667	0	4643667	A	T
10	chr10_4647411	0	4647411	T	C
10	chr10_4648913	0	4648913	G	A
10	chr10_4649923	0	4649923	A	G
10	chr10_4650505	0	4650505	C	T
10	chr10_4650511	0	4650511	A	G
10	chr10_4651525	0	4651525	A	G
10	chr10_4658180	0	4658180	A	G
10	chr10_4660652	0	4660652	A	G
10	chr10_4661238	0	4661238	G	A
10	chr10_4662176	0	4662176	T	G
10	chr10_4663179	0	4663179	T	C
10	chr10_4663186	0	4663186	G	T
10	chr10_4663463	0	4663463	C	G
10	chr10_4669982	0	4669982	A	G
10	chr10_4676870	0	4676870	T	C
10	chr10_4678118	0	4678118	T	C
10	chr10_4687345	0	4687345	C	T
10	chr10_4689052	0	4689052	A	G
10	chr10_4689568	0	4689568	C	G
10	chr10_4692170	0	4692170	A	G
10	chr10_4697792	0	4697792	G	C
10	chr10_4700037	0	4700037	C	G
10	chr10_4704001	0	4704001	T	C
10	chr10_4709687	0	4709687	T	G
10	chr10_4715794	0	4715794	A	G
10	chr10_4716179	0	4716179	G	A
10	chr10_4717085	0	4717085	A	C
10	chr10_4717772	0	4717772	G	C
10	chr10_4719159	0	4719159	C	G
10	chr10_4720080	0	4720080	G	A
10	chr10_4722378	0	4722378	T	C
10	chr10_4723372	0	4723372	A	G
10	chr10_4724124	0	4724124	G	A
10	chr10_4725381	0	4725381	T	G
10	chr10_4737425	0	4737425	G	A
10	chr10_4740608	0	4740608	A	G
10	chr10_4740634	0	4740634	T	C
10	chr10_4741461	0	4741461	G	A
10	chr10_4741478	0	4741478	T	G
10	chr10_4742216	0	4742216	T	C
10	chr10_4744886	0	4744886	G	A
10	chr10_4749567	0	4749567	G	A
10	chr10_4753651	0	4753651	A	G
10	chr10_4753838	0	4753838	A	G
10	chr10_4757089	0	4757089	G	A
10	chr10_4761192	0	4761192	G	A
10	chr10_4764838	0	4764838	T	C
10	chr10_4767559	0	4767559	T	C
10	chr10_4770344	0	4770344	A	G
10	chr10_4772007	0	4772007	A	G
10	chr10_4773698	0	4773698	A	G
10	chr10_4773880	0	4773880	T	A
10	chr10_4784750	0	4784750	T	C
10	chr10_4787778	0	4787778	T	C
10	chr10_4790554	0	4790554	T	C
10	chr10_4794446	0	4794446	C	A
10	chr10_4794999	0	4794999	T	C
10	chr10_4802192	0	4802192	A	G
10	chr10_4813281	0	4813281	C	T
10	chr10_4814001	0	4814001	G	C
10	chr10_4815538	0	4815538	G	A
10	chr10_4817774	0	4817774	C	G
10	chr10_4824413	0	4824413	T	C
10	chr10_4831472	0	4831472	A	C
10	chr10_4831511	0	4831511	G	T
10	chr10_4832385	0	4832385	T	C
10	chr10_4836235	0	4836235	G	A
10	chr10_4838977	0	4838977	A	G
10	chr10_4840853	0	4840853	T	C
10	chr10_4841226	0	4841226	A	G
10	chr10_4844825	0	4844825	C	T
10	chr10_4847549	0	4847549	T	C
10	chr10_4849813	0	4849813	C	T
10	chr10_4858237	0	4858237	A	C
10	chr10_4858358	0	4858358	A	G
10	chr10_4859824	0	4859824	T	C
10	chr10_4859895	0	4859895	A	G
10	chr10_4860514	0	4860514	A	G
10	chr10_4861234	0	4861234	A	G
10	chr10_4865168	0	4865168	A	G
10	chr10_4866284	0	4866284	T	G
10	chr10_4871023	0	4871023	T	A
10	chr10_4871934	0	4871934	A	G
10	chr10_4873290	0	4873290	G	A
10	chr10_4874847	0	4874847	G	A
10	chr10_4877953	0	4877953	A	G
10	chr10_4879667	0	4879667	G	C
10	chr10_4881583	0	4881583	C	G
10	chr10_4885594	0	4885594	G	A
10	chr10_4885669	0	4885669	T	C
10	chr10_4895820	0	4895820	G	C
10	chr10_4896548	0	4896548	G	A
10	chr10_4897667	0	4897667	A	G
10	chr10_4898646	0	4898646	G	C
10	chr10_4900529	0	4900529	A	T
10	chr10_4903453	0	4903453	A	G
10	chr10_4907009	0	4907009	T	C
10	chr10_4915575	0	4915575	G	A
10	chr10_4924313	0	4924313	A	G
10	chr10_4929099	0	4929099	G	C
10	chr10_4935216	0	4935216	G	C
10	chr10_4936218	0	4936218	A	G
10	chr10_4946413	0	4946413	C	A
10	chr10_4946814	0	4946814	G	A
10	chr10_4956568	0	4956568	T	C
10	chr10_4959750	0	4959750	A	G
10	chr10_4962897	0	4962897	T	G
10	chr10_4966038	0	4966038	T	C
10	chr10_4969064	0	4969064	T	C
10	chr10_4972315	0	4972315	T	C
10	chr10_4977332	0	4977332	G	A
10	chr10_4978134	0	4978134	T	C
10	chr10_4980641	0	4980641	A	G
10	chr10_4996507	0	4996507	T	C
10	chr10_5002377	0	5002377	A	G
10	chr10_5005242	0	5005242	C	G
10	chr10_5013642	0	5013642	C	T
10	chr10_5032056	0	5032056	T	A
10	chr10_5034293	0	5034293	C	A
10	chr10_5041525	0	5041525	G	A
10	chr10_5041710	0	5041710	T	C
10	chr10_5046828	0	5046828	T	C
10	chr10_5052335	0	5052335	A	G
10	chr10_5054231	0	5054231	C	T
10	chr10_5056651	0	5056651	A	G
10	chr10_5056796	0	5056796	A	G
10	chr10_5057337	0	5057337	A	C
10	chr10_5057768	0	5057768	G	A
10	chr10_5058921	0	5058921	T	C
10	chr10_5074622	0	5074622	A	C
10	chr10_5076003	0	5076003	G	A
10	chr10_5086809	0	5086809	T	G
10	chr10_5092219	0	5092219	A	G
10	chr10_5100334	0	5100334	G	C
10	chr10_5105184	0	5105184	A	G
10	chr10_5105848	0	5105848	G	C
10	chr10_5105855	0	5105855	A	G
10	chr10_5110066	0	5110066	C	T
10	chr10_5120223	0	5120223	T	C
10	chr10_5120365	0	5120365	A	G
10	chr10_5132102	0	5132102	T	C
10	chr10_5143930	0	5143930	G	A
10	chr10_5144442	0	5144442	C	T
10	chr10_5147831	0	5147831	G	A
10	chr10_5150499	0	5150499	G	A
10	chr10_5156050	0	5156050	G	T
10	chr10_5157794	0	5157794	A	G
10	chr10_5167721	0	5167721	A	G
10	chr10_5192638	0	5192638	C	T
10	chr10_5195511	0	5195511	A	T
10	chr10_5196685	0	5196685	G	A
10	chr10_5197014	0	5197014	C	A
10	chr10_5197165	0	5197165	C	A
10	chr10_5200639	0	5200639	G	T
10	chr10_5200775	0	5200775	T	G
10	chr10_5201141	0	5201141	T	C
10	chr10_5201186	0	5201186	T	C
10	chr10_5202211	0	5202211	A	C
10	chr10_5223690	0	5223690	A	G
10	chr10_5229057	0	5229057	T	C
10	chr10_5246697	0	5246697	T	C
10	chr10_5254116	0	5254116	C	T
10	chr10_5258632	0	5258632	A	C
10	chr10_5261125	0	5261125	G	T
10	chr10_5261665	0	5261665	C	T
10	chr10_5262562	0	5262562	A	C
10	chr10_5265686	0	5265686	A	G
10	chr10_5266729	0	5266729	G	C
10	chr10_5274488	0	5274488	G	T
10	chr10_5275699	0	5275699	T	C
10	chr10_5287759	0	5287759	C	T
10	chr10_5289916	0	5289916	C	T
10	chr10_5302665	0	5302665	A	G
10	chr10_5312464	0	5312464	G	A
10	chr10_5315303	0	5315303	C	T
10	chr10_5328449	0	5328449	A	G
10	chr10_5330025	0	5330025	G	A
10	chr10_5330066	0	5330066	G	A
10	chr10_5331596	0	5331596	C	A
10	chr10_5332452	0	5332452	A	C
10	chr10_5335080	0	5335080	T	C
10	chr10_5339021	0	5339021	A	G
10	chr10_5349905	0	5349905	C	G
10	chr10_5357858	0	5357858	A	G
10	chr10_5366386	0	5366386	G	C
10	chr10_5377661	0	5377661	A	G
10	chr10_5377822	0	5377822	T	C
10	chr10_5388007	0	5388007	G	C
10	chr10_5393437	0	5393437	G	A
10	chr10_5397883	0	5397883	G	A
10	chr10_5400868	0	5400868	A	G
10	chr10_5401106	0	5401106	T	C
10	chr10_5401488	0	5401488	A	G
10	chr10_5401809	0	5401809	T	C
10	chr10_5410817	0	5410817	A	G
10	chr10_5411999	0	5411999	T	C
10	chr10_5412769	0	5412769	T	C
10	chr10_5422443	0	5422443	A	G
10	chr10_5426606	0	5426606	G	A
10	chr10_5428035	0	5428035	C	T
10	chr10_5440752	0	5440752	A	G
10	chr10_5444744	0	5444744	T	C
10	chr10_5450049	0	5450049	G	A
10	chr10_5450250	0	5450250	A	G
10	chr10_5451930	0	5451930	G	T
10	chr10_5455380	0	5455380	A	G
10	chr10_5460404	0	5460404	A	G
10	chr10_5460715	0	5460715	C	T
10	chr10_5464145	0	5464145	A	G
10	chr10_5464735	0	5464735	A	G
10	chr10_5466993	0	5466993	G	A
10	chr10_5467401	0	5467401	G	A
10	chr10_5468085	0	5468085	A	G
10	chr10_5478002	0	5478002	G	A
10	chr10_5493477	0	5493477	G	T
10	chr10_5497136	0	5497136	G	A
10	chr10_5511098	0	5511098	A	G
10	chr10_5511690	0	5511690	A	G
10	chr10_5522932	0	5522932	G	A
10	chr10_5535939	0	5535939	A	G
10	chr10_5546111	0	5546111	C	T
10	chr10_5547222	0	5547222	A	G
10	chr10_5554292	0	5554292	G	A
10	chr10_5559440	0	5559440	T	C
10	chr10_5560356	0	5560356	T	G
10	chr10_5561439	0	5561439	C	G
10	chr10_5563252	0	5563252	C	T
10	chr10_5572814	0	5572814	A	G
10	chr10_5586800	0	5586800	T	C
10	chr10_5587582	0	5587582	G	A
10	chr10_5588263	0	5588263	A	G
10	chr10_5592320	0	5592320	T	C
10	chr10_5593980	0	5593980	G	A
10	chr10_5603151	0	5603151	C	A
10	chr10_5615174	0	5615174	G	A
10	chr10_5615914	0	5615914	G	C
10	chr10_5618185	0	5618185	A	G
10	chr10_5620800	0	5620800	T	C
10	chr10_5625812	0	5625812	T	C
10	chr10_5631681	0	5631681	A	G
10	chr10_5634763	0	5634763	C	T
10	chr10_5644952	0	5644952	T	G
10	chr10_5645138	0	5645138	C	T
10	chr10_5645860	0	5645860	C	A
10	chr10_5655507	0	5655507	T	C
10	chr10_5658657	0	5658657	G	A
10	chr10_5663900	0	5663900	T	C
10	chr10_5666414	0	5666414	G	A
10	chr10_5675143	0	5675143	C	T
10	chr10_5686138	0	5686138	A	G
10	chr10_5688953	0	5688953	C	A
10	chr10_5690467	0	5690467	G	T
10	chr10_5692251	0	5692251	A	G
10	chr10_5697331	0	5697331	T	C
10	chr10_5698298	0	5698298	T	C
10	chr10_5701376	0	5701376	T	A
10	chr10_5704262	0	5704262	C	T
10	chr10_5708349	0	5708349	G	A
10	chr10_5716976	0	5716976	T	C
10	chr10_5718193	0	5718193	A	G
10	chr10_5721003	0	5721003	A	G
10	chr10_5722171	0	5722171	C	T
10	chr10_5723044	0	5723044	C	A
10	chr10_5732816	0	5732816	T	C
10	chr10_5738348	0	5738348	T	C
10	chr10_5746594	0	5746594	A	G
10	chr10_5754296	0	5754296	T	C
10	chr10_5760268	0	5760268	C	A
10	chr10_5762362	0	5762362	C	T
10	chr10_5766370	0	5766370	T	C
10	chr10_5770507	0	5770507	C	T
10	chr10_5772202	0	5772202	C	A
10	chr10_5779546	0	5779546	G	C
10	chr10_5780036	0	5780036	A	G
10	chr10_5783549	0	5783549	G	T
10	chr10_5807807	0	5807807	G	A
10	chr10_5812063	0	5812063	A	G
10	chr10_5814879	0	5814879	T	C
10	chr10_5816032	0	5816032	C	A
10	chr10_5820868	0	5820868	G	A
10	chr10_5827724	0	5827724	T	C
10	chr10_5828964	0	5828964	G	A
10	chr10_5831678	0	5831678	T	G
10	chr10_5834041	0	5834041	A	G
10	chr10_5840739	0	5840739	G	T
10	chr10_5842715	0	5842715	A	G
10	chr10_5846656	0	5846656	C	T
10	chr10_5855014	0	5855014	G	C
10	chr10_5855123	0	5855123	C	T
10	chr10_5855378	0	5855378	T	G
10	chr10_5855434	0	5855434	C	G
10	chr10_5856759	0	5856759	C	T
10	chr10_5856805	0	5856805	G	A
10	chr10_5868490	0	5868490	T	C
10	chr10_5875571	0	5875571	A	G
10	chr10_5877409	0	5877409	T	C
10	chr10_5879122	0	5879122	A	G
10	chr10_5885619	0	5885619	C	T
10	chr10_5888674	0	5888674	T	C
10	chr10_5889806	0	5889806	G	C
10	chr10_5897135	0	5897135	A	C
10	chr10_5907091	0	5907091	T	C
10	chr10_5911249	0	5911249	A	G
10	chr10_5911937	0	5911937	G	C
10	chr10_5912161	0	5912161	T	C
10	chr10_5913283	0	5913283	C	T
10	chr10_5913672	0	5913672	T	C
10	chr10_5914714	0	5914714	A	G
10	chr10_5915471	0	5915471	C	T
10	chr10_5927311	0	5927311	G	A
10	chr10_5927593	0	5927593	G	T
10	chr10_5974830	0	5974830	C	T
10	chr10_5979954	0	5979954	A	G
10	chr10_5980468	0	5980468	G	A
10	chr10_5981483	0	5981483	T	G
10	chr10_5992783	0	5992783	T	C
10	chr10_5996269	0	5996269	G	A
10	chr10_5998522	0	5998522	A	C
10	chr10_6003327	0	6003327	G	A
10	chr10_6004213	0	6004213	A	G
10	chr10_6008282	0	6008282	G	A
10	chr10_6008643	0	6008643	G	A
10	chr10_6010955	0	6010955	A	T
10	chr10_6019144	0	6019144	G	A
10	chr10_6033836	0	6033836	T	C
10	chr10_6033925	0	6033925	G	A
10	chr10_6055471	0	6055471	G	C
10	chr10_6063087	0	6063087	T	A
10	chr10_6068740	0	6068740	G	T
10	chr10_6071688	0	6071688	T	C
10	chr10_6086801	0	6086801	G	C
10	chr10_6095591	0	6095591	A	G
10	chr10_6096271	0	6096271	G	A
10	chr10_6096430	0	6096430	T	C
10	chr10_6107367	0	6107367	C	T
10	chr10_6108872	0	6108872	G	T
10	chr10_6109930	0	6109930	A	G
10	chr10_6140634	0	6140634	C	T
10	chr10_6143657	0	6143657	T	C
10	chr10_6143998	0	6143998	T	C
10	chr10_6144126	0	6144126	T	C
10	chr10_6154065	0	6154065	T	G
10	chr10_6158207	0	6158207	C	T
10	chr10_6158899	0	6158899	T	A
10	chr10_6166271	0	6166271	A	G
10	chr10_6166973	0	6166973	T	C
10	chr10_6171073	0	6171073	T	C
10	chr10_6174029	0	6174029	T	C
10	chr10_6176085	0	6176085	C	T
10	chr10_6202064	0	6202064	A	G
10	chr10_6203891	0	6203891	T	C
10	chr10_6203919	0	6203919	G	A
10	chr10_6207387	0	6207387	G	T
10	chr10_6207789	0	6207789	A	G
10	chr10_6209726	0	6209726	G	A
10	chr10_6215793	0	6215793	A	C
10	chr10_6216058	0	6216058	A	G
10	chr10_6218122	0	6218122	T	C
10	chr10_6219588	0	6219588	A	C
10	chr10_6231999	0	6231999	C	G
10	chr10_6236496	0	6236496	A	G
10	chr10_6237335	0	6237335	G	A
10	chr10_6237489	0	6237489	G	T
10	chr10_6237909	0	6237909	A	G
10	chr10_6238102	0	6238102	T	C
10	chr10_6245529	0	6245529	A	G
10	chr10_6249101	0	6249101	T	C
10	chr10_6249151	0	6249151	A	G
10	chr10_6250365	0	6250365	T	C
10	chr10_6261403	0	6261403	T	C
10	chr10_6263690	0	6263690	C	T
10	chr10_6276968	0	6276968	C	T
10	chr10_6283191	0	6283191	C	A
10	chr10_6303095	0	6303095	A	G
10	chr10_6303229	0	6303229	A	C
10	chr10_6303521	0	6303521	T	C
10	chr10_6304192	0	6304192	G	A
10	chr10_6324215	0	6324215	T	C
10	chr10_6324285	0	6324285	A	G
10	chr10_6325940	0	6325940	T	C
10	chr10_6332413	0	6332413	T	C
10	chr10_6333704	0	6333704	T	G
10	chr10_6335429	0	6335429	T	C
10	chr10_6338184	0	6338184	T	G
10	chr10_6358988	0	6358988	C	T
10	chr10_6369578	0	6369578	G	A
10	chr10_6374296	0	6374296	T	C
10	chr10_6375318	0	6375318	T	C
10	chr10_6376361	0	6376361	G	T
10	chr10_6377940	0	6377940	C	A
10	chr10_6380110	0	6380110	T	C
10	chr10_6380340	0	6380340	T	C
10	chr10_6380889	0	6380889	C	T
10	chr10_6382045	0	6382045	T	C
10	chr10_6387350	0	6387350	G	A
10	chr10_6387827	0	6387827	C	T
10	chr10_6399896	0	6399896	G	T
10	chr10_6400789	0	6400789	A	T
10	chr10_6402155	0	6402155	C	T
10	chr10_6405186	0	6405186	T	C
10	chr10_6408130	0	6408130	C	T
10	chr10_6411879	0	6411879	G	C
10	chr10_6412797	0	6412797	A	G
10	chr10_6413645	0	6413645	T	C
10	chr10_6414198	0	6414198	A	C
10	chr10_6417902	0	6417902	T	C
10	chr10_6419353	0	6419353	A	G
10	chr10_6429646	0	6429646	A	G
10	chr10_6432090	0	6432090	T	G
10	chr10_6436150	0	6436150	G	A
10	chr10_6436435	0	6436435	G	A
10	chr10_6439164	0	6439164	T	C
10	chr10_6439167	0	6439167	T	G
10	chr10_6439963	0	6439963	T	C
10	chr10_6441125	0	6441125	G	A
10	chr10_6442192	0	6442192	T	C
10	chr10_6442559	0	6442559	A	G
10	chr10_6442764	0	6442764	T	C
10	chr10_6443168	0	6443168	C	T
10	chr10_6444510	0	6444510	T	C
10	chr10_6447478	0	6447478	T	G
10	chr10_6452223	0	6452223	T	G
10	chr10_6454732	0	6454732	T	C
10	chr10_6454843	0	6454843	T	C
10	chr10_6455187	0	6455187	T	C
10	chr10_6471879	0	6471879	T	C
10	chr10_6483672	0	6483672	C	T
10	chr10_6487398	0	6487398	A	C
10	chr10_6495541	0	6495541	A	G
10	chr10_6496249	0	6496249	A	G
10	chr10_6501029	0	6501029	T	C
10	chr10_6502961	0	6502961	T	C
10	chr10_6503733	0	6503733	A	G
10	chr10_6504734	0	6504734	A	G
10	chr10_6504748	0	6504748	T	C
10	chr10_6504751	0	6504751	G	C
10	chr10_6509273	0	6509273	G	A
10	chr10_6518569	0	6518569	G	A
10	chr10_6518703	0	6518703	A	G
10	chr10_6520115	0	6520115	A	G
10	chr10_6521176	0	6521176	A	G
10	chr10_6521476	0	6521476	T	C
10	chr10_6522716	0	6522716	C	T
10	chr10_6524163	0	6524163	T	C
10	chr10_6525041	0	6525041	C	T
10	chr10_6525570	0	6525570	T	C
10	chr10_6526102	0	6526102	G	A
10	chr10_6526178	0	6526178	C	T
10	chr10_6526183	0	6526183	A	G
10	chr10_6527266	0	6527266	A	G
10	chr10_6528509	0	6528509	T	C
10	chr10_6528826	0	6528826	C	T
10	chr10_6528942	0	6528942	T	C
10	chr10_6532833	0	6532833	A	G
10	chr10_6533480	0	6533480	A	G
10	chr10_6534722	0	6534722	C	T
10	chr10_6536005	0	6536005	A	G
10	chr10_6536640	0	6536640	C	T
10	chr10_6537398	0	6537398	T	C
10	chr10_6540694	0	6540694	A	T
10	chr10_6546569	0	6546569	C	A
10	chr10_6547438	0	6547438	A	G
10	chr10_6547592	0	6547592	A	G
10	chr10_6557697	0	6557697	T	C
10	chr10_6562006	0	6562006	A	G
10	chr10_6565516	0	6565516	T	C
10	chr10_6566681	0	6566681	G	A
10	chr10_6567959	0	6567959	T	C
10	chr10_6571869	0	6571869	T	G
10	chr10_6576520	0	6576520	C	T
10	chr10_6584363	0	6584363	A	G
10	chr10_6584603	0	6584603	T	C
10	chr10_6586446	0	6586446	A	G
10	chr10_6592385	0	6592385	C	A
10	chr10_6594915	0	6594915	A	C
10	chr10_6596036	0	6596036	G	A
10	chr10_6606015	0	6606015	A	G
10	chr10_6606456	0	6606456	T	C
10	chr10_6612139	0	6612139	T	C
10	chr10_6613262	0	6613262	A	G
10	chr10_6615251	0	6615251	T	C
10	chr10_6622754	0	6622754	C	T
10	chr10_6622911	0	6622911	G	A
10	chr10_6623857	0	6623857	C	T
10	chr10_6627487	0	6627487	G	C
10	chr10_6637021	0	6637021	C	T
10	chr10_6639025	0	6639025	T	C
10	chr10_6640950	0	6640950	T	C
10	chr10_6642102	0	6642102	G	A
10	chr10_6654992	0	6654992	A	G
10	chr10_6656876	0	6656876	T	C
10	chr10_6658167	0	6658167	C	A
10	chr10_6659187	0	6659187	A	G
10	chr10_6661302	0	6661302	A	C
10	chr10_6668846	0	6668846	G	A
10	chr10_6675494	0	6675494	A	G
10	chr10_6685224	0	6685224	G	A
10	chr10_6685267	0	6685267	G	A
10	chr10_6688295	0	6688295	T	C
10	chr10_6692349	0	6692349	G	A
10	chr10_6700115	0	6700115	C	G
10	chr10_6700629	0	6700629	A	T
10	chr10_6705785	0	6705785	C	T
10	chr10_6716579	0	6716579	C	T
10	chr10_6728111	0	6728111	A	G
10	chr10_6728717	0	6728717	T	C
10	chr10_6730729	0	6730729	G	A
10	chr10_6734959	0	6734959	A	G
10	chr10_6735068	0	6735068	A	G
10	chr10_6737255	0	6737255	T	C
10	chr10_6759269	0	6759269	C	T
10	chr10_6764411	0	6764411	C	T
10	chr10_6782688	0	6782688	G	A
10	chr10_6785058	0	6785058	T	G
10	chr10_6805438	0	6805438	C	T
10	chr10_6808193	0	6808193	C	T
10	chr10_6817017	0	6817017	T	G
10	chr10_6819368	0	6819368	A	T
10	chr10_6819839	0	6819839	T	C
10	chr10_6820435	0	6820435	G	A
10	chr10_6829989	0	6829989	C	A
10	chr10_6840977	0	6840977	T	C
10	chr10_6842279	0	6842279	G	C
10	chr10_6844562	0	6844562	C	G
10	chr10_6844754	0	6844754	G	C
10	chr10_6850090	0	6850090	T	A
10	chr10_6851486	0	6851486	G	A
10	chr10_6854349	0	6854349	A	G
10	chr10_6859688	0	6859688	A	G
10	chr10_6861020	0	6861020	T	C
10	chr10_6865418	0	6865418	T	C
10	chr10_6865509	0	6865509	C	T
10	chr10_6866325	0	6866325	C	T
10	chr10_6866784	0	6866784	T	C
10	chr10_6872364	0	6872364	G	T
10	chr10_6888548	0	6888548	T	G
10	chr10_6895305	0	6895305	T	C
10	chr10_6898976	0	6898976	C	T
10	chr10_6899342	0	6899342	A	C
10	chr10_6901639	0	6901639	A	G
10	chr10_6909741	0	6909741	G	A
10	chr10_6910048	0	6910048	A	G
10	chr10_6910410	0	6910410	C	G
10	chr10_6911463	0	6911463	C	T
10	chr10_6917657	0	6917657	T	C
10	chr10_6920624	0	6920624	A	G
10	chr10_6921578	0	6921578	C	T
10	chr10_6934827	0	6934827	G	A
10	chr10_6935279	0	6935279	G	C
10	chr10_6942541	0	6942541	A	G
10	chr10_6942758	0	6942758	G	A
10	chr10_6952370	0	6952370	T	C
10	chr10_6952957	0	6952957	C	G
10	chr10_6962731	0	6962731	G	C
10	chr10_6964565	0	6964565	G	C
10	chr10_6978168	0	6978168	G	A
10	chr10_6979129	0	6979129	T	C
10	chr10_6979775	0	6979775	A	G
10	chr10_6983126	0	6983126	A	G
10	chr10_7000172	0	7000172	A	G
10	chr10_7005150	0	7005150	A	G
10	chr10_7005668	0	7005668	A	G
10	chr10_7009566	0	7009566	T	C
10	chr10_7009631	0	7009631	G	C
10	chr10_7010761	0	7010761	T	C
10	chr10_7010779	0	7010779	C	T
10	chr10_7011383	0	7011383	A	G
10	chr10_7013596	0	7013596	G	A
10	chr10_7018027	0	7018027	A	G
10	chr10_7020453	0	7020453	A	G
10	chr10_7024271	0	7024271	G	T
10	chr10_7024877	0	7024877	T	G
10	chr10_7026122	0	7026122	A	G
10	chr10_7028775	0	7028775	C	G
10	chr10_7030511	0	7030511	G	T
10	chr10_7034575	0	7034575	A	G
10	chr10_7037956	0	7037956	A	G
10	chr10_7048621	0	7048621	C	G
10	chr10_7058054	0	7058054	T	A
10	chr10_7063222	0	7063222	A	G
10	chr10_7076629	0	7076629	A	G
10	chr10_7077852	0	7077852	T	C
10	chr10_7078687	0	7078687	A	G
10	chr10_7079731	0	7079731	G	A
10	chr10_7080731	0	7080731	A	C
10	chr10_7081064	0	7081064	G	A
10	chr10_7081185	0	7081185	A	G
10	chr10_7088726	0	7088726	C	G
10	chr10_7090775	0	7090775	T	C
10	chr10_7092165	0	7092165	T	C
10	chr10_7093440	0	7093440	T	C
10	chr10_7094699	0	7094699	A	G
10	chr10_7097587	0	7097587	C	G
10	chr10_7120784	0	7120784	T	C
10	chr10_7121586	0	7121586	C	T
10	chr10_7122542	0	7122542	T	C
10	chr10_7126645	0	7126645	T	A
10	chr10_7129438	0	7129438	G	C
10	chr10_7134534	0	7134534	G	C
10	chr10_7134763	0	7134763	C	A
10	chr10_7135277	0	7135277	T	C
10	chr10_7138620	0	7138620	G	C
10	chr10_7140141	0	7140141	C	G
10	chr10_7145539	0	7145539	A	G
10	chr10_7152817	0	7152817	C	T
10	chr10_7178981	0	7178981	C	T
10	chr10_7185835	0	7185835	A	G
10	chr10_7191903	0	7191903	C	G
10	chr10_7195000	0	7195000	A	G
10	chr10_7195090	0	7195090	G	A
10	chr10_7197810	0	7197810	T	C
10	chr10_7203244	0	7203244	G	A
10	chr10_7205802	0	7205802	T	C
10	chr10_7216013	0	7216013	G	A
10	chr10_7223779	0	7223779	C	T
10	chr10_7232778	0	7232778	T	G
10	chr10_7240527	0	7240527	T	C
10	chr10_7241375	0	7241375	A	G
10	chr10_7247456	0	7247456	C	T
10	chr10_7250549	0	7250549	T	C
10	chr10_7251611	0	7251611	G	A
10	chr10_7252536	0	7252536	T	G
10	chr10_7254333	0	7254333	A	G
10	chr10_7254655	0	7254655	T	C
10	chr10_7254898	0	7254898	A	C
10	chr10_7254975	0	7254975	A	T
10	chr10_7256186	0	7256186	G	A
10	chr10_7259818	0	7259818	T	C
10	chr10_7272181	0	7272181	T	C
10	chr10_7276170	0	7276170	A	G
10	chr10_7280361	0	7280361	G	C
10	chr10_7280831	0	7280831	A	C
10	chr10_7282581	0	7282581	C	G
10	chr10_7288831	0	7288831	C	A
10	chr10_7290555	0	7290555	C	T
10	chr10_7292933	0	7292933	C	T
10	chr10_7304253	0	7304253	C	G
10	chr10_7305057	0	7305057	C	T
10	chr10_7314126	0	7314126	A	G
10	chr10_7319028	0	7319028	A	G
10	chr10_7336977	0	7336977	C	G
10	chr10_7343555	0	7343555	C	T
10	chr10_7344749	0	7344749	T	C
10	chr10_7345325	0	7345325	G	T
10	chr10_7362007	0	7362007	T	C
10	chr10_7364969	0	7364969	A	G
10	chr10_7365844	0	7365844	T	C
10	chr10_7370916	0	7370916	C	G
10	chr10_7371853	0	7371853	T	C
10	chr10_7374049	0	7374049	A	G
10	chr10_7374355	0	7374355	C	T
10	chr10_7376677	0	7376677	A	T
10	chr10_7396976	0	7396976	G	T
10	chr10_7407614	0	7407614	A	G
10	chr10_7423222	0	7423222	C	G
10	chr10_7431729	0	7431729	T	C
10	chr10_7432141	0	7432141	T	C
10	chr10_7470883	0	7470883	C	A
10	chr10_7474107	0	7474107	T	C
10	chr10_7478878	0	7478878	G	T
10	chr10_7489026	0	7489026	A	G
10	chr10_7496548	0	7496548	T	A
10	chr10_7505123	0	7505123	A	C
10	chr10_7524073	0	7524073	C	A
10	chr10_7531987	0	7531987	T	C
10	chr10_7542084	0	7542084	A	G
10	chr10_7549669	0	7549669	G	A
10	chr10_7550521	0	7550521	C	G
10	chr10_7565560	0	7565560	C	G
10	chr10_7566596	0	7566596	C	T
10	chr10_7569169	0	7569169	G	T
10	chr10_7575121	0	7575121	T	A
10	chr10_7582602	0	7582602	G	T
10	chr10_7585218	0	7585218	C	T
10	chr10_7599623	0	7599623	T	C
10	chr10_7600213	0	7600213	A	C
10	chr10_7608364	0	7608364	G	A
10	chr10_7609062	0	7609062	G	C
10	chr10_7626022	0	7626022	G	A
10	chr10_7626267	0	7626267	T	G
10	chr10_7631717	0	7631717	C	T
10	chr10_7644103	0	7644103	C	T
10	chr10_7670797	0	7670797	C	T
10	chr10_7678352	0	7678352	C	T
10	chr10_7688917	0	7688917	T	G
10	chr10_7701575	0	7701575	T	A
10	chr10_7701870	0	7701870	A	G
10	chr10_7705457	0	7705457	T	C
10	chr10_7707914	0	7707914	C	A
10	chr10_7715541	0	7715541	A	G
10	chr10_7732302	0	7732302	G	A
10	chr10_7744599	0	7744599	G	A
10	chr10_7764184	0	7764184	G	T
10	chr10_7769579	0	7769579	G	T
10	chr10_7781430	0	7781430	T	C
10	chr10_7789193	0	7789193	T	A
10	chr10_7806144	0	7806144	A	G
10	chr10_7806616	0	7806616	A	G
10	chr10_7816673	0	7816673	T	G
10	chr10_7821194	0	7821194	G	A
10	chr10_7825879	0	7825879	A	G
10	chr10_7832526	0	7832526	C	T
10	chr10_7837551	0	7837551	C	T
10	chr10_7842659	0	7842659	T	A
10	chr10_7848536	0	7848536	C	G
10	chr10_7852112	0	7852112	C	G
10	chr10_7855831	0	7855831	T	C
10	chr10_7860963	0	7860963	T	C
10	chr10_7892388	0	7892388	G	C
10	chr10_7896553	0	7896553	T	C
10	chr10_7896738	0	7896738	G	A
10	chr10_7898726	0	7898726	A	G
10	chr10_7901959	0	7901959	T	G
10	chr10_7913150	0	7913150	A	G
10	chr10_7918153	0	7918153	G	A
10	chr10_7924898	0	7924898	T	A
10	chr10_7985048	0	7985048	A	G
10	chr10_7990397	0	7990397	G	A
10	chr10_7990832	0	7990832	G	A
10	chr10_7991010	0	7991010	T	C
10	chr10_7997613	0	7997613	G	A
10	chr10_8002666	0	8002666	T	C
10	chr10_8004065	0	8004065	A	G
10	chr10_8006639	0	8006639	T	C
10	chr10_8006711	0	8006711	T	C
10	chr10_8010014	0	8010014	A	G
10	chr10_8013576	0	8013576	C	T
10	chr10_8029083	0	8029083	G	A
10	chr10_8036919	0	8036919	G	A
10	chr10_8040695	0	8040695	G	A
10	chr10_8041777	0	8041777	G	A
10	chr10_8044686	0	8044686	C	A
10	chr10_8048198	0	8048198	A	G
10	chr10_8055730	0	8055730	C	G
10	chr10_8056756	0	8056756	T	C
10	chr10_8073699	0	8073699	A	C
10	chr10_8078142	0	8078142	A	T
10	chr10_8083655	0	8083655	T	A
10	chr10_8091031	0	8091031	C	T
10	chr10_8091819	0	8091819	T	C
10	chr10_8092622	0	8092622	C	T
10	chr10_8113546	0	8113546	C	T
10	chr10_8135715	0	8135715	G	A
10	chr10_8142192	0	8142192	C	G
10	chr10_8142309	0	8142309	C	T
10	chr10_8166354	0	8166354	A	C
10	chr10_8183193	0	8183193	A	C
10	chr10_8208786	0	8208786	C	T
10	chr10_8213024	0	8213024	C	T
10	chr10_8213091	0	8213091	A	T
10	chr10_8213662	0	8213662	T	G
10	chr10_8224594	0	8224594	C	T
10	chr10_8229931	0	8229931	C	G
10	chr10_8230463	0	8230463	A	G
10	chr10_8231481	0	8231481	A	C
10	chr10_8232414	0	8232414	T	C
10	chr10_8243369	0	8243369	A	G
10	chr10_8254525	0	8254525	A	G
10	chr10_8263089	0	8263089	A	G
10	chr10_8273778	0	8273778	C	T
10	chr10_8277434	0	8277434	G	A
10	chr10_8293497	0	8293497	G	C
10	chr10_8294855	0	8294855	C	G
10	chr10_8298909	0	8298909	G	C
10	chr10_8321765	0	8321765	G	A
10	chr10_8350982	0	8350982	G	A
10	chr10_8356635	0	8356635	T	C
10	chr10_8361691	0	8361691	G	T
10	chr10_8367397	0	8367397	C	T
10	chr10_8368022	0	8368022	C	G
10	chr10_8377366	0	8377366	C	T
10	chr10_8383557	0	8383557	T	C
10	chr10_8388469	0	8388469	A	G
10	chr10_8409606	0	8409606	T	G
10	chr10_8419523	0	8419523	G	A
10	chr10_8421193	0	8421193	G	A
10	chr10_8424052	0	8424052	T	C
10	chr10_8424089	0	8424089	T	C
10	chr10_8438076	0	8438076	T	C
10	chr10_8442022	0	8442022	C	T
10	chr10_8443924	0	8443924	A	G
10	chr10_8455984	0	8455984	G	A
10	chr10_8462890	0	8462890	G	T
10	chr10_8472173	0	8472173	A	G
10	chr10_8472825	0	8472825	T	C
10	chr10_8491858	0	8491858	C	A
10	chr10_8507672	0	8507672	C	T
10	chr10_8529444	0	8529444	G	T
10	chr10_8532741	0	8532741	T	G
10	chr10_8542626	0	8542626	C	A
10	chr10_8561898	0	8561898	G	C
10	chr10_8571292	0	8571292	C	A
10	chr10_8573718	0	8573718	A	G
10	chr10_8595631	0	8595631	C	T
10	chr10_8612165	0	8612165	A	G
10	chr10_8617069	0	8617069	T	C
10	chr10_8621475	0	8621475	T	C
10	chr10_8639931	0	8639931	A	G
10	chr10_8654125	0	8654125	C	T
10	chr10_8674964	0	8674964	A	G
10	chr10_8682700	0	8682700	G	A
10	chr10_8682831	0	8682831	G	T
10	chr10_8683141	0	8683141	A	G
10	chr10_8685842	0	8685842	T	C
10	chr10_8689791	0	8689791	A	G
10	chr10_8690183	0	8690183	A	G
10	chr10_8704506	0	8704506	G	A
10	chr10_8704892	0	8704892	C	T
10	chr10_8705456	0	8705456	C	T
10	chr10_8711651	0	8711651	C	A
10	chr10_8713876	0	8713876	A	G
10	chr10_8715161	0	8715161	G	A
10	chr10_8718524	0	8718524	A	G
10	chr10_8720686	0	8720686	C	G
10	chr10_8721102	0	8721102	C	T
10	chr10_8728842	0	8728842	C	G
10	chr10_8730073	0	8730073	C	T
10	chr10_8730741	0	8730741	A	C
10	chr10_8731959	0	8731959	C	A
10	chr10_8734926	0	8734926	G	A
10	chr10_8737461	0	8737461	A	G
10	chr10_8743269	0	8743269	G	A
10	chr10_8744083	0	8744083	G	A
10	chr10_8757079	0	8757079	T	C
10	chr10_8771731	0	8771731	G	A
10	chr10_8801139	0	8801139	C	T
10	chr10_8809763	0	8809763	G	T
10	chr10_8809988	0	8809988	C	A
10	chr10_8810425	0	8810425	A	G
10	chr10_8812265	0	8812265	A	G
10	chr10_8821986	0	8821986	T	C
10	chr10_8827370	0	8827370	C	A
10	chr10_8828676	0	8828676	C	G
10	chr10_8831276	0	8831276	A	G
10	chr10_8832273	0	8832273	A	G
10	chr10_8835231	0	8835231	C	T
10	chr10_8845677	0	8845677	C	G
10	chr10_8847324	0	8847324	A	T
10	chr10_8855017	0	8855017	T	C
10	chr10_8856261	0	8856261	T	C
10	chr10_8871265	0	8871265	T	C
10	chr10_8875216	0	8875216	T	C
10	chr10_8892556	0	8892556	T	C
10	chr10_8900614	0	8900614	T	A
10	chr10_8907717	0	8907717	C	G
10	chr10_8909115	0	8909115	A	C
10	chr10_8919331	0	8919331	G	C
10	chr10_8926144	0	8926144	G	C
10	chr10_8934579	0	8934579	G	A
10	chr10_8944612	0	8944612	T	C
10	chr10_8946240	0	8946240	G	T
10	chr10_8964948	0	8964948	C	T
10	chr10_8968381	0	8968381	A	G
10	chr10_8968693	0	8968693	G	A
10	chr10_8969306	0	8969306	T	C
10	chr10_8970249	0	8970249	G	C
10	chr10_8975429	0	8975429	G	C
10	chr10_8976722	0	8976722	C	T
10	chr10_8981817	0	8981817	G	A
10	chr10_8982625	0	8982625	T	G
10	chr10_8986027	0	8986027	G	A
10	chr10_8989520	0	8989520	T	C
10	chr10_8993129	0	8993129	T	G
10	chr10_8996497	0	8996497	T	C
10	chr10_9001179	0	9001179	G	A
10	chr10_9015264	0	9015264	A	G
10	chr10_9032104	0	9032104	C	G
10	chr10_9040399	0	9040399	A	G
10	chr10_9057451	0	9057451	T	C
10	chr10_9065912	0	9065912	C	T
10	chr10_9066308	0	9066308	A	G
10	chr10_9081172	0	9081172	G	A
10	chr10_9084975	0	9084975	C	A
10	chr10_9085141	0	9085141	A	G
10	chr10_9086047	0	9086047	C	T
10	chr10_9088056	0	9088056	T	C
10	chr10_9090414	0	9090414	C	G
10	chr10_9090779	0	9090779	A	G
10	chr10_9091010	0	9091010	C	G
10	chr10_9093921	0	9093921	T	C
10	chr10_9094780	0	9094780	A	G
10	chr10_9097758	0	9097758	T	C
10	chr10_9097841	0	9097841	T	C
10	chr10_9099984	0	9099984	C	A
10	chr10_9104471	0	9104471	T	C
10	chr10_9105861	0	9105861	T	C
10	chr10_9110757	0	9110757	C	T
10	chr10_9116119	0	9116119	G	A
10	chr10_9118466	0	9118466	A	G
10	chr10_9124078	0	9124078	A	G
10	chr10_9125124	0	9125124	A	G
10	chr10_9135295	0	9135295	A	G
10	chr10_9135324	0	9135324	A	G
10	chr10_9137166	0	9137166	A	G
10	chr10_9141449	0	9141449	T	C
10	chr10_9142815	0	9142815	C	G
10	chr10_9146284	0	9146284	A	C
10	chr10_9155459	0	9155459	A	G
10	chr10_9155730	0	9155730	T	C
10	chr10_9156925	0	9156925	A	C
10	chr10_9161120	0	9161120	T	C
10	chr10_9174515	0	9174515	T	C
10	chr10_9176680	0	9176680	C	G
10	chr10_9178265	0	9178265	C	G
10	chr10_9178433	0	9178433	G	A
10	chr10_9178613	0	9178613	A	G
10	chr10_9179250	0	9179250	A	G
10	chr10_9182671	0	9182671	T	C
10	chr10_9185166	0	9185166	C	A
10	chr10_9186661	0	9186661	A	G
10	chr10_9190140	0	9190140	G	C
10	chr10_9207230	0	9207230	T	G
10	chr10_9213465	0	9213465	A	G
10	chr10_9213506	0	9213506	A	G
10	chr10_9214152	0	9214152	T	C
10	chr10_9222622	0	9222622	G	A
10	chr10_9226928	0	9226928	A	G
10	chr10_9229468	0	9229468	A	G
10	chr10_9229721	0	9229721	T	C
10	chr10_9233471	0	9233471	T	C
10	chr10_9240999	0	9240999	A	G
10	chr10_9241136	0	9241136	A	G
10	chr10_9241555	0	9241555	T	C
10	chr10_9241581	0	9241581	G	A
10	chr10_9244473	0	9244473	T	C
10	chr10_9245586	0	9245586	G	A
10	chr10_9251763	0	9251763	T	C
10	chr10_9267649	0	9267649	G	A
10	chr10_9271554	0	9271554	T	A
10	chr10_9276281	0	9276281	A	G
10	chr10_9279094	0	9279094	G	A
10	chr10_9285584	0	9285584	G	C
10	chr10_9287706	0	9287706	A	G
10	chr10_9288426	0	9288426	T	C
10	chr10_9288487	0	9288487	T	C
10	chr10_9288496	0	9288496	A	G
10	chr10_9289277	0	9289277	A	G
10	chr10_9299479	0	9299479	A	G
10	chr10_9300055	0	9300055	A	G
10	chr10_9300416	0	9300416	C	T
10	chr10_9304485	0	9304485	T	C
10	chr10_9306248	0	9306248	T	C
10	chr10_9309847	0	9309847	T	C
10	chr10_9325925	0	9325925	T	C
10	chr10_9335990	0	9335990	T	G
10	chr10_9336865	0	9336865	G	A
10	chr10_9340858	0	9340858	T	C
10	chr10_9345504	0	9345504	G	A
10	chr10_9353591	0	9353591	C	T
10	chr10_9358291	0	9358291	A	G
10	chr10_9362260	0	9362260	T	C
10	chr10_9363383	0	9363383	C	T
10	chr10_9372926	0	9372926	T	C
10	chr10_9373281	0	9373281	T	C
10	chr10_9387916	0	9387916	T	C
10	chr10_9391084	0	9391084	G	A
10	chr10_9393554	0	9393554	A	G
10	chr10_9395416	0	9395416	T	C
10	chr10_9401124	0	9401124	G	C
10	chr10_9401584	0	9401584	G	C
10	chr10_9402859	0	9402859	T	A
10	chr10_9406109	0	9406109	C	T
10	chr10_9406923	0	9406923	C	T
10	chr10_9421797	0	9421797	T	G
10	chr10_9422490	0	9422490	T	G
10	chr10_9428183	0	9428183	A	G
10	chr10_9430529	0	9430529	G	A
10	chr10_9444595	0	9444595	A	C
10	chr10_9450235	0	9450235	G	C
10	chr10_9457300	0	9457300	T	C
10	chr10_9472005	0	9472005	C	T
10	chr10_9472051	0	9472051	T	C
10	chr10_9474047	0	9474047	G	C
10	chr10_9476240	0	9476240	T	C
10	chr10_9476548	0	9476548	T	C
10	chr10_9482006	0	9482006	A	G
10	chr10_9485446	0	9485446	T	C
10	chr10_9498808	0	9498808	A	G
10	chr10_9505192	0	9505192	A	G
10	chr10_9508321	0	9508321	T	A
10	chr10_9513971	0	9513971	T	C
10	chr10_9527153	0	9527153	G	A
10	chr10_9545618	0	9545618	G	T
10	chr10_9550425	0	9550425	A	G
10	chr10_9566875	0	9566875	A	T
10	chr10_9574981	0	9574981	A	G
10	chr10_9576243	0	9576243	G	A
10	chr10_9581409	0	9581409	T	C
10	chr10_9582992	0	9582992	C	A
10	chr10_9584657	0	9584657	A	G
10	chr10_9588225	0	9588225	C	T
10	chr10_9589716	0	9589716	A	G
10	chr10_9593236	0	9593236	G	A
10	chr10_9593545	0	9593545	G	A
10	chr10_9595400	0	9595400	G	T
10	chr10_9598716	0	9598716	G	T
10	chr10_9600515	0	9600515	T	C
10	chr10_9601223	0	9601223	T	C
10	chr10_9601867	0	9601867	G	C
10	chr10_9602145	0	9602145	T	C
10	chr10_9602205	0	9602205	T	C
10	chr10_9604261	0	9604261	G	A
10	chr10_9606387	0	9606387	A	G
10	chr10_9608359	0	9608359	A	G
10	chr10_9608975	0	9608975	T	C
10	chr10_9609027	0	9609027	T	C
10	chr10_9609222	0	9609222	A	G
10	chr10_9609381	0	9609381	A	C
10	chr10_9610019	0	9610019	C	T
10	chr10_9613886	0	9613886	A	G
10	chr10_9616926	0	9616926	T	C
10	chr10_9623810	0	9623810	A	G
10	chr10_9632290	0	9632290	T	C
10	chr10_9639226	0	9639226	C	G
10	chr10_9640662	0	9640662	T	C
10	chr10_9643382	0	9643382	G	A
10	chr10_9645603	0	9645603	G	A
10	chr10_9646665	0	9646665	A	G
10	chr10_9648118	0	9648118	A	G
10	chr10_9648692	0	9648692	A	T
10	chr10_9657113	0	9657113	T	C
10	chr10_9657311	0	9657311	A	C
10	chr10_9660614	0	9660614	A	G
10	chr10_9663995	0	9663995	T	C
10	chr10_9672385	0	9672385	A	C
10	chr10_9674200	0	9674200	T	C
10	chr10_9675095	0	9675095	G	C
10	chr10_9675426	0	9675426	T	A
10	chr10_9677243	0	9677243	G	A
10	chr10_9687356	0	9687356	T	A
10	chr10_9690685	0	9690685	C	T
10	chr10_9690922	0	9690922	A	G
10	chr10_9696535	0	9696535	T	C
10	chr10_9702176	0	9702176	G	A
10	chr10_9704574	0	9704574	A	G
10	chr10_9706011	0	9706011	C	G
10	chr10_9713487	0	9713487	T	C
10	chr10_9737510	0	9737510	T	C
10	chr10_9738699	0	9738699	T	C
10	chr10_9742219	0	9742219	C	T
10	chr10_9745867	0	9745867	A	G
10	chr10_9748186	0	9748186	T	C
10	chr10_9750278	0	9750278	C	T
10	chr10_9766730	0	9766730	G	A
10	chr10_9770638	0	9770638	G	C
10	chr10_9801320	0	9801320	A	G
10	chr10_9803648	0	9803648	C	T
10	chr10_9807549	0	9807549	A	G
10	chr10_9810329	0	9810329	T	G
10	chr10_9812909	0	9812909	C	T
10	chr10_9813323	0	9813323	G	A
10	chr10_9817044	0	9817044	T	G
10	chr10_9825058	0	9825058	A	G
10	chr10_9826346	0	9826346	G	C
10	chr10_9829718	0	9829718	T	G
10	chr10_9830878	0	9830878	C	T
10	chr10_9833721	0	9833721	C	A
10	chr10_9833779	0	9833779	G	T
10	chr10_9835578	0	9835578	T	C
10	chr10_9836566	0	9836566	C	A
10	chr10_9839258	0	9839258	A	T
10	chr10_9840030	0	9840030	T	C
10	chr10_9841232	0	9841232	G	A
10	chr10_9845782	0	9845782	C	T
10	chr10_9846137	0	9846137	A	G
10	chr10_9846435	0	9846435	G	A
10	chr10_9846517	0	9846517	C	T
10	chr10_9854025	0	9854025	T	C
10	chr10_9861109	0	9861109	T	C
10	chr10_9861812	0	9861812	A	G
10	chr10_9865367	0	9865367	A	G
10	chr10_9867844	0	9867844	A	G
10	chr10_9872798	0	9872798	A	C
10	chr10_9880717	0	9880717	T	C
10	chr10_9882646	0	9882646	T	C
10	chr10_9888052	0	9888052	A	G
10	chr10_9893162	0	9893162	A	G
10	chr10_9894088	0	9894088	T	C
10	chr10_9895253	0	9895253	G	A
10	chr10_9899043	0	9899043	A	G
10	chr10_9905552	0	9905552	C	A
10	chr10_9908680	0	9908680	G	A
10	chr10_9908990	0	9908990	A	G
10	chr10_9911015	0	9911015	T	G
10	chr10_9913734	0	9913734	G	C
10	chr10_9915277	0	9915277	C	T
10	chr10_9919538	0	9919538	A	G
10	chr10_9929878	0	9929878	G	A
10	chr10_9936361	0	9936361	G	C
10	chr10_9936638	0	9936638	G	C
10	chr10_9948102	0	9948102	G	A
10	chr10_9953816	0	9953816	A	C
10	chr10_9960617	0	9960617	C	T
10	chr10_9961620	0	9961620	C	A
10	chr10_9969325	0	9969325	C	T
10	chr10_9974886	0	9974886	A	G
10	chr10_9975440	0	9975440	A	G
10	chr10_9985717	0	9985717	G	C
10	chr10_9988627	0	9988627	T	C
10	chr10_9989915	0	9989915	T	C
10	chr10_9995949	0	9995949	A	G
10	chr10_10003325	0	10003325	G	A
10	chr10_10006013	0	10006013	C	T
10	chr10_10013690	0	10013690	A	G
10	chr10_10023484	0	10023484	A	G
10	chr10_10025525	0	10025525	T	C
10	chr10_10025844	0	10025844	A	G
10	chr10_10026312	0	10026312	T	C
10	chr10_10027152	0	10027152	T	C
10	chr10_10029896	0	10029896	C	T
10	chr10_10040119	0	10040119	C	A
10	chr10_10043543	0	10043543	C	T
10	chr10_10044105	0	10044105	G	T
10	chr10_10045428	0	10045428	C	G
10	chr10_10069532	0	10069532	T	C
10	chr10_10075896	0	10075896	G	A
10	chr10_10077907	0	10077907	G	C
10	chr10_10083265	0	10083265	G	T
10	chr10_10092600	0	10092600	T	C
10	chr10_10094065	0	10094065	C	T
10	chr10_10099754	0	10099754	T	C
10	chr10_10100408	0	10100408	G	A
10	chr10_10103640	0	10103640	T	C
10	chr10_10109555	0	10109555	A	G
10	chr10_10130616	0	10130616	A	G
10	chr10_10151053	0	10151053	A	G
10	chr10_10169906	0	10169906	T	C
10	chr10_10174091	0	10174091	A	G
10	chr10_10174898	0	10174898	T	C
10	chr10_10174902	0	10174902	T	G
10	chr10_10177544	0	10177544	C	T
10	chr10_10177748	0	10177748	T	C
10	chr10_10184253	0	10184253	T	C
10	chr10_10201406	0	10201406	T	C
10	chr10_10219264	0	10219264	A	G
10	chr10_10219616	0	10219616	G	T
10	chr10_10220921	0	10220921	T	A
10	chr10_10227877	0	10227877	A	G
10	chr10_10230371	0	10230371	T	C
10	chr10_10231287	0	10231287	A	G
10	chr10_10237001	0	10237001	A	G
10	chr10_10238902	0	10238902	G	A
10	chr10_10239892	0	10239892	T	C
10	chr10_10243333	0	10243333	T	C
10	chr10_10249098	0	10249098	C	T
10	chr10_10250524	0	10250524	A	G
10	chr10_10286916	0	10286916	T	C
10	chr10_10287506	0	10287506	G	T
10	chr10_10299244	0	10299244	T	C
10	chr10_10300572	0	10300572	A	G
10	chr10_10301428	0	10301428	C	A
10	chr10_10305258	0	10305258	T	C
10	chr10_10310248	0	10310248	C	T
10	chr10_10313787	0	10313787	C	T
10	chr10_10315673	0	10315673	C	T
10	chr10_10317141	0	10317141	A	G
10	chr10_10318802	0	10318802	T	C
10	chr10_10321297	0	10321297	T	C
10	chr10_10330949	0	10330949	T	C
10	chr10_10331473	0	10331473	C	T
10	chr10_10332613	0	10332613	A	G
10	chr10_10335541	0	10335541	G	A
10	chr10_10344651	0	10344651	G	A
10	chr10_10347798	0	10347798	G	T
10	chr10_10347943	0	10347943	C	T
10	chr10_10348120	0	10348120	T	C
10	chr10_10348788	0	10348788	T	G
10	chr10_10351347	0	10351347	G	C
10	chr10_10367288	0	10367288	G	C
10	chr10_10367779	0	10367779	A	T
10	chr10_10368517	0	10368517	C	G
10	chr10_10369000	0	10369000	A	G
10	chr10_10370217	0	10370217	A	G
10	chr10_10375704	0	10375704	T	C
10	chr10_10376668	0	10376668	C	T
10	chr10_10377196	0	10377196	C	T
10	chr10_10381168	0	10381168	A	T
10	chr10_10384910	0	10384910	C	T
10	chr10_10389912	0	10389912	C	T
10	chr10_10392338	0	10392338	T	C
10	chr10_10394650	0	10394650	C	T
10	chr10_10394712	0	10394712	A	C
10	chr10_10397174	0	10397174	G	A
10	chr10_10397539	0	10397539	T	C
10	chr10_10397654	0	10397654	T	C
10	chr10_10398694	0	10398694	G	A
10	chr10_10403572	0	10403572	C	G
10	chr10_10405488	0	10405488	T	C
10	chr10_10412798	0	10412798	G	C
10	chr10_10418107	0	10418107	T	C
10	chr10_10435531	0	10435531	C	G
10	chr10_10436463	0	10436463	C	T
10	chr10_10439022	0	10439022	G	A
10	chr10_10444517	0	10444517	T	C
10	chr10_10449970	0	10449970	A	T
10	chr10_10456210	0	10456210	A	G
10	chr10_10460943	0	10460943	T	C
10	chr10_10462106	0	10462106	T	C
10	chr10_10463125	0	10463125	A	G
10	chr10_10464904	0	10464904	A	G
10	chr10_10475663	0	10475663	A	C
10	chr10_10476367	0	10476367	A	G
10	chr10_10476499	0	10476499	T	C
10	chr10_10478963	0	10478963	C	A
10	chr10_10484935	0	10484935	T	C
10	chr10_10488184	0	10488184	G	A
10	chr10_10489269	0	10489269	G	A
10	chr10_10489295	0	10489295	T	G
10	chr10_10494843	0	10494843	G	C
10	chr10_10500515	0	10500515	C	T
10	chr10_10507418	0	10507418	G	A
10	chr10_10509675	0	10509675	G	T
10	chr10_10514137	0	10514137	T	C
10	chr10_10520226	0	10520226	T	C
10	chr10_10520292	0	10520292	G	A
10	chr10_10521414	0	10521414	C	T
10	chr10_10526922	0	10526922	C	T
10	chr10_10530472	0	10530472	T	C
10	chr10_10534607	0	10534607	T	C
10	chr10_10553915	0	10553915	G	C
10	chr10_10555239	0	10555239	G	C
10	chr10_10558151	0	10558151	T	C
10	chr10_10559991	0	10559991	A	G
10	chr10_10574324	0	10574324	G	A
10	chr10_10576521	0	10576521	G	T
10	chr10_10577328	0	10577328	A	G
10	chr10_10586945	0	10586945	A	C
10	chr10_10591329	0	10591329	T	G
10	chr10_10594284	0	10594284	C	A
10	chr10_10600374	0	10600374	T	C
10	chr10_10600867	0	10600867	G	A
10	chr10_10604171	0	10604171	G	A
10	chr10_10604264	0	10604264	G	A
10	chr10_10620056	0	10620056	T	A
10	chr10_10623940	0	10623940	G	C
10	chr10_10628684	0	10628684	G	A
10	chr10_10648493	0	10648493	T	C
10	chr10_10656258	0	10656258	G	A
10	chr10_10669474	0	10669474	T	C
10	chr10_10673885	0	10673885	A	G
10	chr10_10677043	0	10677043	C	T
10	chr10_10677735	0	10677735	A	G
10	chr10_10678004	0	10678004	T	C
10	chr10_10690019	0	10690019	A	G
10	chr10_10693814	0	10693814	C	T
10	chr10_10701027	0	10701027	A	C
10	chr10_10707769	0	10707769	T	G
10	chr10_10710285	0	10710285	A	G
10	chr10_10719282	0	10719282	A	G
10	chr10_10722435	0	10722435	A	G
10	chr10_10725316	0	10725316	A	G
10	chr10_10728220	0	10728220	A	C
10	chr10_10733751	0	10733751	T	C
10	chr10_10737239	0	10737239	C	G
10	chr10_10761940	0	10761940	T	C
10	chr10_10770631	0	10770631	A	G
10	chr10_10774063	0	10774063	C	G
10	chr10_10782329	0	10782329	G	A
10	chr10_10783012	0	10783012	A	G
10	chr10_10783253	0	10783253	C	T
10	chr10_10783494	0	10783494	T	G
10	chr10_10784105	0	10784105	C	T
10	chr10_10787149	0	10787149	G	C
10	chr10_10789788	0	10789788	T	C
10	chr10_10791901	0	10791901	T	C
10	chr10_10796163	0	10796163	T	G
10	chr10_10796726	0	10796726	T	C
10	chr10_10798247	0	10798247	C	T
10	chr10_10802600	0	10802600	C	T
10	chr10_10805941	0	10805941	G	A
10	chr10_10815671	0	10815671	C	A
10	chr10_10818855	0	10818855	G	A
10	chr10_10820728	0	10820728	T	C
10	chr10_10821166	0	10821166	T	G
10	chr10_10826817	0	10826817	G	A
10	chr10_10828331	0	10828331	A	G
10	chr10_10834750	0	10834750	C	T
10	chr10_10838497	0	10838497	A	G
10	chr10_10839398	0	10839398	T	C
10	chr10_10839399	0	10839399	A	G
10	chr10_10840110	0	10840110	C	T
10	chr10_10840781	0	10840781	T	C
10	chr10_10846355	0	10846355	A	C
10	chr10_10849389	0	10849389	C	T
10	chr10_10862347	0	10862347	T	C
10	chr10_10872708	0	10872708	G	A
10	chr10_10880072	0	10880072	T	C
10	chr10_10881165	0	10881165	G	A
10	chr10_10882491	0	10882491	A	G
10	chr10_10887578	0	10887578	T	A
10	chr10_10901459	0	10901459	T	C
10	chr10_10909542	0	10909542	G	A
10	chr10_10919314	0	10919314	A	G
10	chr10_10925559	0	10925559	T	C
10	chr10_10936049	0	10936049	A	G
10	chr10_10946164	0	10946164	C	A
10	chr10_10946515	0	10946515	C	T
10	chr10_10946581	0	10946581	G	T
10	chr10_10951382	0	10951382	A	G
10	chr10_10954163	0	10954163	C	G
10	chr10_10955799	0	10955799	A	G
10	chr10_10962381	0	10962381	T	C
10	chr10_10962628	0	10962628	C	G
10	chr10_11004641	0	11004641	A	G
10	chr10_11008240	0	11008240	A	T
10	chr10_11008282	0	11008282	A	G
10	chr10_11010456	0	11010456	C	A
10	chr10_11012446	0	11012446	A	T
10	chr10_11015539	0	11015539	G	C
10	chr10_11015880	0	11015880	A	T
10	chr10_11019115	0	11019115	A	G
10	chr10_11026944	0	11026944	C	G
10	chr10_11030725	0	11030725	T	C
10	chr10_11034382	0	11034382	T	C
10	chr10_11042760	0	11042760	G	A
10	chr10_11049794	0	11049794	A	G
10	chr10_11053042	0	11053042	C	T
10	chr10_11065660	0	11065660	A	G
10	chr10_11068928	0	11068928	T	C
10	chr10_11070720	0	11070720	C	T
10	chr10_11074527	0	11074527	C	T
10	chr10_11078591	0	11078591	T	C
10	chr10_11080454	0	11080454	C	G
10	chr10_11081219	0	11081219	T	C
10	chr10_11083415	0	11083415	T	G
10	chr10_11087340	0	11087340	T	C
10	chr10_11115097	0	11115097	G	A
10	chr10_11120788	0	11120788	C	T
10	chr10_11123361	0	11123361	C	T
10	chr10_11124548	0	11124548	G	T
10	chr10_11125344	0	11125344	T	G
10	chr10_11131892	0	11131892	C	T
10	chr10_11133605	0	11133605	A	G
10	chr10_11138757	0	11138757	A	G
10	chr10_11151613	0	11151613	T	C
10	chr10_11155438	0	11155438	C	T
10	chr10_11157247	0	11157247	C	G
10	chr10_11160615	0	11160615	A	G
10	chr10_11170910	0	11170910	A	G
10	chr10_11175741	0	11175741	A	G
10	chr10_11191505	0	11191505	A	C
10	chr10_11200484	0	11200484	T	C
10	chr10_11207365	0	11207365	T	C
10	chr10_11214022	0	11214022	C	T
10	chr10_11222065	0	11222065	C	G
10	chr10_11222899	0	11222899	A	G
10	chr10_11226892	0	11226892	T	G
10	chr10_11233032	0	11233032	C	A
10	chr10_11235446	0	11235446	G	A
10	chr10_11236401	0	11236401	G	T
10	chr10_11238142	0	11238142	A	C
10	chr10_11240170	0	11240170	A	G
10	chr10_11240835	0	11240835	T	C
10	chr10_11243587	0	11243587	T	C
10	chr10_11243756	0	11243756	C	A
10	chr10_11262932	0	11262932	C	G
10	chr10_11265155	0	11265155	C	T
10	chr10_11268883	0	11268883	G	C
10	chr10_11276073	0	11276073	G	A
10	chr10_11281580	0	11281580	A	T
10	chr10_11281886	0	11281886	C	T
10	chr10_11296653	0	11296653	T	A
10	chr10_11307039	0	11307039	C	T
10	chr10_11310281	0	11310281	T	C
10	chr10_11310949	0	11310949	G	A
10	chr10_11311312	0	11311312	C	T
10	chr10_11312359	0	11312359	G	A
10	chr10_11312636	0	11312636	T	A
10	chr10_11319961	0	11319961	T	C
10	chr10_11320152	0	11320152	A	G
10	chr10_11324533	0	11324533	C	T
10	chr10_11325395	0	11325395	T	C
10	chr10_11342302	0	11342302	A	G
10	chr10_11347934	0	11347934	T	C
10	chr10_11351513	0	11351513	G	C
10	chr10_11352784	0	11352784	C	A
10	chr10_11364697	0	11364697	T	A
10	chr10_11365294	0	11365294	T	C
10	chr10_11365545	0	11365545	T	A
10	chr10_11365693	0	11365693	T	C
10	chr10_11366119	0	11366119	T	C
10	chr10_11385649	0	11385649	A	T
10	chr10_11388319	0	11388319	A	T
10	chr10_11391193	0	11391193	A	C
10	chr10_11392190	0	11392190	T	C
10	chr10_11394550	0	11394550	G	A
10	chr10_11394625	0	11394625	T	C
10	chr10_11401584	0	11401584	T	G
10	chr10_11402043	0	11402043	C	T
10	chr10_11402670	0	11402670	A	G
10	chr10_11402721	0	11402721	C	A
10	chr10_11403259	0	11403259	G	A
10	chr10_11413837	0	11413837	C	T
10	chr10_11417430	0	11417430	T	C
10	chr10_11422962	0	11422962	A	C
10	chr10_11428210	0	11428210	T	C
10	chr10_11429936	0	11429936	A	G
10	chr10_11430431	0	11430431	T	C
10	chr10_11433377	0	11433377	C	T
10	chr10_11438481	0	11438481	G	T
10	chr10_11443819	0	11443819	C	T
10	chr10_11451706	0	11451706	C	T
10	chr10_11452893	0	11452893	T	G
10	chr10_11454004	0	11454004	C	T
10	chr10_11464873	0	11464873	C	G
10	chr10_11468600	0	11468600	G	C
10	chr10_11469653	0	11469653	C	G
10	chr10_11475840	0	11475840	T	G
10	chr10_11477833	0	11477833	T	C
10	chr10_11479345	0	11479345	T	G
10	chr10_11492631	0	11492631	T	C
10	chr10_11494313	0	11494313	T	C
10	chr10_11494652	0	11494652	T	C
10	chr10_11495142	0	11495142	T	G
10	chr10_11495777	0	11495777	T	C
10	chr10_11509304	0	11509304	T	A
10	chr10_11510663	0	11510663	T	C
10	chr10_11512329	0	11512329	C	G
10	chr10_11515541	0	11515541	G	T
10	chr10_11521377	0	11521377	C	A
10	chr10_11523377	0	11523377	G	C
10	chr10_11525479	0	11525479	G	T
10	chr10_11527906	0	11527906	T	C
10	chr10_11528677	0	11528677	T	C
10	chr10_11534530	0	11534530	C	T
10	chr10_11534549	0	11534549	A	G
10	chr10_11538919	0	11538919	G	C
10	chr10_11548311	0	11548311	G	T
10	chr10_11551848	0	11551848	T	C
10	chr10_11551905	0	11551905	G	A
10	chr10_11558310	0	11558310	C	T
10	chr10_11564894	0	11564894	A	G
10	chr10_11573758	0	11573758	T	C
10	chr10_11582736	0	11582736	T	C
10	chr10_11591119	0	11591119	C	T
10	chr10_11592849	0	11592849	A	G
10	chr10_11594735	0	11594735	A	G
10	chr10_11596915	0	11596915	T	C
10	chr10_11599757	0	11599757	C	G
10	chr10_11601287	0	11601287	T	C
10	chr10_11603213	0	11603213	C	T
10	chr10_11610862	0	11610862	T	G
10	chr10_11622097	0	11622097	T	G
10	chr10_11642803	0	11642803	T	C
10	chr10_11645887	0	11645887	T	G
10	chr10_11684857	0	11684857	A	G
10	chr10_11688407	0	11688407	A	G
10	chr10_11697810	0	11697810	T	C
10	chr10_11700208	0	11700208	C	T
10	chr10_11703108	0	11703108	A	C
10	chr10_11704626	0	11704626	A	G
10	chr10_11727624	0	11727624	A	C
10	chr10_11730993	0	11730993	T	G
10	chr10_11732671	0	11732671	T	A
10	chr10_11732917	0	11732917	C	A
10	chr10_11733973	0	11733973	C	T
10	chr10_11761939	0	11761939	A	C
10	chr10_11766313	0	11766313	A	G
10	chr10_11769867	0	11769867	C	T
10	chr10_11774182	0	11774182	C	G
10	chr10_11774626	0	11774626	T	G
10	chr10_11785053	0	11785053	T	A
10	chr10_11794831	0	11794831	G	A
10	chr10_11802783	0	11802783	T	C
10	chr10_11805456	0	11805456	G	C
10	chr10_11809626	0	11809626	T	C
10	chr10_11819071	0	11819071	G	A
10	chr10_11828616	0	11828616	A	C
10	chr10_11829074	0	11829074	A	G
10	chr10_11843684	0	11843684	A	G
10	chr10_11858570	0	11858570	A	G
10	chr10_11870192	0	11870192	A	G
10	chr10_11870906	0	11870906	A	G
10	chr10_11871420	0	11871420	G	A
10	chr10_11872235	0	11872235	G	A
10	chr10_11876581	0	11876581	A	C
10	chr10_11884228	0	11884228	A	G
10	chr10_11884865	0	11884865	G	C
10	chr10_11886120	0	11886120	G	A
10	chr10_11887577	0	11887577	C	T
10	chr10_11893046	0	11893046	C	G
10	chr10_11895523	0	11895523	A	G
10	chr10_11898279	0	11898279	A	G
10	chr10_11901045	0	11901045	C	A
10	chr10_11904522	0	11904522	C	G
10	chr10_11911364	0	11911364	C	A
10	chr10_11911459	0	11911459	G	C
10	chr10_11915566	0	11915566	C	T
10	chr10_11915924	0	11915924	A	G
10	chr10_11928229	0	11928229	G	A
10	chr10_11928396	0	11928396	C	G
10	chr10_11937277	0	11937277	G	C
10	chr10_11941921	0	11941921	T	C
10	chr10_11946531	0	11946531	A	G
10	chr10_11946776	0	11946776	T	C
10	chr10_11947448	0	11947448	C	T
10	chr10_11960418	0	11960418	C	T
10	chr10_11963393	0	11963393	C	T
10	chr10_11964054	0	11964054	C	T
10	chr10_11973607	0	11973607	A	G
10	chr10_11975200	0	11975200	T	C
10	chr10_11976549	0	11976549	G	T
10	chr10_11976922	0	11976922	C	T
10	chr10_11978435	0	11978435	C	G
10	chr10_11984240	0	11984240	G	C
10	chr10_11985298	0	11985298	T	C
10	chr10_12017280	0	12017280	A	G
10	chr10_12019643	0	12019643	A	G
10	chr10_12083378	0	12083378	G	A
10	chr10_12084270	0	12084270	A	T
10	chr10_12084677	0	12084677	A	G
10	chr10_12085426	0	12085426	A	T
10	chr10_12097600	0	12097600	C	A
10	chr10_12100191	0	12100191	C	G
10	chr10_12101188	0	12101188	G	C
10	chr10_12103534	0	12103534	T	A
10	chr10_12107709	0	12107709	C	T
10	chr10_12118680	0	12118680	A	G
10	chr10_12120257	0	12120257	T	C
10	chr10_12120258	0	12120258	T	C
10	chr10_12120337	0	12120337	A	G
10	chr10_12124897	0	12124897	A	T
10	chr10_12130015	0	12130015	T	C
10	chr10_12131411	0	12131411	C	T
10	chr10_12133589	0	12133589	A	T
10	chr10_12139735	0	12139735	C	G
10	chr10_12140708	0	12140708	T	C
10	chr10_12149285	0	12149285	A	G
10	chr10_12149854	0	12149854	A	G
10	chr10_12150818	0	12150818	G	A
10	chr10_12156272	0	12156272	C	T
10	chr10_12168913	0	12168913	T	C
10	chr10_12171168	0	12171168	C	G
10	chr10_12171809	0	12171809	A	T
10	chr10_12173955	0	12173955	A	G
10	chr10_12174112	0	12174112	A	G
10	chr10_12174710	0	12174710	T	C
10	chr10_12176702	0	12176702	A	T
10	chr10_12177656	0	12177656	C	T
10	chr10_12177680	0	12177680	A	G
10	chr10_12181345	0	12181345	C	A
10	chr10_12185503	0	12185503	G	C
10	chr10_12186547	0	12186547	A	G
10	chr10_12188860	0	12188860	A	G
10	chr10_12190377	0	12190377	A	G
10	chr10_12192531	0	12192531	A	C
10	chr10_12193178	0	12193178	G	C
10	chr10_12197347	0	12197347	G	A
10	chr10_12204531	0	12204531	A	G
10	chr10_12207241	0	12207241	T	C
10	chr10_12210626	0	12210626	C	T
10	chr10_12215782	0	12215782	T	C
10	chr10_12216646	0	12216646	T	G
10	chr10_12221244	0	12221244	G	C
10	chr10_12224693	0	12224693	C	T
10	chr10_12224728	0	12224728	G	A
10	chr10_12251642	0	12251642	G	A
10	chr10_12252715	0	12252715	G	A
10	chr10_12257736	0	12257736	A	G
10	chr10_12258197	0	12258197	G	A
10	chr10_12259086	0	12259086	G	A
10	chr10_12263576	0	12263576	A	G
10	chr10_12266914	0	12266914	T	G
10	chr10_12268275	0	12268275	T	C
10	chr10_12271312	0	12271312	C	T
10	chr10_12272204	0	12272204	A	G
10	chr10_12273127	0	12273127	T	C
10	chr10_12276498	0	12276498	T	A
10	chr10_12279252	0	12279252	A	G
10	chr10_12282304	0	12282304	C	A
10	chr10_12282432	0	12282432	G	T
10	chr10_12284076	0	12284076	A	T
10	chr10_12285790	0	12285790	G	A
10	chr10_12285847	0	12285847	A	G
10	chr10_12303286	0	12303286	T	C
10	chr10_12321910	0	12321910	T	C
10	chr10_12322380	0	12322380	T	C
10	chr10_12322616	0	12322616	T	C
10	chr10_12337832	0	12337832	C	T
10	chr10_12339370	0	12339370	T	C
10	chr10_12343012	0	12343012	G	C
10	chr10_12343154	0	12343154	G	A
10	chr10_12350909	0	12350909	C	G
10	chr10_12351055	0	12351055	A	G
10	chr10_12351807	0	12351807	T	G
10	chr10_12351813	0	12351813	A	G
10	chr10_12377770	0	12377770	G	A
10	chr10_12378319	0	12378319	T	C
10	chr10_12380231	0	12380231	C	T
10	chr10_12488147	0	12488147	A	T
10	chr10_12498390	0	12498390	G	A
10	chr10_12502777	0	12502777	G	A
10	chr10_12505513	0	12505513	T	C
10	chr10_12505905	0	12505905	T	C
10	chr10_12506177	0	12506177	A	C
10	chr10_12513513	0	12513513	C	A
10	chr10_12519320	0	12519320	G	A
10	chr10_12519694	0	12519694	G	A
10	chr10_12524457	0	12524457	T	C
10	chr10_12539075	0	12539075	T	G
10	chr10_12541788	0	12541788	C	G
10	chr10_12580702	0	12580702	A	G
10	chr10_12581228	0	12581228	A	G
10	chr10_12592769	0	12592769	G	A
10	chr10_12593754	0	12593754	C	A
10	chr10_12594157	0	12594157	A	G
10	chr10_12595103	0	12595103	T	C
10	chr10_12598013	0	12598013	G	A
10	chr10_12598101	0	12598101	G	A
10	chr10_12601018	0	12601018	C	T
10	chr10_12602805	0	12602805	G	C
10	chr10_12604902	0	12604902	G	A
10	chr10_12606879	0	12606879	T	C
10	chr10_12607858	0	12607858	C	A
10	chr10_12618689	0	12618689	A	G
10	chr10_12622873	0	12622873	C	G
10	chr10_12629660	0	12629660	T	C
10	chr10_12630963	0	12630963	A	G
10	chr10_12631638	0	12631638	C	T
10	chr10_12643289	0	12643289	G	T
10	chr10_12644502	0	12644502	A	C
10	chr10_12647425	0	12647425	C	T
10	chr10_12655870	0	12655870	G	T
10	chr10_12658545	0	12658545	T	C
10	chr10_12658920	0	12658920	A	G
10	chr10_12661187	0	12661187	T	G
10	chr10_12664463	0	12664463	C	A
10	chr10_12665966	0	12665966	A	T
10	chr10_12665987	0	12665987	T	C
10	chr10_12666444	0	12666444	C	T
10	chr10_12667564	0	12667564	C	T
10	chr10_12675861	0	12675861	A	G
10	chr10_12675944	0	12675944	A	G
10	chr10_12676573	0	12676573	C	T
10	chr10_12680085	0	12680085	C	T
10	chr10_12683199	0	12683199	T	A
10	chr10_12686047	0	12686047	A	C
10	chr10_12690601	0	12690601	C	T
10	chr10_12693688	0	12693688	G	T
10	chr10_12698586	0	12698586	C	G
10	chr10_12708589	0	12708589	T	C
10	chr10_12708644	0	12708644	A	G
10	chr10_12712075	0	12712075	T	C
10	chr10_12712711	0	12712711	A	G
10	chr10_12721113	0	12721113	C	A
10	chr10_12724972	0	12724972	T	C
10	chr10_12736256	0	12736256	A	G
10	chr10_12737861	0	12737861	C	T
10	chr10_12742260	0	12742260	G	C
10	chr10_12754085	0	12754085	A	G
10	chr10_12754250	0	12754250	T	G
10	chr10_12756101	0	12756101	T	C
10	chr10_12756585	0	12756585	C	T
10	chr10_12760567	0	12760567	T	C
10	chr10_12760867	0	12760867	T	C
10	chr10_12771290	0	12771290	A	G
10	chr10_12776658	0	12776658	C	G
10	chr10_12777858	0	12777858	G	A
10	chr10_12784312	0	12784312	A	C
10	chr10_12785849	0	12785849	G	C
10	chr10_12786867	0	12786867	G	A
10	chr10_12789955	0	12789955	A	G
10	chr10_12790232	0	12790232	A	G
10	chr10_12793402	0	12793402	C	T
10	chr10_12796378	0	12796378	A	G
10	chr10_12803205	0	12803205	T	C
10	chr10_12820116	0	12820116	C	A
10	chr10_12820247	0	12820247	T	C
10	chr10_12820619	0	12820619	A	G
10	chr10_12825475	0	12825475	G	A
10	chr10_12827803	0	12827803	T	G
10	chr10_12828507	0	12828507	A	G
10	chr10_12830031	0	12830031	T	C
10	chr10_12836171	0	12836171	A	G
10	chr10_12837786	0	12837786	A	G
10	chr10_12840781	0	12840781	A	G
10	chr10_12851430	0	12851430	T	C
10	chr10_12855647	0	12855647	G	T
10	chr10_12858464	0	12858464	G	A
10	chr10_12861440	0	12861440	G	C
10	chr10_12872241	0	12872241	T	C
10	chr10_12881688	0	12881688	C	A
10	chr10_12886356	0	12886356	A	G
10	chr10_12887801	0	12887801	C	T
10	chr10_12890466	0	12890466	C	T
10	chr10_12893184	0	12893184	C	T
10	chr10_12898035	0	12898035	G	A
10	chr10_12898992	0	12898992	G	A
10	chr10_12901593	0	12901593	G	T
10	chr10_12904048	0	12904048	C	T
10	chr10_12905416	0	12905416	G	A
10	chr10_12907758	0	12907758	T	C
10	chr10_12910564	0	12910564	C	T
10	chr10_12911713	0	12911713	A	G
10	chr10_12912006	0	12912006	T	C
10	chr10_12912846	0	12912846	A	G
10	chr10_12913311	0	12913311	C	T
10	chr10_12913783	0	12913783	T	C
10	chr10_12915150	0	12915150	G	A
10	chr10_12915173	0	12915173	G	A
10	chr10_12915712	0	12915712	T	G
10	chr10_12916938	0	12916938	A	G
10	chr10_12917074	0	12917074	A	G
10	chr10_12917463	0	12917463	A	C
10	chr10_12917472	0	12917472	G	A
10	chr10_12921142	0	12921142	G	A
10	chr10_12921644	0	12921644	A	T
10	chr10_12923668	0	12923668	T	C
10	chr10_12923879	0	12923879	C	T
10	chr10_12923886	0	12923886	G	A
10	chr10_12925269	0	12925269	A	G
10	chr10_12930454	0	12930454	T	C
10	chr10_12935654	0	12935654	C	T
10	chr10_12938479	0	12938479	T	C
10	chr10_12939209	0	12939209	C	T
10	chr10_12941685	0	12941685	G	T
10	chr10_12943202	0	12943202	T	C
10	chr10_12944449	0	12944449	G	T
10	chr10_12947025	0	12947025	C	G
10	chr10_12947557	0	12947557	C	T
10	chr10_12947834	0	12947834	A	C
10	chr10_12949008	0	12949008	A	C
10	chr10_12949362	0	12949362	G	T
10	chr10_12949755	0	12949755	T	A
10	chr10_12950551	0	12950551	A	G
10	chr10_12952613	0	12952613	C	T
10	chr10_12953084	0	12953084	A	G
10	chr10_12972484	0	12972484	G	C
10	chr10_12973028	0	12973028	A	G
10	chr10_12983156	0	12983156	C	T
10	chr10_12983643	0	12983643	A	G
10	chr10_12984208	0	12984208	A	G
10	chr10_12986192	0	12986192	A	G
10	chr10_12986392	0	12986392	G	T
10	chr10_12987729	0	12987729	T	C
10	chr10_12987742	0	12987742	C	A
10	chr10_12988640	0	12988640	T	C
10	chr10_12993696	0	12993696	C	A
10	chr10_13000363	0	13000363	T	C
10	chr10_13001686	0	13001686	T	A
10	chr10_13002390	0	13002390	A	G
10	chr10_13027662	0	13027662	T	A
10	chr10_13032077	0	13032077	G	C
10	chr10_13032320	0	13032320	C	T
10	chr10_13033024	0	13033024	A	C
10	chr10_13036246	0	13036246	A	C
10	chr10_13038691	0	13038691	C	T
10	chr10_13038911	0	13038911	C	T
10	chr10_13039098	0	13039098	T	C
10	chr10_13039223	0	13039223	T	C
10	chr10_13062978	0	13062978	T	G
10	chr10_13064686	0	13064686	C	T
10	chr10_13065673	0	13065673	C	G
10	chr10_13066589	0	13066589	T	C
10	chr10_13094186	0	13094186	A	G
10	chr10_13094689	0	13094689	A	G
10	chr10_13097480	0	13097480	A	C
10	chr10_13098823	0	13098823	C	G
10	chr10_13099213	0	13099213	C	T
10	chr10_13100927	0	13100927	T	C
10	chr10_13109836	0	13109836	A	G
10	chr10_13115014	0	13115014	G	A
10	chr10_13132965	0	13132965	A	G
10	chr10_13133747	0	13133747	C	T
10	chr10_13135924	0	13135924	A	G
10	chr10_13138477	0	13138477	T	G
10	chr10_13138781	0	13138781	T	C
10	chr10_13143299	0	13143299	C	T
10	chr10_13143362	0	13143362	T	C
10	chr10_13144096	0	13144096	T	C
10	chr10_13146383	0	13146383	C	G
10	chr10_13147802	0	13147802	C	T
10	chr10_13148503	0	13148503	T	A
10	chr10_13148879	0	13148879	T	G
10	chr10_13149647	0	13149647	A	G
10	chr10_13155381	0	13155381	C	T
10	chr10_13160959	0	13160959	T	C
10	chr10_13170685	0	13170685	T	A
10	chr10_13182058	0	13182058	G	A
10	chr10_13184151	0	13184151	G	A
10	chr10_13186058	0	13186058	A	C
10	chr10_13189314	0	13189314	A	G
10	chr10_13204236	0	13204236	G	A
10	chr10_13206531	0	13206531	T	G
10	chr10_13215583	0	13215583	G	T
10	chr10_13223949	0	13223949	G	A
10	chr10_13229558	0	13229558	T	C
10	chr10_13229862	0	13229862	C	A
10	chr10_13235232	0	13235232	G	C
10	chr10_13240489	0	13240489	G	C
10	chr10_13240514	0	13240514	T	C
10	chr10_13244943	0	13244943	A	C
10	chr10_13254689	0	13254689	C	T
10	chr10_13256913	0	13256913	G	C
10	chr10_13257150	0	13257150	G	T
10	chr10_13269310	0	13269310	G	T
10	chr10_13270227	0	13270227	T	C
10	chr10_13274964	0	13274964	A	G
10	chr10_13276391	0	13276391	G	C
10	chr10_13277123	0	13277123	G	A
10	chr10_13284394	0	13284394	A	T
10	chr10_13296068	0	13296068	C	T
10	chr10_13299000	0	13299000	G	A
10	chr10_13304257	0	13304257	T	G
10	chr10_13311766	0	13311766	G	A
10	chr10_13321850	0	13321850	A	G
10	chr10_13324030	0	13324030	G	A
10	chr10_13327402	0	13327402	T	A
10	chr10_13328781	0	13328781	A	C
10	chr10_13328855	0	13328855	C	A
10	chr10_13333793	0	13333793	A	G
10	chr10_13342702	0	13342702	G	A
10	chr10_13370662	0	13370662	G	A
10	chr10_13371809	0	13371809	A	G
10	chr10_13380139	0	13380139	C	G
10	chr10_13381651	0	13381651	G	A
10	chr10_13395527	0	13395527	T	C
10	chr10_13411571	0	13411571	A	G
10	chr10_13412651	0	13412651	A	G
10	chr10_13427546	0	13427546	G	A
10	chr10_13431703	0	13431703	C	T
10	chr10_13432851	0	13432851	A	G
10	chr10_13434065	0	13434065	A	G
10	chr10_13439578	0	13439578	C	T
10	chr10_13439973	0	13439973	C	T
10	chr10_13452391	0	13452391	T	C
10	chr10_13452597	0	13452597	T	C
10	chr10_13452946	0	13452946	A	G
10	chr10_13458533	0	13458533	A	G
10	chr10_13463885	0	13463885	C	A
10	chr10_13465254	0	13465254	G	C
10	chr10_13466621	0	13466621	A	G
10	chr10_13469462	0	13469462	T	C
10	chr10_13472462	0	13472462	A	G
10	chr10_13474654	0	13474654	A	G
10	chr10_13480903	0	13480903	A	C
10	chr10_13494115	0	13494115	C	T
10	chr10_13496350	0	13496350	G	A
10	chr10_13502570	0	13502570	A	G
10	chr10_13536513	0	13536513	G	T
10	chr10_13546633	0	13546633	C	T
10	chr10_13559288	0	13559288	T	C
10	chr10_13560348	0	13560348	A	C
10	chr10_13562201	0	13562201	A	T
10	chr10_13562672	0	13562672	A	G
10	chr10_13568024	0	13568024	G	A
10	chr10_13576680	0	13576680	T	C
10	chr10_13588140	0	13588140	C	T
10	chr10_13588647	0	13588647	G	A
10	chr10_13612931	0	13612931	C	T
10	chr10_13613188	0	13613188	A	G
10	chr10_13623520	0	13623520	C	T
10	chr10_13626611	0	13626611	T	G
10	chr10_13630524	0	13630524	G	C
10	chr10_13639591	0	13639591	T	C
10	chr10_13639627	0	13639627	T	C
10	chr10_13642674	0	13642674	T	C
10	chr10_13663098	0	13663098	C	T
10	chr10_13685030	0	13685030	G	A
10	chr10_13686333	0	13686333	T	C
10	chr10_13688529	0	13688529	T	C
10	chr10_13692146	0	13692146	T	G
10	chr10_13695493	0	13695493	A	G
10	chr10_13701446	0	13701446	T	C
10	chr10_13705718	0	13705718	A	G
10	chr10_13715199	0	13715199	T	C
10	chr10_13717743	0	13717743	G	C
10	chr10_13724191	0	13724191	A	G
10	chr10_13728975	0	13728975	T	C
10	chr10_13732642	0	13732642	C	G
10	chr10_13732742	0	13732742	T	C
10	chr10_13733964	0	13733964	T	G
10	chr10_13743546	0	13743546	T	G
10	chr10_13748769	0	13748769	A	G
10	chr10_13748848	0	13748848	A	G
10	chr10_13752380	0	13752380	A	C
10	chr10_13754451	0	13754451	A	C
10	chr10_13755626	0	13755626	T	C
10	chr10_13757905	0	13757905	C	T
10	chr10_13761368	0	13761368	G	C
10	chr10_13763364	0	13763364	C	T
10	chr10_13780400	0	13780400	A	G
10	chr10_13826285	0	13826285	A	G
10	chr10_13828057	0	13828057	C	G
10	chr10_13833856	0	13833856	G	A
10	chr10_13834798	0	13834798	C	G
10	chr10_13835569	0	13835569	A	G
10	chr10_13846272	0	13846272	T	G
10	chr10_13853626	0	13853626	A	G
10	chr10_13871286	0	13871286	G	C
10	chr10_13876518	0	13876518	G	C
10	chr10_13878451	0	13878451	T	C
10	chr10_13878926	0	13878926	C	T
10	chr10_13880459	0	13880459	G	C
10	chr10_13887634	0	13887634	A	G
10	chr10_13894034	0	13894034	T	C
10	chr10_13896092	0	13896092	C	T
10	chr10_13896165	0	13896165	A	C
10	chr10_13901236	0	13901236	T	C
10	chr10_13902389	0	13902389	G	T
10	chr10_13908471	0	13908471	C	T
10	chr10_13912714	0	13912714	T	G
10	chr10_13915524	0	13915524	A	G
10	chr10_13918428	0	13918428	G	T
10	chr10_13943797	0	13943797	T	C
10	chr10_13952429	0	13952429	C	G
10	chr10_13952702	0	13952702	C	A
10	chr10_13953670	0	13953670	C	G
10	chr10_13953991	0	13953991	A	T
10	chr10_13955352	0	13955352	T	C
10	chr10_13962235	0	13962235	T	C
10	chr10_13970766	0	13970766	A	T
10	chr10_13974979	0	13974979	A	C
10	chr10_13976985	0	13976985	A	G
10	chr10_13984523	0	13984523	T	C
10	chr10_13984982	0	13984982	T	C
10	chr10_14007669	0	14007669	G	A
10	chr10_14018284	0	14018284	A	G
10	chr10_14020191	0	14020191	C	A
10	chr10_14029854	0	14029854	A	G
10	chr10_14030218	0	14030218	A	G
10	chr10_14042648	0	14042648	T	G
10	chr10_14046495	0	14046495	C	T
10	chr10_14049065	0	14049065	T	G
10	chr10_14055804	0	14055804	G	A
10	chr10_14058709	0	14058709	G	A
10	chr10_14076254	0	14076254	T	C
10	chr10_14077741	0	14077741	T	C
10	chr10_14082262	0	14082262	T	C
10	chr10_14083224	0	14083224	T	C
10	chr10_14086186	0	14086186	G	A
10	chr10_14087475	0	14087475	C	G
10	chr10_14094422	0	14094422	C	T
10	chr10_14095658	0	14095658	T	G
10	chr10_14098389	0	14098389	C	G
10	chr10_14104731	0	14104731	C	T
10	chr10_14106139	0	14106139	T	C
10	chr10_14110072	0	14110072	C	G
10	chr10_14118742	0	14118742	C	T
10	chr10_14118955	0	14118955	C	T
10	chr10_14136858	0	14136858	C	G
10	chr10_14184573	0	14184573	A	G
10	chr10_14201187	0	14201187	C	T
10	chr10_14203448	0	14203448	G	A
10	chr10_14217461	0	14217461	T	C
10	chr10_14217476	0	14217476	T	C
10	chr10_14218131	0	14218131	A	G
10	chr10_14225970	0	14225970	T	C
10	chr10_14229156	0	14229156	A	G
10	chr10_14230748	0	14230748	G	A
10	chr10_14232953	0	14232953	C	A
10	chr10_14258617	0	14258617	A	G
10	chr10_14259233	0	14259233	G	A
10	chr10_14260084	0	14260084	T	C
10	chr10_14265905	0	14265905	A	G
10	chr10_14285327	0	14285327	C	G
10	chr10_14285823	0	14285823	A	C
10	chr10_14311886	0	14311886	A	G
10	chr10_14314338	0	14314338	A	G
10	chr10_14314436	0	14314436	G	A
10	chr10_14329016	0	14329016	T	G
10	chr10_14330574	0	14330574	G	C
10	chr10_14333433	0	14333433	C	G
10	chr10_14333966	0	14333966	C	T
10	chr10_14343371	0	14343371	A	G
10	chr10_14344864	0	14344864	A	T
10	chr10_14345458	0	14345458	A	T
10	chr10_14353336	0	14353336	T	C
10	chr10_14366182	0	14366182	T	C
10	chr10_14369981	0	14369981	C	T
10	chr10_14371275	0	14371275	A	G
10	chr10_14376515	0	14376515	A	G
10	chr10_14381666	0	14381666	A	G
10	chr10_14383106	0	14383106	A	C
10	chr10_14385830	0	14385830	C	T
10	chr10_14393343	0	14393343	G	C
10	chr10_14397154	0	14397154	A	G
10	chr10_14399127	0	14399127	C	T
10	chr10_14409117	0	14409117	C	T
10	chr10_14410933	0	14410933	A	G
10	chr10_14411474	0	14411474	G	A
10	chr10_14429133	0	14429133	T	C
10	chr10_14430881	0	14430881	G	A
10	chr10_14453879	0	14453879	C	G
10	chr10_14466374	0	14466374	A	G
10	chr10_14467487	0	14467487	A	G
10	chr10_14477524	0	14477524	T	C
10	chr10_14481598	0	14481598	A	G
10	chr10_14481886	0	14481886	G	A
10	chr10_14485411	0	14485411	A	G
10	chr10_14486351	0	14486351	A	G
10	chr10_14489429	0	14489429	T	C
10	chr10_14493195	0	14493195	A	G
10	chr10_14493242	0	14493242	T	C
10	chr10_14493736	0	14493736	C	G
10	chr10_14496295	0	14496295	G	A
10	chr10_14500578	0	14500578	T	C
10	chr10_14510154	0	14510154	A	G
10	chr10_14518970	0	14518970	C	G
10	chr10_14526967	0	14526967	G	T
10	chr10_14532849	0	14532849	C	A
10	chr10_14537246	0	14537246	C	T
10	chr10_14540674	0	14540674	G	A
10	chr10_14540795	0	14540795	A	G
10	chr10_14551854	0	14551854	G	C
10	chr10_14554521	0	14554521	T	C
10	chr10_14558794	0	14558794	C	T
10	chr10_14558902	0	14558902	A	G
10	chr10_14563463	0	14563463	A	T
10	chr10_14566285	0	14566285	T	C
10	chr10_14573127	0	14573127	A	G
10	chr10_14583098	0	14583098	T	G
10	chr10_14586074	0	14586074	A	G
10	chr10_14591284	0	14591284	A	C
10	chr10_14592299	0	14592299	T	C
10	chr10_14603312	0	14603312	A	G
10	chr10_14609734	0	14609734	A	G
10	chr10_14622066	0	14622066	T	C
10	chr10_14624752	0	14624752	T	C
10	chr10_14630556	0	14630556	T	C
10	chr10_14631912	0	14631912	G	A
10	chr10_14633523	0	14633523	C	T
10	chr10_14640086	0	14640086	G	A
10	chr10_14643279	0	14643279	T	G
10	chr10_14652138	0	14652138	A	G
10	chr10_14653473	0	14653473	A	C
10	chr10_14654312	0	14654312	T	C
10	chr10_14655378	0	14655378	A	G
10	chr10_14655935	0	14655935	A	G
10	chr10_14656676	0	14656676	C	A
10	chr10_14656686	0	14656686	T	G
10	chr10_14657527	0	14657527	C	T
10	chr10_14662147	0	14662147	T	C
10	chr10_14665766	0	14665766	G	T
10	chr10_14667709	0	14667709	C	T
10	chr10_14669858	0	14669858	C	T
10	chr10_14670426	0	14670426	T	G
10	chr10_14680744	0	14680744	A	G
10	chr10_14687015	0	14687015	C	G
10	chr10_14687123	0	14687123	T	C
10	chr10_14688053	0	14688053	A	G
10	chr10_14688089	0	14688089	C	G
10	chr10_14691328	0	14691328	A	G
10	chr10_14693208	0	14693208	G	C
10	chr10_14696797	0	14696797	T	C
10	chr10_14697040	0	14697040	T	G
10	chr10_14701022	0	14701022	C	T
10	chr10_14706048	0	14706048	G	C
10	chr10_14709635	0	14709635	G	C
10	chr10_14710609	0	14710609	A	G
10	chr10_14720343	0	14720343	T	G
10	chr10_14723888	0	14723888	G	A
10	chr10_14726682	0	14726682	A	G
10	chr10_14740155	0	14740155	G	C
10	chr10_14741459	0	14741459	T	A
10	chr10_14744882	0	14744882	T	C
10	chr10_14761837	0	14761837	A	G
10	chr10_14761925	0	14761925	T	C
10	chr10_14764288	0	14764288	T	C
10	chr10_14772741	0	14772741	T	C
10	chr10_14777909	0	14777909	T	C
10	chr10_14778377	0	14778377	C	A
10	chr10_14798050	0	14798050	A	G
10	chr10_14804457	0	14804457	C	T
10	chr10_14807227	0	14807227	C	A
10	chr10_14808252	0	14808252	A	C
10	chr10_14810308	0	14810308	T	C
10	chr10_14832555	0	14832555	G	C
10	chr10_14837322	0	14837322	T	C
10	chr10_14852730	0	14852730	C	T
10	chr10_14856750	0	14856750	T	C
10	chr10_14863191	0	14863191	A	G
10	chr10_14869804	0	14869804	T	C
10	chr10_14876866	0	14876866	G	A
10	chr10_14893896	0	14893896	G	A
10	chr10_14905826	0	14905826	G	C
10	chr10_14906973	0	14906973	C	G
10	chr10_14913929	0	14913929	T	G
10	chr10_14927950	0	14927950	T	C
10	chr10_14935537	0	14935537	T	G
10	chr10_14936396	0	14936396	T	A
10	chr10_14944788	0	14944788	C	T
10	chr10_14948925	0	14948925	C	G
10	chr10_14953116	0	14953116	C	T
10	chr10_14953935	0	14953935	C	A
10	chr10_14958636	0	14958636	G	A
10	chr10_14959158	0	14959158	A	G
10	chr10_14962679	0	14962679	A	G
10	chr10_14965119	0	14965119	G	A
10	chr10_14967727	0	14967727	G	T
10	chr10_14967768	0	14967768	A	C
10	chr10_14978556	0	14978556	G	A
10	chr10_14981985	0	14981985	G	A
10	chr10_14984170	0	14984170	A	C
10	chr10_14985111	0	14985111	A	G
10	chr10_14996902	0	14996902	G	T
10	chr10_15000084	0	15000084	G	T
10	chr10_15002985	0	15002985	G	A
10	chr10_15003845	0	15003845	C	T
10	chr10_15004679	0	15004679	A	G
10	chr10_15004767	0	15004767	G	C
10	chr10_15007395	0	15007395	C	T
10	chr10_15019453	0	15019453	G	C
10	chr10_15022457	0	15022457	T	C
10	chr10_15025873	0	15025873	G	A
10	chr10_15028381	0	15028381	G	C
10	chr10_15029714	0	15029714	T	A
10	chr10_15033456	0	15033456	T	G
10	chr10_15036946	0	15036946	T	C
10	chr10_15039324	0	15039324	A	G
10	chr10_15040486	0	15040486	A	G
10	chr10_15041916	0	15041916	A	G
10	chr10_15043285	0	15043285	T	C
10	chr10_15046843	0	15046843	C	A
10	chr10_15051732	0	15051732	C	T
10	chr10_15052588	0	15052588	A	G
10	chr10_15052756	0	15052756	C	G
10	chr10_15052854	0	15052854	G	A
10	chr10_15056684	0	15056684	C	T
10	chr10_15060625	0	15060625	G	A
10	chr10_15065411	0	15065411	G	A
10	chr10_15072909	0	15072909	G	A
10	chr10_15075720	0	15075720	A	G
10	chr10_15078814	0	15078814	T	C
10	chr10_15078987	0	15078987	G	A
10	chr10_15080384	0	15080384	T	C
10	chr10_15086282	0	15086282	T	C
10	chr10_15087333	0	15087333	A	G
10	chr10_15089179	0	15089179	A	G
10	chr10_15093348	0	15093348	T	C
10	chr10_15100437	0	15100437	T	C
10	chr10_15103965	0	15103965	T	C
10	chr10_15104336	0	15104336	T	A
10	chr10_15107926	0	15107926	A	G
10	chr10_15112296	0	15112296	C	A
10	chr10_15112550	0	15112550	T	C
10	chr10_15113506	0	15113506	T	C
10	chr10_15116468	0	15116468	C	G
10	chr10_15118018	0	15118018	T	C
10	chr10_15121892	0	15121892	G	C
10	chr10_15122299	0	15122299	G	A
10	chr10_15124762	0	15124762	A	G
10	chr10_15129707	0	15129707	C	T
10	chr10_15131080	0	15131080	T	C
10	chr10_15138102	0	15138102	G	A
10	chr10_15141784	0	15141784	G	C
10	chr10_15143525	0	15143525	T	C
10	chr10_15147348	0	15147348	C	T
10	chr10_15157086	0	15157086	A	G
10	chr10_15174698	0	15174698	C	T
10	chr10_15181424	0	15181424	A	G
10	chr10_15181839	0	15181839	T	C
10	chr10_15182774	0	15182774	G	A
10	chr10_15183353	0	15183353	T	G
10	chr10_15186798	0	15186798	A	G
10	chr10_15187153	0	15187153	C	T
10	chr10_15194168	0	15194168	G	A
10	chr10_15194223	0	15194223	T	C
10	chr10_15203097	0	15203097	C	T
10	chr10_15203202	0	15203202	T	C
10	chr10_15216794	0	15216794	A	G
10	chr10_15220473	0	15220473	G	A
10	chr10_15222243	0	15222243	A	C
10	chr10_15226401	0	15226401	C	T
10	chr10_15228276	0	15228276	T	C
10	chr10_15233768	0	15233768	T	C
10	chr10_15238685	0	15238685	G	A
10	chr10_15245423	0	15245423	C	G
10	chr10_15245683	0	15245683	T	C
10	chr10_15246963	0	15246963	T	C
10	chr10_15249060	0	15249060	T	C
10	chr10_15249230	0	15249230	C	T
10	chr10_15251587	0	15251587	A	G
10	chr10_15254505	0	15254505	A	G
10	chr10_15259185	0	15259185	A	G
10	chr10_15259677	0	15259677	A	T
10	chr10_15261082	0	15261082	T	C
10	chr10_15261352	0	15261352	A	G
10	chr10_15261856	0	15261856	T	C
10	chr10_15269177	0	15269177	G	A
10	chr10_15279227	0	15279227	C	T
10	chr10_15279721	0	15279721	A	G
10	chr10_15291419	0	15291419	C	T
10	chr10_15293110	0	15293110	G	A
10	chr10_15294024	0	15294024	C	G
10	chr10_15296765	0	15296765	G	A
10	chr10_15298829	0	15298829	A	G
10	chr10_15299765	0	15299765	A	G
10	chr10_15300496	0	15300496	C	T
10	chr10_15308594	0	15308594	G	A
10	chr10_15311078	0	15311078	T	G
10	chr10_15315514	0	15315514	T	C
10	chr10_15317340	0	15317340	G	C
10	chr10_15331222	0	15331222	C	T
10	chr10_15332324	0	15332324	C	T
10	chr10_15333768	0	15333768	G	T
10	chr10_15334322	0	15334322	G	A
10	chr10_15338749	0	15338749	C	T
10	chr10_15351561	0	15351561	C	T
10	chr10_15351851	0	15351851	A	C
10	chr10_15354147	0	15354147	A	C
10	chr10_15354489	0	15354489	A	C
10	chr10_15366733	0	15366733	T	C
10	chr10_15368999	0	15368999	A	G
10	chr10_15369476	0	15369476	T	C
10	chr10_15376959	0	15376959	G	A
10	chr10_15378563	0	15378563	A	G
10	chr10_15385134	0	15385134	A	G
10	chr10_15386655	0	15386655	G	A
10	chr10_15388686	0	15388686	A	G
10	chr10_15391541	0	15391541	G	C
10	chr10_15406140	0	15406140	A	G
10	chr10_15408248	0	15408248	T	C
10	chr10_15412492	0	15412492	C	T
10	chr10_15417199	0	15417199	A	G
10	chr10_15422072	0	15422072	A	G
10	chr10_15425132	0	15425132	T	C
10	chr10_15425258	0	15425258	T	C
10	chr10_15427922	0	15427922	G	T
10	chr10_15430308	0	15430308	T	A
10	chr10_15440867	0	15440867	C	A
10	chr10_15447096	0	15447096	G	A
10	chr10_15455954	0	15455954	A	G
10	chr10_15462972	0	15462972	C	G
10	chr10_15463313	0	15463313	T	G
10	chr10_15464456	0	15464456	T	C
10	chr10_15464938	0	15464938	G	T
10	chr10_15472703	0	15472703	T	C
10	chr10_15473965	0	15473965	T	C
10	chr10_15494993	0	15494993	A	G
10	chr10_15504619	0	15504619	C	T
10	chr10_15511651	0	15511651	T	C
10	chr10_15512346	0	15512346	G	C
10	chr10_15520493	0	15520493	C	G
10	chr10_15525207	0	15525207	C	G
10	chr10_15531728	0	15531728	C	T
10	chr10_15534634	0	15534634	A	G
10	chr10_15539601	0	15539601	A	G
10	chr10_15543841	0	15543841	C	G
10	chr10_15544408	0	15544408	T	C
10	chr10_15557467	0	15557467	A	G
10	chr10_15557761	0	15557761	C	T
10	chr10_15563058	0	15563058	A	G
10	chr10_15607290	0	15607290	T	G
10	chr10_15607411	0	15607411	A	G
10	chr10_15607450	0	15607450	A	C
10	chr10_15607619	0	15607619	G	A
10	chr10_15609071	0	15609071	A	G
10	chr10_15614598	0	15614598	G	A
10	chr10_15618161	0	15618161	C	G
10	chr10_15623693	0	15623693	A	G
10	chr10_15623955	0	15623955	G	A
10	chr10_15635910	0	15635910	T	C
10	chr10_15639622	0	15639622	G	A
10	chr10_15640977	0	15640977	A	G
10	chr10_15642574	0	15642574	A	G
10	chr10_15660782	0	15660782	C	A
10	chr10_15660855	0	15660855	G	C
10	chr10_15661059	0	15661059	T	C
10	chr10_15661360	0	15661360	C	T
10	chr10_15663480	0	15663480	T	C
10	chr10_15675063	0	15675063	T	C
10	chr10_15676924	0	15676924	A	G
10	chr10_15677472	0	15677472	C	G
10	chr10_15686151	0	15686151	G	C
10	chr10_15690374	0	15690374	T	C
10	chr10_15694899	0	15694899	A	G
10	chr10_15700320	0	15700320	A	G
10	chr10_15701515	0	15701515	T	C
10	chr10_15702444	0	15702444	G	A
10	chr10_15702810	0	15702810	C	T
10	chr10_15703217	0	15703217	A	G
10	chr10_15705988	0	15705988	G	A
10	chr10_15708710	0	15708710	T	C
10	chr10_15716103	0	15716103	A	G
10	chr10_15719547	0	15719547	T	C
10	chr10_15720301	0	15720301	A	G
10	chr10_15721668	0	15721668	G	A
10	chr10_15723825	0	15723825	A	G
10	chr10_15723871	0	15723871	G	C
10	chr10_15726602	0	15726602	A	C
10	chr10_15728421	0	15728421	T	C
10	chr10_15728570	0	15728570	T	C
10	chr10_15731056	0	15731056	G	C
10	chr10_15745058	0	15745058	T	C
10	chr10_15745299	0	15745299	T	C
10	chr10_15751730	0	15751730	C	T
10	chr10_15756373	0	15756373	G	C
10	chr10_15756766	0	15756766	C	T
10	chr10_15763301	0	15763301	T	C
10	chr10_15766509	0	15766509	C	T
10	chr10_15768714	0	15768714	A	G
10	chr10_15781896	0	15781896	T	C
10	chr10_15783657	0	15783657	G	A
10	chr10_15786548	0	15786548	A	T
10	chr10_15787762	0	15787762	A	G
10	chr10_15787988	0	15787988	T	A
10	chr10_15789071	0	15789071	G	A
10	chr10_15796174	0	15796174	T	C
10	chr10_15813184	0	15813184	C	A
10	chr10_15813404	0	15813404	T	C
10	chr10_15814397	0	15814397	C	A
10	chr10_15814658	0	15814658	C	T
10	chr10_15824764	0	15824764	G	A
10	chr10_15826909	0	15826909	T	C
10	chr10_15845594	0	15845594	T	C
10	chr10_15846309	0	15846309	T	C
10	chr10_15855153	0	15855153	C	A
10	chr10_15856651	0	15856651	A	G
10	chr10_15856793	0	15856793	T	C
10	chr10_15858479	0	15858479	A	G
10	chr10_15860159	0	15860159	T	C
10	chr10_15883215	0	15883215	G	T
10	chr10_15887248	0	15887248	T	G
10	chr10_15905364	0	15905364	A	C
10	chr10_15906224	0	15906224	T	C
10	chr10_15908075	0	15908075	T	C
10	chr10_15909579	0	15909579	T	C
10	chr10_15914627	0	15914627	C	T
10	chr10_15924444	0	15924444	A	C
10	chr10_15929917	0	15929917	C	T
10	chr10_15936529	0	15936529	G	C
10	chr10_15963147	0	15963147	C	G
10	chr10_15964334	0	15964334	G	C
10	chr10_15967219	0	15967219	G	A
10	chr10_15969461	0	15969461	G	A
10	chr10_15972408	0	15972408	T	C
10	chr10_15973198	0	15973198	G	A
10	chr10_15975683	0	15975683	T	G
10	chr10_15979790	0	15979790	G	A
10	chr10_15988954	0	15988954	T	C
10	chr10_16001377	0	16001377	T	A
10	chr10_16018009	0	16018009	G	T
10	chr10_16028371	0	16028371	G	A
10	chr10_16045358	0	16045358	A	C
10	chr10_16047235	0	16047235	A	G
10	chr10_16049202	0	16049202	T	G
10	chr10_16054921	0	16054921	T	C
10	chr10_16059385	0	16059385	A	C
10	chr10_16059553	0	16059553	T	C
10	chr10_16061178	0	16061178	T	C
10	chr10_16064050	0	16064050	C	G
10	chr10_16064413	0	16064413	C	T
10	chr10_16070007	0	16070007	C	T
10	chr10_16071880	0	16071880	A	G
10	chr10_16087074	0	16087074	A	G
10	chr10_16090645	0	16090645	C	G
10	chr10_16090829	0	16090829	G	T
10	chr10_16091768	0	16091768	C	T
10	chr10_16093473	0	16093473	T	C
10	chr10_16095052	0	16095052	G	C
10	chr10_16095558	0	16095558	A	G
10	chr10_16097332	0	16097332	T	G
10	chr10_16100232	0	16100232	T	C
10	chr10_16102105	0	16102105	A	G
10	chr10_16103093	0	16103093	T	C
10	chr10_16106332	0	16106332	A	C
10	chr10_16106807	0	16106807	A	G
10	chr10_16107070	0	16107070	A	C
10	chr10_16108938	0	16108938	G	A
10	chr10_16114350	0	16114350	A	G
10	chr10_16115048	0	16115048	G	C
10	chr10_16119860	0	16119860	C	A
10	chr10_16132982	0	16132982	A	G
10	chr10_16133898	0	16133898	T	C
10	chr10_16143919	0	16143919	C	T
10	chr10_16149030	0	16149030	G	C
10	chr10_16154925	0	16154925	A	G
10	chr10_16155222	0	16155222	C	T
10	chr10_16162195	0	16162195	T	G
10	chr10_16162319	0	16162319	A	G
10	chr10_16178369	0	16178369	T	C
10	chr10_16179275	0	16179275	G	A
10	chr10_16182016	0	16182016	G	A
10	chr10_16182049	0	16182049	T	C
10	chr10_16182372	0	16182372	T	C
10	chr10_16189453	0	16189453	G	A
10	chr10_16189801	0	16189801	C	T
10	chr10_16194144	0	16194144	C	T
10	chr10_16201983	0	16201983	C	T
10	chr10_16215126	0	16215126	G	A
10	chr10_16219516	0	16219516	T	C
10	chr10_16222966	0	16222966	C	A
10	chr10_16228688	0	16228688	G	C
10	chr10_16239238	0	16239238	T	C
10	chr10_16240347	0	16240347	A	G
10	chr10_16257085	0	16257085	G	T
10	chr10_16260531	0	16260531	A	G
10	chr10_16261498	0	16261498	T	G
10	chr10_16266368	0	16266368	T	C
10	chr10_16267650	0	16267650	A	C
10	chr10_16277796	0	16277796	T	C
10	chr10_16278926	0	16278926	C	T
10	chr10_16280786	0	16280786	C	T
10	chr10_16280804	0	16280804	G	A
10	chr10_16293688	0	16293688	G	A
10	chr10_16296379	0	16296379	T	C
10	chr10_16305617	0	16305617	C	A
10	chr10_16307222	0	16307222	T	A
10	chr10_16310910	0	16310910	C	T
10	chr10_16323184	0	16323184	A	G
10	chr10_16324763	0	16324763	C	T
10	chr10_16335590	0	16335590	T	C
10	chr10_16340688	0	16340688	G	A
10	chr10_16349803	0	16349803	C	G
10	chr10_16350477	0	16350477	C	T
10	chr10_16353407	0	16353407	G	A
10	chr10_16355997	0	16355997	T	C
10	chr10_16356752	0	16356752	G	C
10	chr10_16356806	0	16356806	C	T
10	chr10_16365411	0	16365411	T	C
10	chr10_16368728	0	16368728	G	A
10	chr10_16369621	0	16369621	G	A
10	chr10_16372789	0	16372789	A	T
10	chr10_16373607	0	16373607	A	G
10	chr10_16381848	0	16381848	A	G
10	chr10_16387410	0	16387410	A	G
10	chr10_16406004	0	16406004	C	T
10	chr10_16409834	0	16409834	G	C
10	chr10_16411707	0	16411707	T	C
10	chr10_16423291	0	16423291	G	A
10	chr10_16428193	0	16428193	G	C
10	chr10_16429666	0	16429666	A	G
10	chr10_16434161	0	16434161	T	A
10	chr10_16436675	0	16436675	A	G
10	chr10_16438599	0	16438599	C	T
10	chr10_16450684	0	16450684	T	C
10	chr10_16468492	0	16468492	A	G
10	chr10_16486277	0	16486277	A	G
10	chr10_16490086	0	16490086	A	G
10	chr10_16492491	0	16492491	C	T
10	chr10_16496581	0	16496581	G	A
10	chr10_16502565	0	16502565	T	C
10	chr10_16515987	0	16515987	C	A
10	chr10_16524805	0	16524805	A	G
10	chr10_16525581	0	16525581	T	C
10	chr10_16526727	0	16526727	T	C
10	chr10_16527491	0	16527491	G	A
10	chr10_16528041	0	16528041	G	A
10	chr10_16528543	0	16528543	T	C
10	chr10_16529736	0	16529736	G	A
10	chr10_16538357	0	16538357	C	G
10	chr10_16541045	0	16541045	G	C
10	chr10_16554853	0	16554853	C	T
10	chr10_16581569	0	16581569	C	A
10	chr10_16615390	0	16615390	C	T
10	chr10_16624281	0	16624281	G	A
10	chr10_16628060	0	16628060	T	C
10	chr10_16630002	0	16630002	T	C
10	chr10_16630146	0	16630146	C	A
10	chr10_16638047	0	16638047	T	A
10	chr10_16646498	0	16646498	C	T
10	chr10_16649388	0	16649388	T	C
10	chr10_16649975	0	16649975	A	G
10	chr10_16652765	0	16652765	G	A
10	chr10_16657434	0	16657434	C	T
10	chr10_16667609	0	16667609	T	G
10	chr10_16669502	0	16669502	A	G
10	chr10_16672213	0	16672213	T	A
10	chr10_16673953	0	16673953	A	G
10	chr10_16675433	0	16675433	T	G
10	chr10_16675930	0	16675930	C	T
10	chr10_16677464	0	16677464	T	C
10	chr10_16689747	0	16689747	A	G
10	chr10_16693503	0	16693503	A	G
10	chr10_16695267	0	16695267	G	A
10	chr10_16695293	0	16695293	C	T
10	chr10_16695847	0	16695847	T	C
10	chr10_16699865	0	16699865	T	C
10	chr10_16700078	0	16700078	A	T
10	chr10_16704091	0	16704091	T	C
10	chr10_16706161	0	16706161	A	G
10	chr10_16709286	0	16709286	C	G
10	chr10_16716975	0	16716975	T	C
10	chr10_16718224	0	16718224	C	G
10	chr10_16721404	0	16721404	G	T
10	chr10_16721996	0	16721996	A	G
10	chr10_16722586	0	16722586	T	C
10	chr10_16727243	0	16727243	C	G
10	chr10_16727564	0	16727564	A	G
10	chr10_16730260	0	16730260	T	C
10	chr10_16733809	0	16733809	T	G
10	chr10_16743243	0	16743243	A	G
10	chr10_16748355	0	16748355	G	C
10	chr10_16749648	0	16749648	G	A
10	chr10_16750257	0	16750257	A	G
10	chr10_16762497	0	16762497	T	A
10	chr10_16772218	0	16772218	A	G
10	chr10_16772876	0	16772876	C	T
10	chr10_16780463	0	16780463	G	A
10	chr10_16804438	0	16804438	G	C
10	chr10_16805187	0	16805187	T	C
10	chr10_16806886	0	16806886	A	T
10	chr10_16811214	0	16811214	T	C
10	chr10_16812761	0	16812761	A	C
10	chr10_16814411	0	16814411	C	T
10	chr10_16815093	0	16815093	C	G
10	chr10_16823866	0	16823866	G	A
10	chr10_16827039	0	16827039	A	G
10	chr10_16827238	0	16827238	C	G
10	chr10_16834991	0	16834991	G	A
10	chr10_16835384	0	16835384	A	G
10	chr10_16842269	0	16842269	C	G
10	chr10_16848115	0	16848115	A	G
10	chr10_16849977	0	16849977	G	A
10	chr10_16850903	0	16850903	T	G
10	chr10_16851529	0	16851529	A	C
10	chr10_16857039	0	16857039	G	A
10	chr10_16859528	0	16859528	A	G
10	chr10_16859658	0	16859658	G	C
10	chr10_16859909	0	16859909	A	G
10	chr10_16868945	0	16868945	T	C
10	chr10_16893814	0	16893814	A	T
10	chr10_16901003	0	16901003	G	A
10	chr10_16903071	0	16903071	C	T
10	chr10_16904278	0	16904278	A	G
10	chr10_16906361	0	16906361	T	C
10	chr10_16926160	0	16926160	A	G
10	chr10_16935946	0	16935946	A	G
10	chr10_16936948	0	16936948	A	G
10	chr10_16947899	0	16947899	A	G
10	chr10_16950797	0	16950797	A	C
10	chr10_16952482	0	16952482	T	G
10	chr10_16955834	0	16955834	A	G
10	chr10_16957874	0	16957874	G	A
10	chr10_16963102	0	16963102	A	G
10	chr10_16965782	0	16965782	C	G
10	chr10_16972847	0	16972847	A	G
10	chr10_16977811	0	16977811	T	C
10	chr10_16982183	0	16982183	A	G
10	chr10_16985189	0	16985189	G	A
10	chr10_16990906	0	16990906	T	A
10	chr10_16994634	0	16994634	A	C
10	chr10_16998273	0	16998273	G	A
10	chr10_17000174	0	17000174	T	G
10	chr10_17003807	0	17003807	T	C
10	chr10_17004543	0	17004543	T	C
10	chr10_17010411	0	17010411	C	G
10	chr10_17013097	0	17013097	T	C
10	chr10_17014538	0	17014538	T	G
10	chr10_17018478	0	17018478	T	C
10	chr10_17020530	0	17020530	G	T
10	chr10_17020539	0	17020539	T	C
10	chr10_17027822	0	17027822	G	A
10	chr10_17029170	0	17029170	A	G
10	chr10_17029320	0	17029320	C	T
10	chr10_17030882	0	17030882	T	C
10	chr10_17034910	0	17034910	C	T
10	chr10_17035747	0	17035747	A	G
10	chr10_17046398	0	17046398	T	C
10	chr10_17051686	0	17051686	C	T
10	chr10_17063955	0	17063955	A	T
10	chr10_17064319	0	17064319	G	T
10	chr10_17066785	0	17066785	T	G
10	chr10_17068584	0	17068584	T	C
10	chr10_17071777	0	17071777	G	A
10	chr10_17074040	0	17074040	C	T
10	chr10_17076885	0	17076885	A	G
10	chr10_17076902	0	17076902	T	C
10	chr10_17079710	0	17079710	C	T
10	chr10_17081598	0	17081598	C	G
10	chr10_17082031	0	17082031	T	C
10	chr10_17082204	0	17082204	A	C
10	chr10_17082354	0	17082354	C	G
10	chr10_17084612	0	17084612	A	G
10	chr10_17086565	0	17086565	C	T
10	chr10_17099774	0	17099774	A	C
10	chr10_17100727	0	17100727	T	C
10	chr10_17102368	0	17102368	A	G
10	chr10_17106369	0	17106369	C	T
10	chr10_17107524	0	17107524	T	G
10	chr10_17113726	0	17113726	G	A
10	chr10_17116288	0	17116288	G	A
10	chr10_17131892	0	17131892	C	T
10	chr10_17133006	0	17133006	G	C
10	chr10_17135889	0	17135889	A	G
10	chr10_17140126	0	17140126	C	T
10	chr10_17140200	0	17140200	G	A
10	chr10_17140356	0	17140356	C	T
10	chr10_17142863	0	17142863	A	G
10	chr10_17143041	0	17143041	T	C
10	chr10_17144949	0	17144949	G	A
10	chr10_17145667	0	17145667	G	A
10	chr10_17149469	0	17149469	T	C
10	chr10_17150972	0	17150972	A	G
10	chr10_17154059	0	17154059	A	G
10	chr10_17161247	0	17161247	T	C
10	chr10_17162037	0	17162037	A	G
10	chr10_17162612	0	17162612	T	C
10	chr10_17166411	0	17166411	G	C
10	chr10_17167046	0	17167046	C	T
10	chr10_17177380	0	17177380	C	T
10	chr10_17178982	0	17178982	C	A
10	chr10_17192411	0	17192411	G	A
10	chr10_17193690	0	17193690	T	C
10	chr10_17193772	0	17193772	A	G
10	chr10_17194534	0	17194534	A	G
10	chr10_17198669	0	17198669	C	T
10	chr10_17203976	0	17203976	G	A
10	chr10_17214479	0	17214479	T	G
10	chr10_17215487	0	17215487	T	C
10	chr10_17220691	0	17220691	G	A
10	chr10_17222378	0	17222378	T	G
10	chr10_17224601	0	17224601	A	C
10	chr10_17225435	0	17225435	C	T
10	chr10_17225779	0	17225779	T	C
10	chr10_17228252	0	17228252	A	G
10	chr10_17233071	0	17233071	A	G
10	chr10_17233707	0	17233707	C	G
10	chr10_17238923	0	17238923	G	C
10	chr10_17239921	0	17239921	A	G
10	chr10_17240018	0	17240018	T	G
10	chr10_17246273	0	17246273	C	A
10	chr10_17254342	0	17254342	T	C
10	chr10_17256657	0	17256657	C	T
10	chr10_17260835	0	17260835	G	T
10	chr10_17270771	0	17270771	T	C
10	chr10_17270827	0	17270827	T	C
10	chr10_17271502	0	17271502	C	T
10	chr10_17274701	0	17274701	C	T
10	chr10_17275443	0	17275443	G	A
10	chr10_17276721	0	17276721	C	T
10	chr10_17278761	0	17278761	T	C
10	chr10_17292839	0	17292839	A	G
10	chr10_17293764	0	17293764	G	T
10	chr10_17294157	0	17294157	T	C
10	chr10_17295315	0	17295315	A	G
10	chr10_17300610	0	17300610	T	A
10	chr10_17300971	0	17300971	A	G
10	chr10_17306154	0	17306154	T	C
10	chr10_17312489	0	17312489	A	G
10	chr10_17325011	0	17325011	G	T
10	chr10_17325086	0	17325086	T	C
10	chr10_17331321	0	17331321	G	C
10	chr10_17332895	0	17332895	C	T
10	chr10_17334887	0	17334887	C	T
10	chr10_17335751	0	17335751	A	G
10	chr10_17355417	0	17355417	A	G
10	chr10_17359497	0	17359497	T	C
10	chr10_17363353	0	17363353	C	G
10	chr10_17364940	0	17364940	G	T
10	chr10_17366440	0	17366440	T	C
10	chr10_17376830	0	17376830	A	G
10	chr10_17381004	0	17381004	T	C
10	chr10_17381718	0	17381718	T	G
10	chr10_17388952	0	17388952	T	G
10	chr10_17392716	0	17392716	A	G
10	chr10_17395976	0	17395976	T	C
10	chr10_17408649	0	17408649	A	G
10	chr10_17423350	0	17423350	A	G
10	chr10_17426902	0	17426902	A	G
10	chr10_17431802	0	17431802	T	C
10	chr10_17431973	0	17431973	T	C
10	chr10_17455592	0	17455592	C	T
10	chr10_17461686	0	17461686	T	C
10	chr10_17473354	0	17473354	T	C
10	chr10_17475154	0	17475154	T	C
10	chr10_17476687	0	17476687	C	G
10	chr10_17476938	0	17476938	A	G
10	chr10_17477939	0	17477939	G	A
10	chr10_17478141	0	17478141	T	C
10	chr10_17482127	0	17482127	T	C
10	chr10_17512519	0	17512519	T	G
10	chr10_17516433	0	17516433	A	C
10	chr10_17518179	0	17518179	A	G
10	chr10_17518918	0	17518918	G	A
10	chr10_17519541	0	17519541	T	C
10	chr10_17523043	0	17523043	T	C
10	chr10_17525097	0	17525097	A	G
10	chr10_17529752	0	17529752	T	C
10	chr10_17534722	0	17534722	G	C
10	chr10_17538115	0	17538115	A	G
10	chr10_17538193	0	17538193	A	C
10	chr10_17546467	0	17546467	T	C
10	chr10_17554690	0	17554690	C	A
10	chr10_17558290	0	17558290	A	G
10	chr10_17558910	0	17558910	A	G
10	chr10_17559847	0	17559847	T	C
10	chr10_17559897	0	17559897	C	T
10	chr10_17564733	0	17564733	C	T
10	chr10_17572445	0	17572445	T	C
10	chr10_17579056	0	17579056	T	C
10	chr10_17583086	0	17583086	T	G
10	chr10_17586883	0	17586883	A	G
10	chr10_17587879	0	17587879	A	G
10	chr10_17588326	0	17588326	G	A
10	chr10_17589435	0	17589435	T	C
10	chr10_17594684	0	17594684	T	G
10	chr10_17595976	0	17595976	G	A
10	chr10_17596226	0	17596226	C	T
10	chr10_17597514	0	17597514	T	C
10	chr10_17600333	0	17600333	C	T
10	chr10_17603946	0	17603946	T	C
10	chr10_17609696	0	17609696	G	A
10	chr10_17623435	0	17623435	A	C
10	chr10_17627776	0	17627776	G	A
10	chr10_17627898	0	17627898	A	C
10	chr10_17640669	0	17640669	G	C
10	chr10_17642882	0	17642882	C	T
10	chr10_17644191	0	17644191	G	A
10	chr10_17646651	0	17646651	A	G
10	chr10_17653375	0	17653375	A	G
10	chr10_17653552	0	17653552	C	T
10	chr10_17653624	0	17653624	C	T
10	chr10_17658201	0	17658201	A	G
10	chr10_17658377	0	17658377	A	C
10	chr10_17660121	0	17660121	G	A
10	chr10_17660563	0	17660563	C	T
10	chr10_17665019	0	17665019	G	A
10	chr10_17666394	0	17666394	A	G
10	chr10_17685746	0	17685746	T	C
10	chr10_17747811	0	17747811	A	G
10	chr10_17759062	0	17759062	T	C
10	chr10_17761406	0	17761406	C	T
10	chr10_17762200	0	17762200	G	T
10	chr10_17768153	0	17768153	A	G
10	chr10_17775475	0	17775475	G	T
10	chr10_17788511	0	17788511	T	C
10	chr10_17805001	0	17805001	G	A
10	chr10_17822554	0	17822554	T	C
10	chr10_17826533	0	17826533	C	T
10	chr10_17826710	0	17826710	G	A
10	chr10_17832567	0	17832567	T	C
10	chr10_17832578	0	17832578	G	T
10	chr10_17833633	0	17833633	A	G
10	chr10_17836773	0	17836773	T	C
10	chr10_17838192	0	17838192	A	G
10	chr10_17840623	0	17840623	C	T
10	chr10_17841217	0	17841217	T	C
10	chr10_17843269	0	17843269	A	G
10	chr10_17847393	0	17847393	A	C
10	chr10_17859000	0	17859000	C	G
10	chr10_17860139	0	17860139	A	G
10	chr10_17909578	0	17909578	T	C
10	chr10_17974998	0	17974998	A	C
10	chr10_17976485	0	17976485	T	A
10	chr10_17980735	0	17980735	A	T
10	chr10_17987078	0	17987078	T	A
10	chr10_17996140	0	17996140	T	G
10	chr10_18016089	0	18016089	A	G
10	chr10_18022547	0	18022547	G	C
10	chr10_18024743	0	18024743	G	A
10	chr10_18025545	0	18025545	T	C
10	chr10_18027921	0	18027921	T	C
10	chr10_18028161	0	18028161	T	C
10	chr10_18037051	0	18037051	T	C
10	chr10_18044490	0	18044490	G	C
10	chr10_18047269	0	18047269	G	A
10	chr10_18048907	0	18048907	G	A
10	chr10_18057458	0	18057458	C	T
10	chr10_18058055	0	18058055	T	A
10	chr10_18067312	0	18067312	T	C
10	chr10_18068220	0	18068220	T	C
10	chr10_18069632	0	18069632	T	C
10	chr10_18072096	0	18072096	G	T
10	chr10_18074677	0	18074677	A	G
10	chr10_18078065	0	18078065	T	C
10	chr10_18086051	0	18086051	T	C
10	chr10_18086326	0	18086326	T	C
10	chr10_18092394	0	18092394	G	C
10	chr10_18093301	0	18093301	A	C
10	chr10_18095300	0	18095300	G	A
10	chr10_18095844	0	18095844	A	G
10	chr10_18100230	0	18100230	C	T
10	chr10_18100833	0	18100833	G	T
10	chr10_18112657	0	18112657	T	C
10	chr10_18114711	0	18114711	T	C
10	chr10_18126809	0	18126809	T	C
10	chr10_18128049	0	18128049	T	C
10	chr10_18136998	0	18136998	G	T
10	chr10_18144719	0	18144719	G	T
10	chr10_18146044	0	18146044	A	G
10	chr10_18148221	0	18148221	T	C
10	chr10_18149074	0	18149074	G	C
10	chr10_18154050	0	18154050	T	G
10	chr10_18156930	0	18156930	G	T
10	chr10_18158888	0	18158888	T	C
10	chr10_18158970	0	18158970	G	T
10	chr10_18169992	0	18169992	T	C
10	chr10_18172810	0	18172810	G	C
10	chr10_18183367	0	18183367	A	G
10	chr10_18186077	0	18186077	A	G
10	chr10_18188465	0	18188465	G	C
10	chr10_18197574	0	18197574	G	C
10	chr10_18198124	0	18198124	T	C
10	chr10_18198191	0	18198191	A	T
10	chr10_18201702	0	18201702	C	G
10	chr10_18207423	0	18207423	A	G
10	chr10_18215446	0	18215446	T	C
10	chr10_18216302	0	18216302	G	T
10	chr10_18216879	0	18216879	A	G
10	chr10_18218238	0	18218238	G	A
10	chr10_18218457	0	18218457	A	G
10	chr10_18220206	0	18220206	T	C
10	chr10_18234578	0	18234578	C	A
10	chr10_18237989	0	18237989	C	G
10	chr10_18239561	0	18239561	C	T
10	chr10_18251668	0	18251668	G	C
10	chr10_18253818	0	18253818	G	A
10	chr10_18255772	0	18255772	T	C
10	chr10_18260430	0	18260430	G	A
10	chr10_18263393	0	18263393	T	C
10	chr10_18265071	0	18265071	A	G
10	chr10_18274382	0	18274382	A	G
10	chr10_18279539	0	18279539	T	G
10	chr10_18282142	0	18282142	A	G
10	chr10_18282364	0	18282364	T	C
10	chr10_18285363	0	18285363	C	T
10	chr10_18298288	0	18298288	A	G
10	chr10_18303947	0	18303947	T	C
10	chr10_18305693	0	18305693	G	C
10	chr10_18319131	0	18319131	G	A
10	chr10_18331677	0	18331677	C	G
10	chr10_18334240	0	18334240	T	C
10	chr10_18362078	0	18362078	G	A
10	chr10_18363423	0	18363423	C	G
10	chr10_18371773	0	18371773	G	A
10	chr10_18376031	0	18376031	G	A
10	chr10_18376296	0	18376296	C	T
10	chr10_18389597	0	18389597	T	C
10	chr10_18391660	0	18391660	C	A
10	chr10_18398120	0	18398120	C	A
10	chr10_18402209	0	18402209	A	G
10	chr10_18406598	0	18406598	T	C
10	chr10_18410160	0	18410160	G	A
10	chr10_18415347	0	18415347	A	C
10	chr10_18418295	0	18418295	T	C
10	chr10_18419558	0	18419558	G	C
10	chr10_18420779	0	18420779	G	A
10	chr10_18420851	0	18420851	G	T
10	chr10_18421405	0	18421405	A	G
10	chr10_18432774	0	18432774	C	G
10	chr10_18434560	0	18434560	A	G
10	chr10_18442464	0	18442464	A	T
10	chr10_18446506	0	18446506	C	T
10	chr10_18448036	0	18448036	A	G
10	chr10_18448059	0	18448059	T	C
10	chr10_18453573	0	18453573	A	G
10	chr10_18456398	0	18456398	G	A
10	chr10_18459971	0	18459971	T	C
10	chr10_18465941	0	18465941	T	C
10	chr10_18466609	0	18466609	A	G
10	chr10_18470057	0	18470057	T	C
10	chr10_18472622	0	18472622	A	G
10	chr10_18477044	0	18477044	A	G
10	chr10_18492037	0	18492037	C	A
10	chr10_18503865	0	18503865	A	G
10	chr10_18504460	0	18504460	G	T
10	chr10_18506355	0	18506355	G	A
10	chr10_18508991	0	18508991	T	C
10	chr10_18510194	0	18510194	G	A
10	chr10_18520795	0	18520795	G	C
10	chr10_18521608	0	18521608	A	G
10	chr10_18533188	0	18533188	T	G
10	chr10_18545150	0	18545150	C	T
10	chr10_18547231	0	18547231	T	C
10	chr10_18566472	0	18566472	A	G
10	chr10_18570162	0	18570162	G	C
10	chr10_18576291	0	18576291	A	G
10	chr10_18576455	0	18576455	C	T
10	chr10_18577549	0	18577549	C	T
10	chr10_18587944	0	18587944	T	C
10	chr10_18594738	0	18594738	C	T
10	chr10_18602972	0	18602972	T	C
10	chr10_18605709	0	18605709	C	A
10	chr10_18606206	0	18606206	A	G
10	chr10_18621659	0	18621659	T	C
10	chr10_18621828	0	18621828	C	A
10	chr10_18630656	0	18630656	T	C
10	chr10_18634550	0	18634550	A	C
10	chr10_18647465	0	18647465	A	G
10	chr10_18651135	0	18651135	T	C
10	chr10_18654557	0	18654557	T	C
10	chr10_18654654	0	18654654	A	G
10	chr10_18657924	0	18657924	C	A
10	chr10_18666107	0	18666107	T	C
10	chr10_18676499	0	18676499	T	C
10	chr10_18690446	0	18690446	A	G
10	chr10_18690654	0	18690654	C	T
10	chr10_18695727	0	18695727	T	C
10	chr10_18700955	0	18700955	C	A
10	chr10_18701422	0	18701422	T	C
10	chr10_18704391	0	18704391	T	A
10	chr10_18705583	0	18705583	G	C
10	chr10_18706498	0	18706498	A	G
10	chr10_18708033	0	18708033	G	A
10	chr10_18708133	0	18708133	C	T
10	chr10_18710432	0	18710432	A	G
10	chr10_18727337	0	18727337	A	G
10	chr10_18732607	0	18732607	T	C
10	chr10_18736157	0	18736157	G	A
10	chr10_18738237	0	18738237	C	G
10	chr10_18739023	0	18739023	A	C
10	chr10_18739094	0	18739094	T	C
10	chr10_18745239	0	18745239	G	A
10	chr10_18752557	0	18752557	G	A
10	chr10_18753226	0	18753226	A	C
10	chr10_18754988	0	18754988	C	G
10	chr10_18763816	0	18763816	G	C
10	chr10_18764869	0	18764869	A	G
10	chr10_18769898	0	18769898	T	C
10	chr10_18771911	0	18771911	A	C
10	chr10_18775718	0	18775718	C	T
10	chr10_18776965	0	18776965	A	C
10	chr10_18782730	0	18782730	A	G
10	chr10_18791527	0	18791527	G	A
10	chr10_18793870	0	18793870	A	G
10	chr10_18794682	0	18794682	C	T
10	chr10_18795197	0	18795197	A	G
10	chr10_18795892	0	18795892	A	C
10	chr10_18802719	0	18802719	G	T
10	chr10_18803585	0	18803585	A	G
10	chr10_18803928	0	18803928	A	G
10	chr10_18804116	0	18804116	C	A
10	chr10_18805167	0	18805167	T	C
10	chr10_18821752	0	18821752	T	C
10	chr10_18824551	0	18824551	G	C
10	chr10_18837361	0	18837361	T	C
10	chr10_18843602	0	18843602	G	A
10	chr10_18843815	0	18843815	T	C
10	chr10_18846871	0	18846871	A	T
10	chr10_18847755	0	18847755	C	T
10	chr10_18850126	0	18850126	A	G
10	chr10_18851377	0	18851377	T	C
10	chr10_18853591	0	18853591	A	G
10	chr10_18857656	0	18857656	G	A
10	chr10_18857677	0	18857677	A	C
10	chr10_18864553	0	18864553	G	A
10	chr10_18867743	0	18867743	A	G
10	chr10_18867903	0	18867903	A	G
10	chr10_18867961	0	18867961	A	G
10	chr10_18868728	0	18868728	T	C
10	chr10_18871574	0	18871574	C	G
10	chr10_18876776	0	18876776	A	C
10	chr10_18880459	0	18880459	T	A
10	chr10_18880895	0	18880895	A	T
10	chr10_18882657	0	18882657	C	T
10	chr10_18883646	0	18883646	A	G
10	chr10_18900538	0	18900538	G	T
10	chr10_18901544	0	18901544	G	A
10	chr10_18902259	0	18902259	G	A
10	chr10_18913690	0	18913690	C	T
10	chr10_18925248	0	18925248	G	A
10	chr10_18933799	0	18933799	A	G
10	chr10_18935493	0	18935493	G	A
10	chr10_18935937	0	18935937	A	G
10	chr10_18936410	0	18936410	T	C
10	chr10_18940895	0	18940895	C	T
10	chr10_18941651	0	18941651	T	C
10	chr10_18947355	0	18947355	T	C
10	chr10_18949468	0	18949468	T	C
10	chr10_18953148	0	18953148	G	T
10	chr10_18955464	0	18955464	G	T
10	chr10_18961087	0	18961087	T	C
10	chr10_18961376	0	18961376	T	C
10	chr10_18967529	0	18967529	T	C
10	chr10_18969687	0	18969687	G	A
10	chr10_18981961	0	18981961	C	T
10	chr10_18982574	0	18982574	G	A
10	chr10_18982872	0	18982872	T	G
10	chr10_18984782	0	18984782	T	C
10	chr10_18988510	0	18988510	C	T
10	chr10_18988715	0	18988715	A	G
10	chr10_19004498	0	19004498	A	G
10	chr10_19018097	0	19018097	G	A
10	chr10_19018444	0	19018444	C	G
10	chr10_19019170	0	19019170	T	C
10	chr10_19019771	0	19019771	T	C
10	chr10_19020072	0	19020072	A	G
10	chr10_19038682	0	19038682	G	A
10	chr10_19042845	0	19042845	T	C
10	chr10_19048152	0	19048152	C	T
10	chr10_19049687	0	19049687	C	T
10	chr10_19067161	0	19067161	T	G
10	chr10_19080938	0	19080938	T	G
10	chr10_19081858	0	19081858	C	G
10	chr10_19090466	0	19090466	A	C
10	chr10_19092843	0	19092843	C	G
10	chr10_19101897	0	19101897	C	A
10	chr10_19109852	0	19109852	A	G
10	chr10_19118773	0	19118773	A	G
10	chr10_19128853	0	19128853	A	G
10	chr10_19134827	0	19134827	A	G
10	chr10_19144946	0	19144946	C	T
10	chr10_19145755	0	19145755	C	T
10	chr10_19147081	0	19147081	A	C
10	chr10_19153971	0	19153971	A	C
10	chr10_19154715	0	19154715	A	G
10	chr10_19156721	0	19156721	C	T
10	chr10_19159154	0	19159154	G	A
10	chr10_19160953	0	19160953	A	G
10	chr10_19170578	0	19170578	A	C
10	chr10_19173409	0	19173409	T	G
10	chr10_19193174	0	19193174	T	C
10	chr10_19208410	0	19208410	T	C
10	chr10_19216185	0	19216185	A	G
10	chr10_19217802	0	19217802	G	A
10	chr10_19219248	0	19219248	T	C
10	chr10_19219799	0	19219799	C	T
10	chr10_19224508	0	19224508	C	T
10	chr10_19226346	0	19226346	T	C
10	chr10_19234948	0	19234948	A	G
10	chr10_19241135	0	19241135	A	G
10	chr10_19241509	0	19241509	A	G
10	chr10_19249675	0	19249675	A	G
10	chr10_19253770	0	19253770	A	G
10	chr10_19253969	0	19253969	T	C
10	chr10_19255581	0	19255581	A	C
10	chr10_19278722	0	19278722	A	G
10	chr10_19285545	0	19285545	A	G
10	chr10_19287025	0	19287025	G	A
10	chr10_19296064	0	19296064	C	A
10	chr10_19296236	0	19296236	C	T
10	chr10_19298681	0	19298681	T	A
10	chr10_19299865	0	19299865	T	C
10	chr10_19300127	0	19300127	C	T
10	chr10_19308162	0	19308162	T	C
10	chr10_19311214	0	19311214	G	A
10	chr10_19325358	0	19325358	T	C
10	chr10_19335947	0	19335947	T	G
10	chr10_19337249	0	19337249	T	A
10	chr10_19346198	0	19346198	G	T
10	chr10_19350110	0	19350110	C	T
10	chr10_19356878	0	19356878	T	C
10	chr10_19363000	0	19363000	T	C
10	chr10_19363283	0	19363283	G	A
10	chr10_19364857	0	19364857	A	C
10	chr10_19372375	0	19372375	A	G
10	chr10_19384917	0	19384917	T	C
10	chr10_19401338	0	19401338	T	C
10	chr10_19402026	0	19402026	T	C
10	chr10_19405827	0	19405827	T	C
10	chr10_19412134	0	19412134	T	C
10	chr10_19431303	0	19431303	A	G
10	chr10_19441317	0	19441317	C	T
10	chr10_19443157	0	19443157	T	C
10	chr10_19454558	0	19454558	A	G
10	chr10_19471574	0	19471574	T	C
10	chr10_19472200	0	19472200	A	G
10	chr10_19481310	0	19481310	C	T
10	chr10_19484422	0	19484422	T	C
10	chr10_19484706	0	19484706	G	A
10	chr10_19493534	0	19493534	C	G
10	chr10_19495027	0	19495027	T	C
10	chr10_19511531	0	19511531	A	G
10	chr10_19519241	0	19519241	G	C
10	chr10_19525306	0	19525306	T	C
10	chr10_19529157	0	19529157	A	G
10	chr10_19531063	0	19531063	A	G
10	chr10_19531684	0	19531684	T	C
10	chr10_19534037	0	19534037	T	C
10	chr10_19536172	0	19536172	C	T
10	chr10_19540113	0	19540113	A	G
10	chr10_19542968	0	19542968	T	C
10	chr10_19545524	0	19545524	G	A
10	chr10_19556042	0	19556042	A	G
10	chr10_19559133	0	19559133	C	T
10	chr10_19563004	0	19563004	C	T
10	chr10_19568424	0	19568424	G	A
10	chr10_19578741	0	19578741	T	G
10	chr10_19585328	0	19585328	G	A
10	chr10_19589902	0	19589902	T	C
10	chr10_19595657	0	19595657	T	G
10	chr10_19607018	0	19607018	A	G
10	chr10_19614217	0	19614217	G	C
10	chr10_19618888	0	19618888	C	G
10	chr10_19623892	0	19623892	A	G
10	chr10_19629314	0	19629314	T	C
10	chr10_19641970	0	19641970	C	G
10	chr10_19643479	0	19643479	G	C
10	chr10_19645548	0	19645548	T	C
10	chr10_19645596	0	19645596	C	T
10	chr10_19646705	0	19646705	A	G
10	chr10_19654070	0	19654070	A	G
10	chr10_19659010	0	19659010	A	C
10	chr10_19659429	0	19659429	G	A
10	chr10_19662607	0	19662607	A	G
10	chr10_19662956	0	19662956	A	C
10	chr10_19664195	0	19664195	T	C
10	chr10_19666211	0	19666211	A	C
10	chr10_19667803	0	19667803	T	C
10	chr10_19674006	0	19674006	G	A
10	chr10_19678413	0	19678413	A	G
10	chr10_19682247	0	19682247	G	A
10	chr10_19689683	0	19689683	T	C
10	chr10_19690389	0	19690389	A	G
10	chr10_19692268	0	19692268	T	C
10	chr10_19694407	0	19694407	G	A
10	chr10_19695478	0	19695478	G	C
10	chr10_19696330	0	19696330	A	T
10	chr10_19700176	0	19700176	T	C
10	chr10_19708547	0	19708547	A	G
10	chr10_19711332	0	19711332	T	C
10	chr10_19711342	0	19711342	G	A
10	chr10_19712246	0	19712246	G	A
10	chr10_19715716	0	19715716	A	G
10	chr10_19717489	0	19717489	C	T
10	chr10_19720367	0	19720367	T	G
10	chr10_19726141	0	19726141	C	T
10	chr10_19730109	0	19730109	A	C
10	chr10_19733791	0	19733791	G	C
10	chr10_19738524	0	19738524	C	G
10	chr10_19741123	0	19741123	G	A
10	chr10_19743330	0	19743330	T	C
10	chr10_19745285	0	19745285	C	G
10	chr10_19746753	0	19746753	C	T
10	chr10_19749620	0	19749620	T	C
10	chr10_19753452	0	19753452	T	G
10	chr10_19756623	0	19756623	G	C
10	chr10_19756631	0	19756631	T	A
10	chr10_19765258	0	19765258	A	G
10	chr10_19773788	0	19773788	A	G
10	chr10_19775158	0	19775158	G	C
10	chr10_19790208	0	19790208	A	G
10	chr10_19793132	0	19793132	C	T
10	chr10_19795022	0	19795022	A	G
10	chr10_19809661	0	19809661	G	A
10	chr10_19818593	0	19818593	T	C
10	chr10_19824653	0	19824653	T	C
10	chr10_19825183	0	19825183	A	G
10	chr10_19828019	0	19828019	A	G
10	chr10_19875730	0	19875730	T	C
10	chr10_19888238	0	19888238	T	A
10	chr10_19893404	0	19893404	C	T
10	chr10_19893428	0	19893428	A	G
10	chr10_19894577	0	19894577	C	T
10	chr10_19933019	0	19933019	C	T
10	chr10_19941617	0	19941617	G	A
10	chr10_19942481	0	19942481	A	G
10	chr10_19942944	0	19942944	G	A
10	chr10_19944254	0	19944254	T	C
10	chr10_19949698	0	19949698	T	C
10	chr10_19957111	0	19957111	C	G
10	chr10_19959370	0	19959370	T	G
10	chr10_19960278	0	19960278	T	C
10	chr10_19962241	0	19962241	T	C
10	chr10_19962583	0	19962583	C	G
10	chr10_19964683	0	19964683	A	G
10	chr10_19965334	0	19965334	T	C
10	chr10_19968566	0	19968566	A	G
10	chr10_19968875	0	19968875	T	C
10	chr10_19972829	0	19972829	A	G
10	chr10_19975865	0	19975865	A	G
10	chr10_20000371	0	20000371	C	G
10	chr10_20012917	0	20012917	T	C
10	chr10_20014241	0	20014241	T	G
10	chr10_20022515	0	20022515	T	C
10	chr10_20036250	0	20036250	T	C
10	chr10_20036970	0	20036970	A	G
10	chr10_20040279	0	20040279	T	C
10	chr10_20041734	0	20041734	A	G
10	chr10_20049550	0	20049550	T	C
10	chr10_20057188	0	20057188	A	G
10	chr10_20064451	0	20064451	A	G
10	chr10_20067558	0	20067558	T	C
10	chr10_20067842	0	20067842	T	G
10	chr10_20079926	0	20079926	G	C
10	chr10_20083206	0	20083206	G	T
10	chr10_20089839	0	20089839	A	C
10	chr10_20089973	0	20089973	T	C
10	chr10_20108042	0	20108042	C	T
10	chr10_20115115	0	20115115	A	G
10	chr10_20118482	0	20118482	G	A
10	chr10_20118753	0	20118753	T	C
10	chr10_20119884	0	20119884	T	C
10	chr10_20124076	0	20124076	T	C
10	chr10_20126062	0	20126062	T	C
10	chr10_20126780	0	20126780	G	T
10	chr10_20128370	0	20128370	G	C
10	chr10_20137059	0	20137059	C	T
10	chr10_20138084	0	20138084	T	C
10	chr10_20141769	0	20141769	T	G
10	chr10_20142032	0	20142032	T	C
10	chr10_20145254	0	20145254	T	C
10	chr10_20145350	0	20145350	T	C
10	chr10_20145830	0	20145830	T	C
10	chr10_20148929	0	20148929	T	C
10	chr10_20152899	0	20152899	A	G
10	chr10_20154972	0	20154972	T	C
10	chr10_20162196	0	20162196	A	G
10	chr10_20179249	0	20179249	C	A
10	chr10_20187685	0	20187685	T	C
10	chr10_20191083	0	20191083	A	C
10	chr10_20192147	0	20192147	G	T
10	chr10_20194101	0	20194101	C	T
10	chr10_20194600	0	20194600	G	A
10	chr10_20196952	0	20196952	C	G
10	chr10_20200055	0	20200055	A	G
10	chr10_20202908	0	20202908	C	G
10	chr10_20207144	0	20207144	G	A
10	chr10_20209843	0	20209843	A	G
10	chr10_20210532	0	20210532	C	T
10	chr10_20219222	0	20219222	G	C
10	chr10_20221813	0	20221813	C	T
10	chr10_20223070	0	20223070	T	C
10	chr10_20229195	0	20229195	T	C
10	chr10_20229459	0	20229459	A	G
10	chr10_20234928	0	20234928	C	T
10	chr10_20236558	0	20236558	A	G
10	chr10_20247134	0	20247134	C	A
10	chr10_20250398	0	20250398	C	T
10	chr10_20251253	0	20251253	T	C
10	chr10_20256797	0	20256797	A	G
10	chr10_20264847	0	20264847	C	G
10	chr10_20264858	0	20264858	T	C
10	chr10_20266762	0	20266762	A	G
10	chr10_20270590	0	20270590	G	A
10	chr10_20277822	0	20277822	T	C
10	chr10_20279875	0	20279875	T	C
10	chr10_20282420	0	20282420	G	C
10	chr10_20327932	0	20327932	A	G
10	chr10_20330166	0	20330166	T	C
10	chr10_20330369	0	20330369	T	C
10	chr10_20371798	0	20371798	C	A
10	chr10_20379059	0	20379059	T	C
10	chr10_20381229	0	20381229	A	G
10	chr10_20381509	0	20381509	A	G
10	chr10_20382091	0	20382091	T	C
10	chr10_20383460	0	20383460	A	G
10	chr10_20392549	0	20392549	A	G
10	chr10_20400020	0	20400020	A	G
10	chr10_20400620	0	20400620	G	C
10	chr10_20401029	0	20401029	C	T
10	chr10_20402882	0	20402882	T	C
10	chr10_20411410	0	20411410	T	C
10	chr10_20422956	0	20422956	G	A
10	chr10_20425724	0	20425724	T	C
10	chr10_20445587	0	20445587	A	G
10	chr10_20447848	0	20447848	T	C
10	chr10_20452270	0	20452270	T	C
10	chr10_20460933	0	20460933	G	C
10	chr10_20470972	0	20470972	C	T
10	chr10_20474455	0	20474455	C	T
10	chr10_20478294	0	20478294	T	C
10	chr10_20484491	0	20484491	A	G
10	chr10_20485793	0	20485793	A	C
10	chr10_20488487	0	20488487	C	G
10	chr10_20490828	0	20490828	T	C
10	chr10_20492714	0	20492714	T	C
10	chr10_20493262	0	20493262	G	C
10	chr10_20496214	0	20496214	A	G
10	chr10_20525778	0	20525778	T	C
10	chr10_20533894	0	20533894	T	A
10	chr10_20535739	0	20535739	T	C
10	chr10_20553425	0	20553425	T	C
10	chr10_20557433	0	20557433	G	C
10	chr10_20557637	0	20557637	A	C
10	chr10_20567113	0	20567113	T	C
10	chr10_20570701	0	20570701	A	G
10	chr10_20574258	0	20574258	T	C
10	chr10_20584176	0	20584176	G	C
10	chr10_20584587	0	20584587	G	T
10	chr10_20585914	0	20585914	A	G
10	chr10_20588851	0	20588851	T	G
10	chr10_20594162	0	20594162	T	C
10	chr10_20596601	0	20596601	C	G
10	chr10_20598072	0	20598072	A	G
10	chr10_20599739	0	20599739	T	G
10	chr10_20604613	0	20604613	A	C
10	chr10_20605536	0	20605536	C	G
10	chr10_20606462	0	20606462	G	C
10	chr10_20610896	0	20610896	G	A
10	chr10_20612724	0	20612724	G	C
10	chr10_20616280	0	20616280	G	A
10	chr10_20616718	0	20616718	A	C
10	chr10_20621984	0	20621984	A	C
10	chr10_20625790	0	20625790	T	C
10	chr10_20625896	0	20625896	C	T
10	chr10_20626747	0	20626747	A	G
10	chr10_20635041	0	20635041	A	G
10	chr10_20636833	0	20636833	T	G
10	chr10_20642434	0	20642434	G	C
10	chr10_20643032	0	20643032	G	C
10	chr10_20644948	0	20644948	A	G
10	chr10_20644968	0	20644968	A	G
10	chr10_20646812	0	20646812	G	A
10	chr10_20647306	0	20647306	A	G
10	chr10_20649108	0	20649108	C	G
10	chr10_20650118	0	20650118	A	G
10	chr10_20650784	0	20650784	C	A
10	chr10_20651480	0	20651480	A	G
10	chr10_20654101	0	20654101	T	C
10	chr10_20659649	0	20659649	A	G
10	chr10_20663410	0	20663410	G	A
10	chr10_20663851	0	20663851	G	A
10	chr10_20667689	0	20667689	A	G
10	chr10_20670818	0	20670818	C	T
10	chr10_20681712	0	20681712	G	C
10	chr10_20686445	0	20686445	T	G
10	chr10_20688636	0	20688636	A	T
10	chr10_20693571	0	20693571	C	G
10	chr10_20694068	0	20694068	T	C
10	chr10_20696062	0	20696062	C	T
10	chr10_20697864	0	20697864	A	G
10	chr10_20706839	0	20706839	T	C
10	chr10_20709600	0	20709600	A	G
10	chr10_20710008	0	20710008	C	T
10	chr10_20710315	0	20710315	A	T
10	chr10_20715411	0	20715411	C	T
10	chr10_20726249	0	20726249	A	G
10	chr10_20732083	0	20732083	A	G
10	chr10_20734171	0	20734171	A	T
10	chr10_20736184	0	20736184	A	G
10	chr10_20736381	0	20736381	G	A
10	chr10_20740654	0	20740654	T	C
10	chr10_20744056	0	20744056	A	T
10	chr10_20746363	0	20746363	T	C
10	chr10_20755251	0	20755251	C	A
10	chr10_20756882	0	20756882	G	A
10	chr10_20773291	0	20773291	T	C
10	chr10_20779704	0	20779704	A	G
10	chr10_20781909	0	20781909	A	G
10	chr10_20784850	0	20784850	A	C
10	chr10_20792989	0	20792989	G	T
10	chr10_20793880	0	20793880	C	T
10	chr10_20802140	0	20802140	C	T
10	chr10_20805725	0	20805725	C	G
10	chr10_20814741	0	20814741	C	T
10	chr10_20817572	0	20817572	A	C
10	chr10_20817759	0	20817759	T	C
10	chr10_20817784	0	20817784	C	T
10	chr10_20818023	0	20818023	G	C
10	chr10_20822185	0	20822185	C	G
10	chr10_20824111	0	20824111	C	T
10	chr10_20825678	0	20825678	A	G
10	chr10_20830223	0	20830223	C	G
10	chr10_20840076	0	20840076	A	G
10	chr10_20844543	0	20844543	G	T
10	chr10_20844958	0	20844958	A	G
10	chr10_20863792	0	20863792	C	T
10	chr10_20867208	0	20867208	C	A
10	chr10_20870377	0	20870377	T	G
10	chr10_20873837	0	20873837	G	C
10	chr10_20888698	0	20888698	G	A
10	chr10_20895681	0	20895681	A	C
10	chr10_20897449	0	20897449	T	C
10	chr10_20902388	0	20902388	A	G
10	chr10_20902870	0	20902870	T	C
10	chr10_20907884	0	20907884	T	C
10	chr10_20908919	0	20908919	A	G
10	chr10_20911859	0	20911859	A	G
10	chr10_20917348	0	20917348	G	A
10	chr10_20920412	0	20920412	C	T
10	chr10_20922262	0	20922262	A	G
10	chr10_20931193	0	20931193	A	G
10	chr10_20931416	0	20931416	G	A
10	chr10_20935092	0	20935092	A	G
10	chr10_20938176	0	20938176	A	G
10	chr10_20952544	0	20952544	A	T
10	chr10_20954281	0	20954281	G	A
10	chr10_20957806	0	20957806	G	A
10	chr10_20962603	0	20962603	T	C
10	chr10_21001724	0	21001724	G	A
10	chr10_21002053	0	21002053	T	A
10	chr10_21009998	0	21009998	C	T
10	chr10_21010034	0	21010034	A	G
10	chr10_21016714	0	21016714	A	G
10	chr10_21020585	0	21020585	C	T
10	chr10_21026130	0	21026130	G	C
10	chr10_21027355	0	21027355	G	A
10	chr10_21063741	0	21063741	A	G
10	chr10_21072604	0	21072604	G	T
10	chr10_21075474	0	21075474	A	G
10	chr10_21082755	0	21082755	A	G
10	chr10_21082766	0	21082766	T	C
10	chr10_21083424	0	21083424	G	C
10	chr10_21083800	0	21083800	A	T
10	chr10_21084478	0	21084478	C	A
10	chr10_21087989	0	21087989	G	A
10	chr10_21089125	0	21089125	T	C
10	chr10_21091261	0	21091261	C	A
10	chr10_21091427	0	21091427	T	G
10	chr10_21091583	0	21091583	C	T
10	chr10_21097082	0	21097082	A	G
10	chr10_21097425	0	21097425	C	T
10	chr10_21098029	0	21098029	G	C
10	chr10_21099654	0	21099654	C	T
10	chr10_21102249	0	21102249	C	T
10	chr10_21105091	0	21105091	G	A
10	chr10_21105344	0	21105344	A	G
10	chr10_21111375	0	21111375	C	A
10	chr10_21111639	0	21111639	G	A
10	chr10_21111985	0	21111985	G	C
10	chr10_21115291	0	21115291	G	A
10	chr10_21116799	0	21116799	G	T
10	chr10_21118446	0	21118446	C	T
10	chr10_21119346	0	21119346	T	C
10	chr10_21125122	0	21125122	G	T
10	chr10_21133337	0	21133337	T	C
10	chr10_21134485	0	21134485	A	G
10	chr10_21134940	0	21134940	A	C
10	chr10_21136184	0	21136184	T	C
10	chr10_21149608	0	21149608	C	G
10	chr10_21160355	0	21160355	C	T
10	chr10_21160649	0	21160649	A	C
10	chr10_21161122	0	21161122	A	G
10	chr10_21161654	0	21161654	C	G
10	chr10_21163578	0	21163578	G	A
10	chr10_21170300	0	21170300	A	G
10	chr10_21170877	0	21170877	A	G
10	chr10_21183853	0	21183853	A	G
10	chr10_21184485	0	21184485	A	T
10	chr10_21186930	0	21186930	G	A
10	chr10_21205096	0	21205096	T	C
10	chr10_21206096	0	21206096	G	C
10	chr10_21207537	0	21207537	C	T
10	chr10_21211712	0	21211712	A	G
10	chr10_21212165	0	21212165	G	A
10	chr10_21212232	0	21212232	C	T
10	chr10_21212604	0	21212604	A	G
10	chr10_21217561	0	21217561	C	T
10	chr10_21217584	0	21217584	A	G
10	chr10_21227258	0	21227258	G	A
10	chr10_21229823	0	21229823	C	A
10	chr10_21240299	0	21240299	T	C
10	chr10_21242290	0	21242290	T	C
10	chr10_21245565	0	21245565	C	T
10	chr10_21246424	0	21246424	T	C
10	chr10_21246432	0	21246432	C	T
10	chr10_21248675	0	21248675	C	G
10	chr10_21250329	0	21250329	T	C
10	chr10_21253690	0	21253690	T	C
10	chr10_21255167	0	21255167	G	A
10	chr10_21255462	0	21255462	A	G
10	chr10_21258844	0	21258844	C	T
10	chr10_21265291	0	21265291	T	C
10	chr10_21275309	0	21275309	G	C
10	chr10_21276502	0	21276502	A	C
10	chr10_21277184	0	21277184	T	C
10	chr10_21281616	0	21281616	T	C
10	chr10_21282915	0	21282915	G	A
10	chr10_21294208	0	21294208	A	G
10	chr10_21297221	0	21297221	G	A
10	chr10_21303261	0	21303261	T	C
10	chr10_21305403	0	21305403	C	A
10	chr10_21317677	0	21317677	A	G
10	chr10_21345093	0	21345093	A	C
10	chr10_21345238	0	21345238	C	G
10	chr10_21360377	0	21360377	T	C
10	chr10_21372687	0	21372687	C	A
10	chr10_21374937	0	21374937	T	G
10	chr10_21396160	0	21396160	C	T
10	chr10_21396200	0	21396200	G	A
10	chr10_21400780	0	21400780	G	C
10	chr10_21403812	0	21403812	A	G
10	chr10_21406380	0	21406380	C	T
10	chr10_21409130	0	21409130	T	A
10	chr10_21420211	0	21420211	A	C
10	chr10_21420682	0	21420682	A	G
10	chr10_21426824	0	21426824	C	T
10	chr10_21441312	0	21441312	T	C
10	chr10_21459996	0	21459996	T	C
10	chr10_21482198	0	21482198	A	G
10	chr10_21484045	0	21484045	T	C
10	chr10_21485161	0	21485161	G	A
10	chr10_21509702	0	21509702	T	C
10	chr10_21514093	0	21514093	A	G
10	chr10_21519277	0	21519277	C	T
10	chr10_21527611	0	21527611	T	C
10	chr10_21529125	0	21529125	G	A
10	chr10_21533428	0	21533428	T	C
10	chr10_21534653	0	21534653	A	C
10	chr10_21536802	0	21536802	T	C
10	chr10_21539639	0	21539639	G	T
10	chr10_21545387	0	21545387	A	G
10	chr10_21547953	0	21547953	T	C
10	chr10_21549118	0	21549118	A	G
10	chr10_21563776	0	21563776	C	T
10	chr10_21566852	0	21566852	A	G
10	chr10_21571820	0	21571820	G	T
10	chr10_21573444	0	21573444	C	T
10	chr10_21573964	0	21573964	G	C
10	chr10_21578080	0	21578080	T	C
10	chr10_21597034	0	21597034	T	C
10	chr10_21601175	0	21601175	A	C
10	chr10_21602848	0	21602848	C	T
10	chr10_21605123	0	21605123	A	G
10	chr10_21618413	0	21618413	C	G
10	chr10_21621797	0	21621797	A	G
10	chr10_21626537	0	21626537	A	G
10	chr10_21650618	0	21650618	G	C
10	chr10_21662955	0	21662955	C	T
10	chr10_21663509	0	21663509	A	C
10	chr10_21666893	0	21666893	T	C
10	chr10_21672574	0	21672574	G	A
10	chr10_21688364	0	21688364	C	T
10	chr10_21697145	0	21697145	T	C
10	chr10_21716924	0	21716924	C	A
10	chr10_21736802	0	21736802	G	A
10	chr10_21745928	0	21745928	T	C
10	chr10_21745943	0	21745943	C	T
10	chr10_21760671	0	21760671	T	C
10	chr10_21762788	0	21762788	C	A
10	chr10_21777821	0	21777821	A	G
10	chr10_21778825	0	21778825	G	A
10	chr10_21800030	0	21800030	T	C
10	chr10_21803028	0	21803028	G	C
10	chr10_21814524	0	21814524	T	G
10	chr10_21818442	0	21818442	T	G
10	chr10_21841848	0	21841848	A	G
10	chr10_21845948	0	21845948	G	A
10	chr10_21858076	0	21858076	A	C
10	chr10_21859615	0	21859615	G	A
10	chr10_21873873	0	21873873	C	A
10	chr10_21875757	0	21875757	A	G
10	chr10_21875892	0	21875892	A	G
10	chr10_21877267	0	21877267	G	A
10	chr10_21891117	0	21891117	C	A
10	chr10_21903978	0	21903978	T	A
10	chr10_21909025	0	21909025	T	C
10	chr10_21913717	0	21913717	A	G
10	chr10_21977320	0	21977320	C	A
10	chr10_21977538	0	21977538	G	A
10	chr10_21982676	0	21982676	G	A
10	chr10_21984166	0	21984166	A	C
10	chr10_21996713	0	21996713	A	G
10	chr10_21999439	0	21999439	T	C
10	chr10_22011386	0	22011386	G	A
10	chr10_22017932	0	22017932	G	A
10	chr10_22019855	0	22019855	T	C
10	chr10_22050676	0	22050676	T	C
10	chr10_22055523	0	22055523	T	G
10	chr10_22055562	0	22055562	T	G
10	chr10_22055737	0	22055737	G	A
10	chr10_22059262	0	22059262	G	C
10	chr10_22061405	0	22061405	T	C
10	chr10_22067896	0	22067896	T	G
10	chr10_22071338	0	22071338	T	G
10	chr10_22071974	0	22071974	A	G
10	chr10_22075397	0	22075397	C	T
10	chr10_22076611	0	22076611	A	G
10	chr10_22077703	0	22077703	A	G
10	chr10_22085653	0	22085653	T	C
10	chr10_22087531	0	22087531	A	C
10	chr10_22088575	0	22088575	T	C
10	chr10_22099004	0	22099004	A	G
10	chr10_22099098	0	22099098	T	G
10	chr10_22100779	0	22100779	A	G
10	chr10_22101470	0	22101470	A	G
10	chr10_22102114	0	22102114	A	G
10	chr10_22102606	0	22102606	T	G
10	chr10_22109166	0	22109166	T	C
10	chr10_22114862	0	22114862	G	C
10	chr10_22117541	0	22117541	G	A
10	chr10_22131945	0	22131945	A	C
10	chr10_22135320	0	22135320	A	C
10	chr10_22138302	0	22138302	T	G
10	chr10_22141960	0	22141960	A	G
10	chr10_22145257	0	22145257	T	C
10	chr10_22150998	0	22150998	G	A
10	chr10_22159481	0	22159481	C	A
10	chr10_22168202	0	22168202	G	A
10	chr10_22171133	0	22171133	A	G
10	chr10_22174016	0	22174016	C	G
10	chr10_22186281	0	22186281	C	T
10	chr10_22191734	0	22191734	C	G
10	chr10_22193985	0	22193985	C	A
10	chr10_22196816	0	22196816	A	G
10	chr10_22202092	0	22202092	C	T
10	chr10_22205978	0	22205978	A	C
10	chr10_22213047	0	22213047	G	T
10	chr10_22213190	0	22213190	A	G
10	chr10_22214453	0	22214453	C	A
10	chr10_22221655	0	22221655	C	T
10	chr10_22223838	0	22223838	C	T
10	chr10_22232094	0	22232094	T	G
10	chr10_22245929	0	22245929	G	A
10	chr10_22246106	0	22246106	G	C
10	chr10_22253954	0	22253954	G	T
10	chr10_22257196	0	22257196	T	C
10	chr10_22265930	0	22265930	A	C
10	chr10_22272598	0	22272598	C	T
10	chr10_22274817	0	22274817	T	A
10	chr10_22277161	0	22277161	C	T
10	chr10_22285564	0	22285564	G	A
10	chr10_22301873	0	22301873	G	A
10	chr10_22305742	0	22305742	A	T
10	chr10_22312992	0	22312992	C	T
10	chr10_22327733	0	22327733	T	C
10	chr10_22328212	0	22328212	G	C
10	chr10_22328240	0	22328240	T	C
10	chr10_22347009	0	22347009	G	A
10	chr10_22357729	0	22357729	A	G
10	chr10_22357839	0	22357839	A	G
10	chr10_22369520	0	22369520	A	C
10	chr10_22383312	0	22383312	G	A
10	chr10_22383398	0	22383398	G	A
10	chr10_22383969	0	22383969	T	C
10	chr10_22388309	0	22388309	C	T
10	chr10_22393384	0	22393384	G	A
10	chr10_22394967	0	22394967	C	G
10	chr10_22422674	0	22422674	C	A
10	chr10_22435905	0	22435905	T	C
10	chr10_22437345	0	22437345	G	A
10	chr10_22440094	0	22440094	G	T
10	chr10_22441308	0	22441308	A	G
10	chr10_22442833	0	22442833	T	G
10	chr10_22443053	0	22443053	G	A
10	chr10_22445553	0	22445553	T	C
10	chr10_22446707	0	22446707	A	G
10	chr10_22449820	0	22449820	C	T
10	chr10_22452018	0	22452018	G	C
10	chr10_22453537	0	22453537	G	T
10	chr10_22460942	0	22460942	A	G
10	chr10_22467431	0	22467431	T	C
10	chr10_22486457	0	22486457	G	A
10	chr10_22499180	0	22499180	C	T
10	chr10_22517680	0	22517680	C	T
10	chr10_22519122	0	22519122	C	A
10	chr10_22526903	0	22526903	T	C
10	chr10_22530967	0	22530967	C	T
10	chr10_22531454	0	22531454	G	A
10	chr10_22532457	0	22532457	G	C
10	chr10_22535721	0	22535721	C	G
10	chr10_22556377	0	22556377	A	C
10	chr10_22558577	0	22558577	G	C
10	chr10_22562198	0	22562198	C	A
10	chr10_22570993	0	22570993	G	A
10	chr10_22573145	0	22573145	C	T
10	chr10_22573693	0	22573693	C	T
10	chr10_22573780	0	22573780	T	A
10	chr10_22578940	0	22578940	C	A
10	chr10_22582022	0	22582022	C	G
10	chr10_22586958	0	22586958	C	A
10	chr10_22590757	0	22590757	A	C
10	chr10_22606312	0	22606312	C	A
10	chr10_22611629	0	22611629	G	A
10	chr10_22614891	0	22614891	C	T
10	chr10_22620433	0	22620433	C	T
10	chr10_22625525	0	22625525	G	C
10	chr10_22631091	0	22631091	G	A
10	chr10_22634008	0	22634008	A	T
10	chr10_22663988	0	22663988	A	G
10	chr10_22667739	0	22667739	G	A
10	chr10_22673212	0	22673212	T	C
10	chr10_22680508	0	22680508	C	T
10	chr10_22682027	0	22682027	G	A
10	chr10_22690303	0	22690303	G	T
10	chr10_22694080	0	22694080	T	C
10	chr10_22700761	0	22700761	G	A
10	chr10_22705103	0	22705103	A	G
10	chr10_22707676	0	22707676	G	A
10	chr10_22710284	0	22710284	A	T
10	chr10_22710499	0	22710499	G	T
10	chr10_22711241	0	22711241	A	G
10	chr10_22714713	0	22714713	A	G
10	chr10_22720472	0	22720472	A	G
10	chr10_22721386	0	22721386	G	C
10	chr10_22724739	0	22724739	C	A
10	chr10_22725667	0	22725667	A	G
10	chr10_22732358	0	22732358	G	A
10	chr10_22733083	0	22733083	G	C
10	chr10_22734579	0	22734579	G	A
10	chr10_22735071	0	22735071	C	G
10	chr10_22741805	0	22741805	C	T
10	chr10_22751984	0	22751984	A	G
10	chr10_22754442	0	22754442	G	T
10	chr10_22755571	0	22755571	T	C
10	chr10_22760510	0	22760510	A	G
10	chr10_22766900	0	22766900	G	A
10	chr10_22773910	0	22773910	T	C
10	chr10_22777911	0	22777911	G	T
10	chr10_22783280	0	22783280	A	G
10	chr10_22785419	0	22785419	A	T
10	chr10_22791076	0	22791076	T	C
10	chr10_22793965	0	22793965	A	C
10	chr10_22811534	0	22811534	C	T
10	chr10_22813475	0	22813475	A	G
10	chr10_22818599	0	22818599	A	G
10	chr10_22820496	0	22820496	A	T
10	chr10_22820643	0	22820643	G	C
10	chr10_22821077	0	22821077	A	G
10	chr10_22828140	0	22828140	T	C
10	chr10_22830383	0	22830383	T	C
10	chr10_22831789	0	22831789	C	G
10	chr10_22832631	0	22832631	C	G
10	chr10_22832791	0	22832791	A	G
10	chr10_22833592	0	22833592	A	G
10	chr10_22835697	0	22835697	A	G
10	chr10_22844993	0	22844993	A	G
10	chr10_22846471	0	22846471	A	G
10	chr10_22853209	0	22853209	C	T
10	chr10_22855330	0	22855330	T	C
10	chr10_22861789	0	22861789	C	G
10	chr10_22866613	0	22866613	A	G
10	chr10_22869321	0	22869321	C	G
10	chr10_22871540	0	22871540	G	A
10	chr10_22882224	0	22882224	C	A
10	chr10_22887405	0	22887405	A	G
10	chr10_22893834	0	22893834	G	A
10	chr10_22895449	0	22895449	C	T
10	chr10_22905208	0	22905208	C	G
10	chr10_22909280	0	22909280	T	C
10	chr10_22913449	0	22913449	A	G
10	chr10_22920108	0	22920108	G	A
10	chr10_22922739	0	22922739	C	T
10	chr10_22929357	0	22929357	A	G
10	chr10_22945459	0	22945459	G	A
10	chr10_22945481	0	22945481	C	T
10	chr10_22945837	0	22945837	G	A
10	chr10_22953431	0	22953431	C	G
10	chr10_22959664	0	22959664	C	G
10	chr10_22960003	0	22960003	T	C
10	chr10_22967606	0	22967606	A	G
10	chr10_22967803	0	22967803	T	C
10	chr10_22970188	0	22970188	A	G
10	chr10_22976026	0	22976026	A	G
10	chr10_22976222	0	22976222	G	A
10	chr10_22982329	0	22982329	C	G
10	chr10_22983884	0	22983884	G	A
10	chr10_22996222	0	22996222	C	T
10	chr10_22996544	0	22996544	A	G
10	chr10_23017705	0	23017705	A	G
10	chr10_23017854	0	23017854	C	T
10	chr10_23020388	0	23020388	C	G
10	chr10_23021099	0	23021099	A	C
10	chr10_23021968	0	23021968	G	A
10	chr10_23023952	0	23023952	C	T
10	chr10_23027680	0	23027680	G	A
10	chr10_23039802	0	23039802	G	A
10	chr10_23042317	0	23042317	C	T
10	chr10_23043685	0	23043685	A	G
10	chr10_23058812	0	23058812	T	A
10	chr10_23066988	0	23066988	T	C
10	chr10_23075778	0	23075778	A	G
10	chr10_23088377	0	23088377	C	T
10	chr10_23089444	0	23089444	T	G
10	chr10_23098646	0	23098646	C	G
10	chr10_23102143	0	23102143	G	T
10	chr10_23111214	0	23111214	C	T
10	chr10_23120590	0	23120590	G	A
10	chr10_23121458	0	23121458	C	G
10	chr10_23131639	0	23131639	A	G
10	chr10_23134000	0	23134000	G	A
10	chr10_23147855	0	23147855	T	C
10	chr10_23169504	0	23169504	G	A
10	chr10_23172166	0	23172166	C	T
10	chr10_23172962	0	23172962	A	C
10	chr10_23175148	0	23175148	A	T
10	chr10_23176850	0	23176850	C	A
10	chr10_23180483	0	23180483	A	G
10	chr10_23181305	0	23181305	G	T
10	chr10_23191027	0	23191027	C	G
10	chr10_23191794	0	23191794	T	C
10	chr10_23196477	0	23196477	C	G
10	chr10_23201877	0	23201877	T	C
10	chr10_23204269	0	23204269	T	C
10	chr10_23210883	0	23210883	A	G
10	chr10_23211769	0	23211769	T	C
10	chr10_23211907	0	23211907	C	G
10	chr10_23215371	0	23215371	A	G
10	chr10_23217031	0	23217031	C	G
10	chr10_23217807	0	23217807	T	C
10	chr10_23224982	0	23224982	A	G
10	chr10_23225353	0	23225353	T	G
10	chr10_23225627	0	23225627	C	A
10	chr10_23243754	0	23243754	T	G
10	chr10_23249256	0	23249256	G	C
10	chr10_23287556	0	23287556	T	C
10	chr10_23291827	0	23291827	T	G
10	chr10_23293923	0	23293923	C	G
10	chr10_23295199	0	23295199	T	C
10	chr10_23298758	0	23298758	G	A
10	chr10_23304709	0	23304709	T	G
10	chr10_23304798	0	23304798	T	C
10	chr10_23307960	0	23307960	G	T
10	chr10_23309096	0	23309096	C	G
10	chr10_23313620	0	23313620	G	C
10	chr10_23334627	0	23334627	T	C
10	chr10_23335682	0	23335682	G	A
10	chr10_23341016	0	23341016	C	A
10	chr10_23350637	0	23350637	C	G
10	chr10_23356658	0	23356658	C	T
10	chr10_23361477	0	23361477	A	G
10	chr10_23363079	0	23363079	G	T
10	chr10_23367394	0	23367394	C	T
10	chr10_23369024	0	23369024	T	G
10	chr10_23370984	0	23370984	G	C
10	chr10_23378943	0	23378943	A	G
10	chr10_23388908	0	23388908	G	A
10	chr10_23391525	0	23391525	C	T
10	chr10_23398986	0	23398986	A	G
10	chr10_23400234	0	23400234	T	C
10	chr10_23402163	0	23402163	A	G
10	chr10_23408402	0	23408402	A	G
10	chr10_23408431	0	23408431	G	A
10	chr10_23414011	0	23414011	T	C
10	chr10_23427855	0	23427855	A	T
10	chr10_23430857	0	23430857	G	T
10	chr10_23441738	0	23441738	C	G
10	chr10_23442090	0	23442090	G	A
10	chr10_23446372	0	23446372	C	T
10	chr10_23446735	0	23446735	T	C
10	chr10_23475605	0	23475605	A	G
10	chr10_23485963	0	23485963	A	T
10	chr10_23487729	0	23487729	C	T
10	chr10_23488729	0	23488729	G	A
10	chr10_23491263	0	23491263	G	C
10	chr10_23498052	0	23498052	C	T
10	chr10_23503323	0	23503323	A	G
10	chr10_23505290	0	23505290	C	A
10	chr10_23509613	0	23509613	G	A
10	chr10_23517484	0	23517484	T	C
10	chr10_23518463	0	23518463	A	G
10	chr10_23518764	0	23518764	T	C
10	chr10_23519235	0	23519235	G	A
10	chr10_23521498	0	23521498	G	A
10	chr10_23527405	0	23527405	T	C
10	chr10_23529308	0	23529308	C	T
10	chr10_23530099	0	23530099	C	T
10	chr10_23532179	0	23532179	A	C
10	chr10_23536218	0	23536218	A	T
10	chr10_23560781	0	23560781	G	A
10	chr10_23561279	0	23561279	C	T
10	chr10_23561528	0	23561528	T	C
10	chr10_23565789	0	23565789	A	G
10	chr10_23572840	0	23572840	T	G
10	chr10_23579041	0	23579041	C	T
10	chr10_23580903	0	23580903	G	A
10	chr10_23582179	0	23582179	G	C
10	chr10_23589974	0	23589974	T	C
10	chr10_23590299	0	23590299	A	G
10	chr10_23594672	0	23594672	A	G
10	chr10_23596278	0	23596278	A	T
10	chr10_23615836	0	23615836	G	A
10	chr10_23616241	0	23616241	A	T
10	chr10_23623022	0	23623022	A	G
10	chr10_23626740	0	23626740	G	C
10	chr10_23627234	0	23627234	A	C
10	chr10_23627713	0	23627713	C	T
10	chr10_23632934	0	23632934	G	A
10	chr10_23634438	0	23634438	G	A
10	chr10_23636996	0	23636996	A	C
10	chr10_23641681	0	23641681	T	C
10	chr10_23641777	0	23641777	T	G
10	chr10_23646700	0	23646700	T	G
10	chr10_23646708	0	23646708	T	C
10	chr10_23653270	0	23653270	G	C
10	chr10_23659606	0	23659606	T	A
10	chr10_23660526	0	23660526	T	C
10	chr10_23662342	0	23662342	T	A
10	chr10_23668909	0	23668909	T	C
10	chr10_23669475	0	23669475	A	G
10	chr10_23680614	0	23680614	C	T
10	chr10_23694239	0	23694239	T	C
10	chr10_23694625	0	23694625	G	A
10	chr10_23698467	0	23698467	T	C
10	chr10_23710015	0	23710015	C	T
10	chr10_23712577	0	23712577	T	C
10	chr10_23715177	0	23715177	T	C
10	chr10_23717046	0	23717046	T	C
10	chr10_23721505	0	23721505	C	T
10	chr10_23724762	0	23724762	A	G
10	chr10_23725551	0	23725551	A	G
10	chr10_23727073	0	23727073	C	A
10	chr10_23727290	0	23727290	C	T
10	chr10_23734417	0	23734417	A	T
10	chr10_23736432	0	23736432	A	C
10	chr10_23738733	0	23738733	G	C
10	chr10_23740366	0	23740366	A	G
10	chr10_23762175	0	23762175	G	C
10	chr10_23778673	0	23778673	G	A
10	chr10_23779852	0	23779852	A	G
10	chr10_23780608	0	23780608	G	T
10	chr10_23781723	0	23781723	T	G
10	chr10_23783939	0	23783939	G	A
10	chr10_23786178	0	23786178	G	T
10	chr10_23786911	0	23786911	C	T
10	chr10_23798334	0	23798334	T	C
10	chr10_23802441	0	23802441	C	G
10	chr10_23802488	0	23802488	C	T
10	chr10_23804651	0	23804651	C	A
10	chr10_23806480	0	23806480	T	A
10	chr10_23808095	0	23808095	C	T
10	chr10_23808682	0	23808682	C	T
10	chr10_23820988	0	23820988	T	A
10	chr10_23824200	0	23824200	T	C
10	chr10_23827947	0	23827947	G	A
10	chr10_23841328	0	23841328	A	G
10	chr10_23841352	0	23841352	C	T
10	chr10_23844232	0	23844232	G	C
10	chr10_23894128	0	23894128	G	C
10	chr10_23923964	0	23923964	A	T
10	chr10_23944969	0	23944969	A	T
10	chr10_23949756	0	23949756	G	T
10	chr10_23954868	0	23954868	T	C
10	chr10_23959008	0	23959008	A	G
10	chr10_23965802	0	23965802	G	A
10	chr10_23968860	0	23968860	G	A
10	chr10_23974653	0	23974653	T	C
10	chr10_23977181	0	23977181	G	T
10	chr10_23998436	0	23998436	A	C
10	chr10_23998625	0	23998625	T	G
10	chr10_24005217	0	24005217	C	A
10	chr10_24013695	0	24013695	A	G
10	chr10_24014154	0	24014154	A	G
10	chr10_24016787	0	24016787	G	A
10	chr10_24020429	0	24020429	C	T
10	chr10_24023126	0	24023126	G	A
10	chr10_24031020	0	24031020	A	C
10	chr10_24041356	0	24041356	G	T
10	chr10_24051746	0	24051746	A	G
10	chr10_24059350	0	24059350	A	G
10	chr10_24067352	0	24067352	A	G
10	chr10_24073840	0	24073840	T	C
10	chr10_24076518	0	24076518	G	A
10	chr10_24080681	0	24080681	C	T
10	chr10_24085488	0	24085488	T	A
10	chr10_24085808	0	24085808	C	T
10	chr10_24086649	0	24086649	C	T
10	chr10_24091678	0	24091678	C	T
10	chr10_24092837	0	24092837	C	G
10	chr10_24104908	0	24104908	C	T
10	chr10_24113105	0	24113105	C	T
10	chr10_24121485	0	24121485	A	G
10	chr10_24123209	0	24123209	A	C
10	chr10_24137234	0	24137234	G	A
10	chr10_24137587	0	24137587	T	G
10	chr10_24145550	0	24145550	A	G
10	chr10_24145681	0	24145681	A	G
10	chr10_24146019	0	24146019	A	C
10	chr10_24148415	0	24148415	G	A
10	chr10_24150974	0	24150974	T	C
10	chr10_24153291	0	24153291	G	C
10	chr10_24154343	0	24154343	A	G
10	chr10_24164463	0	24164463	G	C
10	chr10_24191759	0	24191759	A	T
10	chr10_24193480	0	24193480	T	G
10	chr10_24194714	0	24194714	G	C
10	chr10_24221487	0	24221487	A	G
10	chr10_24223087	0	24223087	C	G
10	chr10_24227355	0	24227355	A	G
10	chr10_24234339	0	24234339	G	A
10	chr10_24238758	0	24238758	A	G
10	chr10_24242343	0	24242343	C	T
10	chr10_24243248	0	24243248	A	G
10	chr10_24245328	0	24245328	T	C
10	chr10_24245743	0	24245743	G	A
10	chr10_24246559	0	24246559	C	T
10	chr10_24251539	0	24251539	G	A
10	chr10_24253983	0	24253983	A	G
10	chr10_24256021	0	24256021	T	C
10	chr10_24266730	0	24266730	G	T
10	chr10_24275660	0	24275660	A	G
10	chr10_24277342	0	24277342	C	T
10	chr10_24278577	0	24278577	C	T
10	chr10_24279873	0	24279873	T	C
10	chr10_24282980	0	24282980	C	T
10	chr10_24285622	0	24285622	T	C
10	chr10_24289856	0	24289856	T	C
10	chr10_24293751	0	24293751	A	G
10	chr10_24301223	0	24301223	G	A
10	chr10_24301679	0	24301679	A	G
10	chr10_24302159	0	24302159	A	C
10	chr10_24303231	0	24303231	A	G
10	chr10_24304295	0	24304295	C	A
10	chr10_24307869	0	24307869	A	G
10	chr10_24309091	0	24309091	C	G
10	chr10_24322336	0	24322336	A	G
10	chr10_24326545	0	24326545	G	C
10	chr10_24331008	0	24331008	C	G
10	chr10_24335401	0	24335401	T	C
10	chr10_24335616	0	24335616	T	C
10	chr10_24337349	0	24337349	A	G
10	chr10_24339381	0	24339381	C	G
10	chr10_24341183	0	24341183	A	G
10	chr10_24349380	0	24349380	A	G
10	chr10_24356055	0	24356055	T	C
10	chr10_24361368	0	24361368	T	G
10	chr10_24367193	0	24367193	A	G
10	chr10_24369072	0	24369072	C	T
10	chr10_24369751	0	24369751	T	C
10	chr10_24383889	0	24383889	C	T
10	chr10_24384740	0	24384740	T	C
10	chr10_24385193	0	24385193	C	T
10	chr10_24391577	0	24391577	C	G
10	chr10_24392793	0	24392793	G	A
10	chr10_24392937	0	24392937	T	G
10	chr10_24393102	0	24393102	A	G
10	chr10_24393236	0	24393236	A	G
10	chr10_24395890	0	24395890	A	G
10	chr10_24397443	0	24397443	C	T
10	chr10_24400019	0	24400019	G	A
10	chr10_24411189	0	24411189	A	G
10	chr10_24414998	0	24414998	A	G
10	chr10_24415183	0	24415183	C	A
10	chr10_24417133	0	24417133	C	G
10	chr10_24419403	0	24419403	T	C
10	chr10_24426863	0	24426863	C	A
10	chr10_24428622	0	24428622	C	T
10	chr10_24430089	0	24430089	A	G
10	chr10_24430221	0	24430221	T	C
10	chr10_24438195	0	24438195	T	C
10	chr10_24442225	0	24442225	T	C
10	chr10_24443926	0	24443926	A	G
10	chr10_24444819	0	24444819	T	C
10	chr10_24449915	0	24449915	G	T
10	chr10_24453657	0	24453657	G	A
10	chr10_24458489	0	24458489	T	A
10	chr10_24462650	0	24462650	C	T
10	chr10_24463317	0	24463317	G	A
10	chr10_24467596	0	24467596	A	G
10	chr10_24468856	0	24468856	C	T
10	chr10_24473237	0	24473237	G	A
10	chr10_24474309	0	24474309	C	A
10	chr10_24485507	0	24485507	T	C
10	chr10_24494111	0	24494111	T	G
10	chr10_24495282	0	24495282	C	T
10	chr10_24498029	0	24498029	A	G
10	chr10_24498603	0	24498603	T	A
10	chr10_24499049	0	24499049	T	C
10	chr10_24501032	0	24501032	T	C
10	chr10_24501988	0	24501988	G	A
10	chr10_24502477	0	24502477	G	A
10	chr10_24503608	0	24503608	A	G
10	chr10_24506987	0	24506987	T	C
10	chr10_24508214	0	24508214	A	G
10	chr10_24528747	0	24528747	G	A
10	chr10_24565493	0	24565493	A	G
10	chr10_24567042	0	24567042	A	T
10	chr10_24567826	0	24567826	T	G
10	chr10_24569626	0	24569626	G	A
10	chr10_24572143	0	24572143	C	T
10	chr10_24604028	0	24604028	C	G
10	chr10_24604037	0	24604037	A	G
10	chr10_24607186	0	24607186	C	G
10	chr10_24611794	0	24611794	T	C
10	chr10_24613837	0	24613837	A	G
10	chr10_24631248	0	24631248	G	A
10	chr10_24633943	0	24633943	G	A
10	chr10_24657133	0	24657133	T	C
10	chr10_24658459	0	24658459	G	C
10	chr10_24660307	0	24660307	A	C
10	chr10_24660378	0	24660378	A	G
10	chr10_24660927	0	24660927	A	G
10	chr10_24662306	0	24662306	A	G
10	chr10_24667756	0	24667756	A	C
10	chr10_24670111	0	24670111	T	C
10	chr10_24676094	0	24676094	A	G
10	chr10_24681051	0	24681051	A	G
10	chr10_24681718	0	24681718	C	G
10	chr10_24683158	0	24683158	A	G
10	chr10_24684937	0	24684937	A	C
10	chr10_24685390	0	24685390	C	T
10	chr10_24686173	0	24686173	G	A
10	chr10_24686790	0	24686790	C	G
10	chr10_24687416	0	24687416	C	G
10	chr10_24697098	0	24697098	C	T
10	chr10_24700021	0	24700021	A	G
10	chr10_24703170	0	24703170	C	T
10	chr10_24712104	0	24712104	T	C
10	chr10_24713070	0	24713070	T	C
10	chr10_24717288	0	24717288	T	C
10	chr10_24724821	0	24724821	G	C
10	chr10_24733854	0	24733854	T	G
10	chr10_24734653	0	24734653	G	A
10	chr10_24737104	0	24737104	C	G
10	chr10_24756328	0	24756328	T	C
10	chr10_24772802	0	24772802	A	G
10	chr10_24779133	0	24779133	G	A
10	chr10_24789589	0	24789589	G	A
10	chr10_24790174	0	24790174	A	G
10	chr10_24797661	0	24797661	G	A
10	chr10_24807506	0	24807506	T	C
10	chr10_24810686	0	24810686	T	C
10	chr10_24811350	0	24811350	A	G
10	chr10_24812425	0	24812425	A	T
10	chr10_24815222	0	24815222	G	A
10	chr10_24819909	0	24819909	A	G
10	chr10_24836776	0	24836776	T	C
10	chr10_24837568	0	24837568	C	A
10	chr10_24851154	0	24851154	T	C
10	chr10_24860329	0	24860329	G	A
10	chr10_24868765	0	24868765	C	T
10	chr10_24871645	0	24871645	G	A
10	chr10_24872516	0	24872516	T	C
10	chr10_24872939	0	24872939	T	C
10	chr10_24875521	0	24875521	G	T
10	chr10_24882202	0	24882202	C	T
10	chr10_24894071	0	24894071	C	T
10	chr10_24895641	0	24895641	T	C
10	chr10_24897212	0	24897212	C	T
10	chr10_24898303	0	24898303	C	A
10	chr10_24899375	0	24899375	G	A
10	chr10_24913385	0	24913385	G	A
10	chr10_24913497	0	24913497	G	A
10	chr10_24914714	0	24914714	A	G
10	chr10_24919701	0	24919701	C	A
10	chr10_24920436	0	24920436	C	G
10	chr10_24920563	0	24920563	A	C
10	chr10_24946632	0	24946632	T	C
10	chr10_24952623	0	24952623	T	G
10	chr10_24953958	0	24953958	C	T
10	chr10_24955192	0	24955192	C	T
10	chr10_24960597	0	24960597	C	T
10	chr10_24961808	0	24961808	C	T
10	chr10_24963607	0	24963607	C	T
10	chr10_24965611	0	24965611	A	G
10	chr10_24970695	0	24970695	C	T
10	chr10_24972809	0	24972809	C	G
10	chr10_24976706	0	24976706	C	G
10	chr10_24984914	0	24984914	G	T
10	chr10_24990200	0	24990200	T	A
10	chr10_24992019	0	24992019	G	A
10	chr10_24993016	0	24993016	T	C
10	chr10_24994207	0	24994207	A	G
10	chr10_25008176	0	25008176	A	G
10	chr10_25018014	0	25018014	T	G
10	chr10_25018670	0	25018670	T	G
10	chr10_25022345	0	25022345	A	G
10	chr10_25031451	0	25031451	C	G
10	chr10_25046526	0	25046526	G	A
10	chr10_25056362	0	25056362	C	T
10	chr10_25058537	0	25058537	T	C
10	chr10_25064124	0	25064124	G	A
10	chr10_25068086	0	25068086	C	G
10	chr10_25070448	0	25070448	C	T
10	chr10_25077587	0	25077587	T	C
10	chr10_25077793	0	25077793	T	C
10	chr10_25078926	0	25078926	A	C
10	chr10_25081147	0	25081147	A	G
10	chr10_25088491	0	25088491	C	T
10	chr10_25100732	0	25100732	C	A
10	chr10_25108493	0	25108493	C	A
10	chr10_25115243	0	25115243	G	A
10	chr10_25117831	0	25117831	T	C
10	chr10_25118538	0	25118538	T	C
10	chr10_25119303	0	25119303	C	T
10	chr10_25123558	0	25123558	C	T
10	chr10_25130455	0	25130455	T	C
10	chr10_25131264	0	25131264	T	C
10	chr10_25132979	0	25132979	A	G
10	chr10_25133049	0	25133049	T	G
10	chr10_25145961	0	25145961	T	C
10	chr10_25150024	0	25150024	A	G
10	chr10_25150167	0	25150167	A	G
10	chr10_25150732	0	25150732	T	C
10	chr10_25153358	0	25153358	A	G
10	chr10_25158469	0	25158469	A	G
10	chr10_25160345	0	25160345	T	C
10	chr10_25160663	0	25160663	T	C
10	chr10_25164264	0	25164264	C	T
10	chr10_25164803	0	25164803	C	T
10	chr10_25167391	0	25167391	A	G
10	chr10_25171600	0	25171600	T	G
10	chr10_25171685	0	25171685	G	A
10	chr10_25172166	0	25172166	G	A
10	chr10_25172394	0	25172394	G	A
10	chr10_25184940	0	25184940	A	G
10	chr10_25186596	0	25186596	T	C
10	chr10_25187045	0	25187045	G	C
10	chr10_25188880	0	25188880	T	C
10	chr10_25201341	0	25201341	A	C
10	chr10_25203561	0	25203561	A	C
10	chr10_25203675	0	25203675	G	A
10	chr10_25204159	0	25204159	A	G
10	chr10_25206735	0	25206735	A	G
10	chr10_25216127	0	25216127	T	C
10	chr10_25228208	0	25228208	C	T
10	chr10_25229792	0	25229792	C	G
10	chr10_25230854	0	25230854	C	T
10	chr10_25245639	0	25245639	A	C
10	chr10_25246995	0	25246995	C	T
10	chr10_25249942	0	25249942	T	G
10	chr10_25250704	0	25250704	G	T
10	chr10_25250826	0	25250826	T	C
10	chr10_25252588	0	25252588	G	C
10	chr10_25255562	0	25255562	C	T
10	chr10_25255644	0	25255644	G	A
10	chr10_25256528	0	25256528	C	T
10	chr10_25261351	0	25261351	C	T
10	chr10_25263083	0	25263083	A	G
10	chr10_25263432	0	25263432	G	A
10	chr10_25263622	0	25263622	A	G
10	chr10_25272951	0	25272951	T	C
10	chr10_25276263	0	25276263	G	T
10	chr10_25280614	0	25280614	T	C
10	chr10_25281668	0	25281668	G	A
10	chr10_25282946	0	25282946	T	C
10	chr10_25285625	0	25285625	C	T
10	chr10_25288571	0	25288571	T	C
10	chr10_25290654	0	25290654	A	G
10	chr10_25297636	0	25297636	G	A
10	chr10_25303385	0	25303385	G	A
10	chr10_25303651	0	25303651	C	T
10	chr10_25310474	0	25310474	T	C
10	chr10_25334856	0	25334856	A	G
10	chr10_25336449	0	25336449	T	G
10	chr10_25348795	0	25348795	A	G
10	chr10_25372473	0	25372473	C	G
10	chr10_25385046	0	25385046	T	C
10	chr10_25387149	0	25387149	A	G
10	chr10_25389247	0	25389247	G	A
10	chr10_25396844	0	25396844	T	C
10	chr10_25397660	0	25397660	G	A
10	chr10_25397773	0	25397773	T	C
10	chr10_25400398	0	25400398	A	G
10	chr10_25400402	0	25400402	C	T
10	chr10_25409658	0	25409658	T	C
10	chr10_25410039	0	25410039	T	C
10	chr10_25415217	0	25415217	C	T
10	chr10_25418179	0	25418179	G	A
10	chr10_25441649	0	25441649	C	T
10	chr10_25446898	0	25446898	A	T
10	chr10_25458190	0	25458190	G	A
10	chr10_25468054	0	25468054	G	A
10	chr10_25468920	0	25468920	A	G
10	chr10_25472120	0	25472120	G	A
10	chr10_25476493	0	25476493	A	T
10	chr10_25483592	0	25483592	A	G
10	chr10_25483915	0	25483915	T	C
10	chr10_25493587	0	25493587	A	G
10	chr10_25498886	0	25498886	A	G
10	chr10_25509603	0	25509603	A	G
10	chr10_25510177	0	25510177	C	T
10	chr10_25515845	0	25515845	T	C
10	chr10_25516637	0	25516637	T	C
10	chr10_25524835	0	25524835	G	A
10	chr10_25527932	0	25527932	T	G
10	chr10_25528894	0	25528894	G	A
10	chr10_25541639	0	25541639	G	T
10	chr10_25542319	0	25542319	T	C
10	chr10_25547694	0	25547694	G	C
10	chr10_25550296	0	25550296	G	A
10	chr10_25561879	0	25561879	G	A
10	chr10_25566311	0	25566311	T	C
10	chr10_25586775	0	25586775	G	A
10	chr10_25597127	0	25597127	G	A
10	chr10_25600097	0	25600097	G	A
10	chr10_25600190	0	25600190	A	G
10	chr10_25606172	0	25606172	A	G
10	chr10_25606498	0	25606498	A	C
10	chr10_25611258	0	25611258	G	T
10	chr10_25614821	0	25614821	A	T
10	chr10_25621310	0	25621310	T	G
10	chr10_25625896	0	25625896	C	T
10	chr10_25636010	0	25636010	A	G
10	chr10_25638325	0	25638325	T	C
10	chr10_25640281	0	25640281	T	C
10	chr10_25643456	0	25643456	T	C
10	chr10_25653103	0	25653103	A	G
10	chr10_25659532	0	25659532	A	G
10	chr10_25660974	0	25660974	A	G
10	chr10_25665777	0	25665777	T	G
10	chr10_25666001	0	25666001	A	G
10	chr10_25679138	0	25679138	T	C
10	chr10_25681630	0	25681630	A	C
10	chr10_25684067	0	25684067	A	G
10	chr10_25684555	0	25684555	A	C
10	chr10_25686061	0	25686061	T	C
10	chr10_25687669	0	25687669	A	C
10	chr10_25704886	0	25704886	A	G
10	chr10_25705386	0	25705386	T	C
10	chr10_25731336	0	25731336	A	G
10	chr10_25731905	0	25731905	C	T
10	chr10_25739145	0	25739145	A	T
10	chr10_25742598	0	25742598	G	A
10	chr10_25743111	0	25743111	G	T
10	chr10_25745284	0	25745284	G	A
10	chr10_25777203	0	25777203	A	G
10	chr10_25778228	0	25778228	C	A
10	chr10_25791234	0	25791234	A	G
10	chr10_25808252	0	25808252	T	C
10	chr10_25813697	0	25813697	G	A
10	chr10_25822400	0	25822400	G	C
10	chr10_25829470	0	25829470	A	G
10	chr10_25844554	0	25844554	A	C
10	chr10_25845014	0	25845014	G	A
10	chr10_25845057	0	25845057	G	A
10	chr10_25847252	0	25847252	G	A
10	chr10_25854850	0	25854850	T	C
10	chr10_25856513	0	25856513	C	T
10	chr10_25858339	0	25858339	T	C
10	chr10_25858918	0	25858918	T	C
10	chr10_25862500	0	25862500	A	G
10	chr10_25862600	0	25862600	T	C
10	chr10_25871249	0	25871249	C	T
10	chr10_25872176	0	25872176	T	C
10	chr10_25878165	0	25878165	A	G
10	chr10_25879616	0	25879616	C	T
10	chr10_25887869	0	25887869	T	C
10	chr10_25896478	0	25896478	T	G
10	chr10_25898902	0	25898902	G	C
10	chr10_25904946	0	25904946	T	C
10	chr10_25905403	0	25905403	G	A
10	chr10_25919105	0	25919105	G	A
10	chr10_25920040	0	25920040	T	G
10	chr10_25920404	0	25920404	C	T
10	chr10_25920415	0	25920415	A	G
10	chr10_25920678	0	25920678	C	A
10	chr10_25922005	0	25922005	C	A
10	chr10_25924710	0	25924710	G	A
10	chr10_25926411	0	25926411	C	T
10	chr10_25928233	0	25928233	C	T
10	chr10_25928407	0	25928407	A	C
10	chr10_25932969	0	25932969	A	C
10	chr10_25933748	0	25933748	G	A
10	chr10_25934870	0	25934870	A	G
10	chr10_25937650	0	25937650	A	C
10	chr10_25939195	0	25939195	A	G
10	chr10_25944246	0	25944246	A	G
10	chr10_25948364	0	25948364	A	C
10	chr10_25949891	0	25949891	A	G
10	chr10_25952858	0	25952858	T	C
10	chr10_25962252	0	25962252	A	G
10	chr10_25964319	0	25964319	A	G
10	chr10_25965148	0	25965148	T	A
10	chr10_25968909	0	25968909	A	G
10	chr10_25972595	0	25972595	T	C
10	chr10_25973972	0	25973972	T	C
10	chr10_25974528	0	25974528	A	G
10	chr10_25977633	0	25977633	A	T
10	chr10_25980364	0	25980364	T	C
10	chr10_25983919	0	25983919	T	C
10	chr10_26003431	0	26003431	G	A
10	chr10_26007818	0	26007818	C	T
10	chr10_26009456	0	26009456	T	G
10	chr10_26016296	0	26016296	A	T
10	chr10_26020024	0	26020024	G	A
10	chr10_26022513	0	26022513	C	T
10	chr10_26026034	0	26026034	A	G
10	chr10_26028565	0	26028565	G	C
10	chr10_26034177	0	26034177	C	A
10	chr10_26043839	0	26043839	A	G
10	chr10_26043993	0	26043993	C	T
10	chr10_26048619	0	26048619	T	C
10	chr10_26053907	0	26053907	C	T
10	chr10_26055328	0	26055328	G	A
10	chr10_26062435	0	26062435	G	A
10	chr10_26062440	0	26062440	A	G
10	chr10_26084060	0	26084060	A	G
10	chr10_26085959	0	26085959	T	C
10	chr10_26089336	0	26089336	A	G
10	chr10_26089549	0	26089549	G	A
10	chr10_26093469	0	26093469	T	C
10	chr10_26110591	0	26110591	T	C
10	chr10_26111775	0	26111775	C	G
10	chr10_26126182	0	26126182	G	T
10	chr10_26126555	0	26126555	G	C
10	chr10_26131615	0	26131615	G	A
10	chr10_26134888	0	26134888	T	C
10	chr10_26142449	0	26142449	G	A
10	chr10_26145877	0	26145877	G	A
10	chr10_26146757	0	26146757	G	A
10	chr10_26152754	0	26152754	A	G
10	chr10_26154338	0	26154338	A	G
10	chr10_26154998	0	26154998	C	G
10	chr10_26155161	0	26155161	T	C
10	chr10_26155806	0	26155806	C	T
10	chr10_26166169	0	26166169	G	A
10	chr10_26171378	0	26171378	A	G
10	chr10_26172478	0	26172478	T	C
10	chr10_26193004	0	26193004	G	A
10	chr10_26193684	0	26193684	C	A
10	chr10_26219587	0	26219587	C	G
10	chr10_26229066	0	26229066	T	C
10	chr10_26229936	0	26229936	A	G
10	chr10_26255492	0	26255492	G	A
10	chr10_26264369	0	26264369	C	T
10	chr10_26293813	0	26293813	A	G
10	chr10_26295932	0	26295932	C	T
10	chr10_26299182	0	26299182	T	G
10	chr10_26343171	0	26343171	C	G
10	chr10_26351356	0	26351356	T	C
10	chr10_26354759	0	26354759	C	G
10	chr10_26359268	0	26359268	G	A
10	chr10_26362612	0	26362612	T	C
10	chr10_26363291	0	26363291	G	C
10	chr10_26369483	0	26369483	G	C
10	chr10_26373831	0	26373831	A	G
10	chr10_26375891	0	26375891	C	T
10	chr10_26379117	0	26379117	A	G
10	chr10_26385230	0	26385230	T	C
10	chr10_26392319	0	26392319	T	C
10	chr10_26394242	0	26394242	C	G
10	chr10_26395087	0	26395087	T	C
10	chr10_26402832	0	26402832	A	G
10	chr10_26408957	0	26408957	C	A
10	chr10_26411039	0	26411039	G	C
10	chr10_26411915	0	26411915	C	T
10	chr10_26420142	0	26420142	A	G
10	chr10_26421247	0	26421247	C	T
10	chr10_26431549	0	26431549	A	G
10	chr10_26432985	0	26432985	T	C
10	chr10_26433725	0	26433725	T	C
10	chr10_26443859	0	26443859	A	G
10	chr10_26446670	0	26446670	C	A
10	chr10_26449703	0	26449703	C	G
10	chr10_26451032	0	26451032	C	G
10	chr10_26467616	0	26467616	T	G
10	chr10_26469049	0	26469049	G	A
10	chr10_26470364	0	26470364	A	C
10	chr10_26470827	0	26470827	T	C
10	chr10_26471830	0	26471830	T	C
10	chr10_26475271	0	26475271	A	G
10	chr10_26475859	0	26475859	G	C
10	chr10_26485356	0	26485356	C	T
10	chr10_26487491	0	26487491	A	G
10	chr10_26492700	0	26492700	G	A
10	chr10_26506538	0	26506538	T	C
10	chr10_26506753	0	26506753	G	A
10	chr10_26509651	0	26509651	T	C
10	chr10_26515527	0	26515527	T	C
10	chr10_26521401	0	26521401	G	C
10	chr10_26530960	0	26530960	C	G
10	chr10_26540184	0	26540184	A	T
10	chr10_26543206	0	26543206	G	A
10	chr10_26551113	0	26551113	A	G
10	chr10_26551152	0	26551152	A	G
10	chr10_26555270	0	26555270	G	A
10	chr10_26557929	0	26557929	T	C
10	chr10_26559624	0	26559624	A	G
10	chr10_26564817	0	26564817	A	G
10	chr10_26564917	0	26564917	T	C
10	chr10_26582213	0	26582213	A	G
10	chr10_26582489	0	26582489	A	G
10	chr10_26588282	0	26588282	G	T
10	chr10_26590768	0	26590768	T	C
10	chr10_26593649	0	26593649	T	C
10	chr10_26597372	0	26597372	G	A
10	chr10_26598352	0	26598352	G	C
10	chr10_26602136	0	26602136	G	C
10	chr10_26614919	0	26614919	A	G
10	chr10_26619077	0	26619077	T	G
10	chr10_26621322	0	26621322	C	T
10	chr10_26633534	0	26633534	T	C
10	chr10_26638686	0	26638686	G	C
10	chr10_26658404	0	26658404	G	A
10	chr10_26674532	0	26674532	T	C
10	chr10_26702560	0	26702560	A	T
10	chr10_26724879	0	26724879	G	T
10	chr10_26730186	0	26730186	A	G
10	chr10_26730683	0	26730683	C	A
10	chr10_26735746	0	26735746	A	T
10	chr10_26739469	0	26739469	A	G
10	chr10_26743637	0	26743637	G	C
10	chr10_26776844	0	26776844	C	T
10	chr10_26779053	0	26779053	C	A
10	chr10_26810642	0	26810642	T	C
10	chr10_26816376	0	26816376	A	G
10	chr10_26823354	0	26823354	T	G
10	chr10_26835673	0	26835673	T	C
10	chr10_26839424	0	26839424	A	C
10	chr10_26842509	0	26842509	T	C
10	chr10_26845052	0	26845052	G	A
10	chr10_26854682	0	26854682	A	G
10	chr10_26858117	0	26858117	G	C
10	chr10_26858676	0	26858676	G	A
10	chr10_26863310	0	26863310	G	A
10	chr10_26866451	0	26866451	C	T
10	chr10_26876754	0	26876754	G	A
10	chr10_26880701	0	26880701	T	G
10	chr10_26885512	0	26885512	G	C
10	chr10_26902120	0	26902120	T	C
10	chr10_26902755	0	26902755	A	G
10	chr10_26903553	0	26903553	A	G
10	chr10_26904797	0	26904797	C	G
10	chr10_26909529	0	26909529	C	G
10	chr10_26910676	0	26910676	A	G
10	chr10_26922841	0	26922841	G	A
10	chr10_26933846	0	26933846	T	C
10	chr10_26941524	0	26941524	A	G
10	chr10_26953737	0	26953737	T	C
10	chr10_26954131	0	26954131	G	T
10	chr10_26974509	0	26974509	G	A
10	chr10_26975428	0	26975428	A	G
10	chr10_26975467	0	26975467	T	C
10	chr10_26979167	0	26979167	C	G
10	chr10_26980973	0	26980973	A	T
10	chr10_26986546	0	26986546	A	G
10	chr10_26990980	0	26990980	C	A
10	chr10_27015691	0	27015691	A	G
10	chr10_27019212	0	27019212	T	C
10	chr10_27022960	0	27022960	G	A
10	chr10_27025589	0	27025589	A	G
10	chr10_27025835	0	27025835	A	G
10	chr10_27028500	0	27028500	A	G
10	chr10_27031823	0	27031823	G	A
10	chr10_27033098	0	27033098	T	G
10	chr10_27034585	0	27034585	G	C
10	chr10_27039560	0	27039560	T	A
10	chr10_27041421	0	27041421	C	T
10	chr10_27051139	0	27051139	C	T
10	chr10_27066889	0	27066889	A	G
10	chr10_27073013	0	27073013	T	C
10	chr10_27082602	0	27082602	G	T
10	chr10_27093902	0	27093902	C	T
10	chr10_27094712	0	27094712	T	C
10	chr10_27095044	0	27095044	C	T
10	chr10_27100160	0	27100160	C	T
10	chr10_27110068	0	27110068	T	C
10	chr10_27112623	0	27112623	T	C
10	chr10_27115704	0	27115704	G	A
10	chr10_27128804	0	27128804	G	C
10	chr10_27131479	0	27131479	T	C
10	chr10_27147803	0	27147803	A	G
10	chr10_27158827	0	27158827	C	G
10	chr10_27169833	0	27169833	C	T
10	chr10_27171544	0	27171544	C	T
10	chr10_27179463	0	27179463	A	G
10	chr10_27181491	0	27181491	C	T
10	chr10_27188957	0	27188957	A	G
10	chr10_27191390	0	27191390	C	T
10	chr10_27196271	0	27196271	T	G
10	chr10_27206881	0	27206881	G	A
10	chr10_27207574	0	27207574	C	T
10	chr10_27209038	0	27209038	T	C
10	chr10_27242321	0	27242321	A	G
10	chr10_27246753	0	27246753	G	A
10	chr10_27247188	0	27247188	A	G
10	chr10_27254893	0	27254893	G	A
10	chr10_27261960	0	27261960	C	A
10	chr10_27263977	0	27263977	G	T
10	chr10_27264883	0	27264883	T	C
10	chr10_27265149	0	27265149	T	G
10	chr10_27271217	0	27271217	T	C
10	chr10_27271761	0	27271761	C	T
10	chr10_27275657	0	27275657	A	G
10	chr10_27280237	0	27280237	A	T
10	chr10_27293572	0	27293572	G	A
10	chr10_27312757	0	27312757	A	G
10	chr10_27314615	0	27314615	A	G
10	chr10_27319921	0	27319921	C	T
10	chr10_27320860	0	27320860	A	G
10	chr10_27321354	0	27321354	A	C
10	chr10_27334231	0	27334231	C	A
10	chr10_27337112	0	27337112	T	C
10	chr10_27349218	0	27349218	T	C
10	chr10_27355436	0	27355436	C	T
10	chr10_27358895	0	27358895	A	G
10	chr10_27359385	0	27359385	T	C
10	chr10_27363016	0	27363016	C	A
10	chr10_27365794	0	27365794	G	A
10	chr10_27366363	0	27366363	T	C
10	chr10_27383712	0	27383712	T	C
10	chr10_27386972	0	27386972	A	G
10	chr10_27388495	0	27388495	A	C
10	chr10_27392406	0	27392406	G	A
10	chr10_27406271	0	27406271	G	T
10	chr10_27408592	0	27408592	A	G
10	chr10_27431063	0	27431063	C	T
10	chr10_27442089	0	27442089	G	C
10	chr10_27442975	0	27442975	G	A
10	chr10_27443421	0	27443421	T	C
10	chr10_27445166	0	27445166	A	G
10	chr10_27469586	0	27469586	T	C
10	chr10_27481995	0	27481995	G	A
10	chr10_27485488	0	27485488	T	C
10	chr10_27486259	0	27486259	C	T
10	chr10_27503069	0	27503069	T	C
10	chr10_27505317	0	27505317	A	G
10	chr10_27509125	0	27509125	T	G
10	chr10_27509337	0	27509337	A	G
10	chr10_27541078	0	27541078	G	A
10	chr10_27546602	0	27546602	C	T
10	chr10_27550470	0	27550470	T	G
10	chr10_27561846	0	27561846	A	G
10	chr10_27564742	0	27564742	G	A
10	chr10_27568621	0	27568621	T	C
10	chr10_27576885	0	27576885	A	C
10	chr10_27583548	0	27583548	T	G
10	chr10_27584211	0	27584211	T	C
10	chr10_27596839	0	27596839	T	C
10	chr10_27603489	0	27603489	C	T
10	chr10_27613385	0	27613385	C	T
10	chr10_27629310	0	27629310	G	A
10	chr10_27634318	0	27634318	T	C
10	chr10_27638696	0	27638696	T	C
10	chr10_27640205	0	27640205	C	A
10	chr10_27644157	0	27644157	A	G
10	chr10_27649444	0	27649444	A	C
10	chr10_27662574	0	27662574	A	C
10	chr10_27663765	0	27663765	C	A
10	chr10_27664234	0	27664234	G	A
10	chr10_27675688	0	27675688	A	C
10	chr10_27683417	0	27683417	T	C
10	chr10_27689225	0	27689225	T	G
10	chr10_27692317	0	27692317	A	G
10	chr10_27693717	0	27693717	C	T
10	chr10_27709859	0	27709859	G	T
10	chr10_27714004	0	27714004	C	A
10	chr10_27722743	0	27722743	G	A
10	chr10_27732767	0	27732767	G	T
10	chr10_27737272	0	27737272	T	A
10	chr10_27747495	0	27747495	A	G
10	chr10_27757848	0	27757848	T	C
10	chr10_27761318	0	27761318	A	G
10	chr10_27765841	0	27765841	G	A
10	chr10_27767097	0	27767097	G	A
10	chr10_27768408	0	27768408	A	G
10	chr10_27773475	0	27773475	A	G
10	chr10_27773671	0	27773671	G	C
10	chr10_27774437	0	27774437	T	C
10	chr10_27779732	0	27779732	G	A
10	chr10_27782565	0	27782565	T	G
10	chr10_27784719	0	27784719	T	G
10	chr10_27795304	0	27795304	C	G
10	chr10_27803866	0	27803866	G	C
10	chr10_27803995	0	27803995	T	C
10	chr10_27811326	0	27811326	T	A
10	chr10_27821918	0	27821918	C	G
10	chr10_27829717	0	27829717	T	C
10	chr10_27831794	0	27831794	A	C
10	chr10_27839558	0	27839558	G	A
10	chr10_27846290	0	27846290	G	C
10	chr10_27850311	0	27850311	G	C
10	chr10_27854863	0	27854863	A	G
10	chr10_27858132	0	27858132	A	T
10	chr10_27868950	0	27868950	T	A
10	chr10_27874180	0	27874180	A	C
10	chr10_27893262	0	27893262	A	G
10	chr10_27905098	0	27905098	C	G
10	chr10_27907110	0	27907110	C	T
10	chr10_27907305	0	27907305	A	G
10	chr10_27922799	0	27922799	A	G
10	chr10_27926447	0	27926447	G	A
10	chr10_27929367	0	27929367	T	C
10	chr10_27930241	0	27930241	T	C
10	chr10_27949170	0	27949170	A	G
10	chr10_27952241	0	27952241	C	G
10	chr10_27955815	0	27955815	T	C
10	chr10_27959474	0	27959474	G	C
10	chr10_27965278	0	27965278	T	C
10	chr10_27966110	0	27966110	A	G
10	chr10_27966538	0	27966538	A	G
10	chr10_27968953	0	27968953	A	C
10	chr10_27975206	0	27975206	T	C
10	chr10_27978641	0	27978641	T	A
10	chr10_27981729	0	27981729	T	C
10	chr10_27986354	0	27986354	G	A
10	chr10_27988888	0	27988888	A	G
10	chr10_27990696	0	27990696	A	G
10	chr10_27992181	0	27992181	G	C
10	chr10_27997010	0	27997010	A	C
10	chr10_27997360	0	27997360	C	A
10	chr10_27998784	0	27998784	C	G
10	chr10_27999659	0	27999659	A	G
10	chr10_28001938	0	28001938	C	T
10	chr10_28006075	0	28006075	G	C
10	chr10_28007378	0	28007378	G	C
10	chr10_28023085	0	28023085	G	C
10	chr10_28026390	0	28026390	T	C
10	chr10_28028869	0	28028869	A	G
10	chr10_28031559	0	28031559	G	A
10	chr10_28032719	0	28032719	T	G
10	chr10_28044564	0	28044564	A	G
10	chr10_28045111	0	28045111	A	C
10	chr10_28046775	0	28046775	T	C
10	chr10_28051602	0	28051602	T	C
10	chr10_28097491	0	28097491	A	G
10	chr10_28099685	0	28099685	A	G
10	chr10_28099871	0	28099871	A	G
10	chr10_28106405	0	28106405	T	C
10	chr10_28109658	0	28109658	A	G
10	chr10_28111107	0	28111107	T	C
10	chr10_28113930	0	28113930	C	T
10	chr10_28144100	0	28144100	G	A
10	chr10_28145214	0	28145214	G	A
10	chr10_28166172	0	28166172	C	A
10	chr10_28168774	0	28168774	G	A
10	chr10_28174114	0	28174114	G	A
10	chr10_28181915	0	28181915	T	C
10	chr10_28182184	0	28182184	G	A
10	chr10_28185527	0	28185527	T	C
10	chr10_28188813	0	28188813	C	A
10	chr10_28234418	0	28234418	C	G
10	chr10_28234499	0	28234499	G	C
10	chr10_28244598	0	28244598	C	A
10	chr10_28245605	0	28245605	A	G
10	chr10_28246594	0	28246594	A	T
10	chr10_28295708	0	28295708	C	G
10	chr10_28312084	0	28312084	A	G
10	chr10_28317961	0	28317961	C	T
10	chr10_28323871	0	28323871	C	T
10	chr10_28329039	0	28329039	C	A
10	chr10_28329920	0	28329920	C	G
10	chr10_28332469	0	28332469	A	G
10	chr10_28352201	0	28352201	A	G
10	chr10_28372883	0	28372883	A	G
10	chr10_28386228	0	28386228	G	A
10	chr10_28395504	0	28395504	G	T
10	chr10_28400461	0	28400461	C	T
10	chr10_28403747	0	28403747	C	T
10	chr10_28405770	0	28405770	T	C
10	chr10_28416249	0	28416249	G	A
10	chr10_28416445	0	28416445	A	G
10	chr10_28425023	0	28425023	G	A
10	chr10_28431236	0	28431236	T	G
10	chr10_28432793	0	28432793	G	A
10	chr10_28445646	0	28445646	T	C
10	chr10_28447027	0	28447027	G	C
10	chr10_28451916	0	28451916	C	T
10	chr10_28455496	0	28455496	A	G
10	chr10_28463839	0	28463839	C	T
10	chr10_28466593	0	28466593	A	G
10	chr10_28468739	0	28468739	T	C
10	chr10_28481474	0	28481474	T	C
10	chr10_28484056	0	28484056	G	T
10	chr10_28499778	0	28499778	A	G
10	chr10_28506407	0	28506407	A	G
10	chr10_28508070	0	28508070	G	C
10	chr10_28508399	0	28508399	G	T
10	chr10_28509158	0	28509158	C	T
10	chr10_28512224	0	28512224	T	C
10	chr10_28513010	0	28513010	A	T
10	chr10_28519081	0	28519081	C	T
10	chr10_28519099	0	28519099	C	T
10	chr10_28519152	0	28519152	T	C
10	chr10_28526052	0	28526052	T	C
10	chr10_28545873	0	28545873	T	G
10	chr10_28546050	0	28546050	T	G
10	chr10_28550437	0	28550437	G	A
10	chr10_28564760	0	28564760	C	A
10	chr10_28578834	0	28578834	A	G
10	chr10_28590686	0	28590686	A	C
10	chr10_28591933	0	28591933	A	G
10	chr10_28600808	0	28600808	T	C
10	chr10_28606531	0	28606531	C	G
10	chr10_28608169	0	28608169	A	G
10	chr10_28609607	0	28609607	A	G
10	chr10_28611245	0	28611245	C	T
10	chr10_28611981	0	28611981	T	G
10	chr10_28612722	0	28612722	G	A
10	chr10_28625300	0	28625300	C	T
10	chr10_28639918	0	28639918	G	A
10	chr10_28646484	0	28646484	T	G
10	chr10_28648514	0	28648514	G	A
10	chr10_28649792	0	28649792	A	G
10	chr10_28660465	0	28660465	A	C
10	chr10_28663823	0	28663823	C	T
10	chr10_28669400	0	28669400	T	C
10	chr10_28674516	0	28674516	T	C
10	chr10_28679110	0	28679110	A	G
10	chr10_28680604	0	28680604	C	G
10	chr10_28681721	0	28681721	T	C
10	chr10_28682150	0	28682150	G	C
10	chr10_28686535	0	28686535	C	T
10	chr10_28689735	0	28689735	A	G
10	chr10_28695137	0	28695137	C	T
10	chr10_28695294	0	28695294	G	C
10	chr10_28695317	0	28695317	G	A
10	chr10_28695912	0	28695912	C	T
10	chr10_28703172	0	28703172	A	G
10	chr10_28738477	0	28738477	A	C
10	chr10_28747244	0	28747244	A	G
10	chr10_28757009	0	28757009	G	A
10	chr10_28759960	0	28759960	T	C
10	chr10_28765223	0	28765223	G	A
10	chr10_28772550	0	28772550	T	C
10	chr10_28777031	0	28777031	A	G
10	chr10_28781220	0	28781220	G	A
10	chr10_28791192	0	28791192	C	T
10	chr10_28794965	0	28794965	G	A
10	chr10_28804148	0	28804148	T	C
10	chr10_28814439	0	28814439	T	C
10	chr10_28818737	0	28818737	A	G
10	chr10_28820959	0	28820959	T	C
10	chr10_28823373	0	28823373	A	C
10	chr10_28824589	0	28824589	C	G
10	chr10_28841678	0	28841678	A	G
10	chr10_28845297	0	28845297	G	A
10	chr10_28849463	0	28849463	T	G
10	chr10_28859006	0	28859006	T	C
10	chr10_28875491	0	28875491	T	A
10	chr10_28877926	0	28877926	G	A
10	chr10_28887058	0	28887058	A	C
10	chr10_28905099	0	28905099	T	G
10	chr10_28913889	0	28913889	A	G
10	chr10_28914962	0	28914962	G	A
10	chr10_28920972	0	28920972	A	C
10	chr10_28922109	0	28922109	G	A
10	chr10_28922428	0	28922428	A	G
10	chr10_28930663	0	28930663	G	A
10	chr10_28933727	0	28933727	G	C
10	chr10_28941229	0	28941229	A	C
10	chr10_28943202	0	28943202	A	G
10	chr10_28945368	0	28945368	C	A
10	chr10_28947906	0	28947906	C	G
10	chr10_28948127	0	28948127	T	C
10	chr10_28963438	0	28963438	T	G
10	chr10_28966293	0	28966293	C	T
10	chr10_28969113	0	28969113	A	G
10	chr10_28973414	0	28973414	T	C
10	chr10_28986871	0	28986871	C	G
10	chr10_28987307	0	28987307	G	T
10	chr10_29001565	0	29001565	C	A
10	chr10_29004364	0	29004364	C	T
10	chr10_29008236	0	29008236	C	G
10	chr10_29030703	0	29030703	C	T
10	chr10_29033320	0	29033320	C	T
10	chr10_29035852	0	29035852	G	T
10	chr10_29036992	0	29036992	C	T
10	chr10_29039959	0	29039959	G	A
10	chr10_29044824	0	29044824	C	T
10	chr10_29044910	0	29044910	C	T
10	chr10_29059046	0	29059046	A	G
10	chr10_29068681	0	29068681	A	G
10	chr10_29085727	0	29085727	G	A
10	chr10_29102893	0	29102893	C	A
10	chr10_29109385	0	29109385	C	G
10	chr10_29109695	0	29109695	G	A
10	chr10_29114990	0	29114990	G	A
10	chr10_29130627	0	29130627	G	A
10	chr10_29143486	0	29143486	A	G
10	chr10_29162927	0	29162927	G	C
10	chr10_29167672	0	29167672	A	G
10	chr10_29176930	0	29176930	C	G
10	chr10_29177512	0	29177512	T	G
10	chr10_29177701	0	29177701	A	C
10	chr10_29180226	0	29180226	A	C
10	chr10_29199951	0	29199951	C	T
10	chr10_29200618	0	29200618	A	G
10	chr10_29202910	0	29202910	C	A
10	chr10_29206106	0	29206106	A	G
10	chr10_29214736	0	29214736	A	C
10	chr10_29216608	0	29216608	A	G
10	chr10_29222734	0	29222734	C	T
10	chr10_29224334	0	29224334	G	C
10	chr10_29238807	0	29238807	G	A
10	chr10_29242359	0	29242359	A	C
10	chr10_29254415	0	29254415	A	G
10	chr10_29257128	0	29257128	T	C
10	chr10_29260647	0	29260647	A	G
10	chr10_29263527	0	29263527	A	C
10	chr10_29275887	0	29275887	G	T
10	chr10_29276002	0	29276002	A	G
10	chr10_29283266	0	29283266	C	G
10	chr10_29283823	0	29283823	T	G
10	chr10_29288437	0	29288437	G	C
10	chr10_29289418	0	29289418	T	C
10	chr10_29300603	0	29300603	A	G
10	chr10_29301636	0	29301636	A	C
10	chr10_29306082	0	29306082	C	T
10	chr10_29333616	0	29333616	A	C
10	chr10_29334799	0	29334799	A	C
10	chr10_29334909	0	29334909	A	G
10	chr10_29352214	0	29352214	A	C
10	chr10_29354285	0	29354285	T	C
10	chr10_29369349	0	29369349	G	T
10	chr10_29375534	0	29375534	C	T
10	chr10_29379507	0	29379507	C	G
10	chr10_29379687	0	29379687	A	G
10	chr10_29385672	0	29385672	C	T
10	chr10_29387612	0	29387612	T	C
10	chr10_29392817	0	29392817	C	T
10	chr10_29394802	0	29394802	C	T
10	chr10_29404910	0	29404910	G	C
10	chr10_29405346	0	29405346	A	G
10	chr10_29407297	0	29407297	T	G
10	chr10_29416786	0	29416786	A	G
10	chr10_29421719	0	29421719	A	T
10	chr10_29423374	0	29423374	G	T
10	chr10_29428174	0	29428174	T	C
10	chr10_29438363	0	29438363	A	C
10	chr10_29443576	0	29443576	G	A
10	chr10_29449220	0	29449220	T	A
10	chr10_29455619	0	29455619	T	C
10	chr10_29461586	0	29461586	G	A
10	chr10_29461688	0	29461688	C	T
10	chr10_29473380	0	29473380	C	T
10	chr10_29476678	0	29476678	T	C
10	chr10_29483917	0	29483917	A	G
10	chr10_29487247	0	29487247	C	A
10	chr10_29488088	0	29488088	C	T
10	chr10_29488203	0	29488203	T	A
10	chr10_29488828	0	29488828	A	G
10	chr10_29490074	0	29490074	A	G
10	chr10_29491221	0	29491221	G	T
10	chr10_29520663	0	29520663	T	C
10	chr10_29520992	0	29520992	A	G
10	chr10_29534745	0	29534745	A	G
10	chr10_29535211	0	29535211	C	A
10	chr10_29548897	0	29548897	T	G
10	chr10_29549031	0	29549031	G	A
10	chr10_29551462	0	29551462	G	A
10	chr10_29551939	0	29551939	G	A
10	chr10_29562675	0	29562675	A	G
10	chr10_29570333	0	29570333	A	C
10	chr10_29578874	0	29578874	A	G
10	chr10_29580816	0	29580816	T	C
10	chr10_29610780	0	29610780	A	G
10	chr10_29625590	0	29625590	G	T
10	chr10_29626185	0	29626185	T	C
10	chr10_29631572	0	29631572	A	C
10	chr10_29649524	0	29649524	G	A
10	chr10_29652352	0	29652352	C	T
10	chr10_29655131	0	29655131	T	C
10	chr10_29657228	0	29657228	T	C
10	chr10_29658477	0	29658477	C	T
10	chr10_29662345	0	29662345	T	C
10	chr10_29667649	0	29667649	G	A
10	chr10_29673268	0	29673268	A	T
10	chr10_29674334	0	29674334	C	T
10	chr10_29681292	0	29681292	C	T
10	chr10_29686623	0	29686623	T	C
10	chr10_29707315	0	29707315	A	G
10	chr10_29721360	0	29721360	C	T
10	chr10_29726052	0	29726052	G	C
10	chr10_29735170	0	29735170	G	A
10	chr10_29736623	0	29736623	G	A
10	chr10_29740488	0	29740488	A	T
10	chr10_29741082	0	29741082	A	T
10	chr10_29741150	0	29741150	G	A
10	chr10_29741865	0	29741865	G	A
10	chr10_29742541	0	29742541	G	A
10	chr10_29748462	0	29748462	T	C
10	chr10_29756701	0	29756701	C	T
10	chr10_29764402	0	29764402	A	T
10	chr10_29766412	0	29766412	A	G
10	chr10_29768407	0	29768407	G	C
10	chr10_29771068	0	29771068	A	G
10	chr10_29788703	0	29788703	A	G
10	chr10_29788760	0	29788760	A	G
10	chr10_29789295	0	29789295	G	C
10	chr10_29797988	0	29797988	G	T
10	chr10_29801441	0	29801441	C	T
10	chr10_29808535	0	29808535	A	G
10	chr10_29817621	0	29817621	G	A
10	chr10_29819887	0	29819887	G	A
10	chr10_29820922	0	29820922	T	C
10	chr10_29822526	0	29822526	T	C
10	chr10_29827447	0	29827447	C	T
10	chr10_29843140	0	29843140	A	G
10	chr10_29844119	0	29844119	A	G
10	chr10_29844681	0	29844681	G	T
10	chr10_29847054	0	29847054	G	A
10	chr10_29854000	0	29854000	G	C
10	chr10_29856583	0	29856583	G	C
10	chr10_29859544	0	29859544	T	C
10	chr10_29860209	0	29860209	C	T
10	chr10_29860335	0	29860335	T	C
10	chr10_29862928	0	29862928	T	C
10	chr10_29865108	0	29865108	A	C
10	chr10_29887607	0	29887607	A	G
10	chr10_29887727	0	29887727	A	T
10	chr10_29889598	0	29889598	A	G
10	chr10_29906808	0	29906808	A	G
10	chr10_29911218	0	29911218	A	G
10	chr10_29916331	0	29916331	T	A
10	chr10_29938676	0	29938676	C	T
10	chr10_29941891	0	29941891	T	C
10	chr10_29947137	0	29947137	G	C
10	chr10_29949596	0	29949596	C	T
10	chr10_29951444	0	29951444	A	T
10	chr10_29966803	0	29966803	C	T
10	chr10_29982528	0	29982528	T	C
10	chr10_29982957	0	29982957	G	A
10	chr10_29983581	0	29983581	C	G
10	chr10_29985181	0	29985181	G	T
10	chr10_29992934	0	29992934	T	C
10	chr10_30007254	0	30007254	A	C
10	chr10_30014622	0	30014622	A	C
10	chr10_30018386	0	30018386	A	T
10	chr10_30020771	0	30020771	G	A
10	chr10_30026262	0	30026262	G	C
10	chr10_30028142	0	30028142	T	A
10	chr10_30033378	0	30033378	T	C
10	chr10_30035612	0	30035612	A	G
10	chr10_30038731	0	30038731	A	G
10	chr10_30042622	0	30042622	T	C
10	chr10_30042902	0	30042902	T	C
10	chr10_30070542	0	30070542	G	C
10	chr10_30072188	0	30072188	A	G
10	chr10_30085360	0	30085360	A	G
10	chr10_30085593	0	30085593	G	T
10	chr10_30085794	0	30085794	A	T
10	chr10_30091335	0	30091335	T	C
10	chr10_30096123	0	30096123	C	T
10	chr10_30101816	0	30101816	G	A
10	chr10_30105966	0	30105966	C	T
10	chr10_30112194	0	30112194	T	G
10	chr10_30112449	0	30112449	A	G
10	chr10_30112855	0	30112855	T	C
10	chr10_30118262	0	30118262	T	C
10	chr10_30134049	0	30134049	C	T
10	chr10_30136857	0	30136857	G	A
10	chr10_30159120	0	30159120	A	G
10	chr10_30161483	0	30161483	G	C
10	chr10_30165901	0	30165901	G	A
10	chr10_30166138	0	30166138	A	C
10	chr10_30168503	0	30168503	A	G
10	chr10_30173296	0	30173296	T	C
10	chr10_30180181	0	30180181	T	A
10	chr10_30197513	0	30197513	T	C
10	chr10_30203439	0	30203439	C	T
10	chr10_30205487	0	30205487	T	G
10	chr10_30206569	0	30206569	G	A
10	chr10_30225647	0	30225647	G	A
10	chr10_30250488	0	30250488	A	G
10	chr10_30250981	0	30250981	T	A
10	chr10_30260193	0	30260193	G	C
10	chr10_30261152	0	30261152	T	C
10	chr10_30265431	0	30265431	C	T
10	chr10_30272237	0	30272237	G	A
10	chr10_30274997	0	30274997	C	T
10	chr10_30295162	0	30295162	C	T
10	chr10_30297540	0	30297540	C	T
10	chr10_30310258	0	30310258	A	G
10	chr10_30317748	0	30317748	T	C
10	chr10_30336769	0	30336769	G	T
10	chr10_30378025	0	30378025	A	C
10	chr10_30404665	0	30404665	G	A
10	chr10_30407945	0	30407945	T	G
10	chr10_30413077	0	30413077	C	T
10	chr10_30418937	0	30418937	C	A
10	chr10_30422452	0	30422452	A	G
10	chr10_30439835	0	30439835	C	T
10	chr10_30441688	0	30441688	G	A
10	chr10_30442667	0	30442667	G	A
10	chr10_30443283	0	30443283	C	A
10	chr10_30464141	0	30464141	A	G
10	chr10_30470791	0	30470791	T	C
10	chr10_30474359	0	30474359	A	G
10	chr10_30476466	0	30476466	C	T
10	chr10_30481784	0	30481784	C	T
10	chr10_30492055	0	30492055	G	A
10	chr10_30500711	0	30500711	A	G
10	chr10_30503481	0	30503481	G	A
10	chr10_30515907	0	30515907	A	C
10	chr10_30521198	0	30521198	A	G
10	chr10_30527911	0	30527911	T	G
10	chr10_30536576	0	30536576	T	C
10	chr10_30543371	0	30543371	T	G
10	chr10_30545626	0	30545626	A	G
10	chr10_30552660	0	30552660	A	G
10	chr10_30563198	0	30563198	G	A
10	chr10_30572073	0	30572073	G	A
10	chr10_30572082	0	30572082	G	A
10	chr10_30576911	0	30576911	C	T
10	chr10_30582215	0	30582215	A	T
10	chr10_30583626	0	30583626	G	C
10	chr10_30587617	0	30587617	T	C
10	chr10_30591716	0	30591716	C	G
10	chr10_30598286	0	30598286	G	A
10	chr10_30604440	0	30604440	C	G
10	chr10_30608022	0	30608022	G	C
10	chr10_30615286	0	30615286	A	G
10	chr10_30615952	0	30615952	A	G
10	chr10_30618141	0	30618141	T	C
10	chr10_30622752	0	30622752	C	G
10	chr10_30623621	0	30623621	C	T
10	chr10_30624597	0	30624597	C	A
10	chr10_30625532	0	30625532	A	G
10	chr10_30633476	0	30633476	C	A
10	chr10_30635974	0	30635974	C	T
10	chr10_30638029	0	30638029	G	C
10	chr10_30641136	0	30641136	T	G
10	chr10_30652290	0	30652290	T	C
10	chr10_30655334	0	30655334	T	C
10	chr10_30661587	0	30661587	T	A
10	chr10_30662752	0	30662752	C	T
10	chr10_30666947	0	30666947	T	C
10	chr10_30668035	0	30668035	T	C
10	chr10_30676108	0	30676108	T	C
10	chr10_30679957	0	30679957	T	C
10	chr10_30683783	0	30683783	C	T
10	chr10_30695219	0	30695219	T	C
10	chr10_30697813	0	30697813	C	A
10	chr10_30704116	0	30704116	C	T
10	chr10_30706490	0	30706490	C	T
10	chr10_30708669	0	30708669	G	T
10	chr10_30709391	0	30709391	A	C
10	chr10_30713661	0	30713661	G	A
10	chr10_30719407	0	30719407	G	T
10	chr10_30724112	0	30724112	A	C
10	chr10_30727568	0	30727568	C	G
10	chr10_30731390	0	30731390	T	C
10	chr10_30737277	0	30737277	G	A
10	chr10_30737308	0	30737308	A	G
10	chr10_30738235	0	30738235	G	A
10	chr10_30738937	0	30738937	G	C
10	chr10_30739625	0	30739625	A	C
10	chr10_30750593	0	30750593	T	C
10	chr10_30751467	0	30751467	T	C
10	chr10_30763227	0	30763227	C	T
10	chr10_30773929	0	30773929	T	C
10	chr10_30777949	0	30777949	A	G
10	chr10_30778781	0	30778781	C	T
10	chr10_30780541	0	30780541	C	T
10	chr10_30789680	0	30789680	A	G
10	chr10_30789812	0	30789812	T	C
10	chr10_30790305	0	30790305	C	T
10	chr10_30797188	0	30797188	G	C
10	chr10_30801509	0	30801509	T	G
10	chr10_30802065	0	30802065	T	C
10	chr10_30805219	0	30805219	C	T
10	chr10_30814700	0	30814700	G	T
10	chr10_30814707	0	30814707	C	G
10	chr10_30814869	0	30814869	T	G
10	chr10_30816646	0	30816646	C	T
10	chr10_30824003	0	30824003	T	A
10	chr10_30828667	0	30828667	A	C
10	chr10_30829981	0	30829981	G	A
10	chr10_30836761	0	30836761	G	A
10	chr10_30842444	0	30842444	T	A
10	chr10_30847326	0	30847326	T	C
10	chr10_30858696	0	30858696	A	G
10	chr10_30867239	0	30867239	G	A
10	chr10_30870503	0	30870503	T	C
10	chr10_30870760	0	30870760	G	A
10	chr10_30876349	0	30876349	G	A
10	chr10_30880012	0	30880012	A	G
10	chr10_30886537	0	30886537	T	A
10	chr10_30888125	0	30888125	C	T
10	chr10_30892083	0	30892083	T	A
10	chr10_30892351	0	30892351	T	C
10	chr10_30893195	0	30893195	T	G
10	chr10_30906465	0	30906465	G	A
10	chr10_30906580	0	30906580	T	C
10	chr10_30909444	0	30909444	G	A
10	chr10_30924944	0	30924944	C	T
10	chr10_30925696	0	30925696	G	A
10	chr10_30929369	0	30929369	G	C
10	chr10_30930632	0	30930632	A	G
10	chr10_30936054	0	30936054	G	A
10	chr10_30936668	0	30936668	A	G
10	chr10_30941317	0	30941317	G	A
10	chr10_30949004	0	30949004	T	C
10	chr10_30950683	0	30950683	T	G
10	chr10_30955452	0	30955452	A	T
10	chr10_30958853	0	30958853	A	G
10	chr10_30963435	0	30963435	A	G
10	chr10_30969651	0	30969651	C	G
10	chr10_30974485	0	30974485	A	C
10	chr10_30976715	0	30976715	T	C
10	chr10_30994794	0	30994794	A	G
10	chr10_30995514	0	30995514	G	A
10	chr10_30997374	0	30997374	G	A
10	chr10_30998721	0	30998721	G	A
10	chr10_31001278	0	31001278	C	T
10	chr10_31006455	0	31006455	A	G
10	chr10_31008139	0	31008139	G	A
10	chr10_31008659	0	31008659	C	G
10	chr10_31013726	0	31013726	A	G
10	chr10_31014410	0	31014410	A	G
10	chr10_31018711	0	31018711	C	T
10	chr10_31019581	0	31019581	A	T
10	chr10_31026997	0	31026997	G	T
10	chr10_31027887	0	31027887	T	C
10	chr10_31031604	0	31031604	T	C
10	chr10_31041288	0	31041288	T	C
10	chr10_31042192	0	31042192	A	G
10	chr10_31042844	0	31042844	A	G
10	chr10_31042978	0	31042978	C	A
10	chr10_31054120	0	31054120	A	T
10	chr10_31058822	0	31058822	C	G
10	chr10_31075763	0	31075763	A	G
10	chr10_31077049	0	31077049	T	C
10	chr10_31084568	0	31084568	G	A
10	chr10_31091502	0	31091502	T	G
10	chr10_31091696	0	31091696	G	A
10	chr10_31092565	0	31092565	T	C
10	chr10_31095923	0	31095923	T	G
10	chr10_31099893	0	31099893	A	C
10	chr10_31105246	0	31105246	A	C
10	chr10_31110307	0	31110307	A	G
10	chr10_31110596	0	31110596	T	G
10	chr10_31117593	0	31117593	T	C
10	chr10_31125817	0	31125817	C	T
10	chr10_31130504	0	31130504	T	C
10	chr10_31143074	0	31143074	A	T
10	chr10_31143264	0	31143264	T	C
10	chr10_31147656	0	31147656	G	C
10	chr10_31150111	0	31150111	T	C
10	chr10_31172043	0	31172043	T	C
10	chr10_31189872	0	31189872	A	G
10	chr10_31201327	0	31201327	A	C
10	chr10_31203622	0	31203622	A	G
10	chr10_31219987	0	31219987	C	T
10	chr10_31235921	0	31235921	T	C
10	chr10_31260447	0	31260447	C	T
10	chr10_31271482	0	31271482	A	G
10	chr10_31271906	0	31271906	C	A
10	chr10_31278144	0	31278144	T	G
10	chr10_31284857	0	31284857	C	A
10	chr10_31289026	0	31289026	T	C
10	chr10_31292135	0	31292135	T	A
10	chr10_31301558	0	31301558	A	G
10	chr10_31303522	0	31303522	G	C
10	chr10_31304610	0	31304610	C	T
10	chr10_31322233	0	31322233	A	G
10	chr10_31323117	0	31323117	T	C
10	chr10_31332659	0	31332659	C	T
10	chr10_31334596	0	31334596	A	G
10	chr10_31354619	0	31354619	G	A
10	chr10_31356943	0	31356943	A	G
10	chr10_31357112	0	31357112	G	A
10	chr10_31361643	0	31361643	G	A
10	chr10_31369038	0	31369038	A	G
10	chr10_31376091	0	31376091	G	T
10	chr10_31378471	0	31378471	A	G
10	chr10_31378647	0	31378647	T	C
10	chr10_31379008	0	31379008	C	T
10	chr10_31386355	0	31386355	G	C
10	chr10_31387583	0	31387583	A	G
10	chr10_31388833	0	31388833	A	C
10	chr10_31396726	0	31396726	C	T
10	chr10_31397827	0	31397827	G	T
10	chr10_31400400	0	31400400	A	G
10	chr10_31406386	0	31406386	C	T
10	chr10_31424393	0	31424393	A	T
10	chr10_31424631	0	31424631	A	C
10	chr10_31429279	0	31429279	A	T
10	chr10_31438658	0	31438658	C	G
10	chr10_31439088	0	31439088	G	A
10	chr10_31441086	0	31441086	A	G
10	chr10_31441707	0	31441707	C	A
10	chr10_31455931	0	31455931	G	C
10	chr10_31456803	0	31456803	C	T
10	chr10_31461131	0	31461131	A	G
10	chr10_31464119	0	31464119	A	T
10	chr10_31470064	0	31470064	C	G
10	chr10_31472423	0	31472423	C	A
10	chr10_31475229	0	31475229	C	T
10	chr10_31486868	0	31486868	A	G
10	chr10_31489767	0	31489767	T	C
10	chr10_31491395	0	31491395	T	C
10	chr10_31491739	0	31491739	G	A
10	chr10_31497299	0	31497299	A	G
10	chr10_31497983	0	31497983	T	C
10	chr10_31504687	0	31504687	G	A
10	chr10_31505239	0	31505239	C	T
10	chr10_31506813	0	31506813	C	T
10	chr10_31514883	0	31514883	G	A
10	chr10_31516693	0	31516693	G	C
10	chr10_31516975	0	31516975	C	T
10	chr10_31518922	0	31518922	C	T
10	chr10_31532391	0	31532391	A	G
10	chr10_31532960	0	31532960	A	C
10	chr10_31537895	0	31537895	A	G
10	chr10_31540356	0	31540356	A	G
10	chr10_31544036	0	31544036	A	C
10	chr10_31547326	0	31547326	G	A
10	chr10_31554713	0	31554713	C	T
10	chr10_31565325	0	31565325	A	G
10	chr10_31576979	0	31576979	G	C
10	chr10_31577418	0	31577418	T	C
10	chr10_31583877	0	31583877	G	A
10	chr10_31596092	0	31596092	C	G
10	chr10_31596705	0	31596705	A	G
10	chr10_31608184	0	31608184	T	C
10	chr10_31615346	0	31615346	G	T
10	chr10_31619281	0	31619281	A	G
10	chr10_31624197	0	31624197	A	G
10	chr10_31628290	0	31628290	A	C
10	chr10_31630710	0	31630710	A	G
10	chr10_31635141	0	31635141	T	C
10	chr10_31640809	0	31640809	A	T
10	chr10_31651271	0	31651271	G	A
10	chr10_31656579	0	31656579	C	T
10	chr10_31672646	0	31672646	T	C
10	chr10_31673819	0	31673819	C	G
10	chr10_31680834	0	31680834	T	C
10	chr10_31690298	0	31690298	T	G
10	chr10_31721738	0	31721738	C	T
10	chr10_31735429	0	31735429	A	G
10	chr10_31738061	0	31738061	A	G
10	chr10_31748387	0	31748387	G	A
10	chr10_31751099	0	31751099	T	C
10	chr10_31758043	0	31758043	T	C
10	chr10_31760879	0	31760879	T	C
10	chr10_31765188	0	31765188	G	C
10	chr10_31768231	0	31768231	G	A
10	chr10_31768247	0	31768247	G	C
10	chr10_31775030	0	31775030	C	T
10	chr10_31789151	0	31789151	G	T
10	chr10_31797875	0	31797875	T	C
10	chr10_31799098	0	31799098	T	C
10	chr10_31803725	0	31803725	G	A
10	chr10_31812777	0	31812777	C	A
10	chr10_31815469	0	31815469	G	A
10	chr10_31821640	0	31821640	C	A
10	chr10_31831416	0	31831416	C	A
10	chr10_31840054	0	31840054	C	T
10	chr10_31840996	0	31840996	G	A
10	chr10_31842329	0	31842329	G	C
10	chr10_31852552	0	31852552	G	C
10	chr10_31852935	0	31852935	T	A
10	chr10_31857216	0	31857216	C	T
10	chr10_31859907	0	31859907	G	A
10	chr10_31871025	0	31871025	G	A
10	chr10_31871162	0	31871162	A	G
10	chr10_31879577	0	31879577	C	T
10	chr10_31886935	0	31886935	C	G
10	chr10_31889817	0	31889817	T	G
10	chr10_31900015	0	31900015	T	C
10	chr10_31906486	0	31906486	T	C
10	chr10_31931815	0	31931815	C	T
10	chr10_31932885	0	31932885	T	A
10	chr10_31933551	0	31933551	A	C
10	chr10_31936135	0	31936135	T	C
10	chr10_31937489	0	31937489	T	G
10	chr10_31944568	0	31944568	G	T
10	chr10_31952528	0	31952528	C	T
10	chr10_31963475	0	31963475	A	G
10	chr10_31965342	0	31965342	C	A
10	chr10_31974003	0	31974003	A	G
10	chr10_31979030	0	31979030	T	C
10	chr10_31979099	0	31979099	C	T
10	chr10_31983003	0	31983003	T	C
10	chr10_31984959	0	31984959	C	T
10	chr10_32004329	0	32004329	C	T
10	chr10_32008093	0	32008093	G	A
10	chr10_32016697	0	32016697	A	G
10	chr10_32016723	0	32016723	T	C
10	chr10_32025523	0	32025523	G	T
10	chr10_32027699	0	32027699	T	G
10	chr10_32029048	0	32029048	A	C
10	chr10_32035429	0	32035429	T	A
10	chr10_32037156	0	32037156	G	C
10	chr10_32047764	0	32047764	C	A
10	chr10_32053509	0	32053509	G	C
10	chr10_32055460	0	32055460	T	C
10	chr10_32056842	0	32056842	C	T
10	chr10_32057245	0	32057245	G	T
10	chr10_32059219	0	32059219	A	G
10	chr10_32061886	0	32061886	A	C
10	chr10_32063445	0	32063445	T	C
10	chr10_32063768	0	32063768	T	C
10	chr10_32072734	0	32072734	T	C
10	chr10_32088070	0	32088070	G	T
10	chr10_32088706	0	32088706	T	C
10	chr10_32100420	0	32100420	A	G
10	chr10_32102046	0	32102046	C	T
10	chr10_32114875	0	32114875	G	A
10	chr10_32126641	0	32126641	G	T
10	chr10_32136520	0	32136520	G	A
10	chr10_32136911	0	32136911	T	C
10	chr10_32149350	0	32149350	T	C
10	chr10_32149541	0	32149541	C	T
10	chr10_32154176	0	32154176	T	C
10	chr10_32156386	0	32156386	C	T
10	chr10_32163960	0	32163960	G	A
10	chr10_32174133	0	32174133	C	G
10	chr10_32182578	0	32182578	T	C
10	chr10_32184959	0	32184959	C	G
10	chr10_32191984	0	32191984	C	T
10	chr10_32193580	0	32193580	C	T
10	chr10_32213479	0	32213479	A	G
10	chr10_32218252	0	32218252	G	A
10	chr10_32230655	0	32230655	A	G
10	chr10_32242967	0	32242967	C	A
10	chr10_32243830	0	32243830	A	G
10	chr10_32258315	0	32258315	T	C
10	chr10_32266410	0	32266410	C	G
10	chr10_32268636	0	32268636	G	A
10	chr10_32270571	0	32270571	C	A
10	chr10_32270690	0	32270690	T	G
10	chr10_32275418	0	32275418	G	A
10	chr10_32280608	0	32280608	T	C
10	chr10_32283211	0	32283211	A	G
10	chr10_32285092	0	32285092	T	C
10	chr10_32294941	0	32294941	T	C
10	chr10_32303198	0	32303198	A	C
10	chr10_32308900	0	32308900	T	G
10	chr10_32311957	0	32311957	C	G
10	chr10_32320551	0	32320551	G	A
10	chr10_32323324	0	32323324	T	G
10	chr10_32359758	0	32359758	T	G
10	chr10_32360648	0	32360648	C	A
10	chr10_32362303	0	32362303	A	G
10	chr10_32370433	0	32370433	A	G
10	chr10_32386021	0	32386021	A	T
10	chr10_32394507	0	32394507	A	C
10	chr10_32410838	0	32410838	T	C
10	chr10_32417433	0	32417433	A	G
10	chr10_32453253	0	32453253	G	A
10	chr10_32462353	0	32462353	C	A
10	chr10_32472710	0	32472710	G	A
10	chr10_32472891	0	32472891	C	A
10	chr10_32473380	0	32473380	T	G
10	chr10_32481688	0	32481688	G	C
10	chr10_32482339	0	32482339	T	A
10	chr10_32482543	0	32482543	C	G
10	chr10_32482593	0	32482593	A	G
10	chr10_32489713	0	32489713	G	A
10	chr10_32491667	0	32491667	G	C
10	chr10_32494794	0	32494794	G	A
10	chr10_32507731	0	32507731	A	C
10	chr10_32516477	0	32516477	C	A
10	chr10_32520970	0	32520970	A	C
10	chr10_32527386	0	32527386	A	T
10	chr10_32533371	0	32533371	G	A
10	chr10_32534207	0	32534207	G	C
10	chr10_32547531	0	32547531	C	T
10	chr10_32552455	0	32552455	C	A
10	chr10_32552853	0	32552853	T	C
10	chr10_32559377	0	32559377	G	C
10	chr10_32560301	0	32560301	A	C
10	chr10_32568573	0	32568573	T	G
10	chr10_32571629	0	32571629	A	T
10	chr10_32573866	0	32573866	T	C
10	chr10_32577647	0	32577647	G	C
10	chr10_32611588	0	32611588	G	C
10	chr10_32633675	0	32633675	T	C
10	chr10_32658850	0	32658850	A	G
10	chr10_32663501	0	32663501	G	A
10	chr10_32673719	0	32673719	A	G
10	chr10_32676152	0	32676152	T	C
10	chr10_32682133	0	32682133	T	G
10	chr10_32683134	0	32683134	C	T
10	chr10_32684355	0	32684355	G	A
10	chr10_32697581	0	32697581	A	T
10	chr10_32709688	0	32709688	G	C
10	chr10_32710031	0	32710031	A	G
10	chr10_32713371	0	32713371	A	G
10	chr10_32716422	0	32716422	A	C
10	chr10_32729968	0	32729968	G	A
10	chr10_32738517	0	32738517	G	A
10	chr10_32747160	0	32747160	C	T
10	chr10_32750275	0	32750275	G	A
10	chr10_32753689	0	32753689	T	C
10	chr10_32764260	0	32764260	G	A
10	chr10_32766691	0	32766691	A	G
10	chr10_32774413	0	32774413	A	C
10	chr10_32779410	0	32779410	T	C
10	chr10_32787295	0	32787295	C	T
10	chr10_32788617	0	32788617	G	C
10	chr10_32801704	0	32801704	A	G
10	chr10_32801850	0	32801850	A	G
10	chr10_32805531	0	32805531	T	G
10	chr10_32818240	0	32818240	G	C
10	chr10_32821512	0	32821512	T	C
10	chr10_32822559	0	32822559	G	C
10	chr10_32826934	0	32826934	C	A
10	chr10_32840366	0	32840366	A	G
10	chr10_32842316	0	32842316	A	G
10	chr10_32842860	0	32842860	T	G
10	chr10_32844026	0	32844026	T	A
10	chr10_32858039	0	32858039	G	A
10	chr10_32859112	0	32859112	T	C
10	chr10_32859989	0	32859989	C	T
10	chr10_32886793	0	32886793	G	A
10	chr10_32907961	0	32907961	A	C
10	chr10_32913142	0	32913142	C	A
10	chr10_32918462	0	32918462	C	G
10	chr10_32918818	0	32918818	G	T
10	chr10_32920716	0	32920716	G	T
10	chr10_32924496	0	32924496	A	G
10	chr10_32925744	0	32925744	G	A
10	chr10_32929015	0	32929015	T	G
10	chr10_32932231	0	32932231	G	A
10	chr10_32940484	0	32940484	A	G
10	chr10_32942785	0	32942785	T	G
10	chr10_32951234	0	32951234	A	G
10	chr10_32956270	0	32956270	G	A
10	chr10_32960377	0	32960377	G	C
10	chr10_32960712	0	32960712	A	G
10	chr10_32968272	0	32968272	A	C
10	chr10_32970455	0	32970455	C	A
10	chr10_32973588	0	32973588	G	A
10	chr10_32976400	0	32976400	G	A
10	chr10_32978713	0	32978713	G	A
10	chr10_32981992	0	32981992	T	C
10	chr10_32993242	0	32993242	A	G
10	chr10_33005927	0	33005927	G	A
10	chr10_33011447	0	33011447	G	C
10	chr10_33011720	0	33011720	C	T
10	chr10_33017621	0	33017621	A	C
10	chr10_33018022	0	33018022	G	A
10	chr10_33041366	0	33041366	G	T
10	chr10_33050350	0	33050350	T	C
10	chr10_33052942	0	33052942	G	T
10	chr10_33055113	0	33055113	T	C
10	chr10_33056421	0	33056421	G	C
10	chr10_33067198	0	33067198	C	T
10	chr10_33074608	0	33074608	G	A
10	chr10_33076313	0	33076313	C	T
10	chr10_33082061	0	33082061	C	G
10	chr10_33083993	0	33083993	T	A
10	chr10_33100921	0	33100921	C	T
10	chr10_33103442	0	33103442	C	T
10	chr10_33115495	0	33115495	T	C
10	chr10_33119506	0	33119506	A	G
10	chr10_33126275	0	33126275	G	C
10	chr10_33127617	0	33127617	T	A
10	chr10_33157471	0	33157471	A	G
10	chr10_33159332	0	33159332	C	A
10	chr10_33161210	0	33161210	T	C
10	chr10_33164332	0	33164332	G	C
10	chr10_33167624	0	33167624	C	A
10	chr10_33190588	0	33190588	A	G
10	chr10_33204448	0	33204448	C	T
10	chr10_33221966	0	33221966	T	C
10	chr10_33221986	0	33221986	T	C
10	chr10_33222024	0	33222024	A	G
10	chr10_33222849	0	33222849	C	T
10	chr10_33229891	0	33229891	T	C
10	chr10_33258028	0	33258028	G	T
10	chr10_33262462	0	33262462	G	T
10	chr10_33276665	0	33276665	A	G
10	chr10_33277145	0	33277145	C	G
10	chr10_33299034	0	33299034	A	G
10	chr10_33311630	0	33311630	G	T
10	chr10_33324734	0	33324734	A	G
10	chr10_33328476	0	33328476	C	G
10	chr10_33329787	0	33329787	C	A
10	chr10_33330597	0	33330597	C	G
10	chr10_33331854	0	33331854	A	G
10	chr10_33333862	0	33333862	T	C
10	chr10_33348414	0	33348414	C	T
10	chr10_33348531	0	33348531	G	T
10	chr10_33348830	0	33348830	C	A
10	chr10_33366021	0	33366021	A	C
10	chr10_33370426	0	33370426	C	T
10	chr10_33383667	0	33383667	G	A
10	chr10_33385009	0	33385009	T	C
10	chr10_33387923	0	33387923	G	T
10	chr10_33388511	0	33388511	G	T
10	chr10_33397031	0	33397031	G	T
10	chr10_33402321	0	33402321	G	A
10	chr10_33405727	0	33405727	C	T
10	chr10_33412874	0	33412874	T	A
10	chr10_33414586	0	33414586	G	C
10	chr10_33415323	0	33415323	T	C
10	chr10_33422598	0	33422598	C	G
10	chr10_33425068	0	33425068	A	G
10	chr10_33425269	0	33425269	A	G
10	chr10_33427915	0	33427915	T	C
10	chr10_33431853	0	33431853	A	G
10	chr10_33444680	0	33444680	T	C
10	chr10_33447424	0	33447424	T	C
10	chr10_33447982	0	33447982	G	C
10	chr10_33448000	0	33448000	C	T
10	chr10_33449691	0	33449691	A	G
10	chr10_33451233	0	33451233	A	G
10	chr10_33452463	0	33452463	T	C
10	chr10_33460556	0	33460556	G	A
10	chr10_33485031	0	33485031	C	T
10	chr10_33488858	0	33488858	T	C
10	chr10_33490194	0	33490194	G	C
10	chr10_33490647	0	33490647	G	A
10	chr10_33491808	0	33491808	G	A
10	chr10_33510732	0	33510732	C	T
10	chr10_33520522	0	33520522	A	G
10	chr10_33524384	0	33524384	C	T
10	chr10_33525429	0	33525429	T	G
10	chr10_33529299	0	33529299	G	T
10	chr10_33533987	0	33533987	C	A
10	chr10_33535212	0	33535212	A	C
10	chr10_33543857	0	33543857	T	C
10	chr10_33546537	0	33546537	T	C
10	chr10_33547113	0	33547113	T	G
10	chr10_33553890	0	33553890	C	T
10	chr10_33555424	0	33555424	G	A
10	chr10_33561976	0	33561976	T	C
10	chr10_33563366	0	33563366	C	A
10	chr10_33572572	0	33572572	T	C
10	chr10_33580778	0	33580778	A	C
10	chr10_33590565	0	33590565	C	G
10	chr10_33601836	0	33601836	T	C
10	chr10_33603573	0	33603573	T	C
10	chr10_33630259	0	33630259	G	A
10	chr10_33652535	0	33652535	G	A
10	chr10_33674787	0	33674787	A	G
10	chr10_33685679	0	33685679	C	A
10	chr10_33685897	0	33685897	G	A
10	chr10_33696941	0	33696941	A	T
10	chr10_33698077	0	33698077	T	C
10	chr10_33700984	0	33700984	A	G
10	chr10_33702218	0	33702218	G	A
10	chr10_33703042	0	33703042	G	C
10	chr10_33706371	0	33706371	A	G
10	chr10_33714063	0	33714063	C	T
10	chr10_33722273	0	33722273	T	C
10	chr10_33732765	0	33732765	G	T
10	chr10_33739316	0	33739316	A	G
10	chr10_33739795	0	33739795	T	A
10	chr10_33769619	0	33769619	G	A
10	chr10_33776028	0	33776028	G	A
10	chr10_33781138	0	33781138	G	A
10	chr10_33782173	0	33782173	C	G
10	chr10_33788602	0	33788602	T	C
10	chr10_33788789	0	33788789	T	A
10	chr10_33795948	0	33795948	C	T
10	chr10_33800329	0	33800329	T	G
10	chr10_33802187	0	33802187	C	A
10	chr10_33806131	0	33806131	T	G
10	chr10_33806665	0	33806665	G	T
10	chr10_33807829	0	33807829	T	G
10	chr10_33809664	0	33809664	G	T
10	chr10_33821162	0	33821162	G	A
10	chr10_33830575	0	33830575	T	C
10	chr10_33834925	0	33834925	C	T
10	chr10_33842987	0	33842987	A	G
10	chr10_33843503	0	33843503	G	A
10	chr10_33844242	0	33844242	T	C
10	chr10_33845592	0	33845592	G	A
10	chr10_33846185	0	33846185	T	C
10	chr10_33847355	0	33847355	T	C
10	chr10_33857355	0	33857355	A	G
10	chr10_33860810	0	33860810	A	G
10	chr10_33862890	0	33862890	C	T
10	chr10_33876285	0	33876285	G	C
10	chr10_33879967	0	33879967	T	C
10	chr10_33891522	0	33891522	T	C
10	chr10_33897724	0	33897724	C	G
10	chr10_33898105	0	33898105	T	C
10	chr10_33901053	0	33901053	A	C
10	chr10_33904260	0	33904260	G	A
10	chr10_33905686	0	33905686	C	T
10	chr10_33929295	0	33929295	T	C
10	chr10_33933699	0	33933699	A	G
10	chr10_33933934	0	33933934	T	C
10	chr10_33941302	0	33941302	A	T
10	chr10_33941307	0	33941307	A	G
10	chr10_33944783	0	33944783	A	G
10	chr10_33945471	0	33945471	C	G
10	chr10_33950639	0	33950639	A	G
10	chr10_33952330	0	33952330	A	T
10	chr10_33955737	0	33955737	G	T
10	chr10_33958013	0	33958013	C	T
10	chr10_33965820	0	33965820	T	C
10	chr10_33966562	0	33966562	G	A
10	chr10_33968401	0	33968401	A	G
10	chr10_33969197	0	33969197	T	G
10	chr10_33972822	0	33972822	G	A
10	chr10_33980853	0	33980853	A	G
10	chr10_33984148	0	33984148	C	T
10	chr10_33986323	0	33986323	T	C
10	chr10_33986918	0	33986918	A	G
10	chr10_33987628	0	33987628	T	C
10	chr10_33987722	0	33987722	A	C
10	chr10_33990184	0	33990184	T	C
10	chr10_34003989	0	34003989	C	T
10	chr10_34004658	0	34004658	G	A
10	chr10_34007465	0	34007465	T	C
10	chr10_34009284	0	34009284	T	C
10	chr10_34011491	0	34011491	C	G
10	chr10_34014237	0	34014237	G	T
10	chr10_34020152	0	34020152	T	C
10	chr10_34023004	0	34023004	C	G
10	chr10_34024789	0	34024789	T	C
10	chr10_34024992	0	34024992	A	C
10	chr10_34025147	0	34025147	A	G
10	chr10_34033539	0	34033539	A	G
10	chr10_34041682	0	34041682	C	T
10	chr10_34042849	0	34042849	C	T
10	chr10_34052167	0	34052167	A	G
10	chr10_34058092	0	34058092	T	C
10	chr10_34061257	0	34061257	A	G
10	chr10_34062875	0	34062875	G	C
10	chr10_34074813	0	34074813	T	C
10	chr10_34075791	0	34075791	A	G
10	chr10_34075872	0	34075872	C	T
10	chr10_34076593	0	34076593	T	C
10	chr10_34084990	0	34084990	A	G
10	chr10_34089710	0	34089710	A	C
10	chr10_34089882	0	34089882	C	T
10	chr10_34091668	0	34091668	T	C
10	chr10_34096914	0	34096914	A	G
10	chr10_34098775	0	34098775	C	T
10	chr10_34099614	0	34099614	G	C
10	chr10_34101559	0	34101559	T	C
10	chr10_34101599	0	34101599	C	G
10	chr10_34104493	0	34104493	A	G
10	chr10_34107492	0	34107492	A	G
10	chr10_34108043	0	34108043	T	C
10	chr10_34109512	0	34109512	A	G
10	chr10_34110065	0	34110065	G	C
10	chr10_34110097	0	34110097	C	A
10	chr10_34110661	0	34110661	T	C
10	chr10_34119437	0	34119437	C	A
10	chr10_34121229	0	34121229	C	G
10	chr10_34124938	0	34124938	T	C
10	chr10_34127144	0	34127144	C	T
10	chr10_34128815	0	34128815	A	G
10	chr10_34129070	0	34129070	T	A
10	chr10_34134041	0	34134041	A	C
10	chr10_34144737	0	34144737	A	C
10	chr10_34145584	0	34145584	C	T
10	chr10_34154602	0	34154602	G	A
10	chr10_34161063	0	34161063	T	A
10	chr10_34164405	0	34164405	C	T
10	chr10_34168788	0	34168788	A	G
10	chr10_34169545	0	34169545	G	T
10	chr10_34189086	0	34189086	G	A
10	chr10_34189751	0	34189751	C	T
10	chr10_34193598	0	34193598	G	C
10	chr10_34195278	0	34195278	G	A
10	chr10_34208788	0	34208788	A	C
10	chr10_34209315	0	34209315	T	C
10	chr10_34219028	0	34219028	A	G
10	chr10_34219887	0	34219887	G	A
10	chr10_34222879	0	34222879	A	C
10	chr10_34225752	0	34225752	C	A
10	chr10_34225869	0	34225869	A	G
10	chr10_34226090	0	34226090	T	G
10	chr10_34232963	0	34232963	A	G
10	chr10_34233900	0	34233900	G	A
10	chr10_34239307	0	34239307	T	C
10	chr10_34240449	0	34240449	A	G
10	chr10_34241293	0	34241293	A	G
10	chr10_34247046	0	34247046	T	C
10	chr10_34254055	0	34254055	G	A
10	chr10_34261966	0	34261966	T	G
10	chr10_34262982	0	34262982	C	T
10	chr10_34274015	0	34274015	T	C
10	chr10_34275510	0	34275510	C	T
10	chr10_34276505	0	34276505	G	T
10	chr10_34277644	0	34277644	A	G
10	chr10_34289817	0	34289817	T	G
10	chr10_34290304	0	34290304	G	C
10	chr10_34292297	0	34292297	T	C
10	chr10_34293515	0	34293515	A	G
10	chr10_34295094	0	34295094	C	T
10	chr10_34303282	0	34303282	T	C
10	chr10_34323866	0	34323866	T	C
10	chr10_34325685	0	34325685	C	T
10	chr10_34331966	0	34331966	A	G
10	chr10_34335344	0	34335344	T	A
10	chr10_34341745	0	34341745	T	C
10	chr10_34351172	0	34351172	C	A
10	chr10_34359398	0	34359398	T	A
10	chr10_34376295	0	34376295	G	A
10	chr10_34386188	0	34386188	T	C
10	chr10_34387463	0	34387463	A	G
10	chr10_34399817	0	34399817	A	G
10	chr10_34400243	0	34400243	G	A
10	chr10_34407518	0	34407518	T	C
10	chr10_34413628	0	34413628	T	C
10	chr10_34414452	0	34414452	G	A
10	chr10_34419902	0	34419902	T	G
10	chr10_34421177	0	34421177	C	T
10	chr10_34438412	0	34438412	T	C
10	chr10_34440137	0	34440137	T	C
10	chr10_34442381	0	34442381	C	T
10	chr10_34452466	0	34452466	A	G
10	chr10_34457771	0	34457771	A	G
10	chr10_34459048	0	34459048	T	C
10	chr10_34460330	0	34460330	G	C
10	chr10_34469934	0	34469934	T	C
10	chr10_34480527	0	34480527	C	T
10	chr10_34483318	0	34483318	T	A
10	chr10_34486980	0	34486980	A	G
10	chr10_34487051	0	34487051	G	C
10	chr10_34494251	0	34494251	G	A
10	chr10_34495257	0	34495257	T	C
10	chr10_34506271	0	34506271	A	G
10	chr10_34506598	0	34506598	A	G
10	chr10_34511937	0	34511937	C	A
10	chr10_34516635	0	34516635	C	A
10	chr10_34518410	0	34518410	T	C
10	chr10_34528856	0	34528856	T	C
10	chr10_34530179	0	34530179	G	A
10	chr10_34535383	0	34535383	A	G
10	chr10_34540680	0	34540680	A	G
10	chr10_34543601	0	34543601	T	C
10	chr10_34547303	0	34547303	A	C
10	chr10_34547622	0	34547622	A	C
10	chr10_34555620	0	34555620	G	T
10	chr10_34555623	0	34555623	A	G
10	chr10_34558666	0	34558666	G	A
10	chr10_34562691	0	34562691	A	T
10	chr10_34570006	0	34570006	G	A
10	chr10_34577114	0	34577114	G	T
10	chr10_34580041	0	34580041	A	G
10	chr10_34580564	0	34580564	C	G
10	chr10_34584342	0	34584342	G	A
10	chr10_34585077	0	34585077	C	T
10	chr10_34585537	0	34585537	C	T
10	chr10_34590663	0	34590663	G	A
10	chr10_34592139	0	34592139	A	C
10	chr10_34595788	0	34595788	C	A
10	chr10_34596225	0	34596225	G	A
10	chr10_34598304	0	34598304	A	G
10	chr10_34599937	0	34599937	A	T
10	chr10_34608883	0	34608883	T	G
10	chr10_34609795	0	34609795	C	T
10	chr10_34618434	0	34618434	G	C
10	chr10_34620703	0	34620703	A	G
10	chr10_34623233	0	34623233	T	C
10	chr10_34625025	0	34625025	T	C
10	chr10_34636415	0	34636415	T	C
10	chr10_34636469	0	34636469	G	A
10	chr10_34636913	0	34636913	A	G
10	chr10_34642136	0	34642136	C	T
10	chr10_34648439	0	34648439	C	T
10	chr10_34656436	0	34656436	T	A
10	chr10_34659904	0	34659904	G	A
10	chr10_34664483	0	34664483	G	A
10	chr10_34671751	0	34671751	T	C
10	chr10_34679409	0	34679409	A	G
10	chr10_34686871	0	34686871	T	G
10	chr10_34694789	0	34694789	G	A
10	chr10_34695746	0	34695746	A	G
10	chr10_34701704	0	34701704	C	G
10	chr10_34718835	0	34718835	T	C
10	chr10_34719683	0	34719683	G	A
10	chr10_34720700	0	34720700	G	A
10	chr10_34726087	0	34726087	A	G
10	chr10_34727131	0	34727131	T	C
10	chr10_34728123	0	34728123	A	G
10	chr10_34728326	0	34728326	G	C
10	chr10_34743493	0	34743493	A	G
10	chr10_34744254	0	34744254	C	T
10	chr10_34748988	0	34748988	A	T
10	chr10_34750653	0	34750653	G	A
10	chr10_34752711	0	34752711	T	C
10	chr10_34754534	0	34754534	G	A
10	chr10_34757352	0	34757352	A	T
10	chr10_34757360	0	34757360	C	G
10	chr10_34761107	0	34761107	G	A
10	chr10_34761115	0	34761115	G	C
10	chr10_34761489	0	34761489	G	A
10	chr10_34761606	0	34761606	A	G
10	chr10_34772825	0	34772825	C	T
10	chr10_34774385	0	34774385	C	T
10	chr10_34780836	0	34780836	C	A
10	chr10_34781622	0	34781622	G	A
10	chr10_34784769	0	34784769	A	G
10	chr10_34791136	0	34791136	A	G
10	chr10_34806859	0	34806859	A	C
10	chr10_34814849	0	34814849	G	A
10	chr10_34835559	0	34835559	T	C
10	chr10_34839752	0	34839752	G	A
10	chr10_34841055	0	34841055	G	C
10	chr10_34841343	0	34841343	C	T
10	chr10_34843646	0	34843646	G	A
10	chr10_34851943	0	34851943	A	C
10	chr10_34866591	0	34866591	A	G
10	chr10_34872346	0	34872346	T	C
10	chr10_34883884	0	34883884	A	G
10	chr10_34884546	0	34884546	T	C
10	chr10_34902227	0	34902227	A	T
10	chr10_34907824	0	34907824	A	G
10	chr10_34913029	0	34913029	C	T
10	chr10_34913077	0	34913077	C	A
10	chr10_34920779	0	34920779	A	G
10	chr10_34932885	0	34932885	A	C
10	chr10_34936708	0	34936708	A	G
10	chr10_34938687	0	34938687	C	G
10	chr10_34938911	0	34938911	A	G
10	chr10_34939427	0	34939427	C	G
10	chr10_34944119	0	34944119	A	G
10	chr10_34948395	0	34948395	A	G
10	chr10_34967222	0	34967222	C	T
10	chr10_34969791	0	34969791	T	C
10	chr10_34982559	0	34982559	T	C
10	chr10_34983008	0	34983008	A	G
10	chr10_34991940	0	34991940	C	T
10	chr10_35005241	0	35005241	C	G
10	chr10_35020910	0	35020910	C	G
10	chr10_35021684	0	35021684	G	A
10	chr10_35022008	0	35022008	C	G
10	chr10_35022387	0	35022387	T	C
10	chr10_35022495	0	35022495	A	G
10	chr10_35027306	0	35027306	C	T
10	chr10_35029495	0	35029495	A	C
10	chr10_35038814	0	35038814	T	C
10	chr10_35045396	0	35045396	T	C
10	chr10_35064916	0	35064916	T	C
10	chr10_35066493	0	35066493	T	C
10	chr10_35071217	0	35071217	T	G
10	chr10_35093554	0	35093554	G	C
10	chr10_35097497	0	35097497	C	G
10	chr10_35107364	0	35107364	A	G
10	chr10_35127870	0	35127870	G	T
10	chr10_35138232	0	35138232	C	T
10	chr10_35147299	0	35147299	G	A
10	chr10_35155330	0	35155330	C	T
10	chr10_35163576	0	35163576	A	G
10	chr10_35173162	0	35173162	C	T
10	chr10_35179325	0	35179325	A	G
10	chr10_35181385	0	35181385	G	A
10	chr10_35196073	0	35196073	G	A
10	chr10_35198340	0	35198340	T	C
10	chr10_35211305	0	35211305	G	A
10	chr10_35221339	0	35221339	A	G
10	chr10_35224825	0	35224825	C	T
10	chr10_35237147	0	35237147	A	C
10	chr10_35237835	0	35237835	A	G
10	chr10_35243292	0	35243292	T	C
10	chr10_35259425	0	35259425	A	G
10	chr10_35265823	0	35265823	A	T
10	chr10_35267373	0	35267373	C	A
10	chr10_35270104	0	35270104	C	T
10	chr10_35296719	0	35296719	C	T
10	chr10_35306496	0	35306496	G	A
10	chr10_35311731	0	35311731	C	A
10	chr10_35322686	0	35322686	C	T
10	chr10_35330707	0	35330707	G	C
10	chr10_35334902	0	35334902	A	G
10	chr10_35342097	0	35342097	T	A
10	chr10_35349139	0	35349139	G	C
10	chr10_35350537	0	35350537	C	T
10	chr10_35354865	0	35354865	A	G
10	chr10_35355856	0	35355856	C	T
10	chr10_35365201	0	35365201	A	G
10	chr10_35365523	0	35365523	T	C
10	chr10_35366394	0	35366394	T	A
10	chr10_35373947	0	35373947	G	C
10	chr10_35374792	0	35374792	T	C
10	chr10_35379496	0	35379496	T	C
10	chr10_35379555	0	35379555	G	A
10	chr10_35393840	0	35393840	C	A
10	chr10_35397916	0	35397916	T	G
10	chr10_35399690	0	35399690	C	A
10	chr10_35403780	0	35403780	C	T
10	chr10_35405845	0	35405845	G	T
10	chr10_35408462	0	35408462	T	C
10	chr10_35413196	0	35413196	T	C
10	chr10_35427826	0	35427826	T	C
10	chr10_35438173	0	35438173	G	C
10	chr10_35441218	0	35441218	A	G
10	chr10_35441890	0	35441890	A	G
10	chr10_35442099	0	35442099	A	T
10	chr10_35442825	0	35442825	C	T
10	chr10_35448058	0	35448058	C	G
10	chr10_35456078	0	35456078	A	C
10	chr10_35468846	0	35468846	T	C
10	chr10_35495910	0	35495910	T	G
10	chr10_35502083	0	35502083	G	A
10	chr10_35507781	0	35507781	C	A
10	chr10_35507947	0	35507947	G	C
10	chr10_35546489	0	35546489	A	G
10	chr10_35551477	0	35551477	G	T
10	chr10_35553322	0	35553322	A	C
10	chr10_35555604	0	35555604	G	A
10	chr10_35559185	0	35559185	C	T
10	chr10_35562409	0	35562409	A	C
10	chr10_35562788	0	35562788	T	C
10	chr10_35563671	0	35563671	G	A
10	chr10_35565875	0	35565875	G	A
10	chr10_35567361	0	35567361	A	G
10	chr10_35587466	0	35587466	T	C
10	chr10_35588722	0	35588722	C	T
10	chr10_35602953	0	35602953	A	G
10	chr10_35604393	0	35604393	T	A
10	chr10_35605426	0	35605426	C	T
10	chr10_35612857	0	35612857	T	C
10	chr10_35623080	0	35623080	G	A
10	chr10_35676143	0	35676143	C	A
10	chr10_35680083	0	35680083	T	C
10	chr10_35684833	0	35684833	T	C
10	chr10_35697057	0	35697057	A	G
10	chr10_35710005	0	35710005	A	C
10	chr10_35713532	0	35713532	G	A
10	chr10_35716055	0	35716055	T	C
10	chr10_35723619	0	35723619	G	A
10	chr10_35735606	0	35735606	A	G
10	chr10_35740046	0	35740046	G	A
10	chr10_35743049	0	35743049	T	C
10	chr10_35745543	0	35745543	A	C
10	chr10_35746809	0	35746809	C	T
10	chr10_35747499	0	35747499	C	G
10	chr10_35748745	0	35748745	G	A
10	chr10_35749597	0	35749597	A	C
10	chr10_35750177	0	35750177	C	A
10	chr10_35753198	0	35753198	T	C
10	chr10_35769634	0	35769634	T	C
10	chr10_35787596	0	35787596	C	T
10	chr10_35790122	0	35790122	A	G
10	chr10_35793233	0	35793233	G	T
10	chr10_35796851	0	35796851	A	G
10	chr10_35799008	0	35799008	A	G
10	chr10_35800548	0	35800548	C	T
10	chr10_35809730	0	35809730	C	T
10	chr10_35811592	0	35811592	G	A
10	chr10_35826302	0	35826302	A	G
10	chr10_35828994	0	35828994	C	T
10	chr10_35844109	0	35844109	C	T
10	chr10_35861835	0	35861835	A	T
10	chr10_35865400	0	35865400	A	G
10	chr10_35865564	0	35865564	T	C
10	chr10_35868139	0	35868139	A	G
10	chr10_35889802	0	35889802	T	C
10	chr10_35892256	0	35892256	A	G
10	chr10_35893744	0	35893744	G	A
10	chr10_35914847	0	35914847	G	T
10	chr10_35915939	0	35915939	G	C
10	chr10_35918669	0	35918669	G	A
10	chr10_35924779	0	35924779	C	T
10	chr10_35927477	0	35927477	A	T
10	chr10_35930939	0	35930939	T	A
10	chr10_35939961	0	35939961	A	T
10	chr10_35944176	0	35944176	A	G
10	chr10_35947039	0	35947039	G	T
10	chr10_35950574	0	35950574	T	G
10	chr10_35955907	0	35955907	C	A
10	chr10_35959335	0	35959335	C	T
10	chr10_35960054	0	35960054	T	G
10	chr10_35970457	0	35970457	T	C
10	chr10_35980407	0	35980407	C	T
10	chr10_35985252	0	35985252	A	G
10	chr10_35999533	0	35999533	G	C
10	chr10_36005597	0	36005597	A	G
10	chr10_36009301	0	36009301	A	C
10	chr10_36016562	0	36016562	C	T
10	chr10_36017310	0	36017310	A	G
10	chr10_36018816	0	36018816	C	A
10	chr10_36022240	0	36022240	T	C
10	chr10_36038010	0	36038010	C	T
10	chr10_36044058	0	36044058	C	T
10	chr10_36044429	0	36044429	A	G
10	chr10_36045176	0	36045176	C	T
10	chr10_36050714	0	36050714	A	G
10	chr10_36053273	0	36053273	G	A
10	chr10_36058211	0	36058211	A	G
10	chr10_36060635	0	36060635	T	C
10	chr10_36060963	0	36060963	G	C
10	chr10_36062971	0	36062971	T	C
10	chr10_36068358	0	36068358	A	G
10	chr10_36072525	0	36072525	T	C
10	chr10_36087802	0	36087802	C	T
10	chr10_36095105	0	36095105	A	C
10	chr10_36100207	0	36100207	C	T
10	chr10_36102245	0	36102245	C	T
10	chr10_36134208	0	36134208	A	G
10	chr10_36140710	0	36140710	G	C
10	chr10_36144892	0	36144892	T	C
10	chr10_36151563	0	36151563	A	C
10	chr10_36160870	0	36160870	A	G
10	chr10_36168312	0	36168312	G	A
10	chr10_36191437	0	36191437	G	A
10	chr10_36196720	0	36196720	C	T
10	chr10_36205846	0	36205846	C	T
10	chr10_36208051	0	36208051	T	C
10	chr10_36220094	0	36220094	A	T
10	chr10_36220861	0	36220861	T	C
10	chr10_36232755	0	36232755	G	T
10	chr10_36244469	0	36244469	C	T
10	chr10_36251329	0	36251329	G	A
10	chr10_36260841	0	36260841	G	T
10	chr10_36260866	0	36260866	T	A
10	chr10_36264125	0	36264125	T	C
10	chr10_36269214	0	36269214	T	C
10	chr10_36271600	0	36271600	C	T
10	chr10_36277690	0	36277690	A	G
10	chr10_36278783	0	36278783	A	G
10	chr10_36279529	0	36279529	T	G
10	chr10_36281921	0	36281921	A	G
10	chr10_36290917	0	36290917	C	T
10	chr10_36298129	0	36298129	G	A
10	chr10_36327223	0	36327223	A	C
10	chr10_36329495	0	36329495	A	G
10	chr10_36331594	0	36331594	C	T
10	chr10_36339560	0	36339560	T	C
10	chr10_36351925	0	36351925	T	C
10	chr10_36352009	0	36352009	G	T
10	chr10_36358804	0	36358804	A	C
10	chr10_36359451	0	36359451	C	A
10	chr10_36363740	0	36363740	T	G
10	chr10_36369197	0	36369197	C	G
10	chr10_36372488	0	36372488	A	G
10	chr10_36373817	0	36373817	T	C
10	chr10_36387960	0	36387960	G	C
10	chr10_36390226	0	36390226	G	A
10	chr10_36392237	0	36392237	C	A
10	chr10_36392374	0	36392374	A	G
10	chr10_36392491	0	36392491	T	G
10	chr10_36395493	0	36395493	C	T
10	chr10_36400181	0	36400181	C	T
10	chr10_36402413	0	36402413	T	C
10	chr10_36413098	0	36413098	G	A
10	chr10_36419283	0	36419283	A	G
10	chr10_36427020	0	36427020	A	G
10	chr10_36429144	0	36429144	C	T
10	chr10_36430223	0	36430223	C	A
10	chr10_36436518	0	36436518	A	G
10	chr10_36439695	0	36439695	A	G
10	chr10_36445547	0	36445547	C	T
10	chr10_36447654	0	36447654	C	T
10	chr10_36472902	0	36472902	T	C
10	chr10_36480038	0	36480038	T	C
10	chr10_36481844	0	36481844	A	C
10	chr10_36489242	0	36489242	G	A
10	chr10_36498411	0	36498411	G	A
10	chr10_36500236	0	36500236	A	G
10	chr10_36514378	0	36514378	G	A
10	chr10_36522431	0	36522431	T	C
10	chr10_36530203	0	36530203	T	C
10	chr10_36531727	0	36531727	G	A
10	chr10_36538674	0	36538674	G	A
10	chr10_36541183	0	36541183	G	A
10	chr10_36546186	0	36546186	T	C
10	chr10_36546838	0	36546838	A	G
10	chr10_36565874	0	36565874	A	C
10	chr10_36568170	0	36568170	A	G
10	chr10_36569503	0	36569503	C	A
10	chr10_36575436	0	36575436	A	C
10	chr10_36577449	0	36577449	T	C
10	chr10_36585564	0	36585564	G	A
10	chr10_36593031	0	36593031	A	G
10	chr10_36597502	0	36597502	A	G
10	chr10_36598386	0	36598386	A	G
10	chr10_36599403	0	36599403	C	T
10	chr10_36601991	0	36601991	A	G
10	chr10_36604123	0	36604123	C	A
10	chr10_36615968	0	36615968	T	C
10	chr10_36619332	0	36619332	C	T
10	chr10_36623250	0	36623250	A	G
10	chr10_36631743	0	36631743	A	G
10	chr10_36634411	0	36634411	T	C
10	chr10_36634433	0	36634433	T	C
10	chr10_36636276	0	36636276	G	A
10	chr10_36638094	0	36638094	A	T
10	chr10_36653180	0	36653180	C	T
10	chr10_36653887	0	36653887	A	C
10	chr10_36654588	0	36654588	C	A
10	chr10_36664659	0	36664659	T	G
10	chr10_36673273	0	36673273	C	T
10	chr10_36679426	0	36679426	C	T
10	chr10_36690080	0	36690080	C	A
10	chr10_36713660	0	36713660	G	C
10	chr10_36715325	0	36715325	A	C
10	chr10_36715484	0	36715484	T	C
10	chr10_36720923	0	36720923	T	C
10	chr10_36722201	0	36722201	G	A
10	chr10_36739612	0	36739612	C	T
10	chr10_36743506	0	36743506	A	G
10	chr10_36744299	0	36744299	A	G
10	chr10_36758028	0	36758028	T	C
10	chr10_36760314	0	36760314	G	T
10	chr10_36774613	0	36774613	T	C
10	chr10_36775509	0	36775509	A	G
10	chr10_36777548	0	36777548	G	C
10	chr10_36778529	0	36778529	C	A
10	chr10_36779169	0	36779169	A	C
10	chr10_36789213	0	36789213	A	T
10	chr10_36790337	0	36790337	A	G
10	chr10_36801900	0	36801900	C	T
10	chr10_36802815	0	36802815	A	G
10	chr10_36809719	0	36809719	G	C
10	chr10_36821160	0	36821160	C	T
10	chr10_36834527	0	36834527	T	C
10	chr10_36834999	0	36834999	T	A
10	chr10_36843175	0	36843175	T	C
10	chr10_36844064	0	36844064	T	C
10	chr10_36847015	0	36847015	T	C
10	chr10_36861333	0	36861333	G	T
10	chr10_36871718	0	36871718	T	C
10	chr10_36875135	0	36875135	T	C
10	chr10_36875813	0	36875813	C	T
10	chr10_36878128	0	36878128	A	G
10	chr10_36878451	0	36878451	C	T
10	chr10_36884617	0	36884617	A	G
10	chr10_36886824	0	36886824	C	T
10	chr10_36894965	0	36894965	G	C
10	chr10_36896749	0	36896749	G	A
10	chr10_36902538	0	36902538	A	G
10	chr10_36907500	0	36907500	C	T
10	chr10_36919072	0	36919072	T	C
10	chr10_36919505	0	36919505	G	A
10	chr10_36946734	0	36946734	A	G
10	chr10_36953865	0	36953865	C	T
10	chr10_36956115	0	36956115	G	A
10	chr10_36967281	0	36967281	C	T
10	chr10_36969568	0	36969568	A	G
10	chr10_36971949	0	36971949	T	C
10	chr10_36973232	0	36973232	G	C
10	chr10_36974425	0	36974425	A	G
10	chr10_36981055	0	36981055	G	C
10	chr10_36984107	0	36984107	C	A
10	chr10_36984379	0	36984379	A	G
10	chr10_37002374	0	37002374	A	G
10	chr10_37010985	0	37010985	A	G
10	chr10_37011803	0	37011803	T	C
10	chr10_37014226	0	37014226	T	G
10	chr10_37014910	0	37014910	G	T
10	chr10_37016338	0	37016338	A	G
10	chr10_37026333	0	37026333	G	C
10	chr10_37028898	0	37028898	T	C
10	chr10_37030024	0	37030024	C	T
10	chr10_37031731	0	37031731	T	G
10	chr10_37032951	0	37032951	C	G
10	chr10_37034407	0	37034407	C	A
10	chr10_37045417	0	37045417	C	T
10	chr10_37056138	0	37056138	G	A
10	chr10_37069216	0	37069216	T	C
10	chr10_37069297	0	37069297	T	C
10	chr10_37070765	0	37070765	C	T
10	chr10_37082251	0	37082251	G	A
10	chr10_37088548	0	37088548	A	G
10	chr10_37094264	0	37094264	C	T
10	chr10_37098850	0	37098850	T	G
10	chr10_37102983	0	37102983	C	A
10	chr10_37105449	0	37105449	C	T
10	chr10_37107076	0	37107076	A	G
10	chr10_37108243	0	37108243	C	T
10	chr10_37110075	0	37110075	A	G
10	chr10_37142691	0	37142691	T	G
10	chr10_37148965	0	37148965	T	C
10	chr10_37149890	0	37149890	G	C
10	chr10_37152908	0	37152908	C	T
10	chr10_37155293	0	37155293	T	G
10	chr10_37157617	0	37157617	T	G
10	chr10_37176183	0	37176183	G	T
10	chr10_37193598	0	37193598	T	C
10	chr10_37193834	0	37193834	C	T
10	chr10_37204980	0	37204980	G	A
10	chr10_37217148	0	37217148	G	C
10	chr10_37225351	0	37225351	G	A
10	chr10_37226324	0	37226324	T	C
10	chr10_37258256	0	37258256	T	C
10	chr10_37264070	0	37264070	T	C
10	chr10_37267481	0	37267481	T	G
10	chr10_37270448	0	37270448	G	A
10	chr10_37274227	0	37274227	G	A
10	chr10_37284348	0	37284348	G	T
10	chr10_37285714	0	37285714	C	T
10	chr10_37286179	0	37286179	C	G
10	chr10_37290013	0	37290013	T	A
10	chr10_37297529	0	37297529	C	T
10	chr10_37304411	0	37304411	C	T
10	chr10_37307684	0	37307684	T	G
10	chr10_37316519	0	37316519	C	T
10	chr10_37316902	0	37316902	T	G
10	chr10_37318195	0	37318195	C	T
10	chr10_37320788	0	37320788	C	G
10	chr10_37335829	0	37335829	A	T
10	chr10_37336793	0	37336793	T	C
10	chr10_37339294	0	37339294	A	G
10	chr10_37344137	0	37344137	A	G
10	chr10_37350441	0	37350441	T	C
10	chr10_37354315	0	37354315	T	C
10	chr10_37358058	0	37358058	C	T
10	chr10_37360613	0	37360613	C	T
10	chr10_37363774	0	37363774	C	T
10	chr10_37366325	0	37366325	C	T
10	chr10_37369483	0	37369483	A	G
10	chr10_37377478	0	37377478	C	T
10	chr10_37378305	0	37378305	A	G
10	chr10_37379605	0	37379605	C	T
10	chr10_37381027	0	37381027	G	C
10	chr10_37381245	0	37381245	A	T
10	chr10_37388696	0	37388696	G	A
10	chr10_37389383	0	37389383	A	G
10	chr10_37409004	0	37409004	G	C
10	chr10_37411715	0	37411715	G	C
10	chr10_37423556	0	37423556	G	A
10	chr10_37424022	0	37424022	G	A
10	chr10_37434384	0	37434384	G	T
10	chr10_37445979	0	37445979	T	C
10	chr10_37474758	0	37474758	T	C
10	chr10_37479303	0	37479303	T	C
10	chr10_37487998	0	37487998	G	A
10	chr10_37490250	0	37490250	A	G
10	chr10_37498395	0	37498395	T	A
10	chr10_37498473	0	37498473	A	G
10	chr10_37498953	0	37498953	C	T
10	chr10_37501933	0	37501933	C	A
10	chr10_37506849	0	37506849	C	T
10	chr10_37507682	0	37507682	T	C
10	chr10_37510716	0	37510716	A	C
10	chr10_37515891	0	37515891	G	T
10	chr10_37518767	0	37518767	T	C
10	chr10_37521173	0	37521173	C	T
10	chr10_37529828	0	37529828	A	G
10	chr10_37531869	0	37531869	G	A
10	chr10_37533010	0	37533010	T	C
10	chr10_37537791	0	37537791	A	G
10	chr10_37538249	0	37538249	A	G
10	chr10_37539835	0	37539835	G	A
10	chr10_37541430	0	37541430	A	G
10	chr10_37543384	0	37543384	G	A
10	chr10_37549278	0	37549278	A	G
10	chr10_37558966	0	37558966	T	C
10	chr10_37572499	0	37572499	G	T
10	chr10_37572692	0	37572692	T	C
10	chr10_37577445	0	37577445	G	C
10	chr10_37577685	0	37577685	A	G
10	chr10_37583700	0	37583700	C	G
10	chr10_37591846	0	37591846	T	C
10	chr10_37592175	0	37592175	T	C
10	chr10_37594414	0	37594414	T	A
10	chr10_37600010	0	37600010	C	T
10	chr10_37633364	0	37633364	G	A
10	chr10_37642520	0	37642520	G	A
10	chr10_37650114	0	37650114	G	A
10	chr10_37650923	0	37650923	T	A
10	chr10_37651283	0	37651283	T	A
10	chr10_37653944	0	37653944	T	C
10	chr10_37659555	0	37659555	C	T
10	chr10_37663132	0	37663132	A	G
10	chr10_37664991	0	37664991	G	C
10	chr10_37666789	0	37666789	A	G
10	chr10_37671560	0	37671560	C	T
10	chr10_37673270	0	37673270	G	A
10	chr10_37680987	0	37680987	C	T
10	chr10_37685845	0	37685845	T	C
10	chr10_37687376	0	37687376	A	G
10	chr10_37688305	0	37688305	A	G
10	chr10_37692540	0	37692540	A	G
10	chr10_37702989	0	37702989	A	G
10	chr10_37703804	0	37703804	T	C
10	chr10_37709103	0	37709103	C	T
10	chr10_37710652	0	37710652	C	T
10	chr10_37712232	0	37712232	G	C
10	chr10_37717358	0	37717358	A	G
10	chr10_37722220	0	37722220	T	C
10	chr10_37725281	0	37725281	G	A
10	chr10_37727637	0	37727637	G	T
10	chr10_37732055	0	37732055	G	A
10	chr10_37736269	0	37736269	T	A
10	chr10_37738551	0	37738551	C	G
10	chr10_37744238	0	37744238	T	C
10	chr10_37746801	0	37746801	G	A
10	chr10_37747273	0	37747273	C	T
10	chr10_37749003	0	37749003	A	T
10	chr10_37756990	0	37756990	A	G
10	chr10_37761817	0	37761817	A	C
10	chr10_37768332	0	37768332	C	T
10	chr10_37770615	0	37770615	A	T
10	chr10_37777172	0	37777172	T	A
10	chr10_37782340	0	37782340	G	A
10	chr10_37784070	0	37784070	G	T
10	chr10_37787393	0	37787393	T	C
10	chr10_37791088	0	37791088	G	T
10	chr10_37795711	0	37795711	C	T
10	chr10_37795749	0	37795749	T	A
10	chr10_37805627	0	37805627	C	T
10	chr10_37806994	0	37806994	A	G
10	chr10_37813614	0	37813614	G	A
10	chr10_37818535	0	37818535	G	A
10	chr10_37827200	0	37827200	G	A
10	chr10_37835271	0	37835271	A	G
10	chr10_37840395	0	37840395	T	C
10	chr10_37845808	0	37845808	A	G
10	chr10_37846389	0	37846389	T	C
10	chr10_37850942	0	37850942	A	G
10	chr10_37852668	0	37852668	G	A
10	chr10_37852785	0	37852785	T	A
10	chr10_37867294	0	37867294	T	C
10	chr10_37874455	0	37874455	A	G
10	chr10_37874665	0	37874665	G	T
10	chr10_37875917	0	37875917	T	C
10	chr10_37890122	0	37890122	T	G
10	chr10_37890358	0	37890358	C	T
10	chr10_37901209	0	37901209	G	C
10	chr10_37904645	0	37904645	G	C
10	chr10_37905432	0	37905432	A	G
10	chr10_37916048	0	37916048	T	C
10	chr10_37927330	0	37927330	T	C
10	chr10_37934172	0	37934172	C	G
10	chr10_37934374	0	37934374	G	A
10	chr10_37934604	0	37934604	C	T
10	chr10_37939552	0	37939552	C	G
10	chr10_37941661	0	37941661	A	G
10	chr10_37941751	0	37941751	G	A
10	chr10_37948827	0	37948827	C	G
10	chr10_37952761	0	37952761	A	G
10	chr10_37955090	0	37955090	C	T
10	chr10_37956163	0	37956163	A	G
10	chr10_37960588	0	37960588	C	T
10	chr10_37964419	0	37964419	A	C
10	chr10_37973892	0	37973892	A	G
10	chr10_37975877	0	37975877	C	T
10	chr10_37980669	0	37980669	A	G
10	chr10_37988501	0	37988501	T	C
10	chr10_37996027	0	37996027	A	G
10	chr10_37998677	0	37998677	T	C
10	chr10_38005172	0	38005172	G	C
10	chr10_38005856	0	38005856	A	G
10	chr10_38007446	0	38007446	G	T
10	chr10_38008338	0	38008338	G	A
10	chr10_38016713	0	38016713	C	T
10	chr10_38017607	0	38017607	C	G
10	chr10_38027907	0	38027907	A	G
10	chr10_38028981	0	38028981	T	C
10	chr10_38051792	0	38051792	G	C
10	chr10_38052604	0	38052604	C	T
10	chr10_38057383	0	38057383	C	T
10	chr10_38061989	0	38061989	T	C
10	chr10_38067260	0	38067260	C	T
10	chr10_38074730	0	38074730	T	C
10	chr10_38075003	0	38075003	C	T
10	chr10_38076147	0	38076147	T	C
10	chr10_38077176	0	38077176	T	C
10	chr10_38079589	0	38079589	T	C
10	chr10_38079634	0	38079634	A	G
10	chr10_38082982	0	38082982	T	C
10	chr10_38086878	0	38086878	G	A
10	chr10_38089454	0	38089454	G	A
10	chr10_38091724	0	38091724	A	G
10	chr10_38094832	0	38094832	G	A
10	chr10_38095995	0	38095995	G	A
10	chr10_38116893	0	38116893	T	C
10	chr10_38118819	0	38118819	C	G
10	chr10_38122997	0	38122997	C	T
10	chr10_38128265	0	38128265	T	C
10	chr10_38132042	0	38132042	C	G
10	chr10_38132981	0	38132981	G	T
10	chr10_38134779	0	38134779	G	A
10	chr10_38141561	0	38141561	C	A
10	chr10_38151601	0	38151601	C	T
10	chr10_38152217	0	38152217	C	T
10	chr10_38160582	0	38160582	A	G
10	chr10_38170013	0	38170013	A	G
10	chr10_38189386	0	38189386	A	G
10	chr10_38189518	0	38189518	T	C
10	chr10_38189700	0	38189700	T	C
10	chr10_38194376	0	38194376	C	T
10	chr10_38196395	0	38196395	G	A
10	chr10_38204760	0	38204760	T	C
10	chr10_38204862	0	38204862	A	C
10	chr10_38205023	0	38205023	C	T
10	chr10_38210102	0	38210102	G	T
10	chr10_38213626	0	38213626	T	C
10	chr10_38218800	0	38218800	T	G
10	chr10_38218984	0	38218984	T	C
10	chr10_38220372	0	38220372	A	G
10	chr10_38229008	0	38229008	A	G
10	chr10_38229369	0	38229369	G	A
10	chr10_38234488	0	38234488	G	T
10	chr10_38234885	0	38234885	C	T
10	chr10_38235096	0	38235096	C	T
10	chr10_38235439	0	38235439	A	G
10	chr10_38238640	0	38238640	T	C
10	chr10_38239279	0	38239279	G	A
10	chr10_38241835	0	38241835	A	C
10	chr10_38242904	0	38242904	G	C
10	chr10_38252995	0	38252995	A	T
10	chr10_38258397	0	38258397	T	C
10	chr10_38275465	0	38275465	A	G
10	chr10_38276028	0	38276028	G	C
10	chr10_38278410	0	38278410	G	C
10	chr10_38281901	0	38281901	G	T
10	chr10_38291629	0	38291629	A	C
10	chr10_38293042	0	38293042	A	G
10	chr10_38296596	0	38296596	A	G
10	chr10_38297307	0	38297307	C	T
10	chr10_38314237	0	38314237	T	C
10	chr10_38314880	0	38314880	G	A
10	chr10_38316898	0	38316898	C	T
10	chr10_38317706	0	38317706	A	G
10	chr10_38323812	0	38323812	T	C
10	chr10_38334014	0	38334014	C	A
10	chr10_38334245	0	38334245	A	T
10	chr10_38334322	0	38334322	G	A
10	chr10_38339715	0	38339715	C	T
10	chr10_38343996	0	38343996	A	G
10	chr10_38348369	0	38348369	T	C
10	chr10_38348992	0	38348992	A	G
10	chr10_38350101	0	38350101	T	C
10	chr10_38353637	0	38353637	C	T
10	chr10_38356124	0	38356124	T	G
10	chr10_38373946	0	38373946	A	G
10	chr10_38374636	0	38374636	C	G
10	chr10_38378121	0	38378121	C	T
10	chr10_38379628	0	38379628	G	T
10	chr10_38380369	0	38380369	T	C
10	chr10_38380633	0	38380633	C	G
10	chr10_38382750	0	38382750	A	G
10	chr10_38385187	0	38385187	A	G
10	chr10_38385226	0	38385226	G	T
10	chr10_38386444	0	38386444	C	A
10	chr10_38386875	0	38386875	G	A
10	chr10_38390235	0	38390235	T	C
10	chr10_38390536	0	38390536	G	A
10	chr10_38392729	0	38392729	A	G
10	chr10_38392855	0	38392855	G	A
10	chr10_38417734	0	38417734	G	A
10	chr10_38422355	0	38422355	C	T
10	chr10_38423842	0	38423842	T	C
10	chr10_38427051	0	38427051	G	A
10	chr10_38435708	0	38435708	C	T
10	chr10_38441177	0	38441177	A	G
10	chr10_38441525	0	38441525	G	T
10	chr10_38445253	0	38445253	C	T
10	chr10_38446790	0	38446790	G	A
10	chr10_38449119	0	38449119	G	A
10	chr10_38460248	0	38460248	T	C
10	chr10_38467005	0	38467005	C	T
10	chr10_38467880	0	38467880	C	A
10	chr10_38469629	0	38469629	G	T
10	chr10_38473760	0	38473760	T	C
10	chr10_38479394	0	38479394	T	C
10	chr10_38507638	0	38507638	A	C
10	chr10_38511493	0	38511493	T	C
10	chr10_38521469	0	38521469	G	A
10	chr10_38521476	0	38521476	A	G
10	chr10_38525983	0	38525983	A	C
10	chr10_38528403	0	38528403	T	C
10	chr10_38532724	0	38532724	A	G
10	chr10_38536000	0	38536000	T	C
10	chr10_38537202	0	38537202	G	T
10	chr10_38542028	0	38542028	T	C
10	chr10_38555878	0	38555878	A	T
10	chr10_38557386	0	38557386	C	T
10	chr10_38557539	0	38557539	C	T
10	chr10_38562755	0	38562755	C	A
10	chr10_38567131	0	38567131	T	C
10	chr10_38568141	0	38568141	G	A
10	chr10_38568804	0	38568804	A	T
10	chr10_38580209	0	38580209	G	A
10	chr10_38582645	0	38582645	G	A
10	chr10_38583829	0	38583829	A	C
10	chr10_38585247	0	38585247	A	G
10	chr10_38586479	0	38586479	T	A
10	chr10_38587920	0	38587920	A	G
10	chr10_38589915	0	38589915	T	C
10	chr10_38601493	0	38601493	A	C
10	chr10_38606921	0	38606921	T	C
10	chr10_38612072	0	38612072	C	G
10	chr10_38612115	0	38612115	A	G
10	chr10_38614947	0	38614947	A	G
10	chr10_38621010	0	38621010	A	G
10	chr10_38626768	0	38626768	G	C
10	chr10_38629660	0	38629660	T	G
10	chr10_38630699	0	38630699	A	C
10	chr10_38651348	0	38651348	A	C
10	chr10_38652226	0	38652226	T	G
10	chr10_38656931	0	38656931	G	A
10	chr10_38658095	0	38658095	A	G
10	chr10_38670026	0	38670026	G	A
10	chr10_38671442	0	38671442	A	T
10	chr10_38685496	0	38685496	T	G
10	chr10_38687157	0	38687157	C	T
10	chr10_38688630	0	38688630	C	T
10	chr10_38693644	0	38693644	A	G
10	chr10_38705775	0	38705775	T	G
10	chr10_38709295	0	38709295	G	C
10	chr10_38712371	0	38712371	T	C
10	chr10_38720830	0	38720830	G	A
10	chr10_38727786	0	38727786	T	G
10	chr10_38732033	0	38732033	T	G
10	chr10_38732842	0	38732842	T	C
10	chr10_38735770	0	38735770	T	C
10	chr10_38735954	0	38735954	G	C
10	chr10_38750489	0	38750489	G	A
10	chr10_38751926	0	38751926	T	C
10	chr10_38756018	0	38756018	G	T
10	chr10_38769617	0	38769617	A	G
10	chr10_38780514	0	38780514	C	T
10	chr10_38781811	0	38781811	T	C
10	chr10_38783561	0	38783561	A	G
10	chr10_38786149	0	38786149	A	G
10	chr10_38791250	0	38791250	G	T
10	chr10_38791634	0	38791634	A	C
10	chr10_38796645	0	38796645	T	C
10	chr10_38797974	0	38797974	C	T
10	chr10_38804278	0	38804278	C	T
10	chr10_38808225	0	38808225	A	G
10	chr10_38808441	0	38808441	A	G
10	chr10_38814097	0	38814097	T	G
10	chr10_38815569	0	38815569	A	G
10	chr10_38820496	0	38820496	A	G
10	chr10_38824327	0	38824327	T	C
10	chr10_38827825	0	38827825	G	A
10	chr10_38832325	0	38832325	A	G
10	chr10_38832604	0	38832604	A	C
10	chr10_38840141	0	38840141	T	G
10	chr10_38842324	0	38842324	G	A
10	chr10_38846491	0	38846491	T	C
10	chr10_38849198	0	38849198	G	A
10	chr10_38851138	0	38851138	A	G
10	chr10_38851587	0	38851587	T	C
10	chr10_38853623	0	38853623	C	G
10	chr10_38854623	0	38854623	G	A
10	chr10_38855052	0	38855052	G	A
10	chr10_38855158	0	38855158	C	T
10	chr10_38868328	0	38868328	T	C
10	chr10_38871759	0	38871759	A	G
10	chr10_38873456	0	38873456	A	G
10	chr10_38894087	0	38894087	T	C
10	chr10_38912757	0	38912757	C	T
10	chr10_38918794	0	38918794	C	T
10	chr10_38922707	0	38922707	A	G
10	chr10_38926915	0	38926915	G	C
10	chr10_38946190	0	38946190	T	C
10	chr10_38948426	0	38948426	A	G
10	chr10_38958742	0	38958742	C	G
10	chr10_38962876	0	38962876	A	C
10	chr10_38967839	0	38967839	A	T
10	chr10_38984458	0	38984458	C	T
10	chr10_38997984	0	38997984	T	C
10	chr10_39007753	0	39007753	A	C
10	chr10_39016645	0	39016645	C	A
10	chr10_39017396	0	39017396	C	G
10	chr10_39017943	0	39017943	T	C
10	chr10_39018187	0	39018187	T	A
10	chr10_39054147	0	39054147	A	G
10	chr10_39054525	0	39054525	C	T
10	chr10_39055301	0	39055301	A	T
10	chr10_39055897	0	39055897	G	A
10	chr10_39068391	0	39068391	T	A
10	chr10_39075777	0	39075777	G	C
10	chr10_39087343	0	39087343	G	A
10	chr10_39088530	0	39088530	T	C
10	chr10_39093188	0	39093188	A	G
10	chr10_39094208	0	39094208	T	C
10	chr10_39104297	0	39104297	C	T
10	chr10_39107524	0	39107524	G	A
10	chr10_39116178	0	39116178	T	C
10	chr10_39136705	0	39136705	G	A
10	chr10_39138597	0	39138597	A	C
10	chr10_39143780	0	39143780	T	C
10	chr10_39148439	0	39148439	G	A
10	chr10_39150883	0	39150883	C	A
10	chr10_39153805	0	39153805	G	C
10	chr10_39161662	0	39161662	A	G
10	chr10_39168695	0	39168695	G	A
10	chr10_39170588	0	39170588	G	T
10	chr10_39170642	0	39170642	G	A
10	chr10_39177226	0	39177226	C	T
10	chr10_39183650	0	39183650	C	T
10	chr10_39185060	0	39185060	C	T
10	chr10_39197255	0	39197255	T	G
10	chr10_39199944	0	39199944	C	T
10	chr10_39206633	0	39206633	T	G
10	chr10_39207728	0	39207728	C	G
10	chr10_39214374	0	39214374	C	T
10	chr10_39214514	0	39214514	G	T
10	chr10_39233940	0	39233940	C	G
10	chr10_39234209	0	39234209	A	G
10	chr10_39234418	0	39234418	T	G
10	chr10_39237178	0	39237178	T	A
10	chr10_39241157	0	39241157	A	G
10	chr10_39243489	0	39243489	T	C
10	chr10_39243745	0	39243745	A	G
10	chr10_39245967	0	39245967	T	C
10	chr10_39247181	0	39247181	G	A
10	chr10_39251831	0	39251831	C	T
10	chr10_39254912	0	39254912	A	G
10	chr10_39255095	0	39255095	A	G
10	chr10_39262493	0	39262493	T	C
10	chr10_39263645	0	39263645	T	C
10	chr10_39265191	0	39265191	C	G
10	chr10_39267321	0	39267321	C	T
10	chr10_39281875	0	39281875	G	A
10	chr10_39284163	0	39284163	G	A
10	chr10_39287362	0	39287362	G	A
10	chr10_39291941	0	39291941	T	C
10	chr10_39293300	0	39293300	A	G
10	chr10_39294664	0	39294664	G	A
10	chr10_39295790	0	39295790	A	C
10	chr10_39301892	0	39301892	C	T
10	chr10_39302957	0	39302957	T	C
10	chr10_39303041	0	39303041	G	A
10	chr10_39314307	0	39314307	G	A
10	chr10_39315056	0	39315056	G	C
10	chr10_39318555	0	39318555	C	T
10	chr10_39321375	0	39321375	A	C
10	chr10_39325018	0	39325018	A	G
10	chr10_39327223	0	39327223	G	C
10	chr10_39330407	0	39330407	T	G
10	chr10_39337106	0	39337106	C	G
10	chr10_39337756	0	39337756	T	G
10	chr10_39338420	0	39338420	A	T
10	chr10_39342828	0	39342828	G	T
10	chr10_39346656	0	39346656	A	C
10	chr10_39346776	0	39346776	G	A
10	chr10_39351662	0	39351662	T	C
10	chr10_39353945	0	39353945	G	A
10	chr10_39373819	0	39373819	T	C
10	chr10_39379309	0	39379309	T	G
10	chr10_39379941	0	39379941	T	C
10	chr10_39388818	0	39388818	A	G
10	chr10_39395516	0	39395516	A	G
10	chr10_39395683	0	39395683	T	C
10	chr10_39398827	0	39398827	C	T
10	chr10_39399287	0	39399287	T	G
10	chr10_39401034	0	39401034	C	T
10	chr10_39404105	0	39404105	T	C
10	chr10_39404199	0	39404199	T	C
10	chr10_39405498	0	39405498	A	T
10	chr10_39411043	0	39411043	G	A
10	chr10_39411500	0	39411500	A	G
10	chr10_39413067	0	39413067	G	A
10	chr10_39414153	0	39414153	G	T
10	chr10_39415168	0	39415168	G	A
10	chr10_39416177	0	39416177	G	A
10	chr10_39417449	0	39417449	G	C
10	chr10_39419104	0	39419104	G	A
10	chr10_39433363	0	39433363	C	G
10	chr10_39444591	0	39444591	G	A
10	chr10_39465730	0	39465730	T	A
10	chr10_39469715	0	39469715	C	T
10	chr10_39474307	0	39474307	T	G
10	chr10_39475702	0	39475702	G	A
10	chr10_39479086	0	39479086	T	C
10	chr10_39480818	0	39480818	C	T
10	chr10_39485185	0	39485185	A	T
10	chr10_39503112	0	39503112	A	G
10	chr10_39525480	0	39525480	C	T
10	chr10_39526527	0	39526527	T	C
10	chr10_39543879	0	39543879	G	A
10	chr10_39544590	0	39544590	C	T
10	chr10_39557322	0	39557322	C	T
10	chr10_39564128	0	39564128	T	C
10	chr10_39571404	0	39571404	T	C
10	chr10_39576235	0	39576235	T	C
10	chr10_39576753	0	39576753	C	T
10	chr10_39578511	0	39578511	G	A
10	chr10_39579041	0	39579041	T	C
10	chr10_39592641	0	39592641	T	C
10	chr10_39597414	0	39597414	A	C
10	chr10_39599629	0	39599629	G	A
10	chr10_39599914	0	39599914	T	G
10	chr10_39601968	0	39601968	C	T
10	chr10_39602767	0	39602767	A	G
10	chr10_39618186	0	39618186	A	C
10	chr10_39620748	0	39620748	T	C
10	chr10_39621144	0	39621144	T	C
10	chr10_39621176	0	39621176	C	T
10	chr10_39627668	0	39627668	A	G
10	chr10_39628728	0	39628728	G	C
10	chr10_39638635	0	39638635	T	C
10	chr10_39641824	0	39641824	C	T
10	chr10_39642793	0	39642793	C	T
10	chr10_39660246	0	39660246	A	G
10	chr10_39663850	0	39663850	C	T
10	chr10_39668884	0	39668884	C	T
10	chr10_39670051	0	39670051	T	G
10	chr10_39673011	0	39673011	G	A
10	chr10_39673852	0	39673852	G	A
10	chr10_39675261	0	39675261	C	A
10	chr10_39676756	0	39676756	A	C
10	chr10_39677238	0	39677238	A	G
10	chr10_39678174	0	39678174	G	A
10	chr10_39681322	0	39681322	T	C
10	chr10_39682090	0	39682090	G	C
10	chr10_39684337	0	39684337	C	T
10	chr10_39687736	0	39687736	T	C
10	chr10_39688673	0	39688673	T	C
10	chr10_39692966	0	39692966	T	G
10	chr10_39699684	0	39699684	G	T
10	chr10_39702473	0	39702473	G	C
10	chr10_39708618	0	39708618	T	A
10	chr10_39708727	0	39708727	T	G
10	chr10_39716572	0	39716572	G	T
10	chr10_39722667	0	39722667	C	G
10	chr10_39728206	0	39728206	A	G
10	chr10_39730800	0	39730800	A	G
10	chr10_39734031	0	39734031	A	G
10	chr10_39735220	0	39735220	C	T
10	chr10_39738111	0	39738111	A	G
10	chr10_39738664	0	39738664	G	A
10	chr10_39740026	0	39740026	T	C
10	chr10_39741820	0	39741820	T	G
10	chr10_39749901	0	39749901	G	T
10	chr10_39760821	0	39760821	T	C
10	chr10_39762650	0	39762650	C	T
10	chr10_39766895	0	39766895	C	A
10	chr10_39767723	0	39767723	C	T
10	chr10_39772752	0	39772752	G	A
10	chr10_39773835	0	39773835	C	G
10	chr10_39786834	0	39786834	C	A
10	chr10_39796248	0	39796248	C	A
10	chr10_39796805	0	39796805	T	C
10	chr10_39804357	0	39804357	A	G
10	chr10_39807974	0	39807974	T	C
10	chr10_39814743	0	39814743	C	T
10	chr10_39819595	0	39819595	G	A
10	chr10_39822109	0	39822109	C	G
10	chr10_39824191	0	39824191	C	T
10	chr10_39824618	0	39824618	T	C
10	chr10_39834870	0	39834870	G	A
10	chr10_39846122	0	39846122	A	G
10	chr10_39848898	0	39848898	A	G
10	chr10_39871781	0	39871781	T	G
10	chr10_39876351	0	39876351	T	C
10	chr10_39877995	0	39877995	G	C
10	chr10_39879869	0	39879869	A	G
10	chr10_39879910	0	39879910	T	C
10	chr10_39885793	0	39885793	T	A
10	chr10_39886414	0	39886414	T	C
10	chr10_39891792	0	39891792	A	T
10	chr10_39896765	0	39896765	T	A
10	chr10_39897730	0	39897730	G	A
10	chr10_39898001	0	39898001	G	A
10	chr10_39907096	0	39907096	C	T
10	chr10_39916975	0	39916975	A	C
10	chr10_39920148	0	39920148	G	A
10	chr10_39920398	0	39920398	T	G
10	chr10_39925937	0	39925937	G	A
10	chr10_39933882	0	39933882	A	C
10	chr10_39936718	0	39936718	A	T
10	chr10_39939344	0	39939344	T	C
10	chr10_39943773	0	39943773	C	A
10	chr10_39947026	0	39947026	C	T
10	chr10_39947337	0	39947337	T	C
10	chr10_39949758	0	39949758	T	C
10	chr10_39958231	0	39958231	A	G
10	chr10_39959465	0	39959465	A	G
10	chr10_39960344	0	39960344	A	T
10	chr10_39964909	0	39964909	A	T
10	chr10_39968399	0	39968399	A	G
10	chr10_39969338	0	39969338	C	T
10	chr10_39975899	0	39975899	C	T
10	chr10_39976778	0	39976778	A	G
10	chr10_39977084	0	39977084	A	G
10	chr10_39978562	0	39978562	G	C
10	chr10_39983312	0	39983312	T	C
10	chr10_39984472	0	39984472	G	A
10	chr10_39987910	0	39987910	G	C
10	chr10_39993527	0	39993527	T	A
10	chr10_40000896	0	40000896	C	A
10	chr10_40015472	0	40015472	G	C
10	chr10_40016758	0	40016758	A	G
10	chr10_40040130	0	40040130	T	G
10	chr10_40043545	0	40043545	T	C
10	chr10_40051999	0	40051999	G	A
10	chr10_40053746	0	40053746	G	A
10	chr10_40069726	0	40069726	A	C
10	chr10_40085352	0	40085352	C	T
10	chr10_40087530	0	40087530	G	A
10	chr10_40104789	0	40104789	T	C
10	chr10_40104853	0	40104853	T	A
10	chr10_40111451	0	40111451	C	T
10	chr10_40115237	0	40115237	T	C
10	chr10_40115886	0	40115886	A	G
10	chr10_40118989	0	40118989	G	A
10	chr10_40122733	0	40122733	C	A
10	chr10_40131330	0	40131330	T	C
10	chr10_40132731	0	40132731	T	A
10	chr10_40133016	0	40133016	G	A
10	chr10_40142844	0	40142844	A	G
10	chr10_40147048	0	40147048	T	C
10	chr10_40147134	0	40147134	C	T
10	chr10_40148441	0	40148441	A	G
10	chr10_40157099	0	40157099	G	T
10	chr10_40158569	0	40158569	T	C
10	chr10_40158594	0	40158594	C	T
10	chr10_40163422	0	40163422	A	G
10	chr10_40165086	0	40165086	A	G
10	chr10_40166826	0	40166826	A	G
10	chr10_40167558	0	40167558	T	C
10	chr10_40167599	0	40167599	C	T
10	chr10_40190319	0	40190319	C	T
10	chr10_40190910	0	40190910	T	C
10	chr10_40191821	0	40191821	G	A
10	chr10_40199749	0	40199749	A	T
10	chr10_40230007	0	40230007	G	A
10	chr10_40232480	0	40232480	C	T
10	chr10_40245827	0	40245827	T	A
10	chr10_40266823	0	40266823	T	C
10	chr10_40272372	0	40272372	A	T
10	chr10_40274419	0	40274419	A	G
10	chr10_40297450	0	40297450	C	G
10	chr10_40304758	0	40304758	G	T
10	chr10_40308294	0	40308294	C	T
10	chr10_40321973	0	40321973	G	T
10	chr10_40325347	0	40325347	T	A
10	chr10_40325694	0	40325694	A	G
10	chr10_40343917	0	40343917	T	C
10	chr10_40344925	0	40344925	A	C
10	chr10_40364074	0	40364074	T	C
10	chr10_40364224	0	40364224	C	T
10	chr10_40366082	0	40366082	G	C
10	chr10_40366971	0	40366971	C	T
10	chr10_40368601	0	40368601	C	A
10	chr10_40368808	0	40368808	T	C
10	chr10_40369997	0	40369997	A	G
10	chr10_40373996	0	40373996	C	T
10	chr10_40394686	0	40394686	C	T
10	chr10_40414723	0	40414723	T	C
10	chr10_40424692	0	40424692	C	T
10	chr10_40428412	0	40428412	A	G
10	chr10_40429521	0	40429521	C	T
10	chr10_40431287	0	40431287	C	G
10	chr10_40438096	0	40438096	C	A
10	chr10_40444699	0	40444699	A	G
10	chr10_40444772	0	40444772	T	A
10	chr10_40449046	0	40449046	C	A
10	chr10_40456576	0	40456576	T	C
10	chr10_40466034	0	40466034	A	G
10	chr10_40466066	0	40466066	G	C
10	chr10_40470948	0	40470948	T	C
10	chr10_40473307	0	40473307	A	G
10	chr10_40477360	0	40477360	G	C
10	chr10_40478841	0	40478841	G	A
10	chr10_40481170	0	40481170	T	A
10	chr10_40482631	0	40482631	C	T
10	chr10_40489517	0	40489517	T	C
10	chr10_40495906	0	40495906	A	G
10	chr10_40500661	0	40500661	T	C
10	chr10_40500893	0	40500893	G	C
10	chr10_40504200	0	40504200	T	C
10	chr10_40507064	0	40507064	T	C
10	chr10_40507730	0	40507730	A	G
10	chr10_40508613	0	40508613	T	C
10	chr10_40508869	0	40508869	A	G
10	chr10_40526801	0	40526801	G	C
10	chr10_40527569	0	40527569	T	C
10	chr10_40527788	0	40527788	G	A
10	chr10_40533263	0	40533263	T	A
10	chr10_40537999	0	40537999	T	G
10	chr10_40538840	0	40538840	T	C
10	chr10_40541646	0	40541646	G	C
10	chr10_40543437	0	40543437	A	T
10	chr10_40547656	0	40547656	C	A
10	chr10_40551342	0	40551342	G	A
10	chr10_40559101	0	40559101	C	T
10	chr10_40571696	0	40571696	T	G
10	chr10_40577170	0	40577170	A	G
10	chr10_40578084	0	40578084	A	G
10	chr10_40579497	0	40579497	G	T
10	chr10_40581263	0	40581263	T	C
10	chr10_40586726	0	40586726	A	T
10	chr10_40595412	0	40595412	T	G
10	chr10_40598690	0	40598690	A	G
10	chr10_40606519	0	40606519	A	G
10	chr10_40609948	0	40609948	G	A
10	chr10_40610430	0	40610430	A	G
10	chr10_40612892	0	40612892	T	C
10	chr10_40622518	0	40622518	G	A
10	chr10_40624468	0	40624468	G	C
10	chr10_40636129	0	40636129	C	T
10	chr10_40640377	0	40640377	T	G
10	chr10_40656703	0	40656703	A	T
10	chr10_40658833	0	40658833	A	G
10	chr10_40662167	0	40662167	G	A
10	chr10_40678030	0	40678030	G	T
10	chr10_40686840	0	40686840	G	A
10	chr10_40693028	0	40693028	A	G
10	chr10_40710360	0	40710360	A	G
10	chr10_40711511	0	40711511	G	C
10	chr10_40711667	0	40711667	T	C
10	chr10_40717144	0	40717144	C	G
10	chr10_40717497	0	40717497	T	G
10	chr10_40725201	0	40725201	A	G
10	chr10_40729926	0	40729926	A	G
10	chr10_40730630	0	40730630	C	A
10	chr10_40736042	0	40736042	G	A
10	chr10_40748037	0	40748037	A	G
10	chr10_40766265	0	40766265	T	C
10	chr10_40772297	0	40772297	A	T
10	chr10_40772524	0	40772524	T	G
10	chr10_40773215	0	40773215	A	G
10	chr10_40775231	0	40775231	T	C
10	chr10_40781832	0	40781832	A	G
10	chr10_40782216	0	40782216	C	T
10	chr10_40787864	0	40787864	C	G
10	chr10_40793034	0	40793034	A	G
10	chr10_40793873	0	40793873	T	C
10	chr10_40796434	0	40796434	T	C
10	chr10_40801194	0	40801194	T	C
10	chr10_40805273	0	40805273	T	C
10	chr10_40809707	0	40809707	C	T
10	chr10_40816621	0	40816621	A	G
10	chr10_40817389	0	40817389	C	T
10	chr10_40819460	0	40819460	G	A
10	chr10_40824191	0	40824191	C	T
10	chr10_40825670	0	40825670	T	G
10	chr10_40852749	0	40852749	C	T
10	chr10_40853263	0	40853263	A	G
10	chr10_40873332	0	40873332	G	A
10	chr10_40873611	0	40873611	G	T
10	chr10_40875377	0	40875377	A	G
10	chr10_40879921	0	40879921	A	G
10	chr10_40880026	0	40880026	G	C
10	chr10_40883438	0	40883438	T	C
10	chr10_40884520	0	40884520	G	T
10	chr10_40891810	0	40891810	T	C
10	chr10_40894757	0	40894757	A	G
10	chr10_40898103	0	40898103	T	A
10	chr10_40899799	0	40899799	G	T
10	chr10_40909444	0	40909444	T	C
10	chr10_40921196	0	40921196	C	T
10	chr10_40926555	0	40926555	G	A
10	chr10_40929726	0	40929726	G	C
10	chr10_40933511	0	40933511	A	G
10	chr10_40937161	0	40937161	A	G
10	chr10_40940115	0	40940115	C	T
10	chr10_40942109	0	40942109	A	G
10	chr10_40945462	0	40945462	T	C
10	chr10_40947888	0	40947888	C	T
10	chr10_40949001	0	40949001	C	A
10	chr10_40964602	0	40964602	C	T
10	chr10_40972579	0	40972579	G	A
10	chr10_40981381	0	40981381	C	T
10	chr10_40982232	0	40982232	G	A
10	chr10_40990900	0	40990900	G	A
10	chr10_40993846	0	40993846	G	C
10	chr10_40993877	0	40993877	A	G
10	chr10_40994544	0	40994544	C	A
10	chr10_40996683	0	40996683	T	C
10	chr10_40997203	0	40997203	G	C
10	chr10_41002885	0	41002885	G	A
10	chr10_41015299	0	41015299	A	G
10	chr10_41028103	0	41028103	A	T
10	chr10_41040861	0	41040861	T	C
10	chr10_41049325	0	41049325	T	C
10	chr10_41059985	0	41059985	A	G
10	chr10_41060872	0	41060872	C	G
10	chr10_41061348	0	41061348	C	T
10	chr10_41068675	0	41068675	G	A
10	chr10_41077452	0	41077452	T	C
10	chr10_41083100	0	41083100	C	T
10	chr10_41083264	0	41083264	A	G
10	chr10_41085333	0	41085333	T	C
10	chr10_41098559	0	41098559	C	A
10	chr10_41100946	0	41100946	C	T
10	chr10_41107445	0	41107445	T	C
10	chr10_41108603	0	41108603	A	T
10	chr10_41112839	0	41112839	A	G
10	chr10_41113049	0	41113049	G	A
10	chr10_41114456	0	41114456	T	C
10	chr10_41114623	0	41114623	T	C
10	chr10_41116361	0	41116361	T	C
10	chr10_41117015	0	41117015	T	C
10	chr10_41121395	0	41121395	C	T
10	chr10_41123525	0	41123525	A	T
10	chr10_41128633	0	41128633	T	C
10	chr10_41139513	0	41139513	G	C
10	chr10_41141755	0	41141755	C	T
10	chr10_41144054	0	41144054	C	T
10	chr10_41151684	0	41151684	A	C
10	chr10_41152723	0	41152723	G	A
10	chr10_41161063	0	41161063	A	C
10	chr10_41165573	0	41165573	C	G
10	chr10_41167598	0	41167598	T	C
10	chr10_41168838	0	41168838	A	G
10	chr10_41169575	0	41169575	A	G
10	chr10_41169782	0	41169782	A	G
10	chr10_41174077	0	41174077	A	G
10	chr10_41175056	0	41175056	T	C
10	chr10_41177962	0	41177962	A	C
10	chr10_41180627	0	41180627	T	A
10	chr10_41182443	0	41182443	T	G
10	chr10_41191802	0	41191802	G	C
10	chr10_41206357	0	41206357	T	C
10	chr10_41214338	0	41214338	T	C
10	chr10_41219265	0	41219265	A	G
10	chr10_41223365	0	41223365	C	T
10	chr10_41225875	0	41225875	T	C
10	chr10_41254544	0	41254544	G	A
10	chr10_41255635	0	41255635	G	A
10	chr10_41256943	0	41256943	A	G
10	chr10_41258550	0	41258550	T	C
10	chr10_41260571	0	41260571	C	T
10	chr10_41269853	0	41269853	T	C
10	chr10_41278409	0	41278409	C	T
10	chr10_41311239	0	41311239	C	A
10	chr10_41316994	0	41316994	A	G
10	chr10_41321391	0	41321391	G	C
10	chr10_41324893	0	41324893	C	A
10	chr10_41324954	0	41324954	C	T
10	chr10_41332447	0	41332447	A	C
10	chr10_41333831	0	41333831	C	G
10	chr10_41348376	0	41348376	A	G
10	chr10_41378525	0	41378525	C	T
10	chr10_41389800	0	41389800	G	A
10	chr10_41400164	0	41400164	C	T
10	chr10_41406696	0	41406696	G	T
10	chr10_41407223	0	41407223	C	A
10	chr10_41421647	0	41421647	A	G
10	chr10_41428346	0	41428346	G	C
10	chr10_41446658	0	41446658	T	C
10	chr10_41447940	0	41447940	C	T
10	chr10_41453798	0	41453798	A	G
10	chr10_41457714	0	41457714	G	T
10	chr10_41461938	0	41461938	A	G
10	chr10_41474504	0	41474504	T	C
10	chr10_41474621	0	41474621	A	T
10	chr10_41479186	0	41479186	C	A
10	chr10_41481755	0	41481755	T	C
10	chr10_41488301	0	41488301	A	C
10	chr10_41488524	0	41488524	A	G
10	chr10_41489141	0	41489141	A	C
10	chr10_41495112	0	41495112	T	C
10	chr10_41508954	0	41508954	A	T
10	chr10_41516723	0	41516723	T	C
10	chr10_41519601	0	41519601	T	C
10	chr10_41534901	0	41534901	G	A
10	chr10_41534957	0	41534957	C	G
10	chr10_41549257	0	41549257	T	A
10	chr10_41551718	0	41551718	G	A
10	chr10_41553222	0	41553222	C	G
10	chr10_41556396	0	41556396	C	A
10	chr10_41558003	0	41558003	T	C
10	chr10_41560708	0	41560708	A	G
10	chr10_41573653	0	41573653	A	G
10	chr10_41583695	0	41583695	A	G
10	chr10_41586436	0	41586436	A	G
10	chr10_41592405	0	41592405	C	T
10	chr10_41607072	0	41607072	C	T
10	chr10_41615483	0	41615483	A	G
10	chr10_41616231	0	41616231	T	C
10	chr10_41622068	0	41622068	T	C
10	chr10_41626904	0	41626904	G	A
10	chr10_41628691	0	41628691	G	C
10	chr10_41636370	0	41636370	G	A
10	chr10_41638029	0	41638029	A	G
10	chr10_41643701	0	41643701	G	A
10	chr10_41653731	0	41653731	A	G
10	chr10_41655985	0	41655985	A	C
10	chr10_41660756	0	41660756	T	A
10	chr10_41673788	0	41673788	A	G
10	chr10_41674436	0	41674436	C	T
10	chr10_41679444	0	41679444	A	G
10	chr10_41679529	0	41679529	T	C
10	chr10_41693178	0	41693178	G	A
10	chr10_41698894	0	41698894	G	A
10	chr10_41700571	0	41700571	T	C
10	chr10_41703097	0	41703097	A	G
10	chr10_41710743	0	41710743	G	A
10	chr10_41718097	0	41718097	A	G
10	chr10_41719773	0	41719773	G	A
10	chr10_41719824	0	41719824	C	T
10	chr10_41725924	0	41725924	A	G
10	chr10_41728654	0	41728654	C	T
10	chr10_41729304	0	41729304	T	C
10	chr10_41736366	0	41736366	T	C
10	chr10_41742148	0	41742148	G	A
10	chr10_41754475	0	41754475	A	G
10	chr10_41760369	0	41760369	A	G
10	chr10_41789772	0	41789772	T	A
10	chr10_41790191	0	41790191	T	A
10	chr10_41790625	0	41790625	A	G
10	chr10_41793676	0	41793676	A	G
10	chr10_41799089	0	41799089	A	G
10	chr10_41800091	0	41800091	C	T
10	chr10_41805568	0	41805568	A	G
10	chr10_41810359	0	41810359	A	G
10	chr10_41814897	0	41814897	G	A
10	chr10_41826863	0	41826863	C	T
10	chr10_41827550	0	41827550	T	C
10	chr10_41834587	0	41834587	A	G
10	chr10_41848155	0	41848155	G	T
10	chr10_41849586	0	41849586	A	T
10	chr10_41851499	0	41851499	G	A
10	chr10_41853204	0	41853204	A	C
10	chr10_41861982	0	41861982	T	A
10	chr10_41862125	0	41862125	G	A
10	chr10_41870279	0	41870279	G	A
10	chr10_41871274	0	41871274	A	G
10	chr10_41872221	0	41872221	G	C
10	chr10_41875909	0	41875909	G	T
10	chr10_41881165	0	41881165	T	C
10	chr10_41896433	0	41896433	T	C
10	chr10_41897783	0	41897783	T	C
10	chr10_41900015	0	41900015	A	C
10	chr10_41903322	0	41903322	G	A
10	chr10_41908137	0	41908137	T	C
10	chr10_41909690	0	41909690	T	G
10	chr10_41911177	0	41911177	G	A
10	chr10_41919759	0	41919759	C	T
10	chr10_41922970	0	41922970	C	T
10	chr10_41924225	0	41924225	T	C
10	chr10_41925298	0	41925298	C	A
10	chr10_41929341	0	41929341	T	A
10	chr10_41935882	0	41935882	A	C
10	chr10_41937176	0	41937176	G	T
10	chr10_41943326	0	41943326	T	C
10	chr10_41944747	0	41944747	T	C
10	chr10_41945372	0	41945372	C	G
10	chr10_41946454	0	41946454	G	T
10	chr10_41947304	0	41947304	T	G
10	chr10_41949221	0	41949221	A	G
10	chr10_41949487	0	41949487	A	G
10	chr10_41950077	0	41950077	A	G
10	chr10_41955879	0	41955879	G	A
10	chr10_41961959	0	41961959	G	C
10	chr10_41963829	0	41963829	A	G
10	chr10_41964664	0	41964664	G	A
10	chr10_41964983	0	41964983	A	C
10	chr10_41967339	0	41967339	G	A
10	chr10_41970167	0	41970167	T	A
10	chr10_41970786	0	41970786	T	C
10	chr10_41972064	0	41972064	A	G
10	chr10_41978486	0	41978486	T	C
10	chr10_41979605	0	41979605	C	A
10	chr10_41979715	0	41979715	C	G
10	chr10_41979848	0	41979848	G	A
10	chr10_41985436	0	41985436	T	C
10	chr10_41994827	0	41994827	T	A
10	chr10_41997448	0	41997448	T	G
10	chr10_42000116	0	42000116	G	A
10	chr10_42000244	0	42000244	A	T
10	chr10_42001779	0	42001779	T	C
10	chr10_42001955	0	42001955	A	G
10	chr10_42010852	0	42010852	A	G
10	chr10_42011055	0	42011055	A	G
10	chr10_42011414	0	42011414	A	G
10	chr10_42015858	0	42015858	T	G
10	chr10_42018471	0	42018471	T	C
10	chr10_42037081	0	42037081	A	G
10	chr10_42049591	0	42049591	C	T
10	chr10_42051737	0	42051737	A	G
10	chr10_42061727	0	42061727	T	C
10	chr10_42062901	0	42062901	T	C
10	chr10_42064359	0	42064359	T	C
10	chr10_42066971	0	42066971	A	C
10	chr10_42070116	0	42070116	C	T
10	chr10_42073741	0	42073741	A	C
10	chr10_42080750	0	42080750	A	G
10	chr10_42084495	0	42084495	G	T
10	chr10_42096103	0	42096103	C	T
10	chr10_42096910	0	42096910	G	T
10	chr10_42101660	0	42101660	C	T
10	chr10_42102373	0	42102373	T	C
10	chr10_42107809	0	42107809	T	C
10	chr10_42109180	0	42109180	A	G
10	chr10_42111879	0	42111879	C	T
10	chr10_42118061	0	42118061	A	G
10	chr10_42120881	0	42120881	T	G
10	chr10_42120915	0	42120915	G	A
10	chr10_42121851	0	42121851	T	C
10	chr10_42129647	0	42129647	A	G
10	chr10_42137038	0	42137038	A	C
10	chr10_42137439	0	42137439	C	T
10	chr10_42142458	0	42142458	G	A
10	chr10_42143287	0	42143287	G	C
10	chr10_42144484	0	42144484	A	C
10	chr10_42145608	0	42145608	T	C
10	chr10_42152952	0	42152952	T	C
10	chr10_42155222	0	42155222	A	C
10	chr10_42161328	0	42161328	A	G
10	chr10_42175059	0	42175059	T	C
10	chr10_42190024	0	42190024	C	T
10	chr10_42191136	0	42191136	T	C
10	chr10_42195647	0	42195647	G	T
10	chr10_42198110	0	42198110	T	C
10	chr10_42203260	0	42203260	A	G
10	chr10_42207188	0	42207188	A	G
10	chr10_42219155	0	42219155	T	C
10	chr10_42227603	0	42227603	A	G
10	chr10_42234192	0	42234192	T	G
10	chr10_42245691	0	42245691	A	C
10	chr10_42259618	0	42259618	A	G
10	chr10_42265482	0	42265482	A	G
10	chr10_42265756	0	42265756	A	G
10	chr10_42268807	0	42268807	T	C
10	chr10_42279567	0	42279567	C	T
10	chr10_42281773	0	42281773	A	C
10	chr10_42287558	0	42287558	G	C
10	chr10_42289186	0	42289186	T	C
10	chr10_42293315	0	42293315	C	T
10	chr10_42294634	0	42294634	A	G
10	chr10_42295264	0	42295264	G	T
10	chr10_42295741	0	42295741	T	C
10	chr10_42298900	0	42298900	C	T
10	chr10_42301316	0	42301316	G	C
10	chr10_42301698	0	42301698	T	C
10	chr10_42302722	0	42302722	C	T
10	chr10_42303082	0	42303082	G	A
10	chr10_42305832	0	42305832	C	T
10	chr10_42310655	0	42310655	G	T
10	chr10_42311245	0	42311245	A	G
10	chr10_42313071	0	42313071	T	C
10	chr10_42316816	0	42316816	T	G
10	chr10_42317410	0	42317410	C	T
10	chr10_42321788	0	42321788	A	G
10	chr10_42322916	0	42322916	C	T
10	chr10_42324517	0	42324517	C	G
10	chr10_42335357	0	42335357	G	C
10	chr10_42337788	0	42337788	A	G
10	chr10_42339125	0	42339125	T	C
10	chr10_42341898	0	42341898	G	A
10	chr10_42345532	0	42345532	T	A
10	chr10_42346392	0	42346392	C	T
10	chr10_42350930	0	42350930	C	T
10	chr10_42351131	0	42351131	A	G
10	chr10_42351265	0	42351265	T	C
10	chr10_42356187	0	42356187	C	T
10	chr10_42362270	0	42362270	C	G
10	chr10_42371764	0	42371764	A	G
10	chr10_42371914	0	42371914	A	G
10	chr10_42374310	0	42374310	T	C
10	chr10_42379431	0	42379431	C	A
10	chr10_42380054	0	42380054	C	G
10	chr10_42382167	0	42382167	G	A
10	chr10_42389138	0	42389138	T	C
10	chr10_42390234	0	42390234	T	C
10	chr10_42394724	0	42394724	C	T
10	chr10_42396039	0	42396039	T	C
10	chr10_42407260	0	42407260	T	C
10	chr10_42409385	0	42409385	G	T
10	chr10_42412356	0	42412356	C	T
10	chr10_42418668	0	42418668	A	T
10	chr10_42419581	0	42419581	T	G
10	chr10_42422704	0	42422704	C	A
10	chr10_42427662	0	42427662	T	G
10	chr10_42440401	0	42440401	T	C
10	chr10_42450197	0	42450197	C	T
10	chr10_42455354	0	42455354	A	G
10	chr10_42456135	0	42456135	G	T
10	chr10_42456982	0	42456982	G	A
10	chr10_42457447	0	42457447	T	C
10	chr10_42458225	0	42458225	G	T
10	chr10_42458983	0	42458983	G	A
10	chr10_42462225	0	42462225	G	A
10	chr10_42463021	0	42463021	G	A
10	chr10_42466554	0	42466554	C	A
10	chr10_42467852	0	42467852	T	C
10	chr10_42468091	0	42468091	A	G
10	chr10_42468395	0	42468395	G	C
10	chr10_42473488	0	42473488	C	T
10	chr10_42473685	0	42473685	A	G
10	chr10_42485661	0	42485661	T	C
10	chr10_42503656	0	42503656	C	T
10	chr10_42505540	0	42505540	C	T
10	chr10_42508031	0	42508031	C	G
10	chr10_42508046	0	42508046	G	T
10	chr10_42509983	0	42509983	A	G
10	chr10_42513014	0	42513014	C	G
10	chr10_42519156	0	42519156	T	C
10	chr10_42529785	0	42529785	T	C
10	chr10_42547433	0	42547433	C	T
10	chr10_42559697	0	42559697	C	T
10	chr10_42562832	0	42562832	A	G
10	chr10_42580102	0	42580102	A	T
10	chr10_42591883	0	42591883	C	A
10	chr10_42601809	0	42601809	T	C
10	chr10_42604349	0	42604349	T	C
10	chr10_42606210	0	42606210	A	G
10	chr10_42610281	0	42610281	A	C
10	chr10_42612888	0	42612888	C	T
10	chr10_42617697	0	42617697	T	C
10	chr10_42622674	0	42622674	A	C
10	chr10_42627862	0	42627862	A	T
10	chr10_42630153	0	42630153	A	G
10	chr10_42632525	0	42632525	A	G
10	chr10_42634139	0	42634139	C	G
10	chr10_42635210	0	42635210	T	C
10	chr10_42653205	0	42653205	C	A
10	chr10_42655243	0	42655243	T	C
10	chr10_42670250	0	42670250	C	A
10	chr10_42670523	0	42670523	G	A
10	chr10_42680510	0	42680510	A	G
10	chr10_42681912	0	42681912	T	C
10	chr10_42696123	0	42696123	C	T
10	chr10_42698544	0	42698544	T	C
10	chr10_42699186	0	42699186	A	G
10	chr10_42709807	0	42709807	C	G
10	chr10_42710373	0	42710373	A	T
10	chr10_42712405	0	42712405	T	G
10	chr10_42712507	0	42712507	T	C
10	chr10_42715516	0	42715516	A	G
10	chr10_42717898	0	42717898	G	C
10	chr10_42718577	0	42718577	C	T
10	chr10_42726184	0	42726184	T	C
10	chr10_42726208	0	42726208	G	A
10	chr10_42726289	0	42726289	C	T
10	chr10_42727140	0	42727140	C	G
10	chr10_42728228	0	42728228	A	C
10	chr10_42730497	0	42730497	A	G
10	chr10_42731130	0	42731130	T	G
10	chr10_42746143	0	42746143	A	G
10	chr10_42747307	0	42747307	A	G
10	chr10_42767680	0	42767680	A	G
10	chr10_42773579	0	42773579	A	G
10	chr10_42774672	0	42774672	T	C
10	chr10_42781455	0	42781455	C	T
10	chr10_42783705	0	42783705	T	G
10	chr10_42785354	0	42785354	G	A
10	chr10_42789547	0	42789547	A	G
10	chr10_42792775	0	42792775	T	G
10	chr10_42798206	0	42798206	T	C
10	chr10_42800099	0	42800099	G	A
10	chr10_42801002	0	42801002	A	G
10	chr10_42803207	0	42803207	G	T
10	chr10_42803266	0	42803266	C	T
10	chr10_42803373	0	42803373	T	C
10	chr10_42804214	0	42804214	T	C
10	chr10_42806300	0	42806300	A	G
10	chr10_42806487	0	42806487	C	T
10	chr10_42809105	0	42809105	A	G
10	chr10_42811476	0	42811476	C	T
10	chr10_42836062	0	42836062	G	C
10	chr10_42847393	0	42847393	T	C
10	chr10_42849377	0	42849377	G	T
10	chr10_42866282	0	42866282	C	T
10	chr10_42868463	0	42868463	A	G
10	chr10_42876595	0	42876595	C	A
10	chr10_42878710	0	42878710	A	G
10	chr10_42878851	0	42878851	A	G
10	chr10_42879983	0	42879983	T	C
10	chr10_42921538	0	42921538	T	A
10	chr10_42937463	0	42937463	A	T
10	chr10_42937543	0	42937543	G	A
10	chr10_42939759	0	42939759	A	G
10	chr10_42942675	0	42942675	T	C
10	chr10_42944148	0	42944148	A	C
10	chr10_42956237	0	42956237	A	C
10	chr10_42957617	0	42957617	A	G
10	chr10_42959899	0	42959899	T	C
10	chr10_42961465	0	42961465	A	T
10	chr10_42968402	0	42968402	A	G
10	chr10_42971426	0	42971426	A	T
10	chr10_42978213	0	42978213	T	C
10	chr10_42981943	0	42981943	A	G
10	chr10_42986071	0	42986071	C	G
10	chr10_42992152	0	42992152	A	G
10	chr10_42992435	0	42992435	C	T
10	chr10_42997572	0	42997572	T	C
10	chr10_43003219	0	43003219	G	A
10	chr10_43004856	0	43004856	C	T
10	chr10_43006864	0	43006864	G	A
10	chr10_43007859	0	43007859	C	T
10	chr10_43009892	0	43009892	G	A
10	chr10_43010592	0	43010592	A	G
10	chr10_43012943	0	43012943	G	A
10	chr10_43018769	0	43018769	T	C
10	chr10_43021885	0	43021885	A	G
10	chr10_43021987	0	43021987	A	C
10	chr10_43025208	0	43025208	A	G
10	chr10_43027930	0	43027930	T	A
10	chr10_43033858	0	43033858	A	G
10	chr10_43033861	0	43033861	G	T
10	chr10_43040196	0	43040196	G	C
10	chr10_43048610	0	43048610	A	G
10	chr10_43053898	0	43053898	A	G
10	chr10_43065700	0	43065700	G	A
10	chr10_43078998	0	43078998	T	A
10	chr10_43080453	0	43080453	A	C
10	chr10_43081674	0	43081674	T	C
10	chr10_43083092	0	43083092	T	C
10	chr10_43098348	0	43098348	T	C
10	chr10_43101653	0	43101653	G	A
10	chr10_43102012	0	43102012	G	A
10	chr10_43105736	0	43105736	T	C
10	chr10_43114110	0	43114110	T	C
10	chr10_43120742	0	43120742	C	T
10	chr10_43120979	0	43120979	A	G
10	chr10_43128578	0	43128578	T	C
10	chr10_43135707	0	43135707	C	A
10	chr10_43137170	0	43137170	A	G
10	chr10_43140735	0	43140735	T	C
10	chr10_43149920	0	43149920	T	G
10	chr10_43152656	0	43152656	C	T
10	chr10_43157649	0	43157649	C	T
10	chr10_43162168	0	43162168	T	G
10	chr10_43169885	0	43169885	T	C
10	chr10_43171558	0	43171558	C	G
10	chr10_43173638	0	43173638	G	T
10	chr10_43174587	0	43174587	T	C
10	chr10_43180387	0	43180387	A	G
10	chr10_43192783	0	43192783	T	C
10	chr10_43197623	0	43197623	T	A
10	chr10_43206624	0	43206624	T	A
10	chr10_43206840	0	43206840	G	A
10	chr10_43216182	0	43216182	G	T
10	chr10_43221941	0	43221941	A	T
10	chr10_43228835	0	43228835	G	A
10	chr10_43229705	0	43229705	A	G
10	chr10_43235565	0	43235565	C	T
10	chr10_43246357	0	43246357	G	A
10	chr10_43249905	0	43249905	C	A
10	chr10_43263570	0	43263570	T	C
10	chr10_43263949	0	43263949	C	A
10	chr10_43268908	0	43268908	G	C
10	chr10_43270271	0	43270271	A	G
10	chr10_43271435	0	43271435	A	G
10	chr10_43271484	0	43271484	G	A
10	chr10_43272673	0	43272673	C	G
10	chr10_43273486	0	43273486	G	A
10	chr10_43275250	0	43275250	T	C
10	chr10_43275756	0	43275756	A	G
10	chr10_43288960	0	43288960	C	T
10	chr10_43289850	0	43289850	A	G
10	chr10_43291401	0	43291401	C	T
10	chr10_43302625	0	43302625	G	A
10	chr10_43310553	0	43310553	A	G
10	chr10_43316507	0	43316507	A	G
10	chr10_43319337	0	43319337	G	T
10	chr10_43319952	0	43319952	C	G
10	chr10_43324730	0	43324730	T	C
10	chr10_43335119	0	43335119	T	A
10	chr10_43337248	0	43337248	G	A
10	chr10_43338863	0	43338863	A	G
10	chr10_43341573	0	43341573	C	A
10	chr10_43345820	0	43345820	T	C
10	chr10_43346176	0	43346176	A	G
10	chr10_43352427	0	43352427	T	C
10	chr10_43353884	0	43353884	G	A
10	chr10_43364819	0	43364819	C	A
10	chr10_43366942	0	43366942	A	G
10	chr10_43392670	0	43392670	A	C
10	chr10_43392869	0	43392869	G	A
10	chr10_43397448	0	43397448	G	T
10	chr10_43398465	0	43398465	A	G
10	chr10_43400259	0	43400259	T	C
10	chr10_43402629	0	43402629	C	T
10	chr10_43409351	0	43409351	G	A
10	chr10_43411836	0	43411836	T	C
10	chr10_43413688	0	43413688	C	T
10	chr10_43420543	0	43420543	G	A
10	chr10_43426095	0	43426095	G	C
10	chr10_43429294	0	43429294	A	G
10	chr10_43430500	0	43430500	G	A
10	chr10_43432925	0	43432925	G	T
10	chr10_43432994	0	43432994	C	G
10	chr10_43437730	0	43437730	A	G
10	chr10_43449226	0	43449226	G	A
10	chr10_43460016	0	43460016	T	A
10	chr10_43461570	0	43461570	T	C
10	chr10_43475334	0	43475334	C	G
10	chr10_43475881	0	43475881	T	G
10	chr10_43483053	0	43483053	G	T
10	chr10_43490060	0	43490060	C	T
10	chr10_43491147	0	43491147	T	C
10	chr10_43493618	0	43493618	A	G
10	chr10_43496505	0	43496505	C	T
10	chr10_43509280	0	43509280	A	G
10	chr10_43518572	0	43518572	T	A
10	chr10_43521444	0	43521444	T	A
10	chr10_43526678	0	43526678	A	G
10	chr10_43530504	0	43530504	G	A
10	chr10_43536278	0	43536278	A	T
10	chr10_43557839	0	43557839	A	G
10	chr10_43564080	0	43564080	T	C
10	chr10_43570530	0	43570530	G	A
10	chr10_43576734	0	43576734	C	T
10	chr10_43577621	0	43577621	G	C
10	chr10_43578120	0	43578120	C	T
10	chr10_43586470	0	43586470	A	C
10	chr10_43589790	0	43589790	C	A
10	chr10_43599477	0	43599477	A	C
10	chr10_43603023	0	43603023	A	T
10	chr10_43616407	0	43616407	T	C
10	chr10_43618674	0	43618674	G	C
10	chr10_43620531	0	43620531	A	G
10	chr10_43645228	0	43645228	G	T
10	chr10_43647670	0	43647670	T	G
10	chr10_43658468	0	43658468	A	C
10	chr10_43658686	0	43658686	T	C
10	chr10_43666289	0	43666289	G	A
10	chr10_43674822	0	43674822	A	T
10	chr10_43676599	0	43676599	A	C
10	chr10_43677138	0	43677138	T	C
10	chr10_43677843	0	43677843	G	A
10	chr10_43688441	0	43688441	T	G
10	chr10_43700641	0	43700641	G	C
10	chr10_43711213	0	43711213	T	C
10	chr10_43723565	0	43723565	A	G
10	chr10_43741529	0	43741529	A	T
10	chr10_43747098	0	43747098	T	C
10	chr10_43749753	0	43749753	C	G
10	chr10_43752648	0	43752648	G	A
10	chr10_43752759	0	43752759	T	A
10	chr10_43780808	0	43780808	G	A
10	chr10_43809776	0	43809776	T	G
10	chr10_43814152	0	43814152	A	G
10	chr10_43816112	0	43816112	C	T
10	chr10_43832045	0	43832045	T	C
10	chr10_43832375	0	43832375	C	T
10	chr10_43840237	0	43840237	G	C
10	chr10_43840297	0	43840297	G	A
10	chr10_43858952	0	43858952	T	C
10	chr10_43859591	0	43859591	A	T
10	chr10_43867905	0	43867905	A	G
10	chr10_43870309	0	43870309	T	G
10	chr10_43871304	0	43871304	G	C
10	chr10_43883770	0	43883770	T	C
10	chr10_43888071	0	43888071	A	G
10	chr10_43890226	0	43890226	A	G
10	chr10_43897068	0	43897068	C	T
10	chr10_43902569	0	43902569	G	A
10	chr10_43903369	0	43903369	A	G
10	chr10_43906724	0	43906724	C	A
10	chr10_43907169	0	43907169	T	A
10	chr10_43908968	0	43908968	T	C
10	chr10_43910330	0	43910330	A	G
10	chr10_43920692	0	43920692	G	A
10	chr10_43930328	0	43930328	C	T
10	chr10_43935632	0	43935632	A	G
10	chr10_43938021	0	43938021	A	G
10	chr10_43946295	0	43946295	C	T
10	chr10_43946399	0	43946399	G	A
10	chr10_43962237	0	43962237	T	C
10	chr10_43965443	0	43965443	T	G
10	chr10_43967058	0	43967058	A	C
10	chr10_43975099	0	43975099	T	C
10	chr10_43985157	0	43985157	T	C
10	chr10_43985455	0	43985455	T	G
10	chr10_43990411	0	43990411	A	T
10	chr10_43999186	0	43999186	A	C
10	chr10_44001099	0	44001099	A	G
10	chr10_44002461	0	44002461	T	C
10	chr10_44002773	0	44002773	A	G
10	chr10_44007583	0	44007583	T	G
10	chr10_44011005	0	44011005	C	G
10	chr10_44011729	0	44011729	C	G
10	chr10_44028890	0	44028890	G	A
10	chr10_44037055	0	44037055	G	T
10	chr10_44040211	0	44040211	A	G
10	chr10_44043447	0	44043447	T	C
10	chr10_44066330	0	44066330	T	G
10	chr10_44072568	0	44072568	A	T
10	chr10_44074720	0	44074720	G	A
10	chr10_44081474	0	44081474	C	T
10	chr10_44088021	0	44088021	A	G
10	chr10_44092572	0	44092572	C	G
10	chr10_44098884	0	44098884	A	G
10	chr10_44099259	0	44099259	C	T
10	chr10_44099643	0	44099643	G	C
10	chr10_44103917	0	44103917	C	T
10	chr10_44109827	0	44109827	G	A
10	chr10_44123268	0	44123268	C	T
10	chr10_44123368	0	44123368	T	G
10	chr10_44127803	0	44127803	A	G
10	chr10_44145680	0	44145680	T	C
10	chr10_44150459	0	44150459	G	C
10	chr10_44151174	0	44151174	A	G
10	chr10_44162672	0	44162672	A	C
10	chr10_44178712	0	44178712	C	A
10	chr10_44192621	0	44192621	G	A
10	chr10_44211726	0	44211726	G	C
10	chr10_44218218	0	44218218	G	A
10	chr10_44240896	0	44240896	C	T
10	chr10_44247674	0	44247674	A	G
10	chr10_44253685	0	44253685	G	C
10	chr10_44253785	0	44253785	G	A
10	chr10_44254258	0	44254258	T	C
10	chr10_44258658	0	44258658	G	T
10	chr10_44261262	0	44261262	T	C
10	chr10_44266781	0	44266781	C	T
10	chr10_44277907	0	44277907	T	C
10	chr10_44282147	0	44282147	T	C
10	chr10_44285938	0	44285938	A	G
10	chr10_44289465	0	44289465	T	A
10	chr10_44295880	0	44295880	C	T
10	chr10_44309831	0	44309831	G	T
10	chr10_44313696	0	44313696	C	T
10	chr10_44314266	0	44314266	C	T
10	chr10_44316308	0	44316308	G	A
10	chr10_44316418	0	44316418	T	C
10	chr10_44321928	0	44321928	T	C
10	chr10_44322577	0	44322577	G	C
10	chr10_44324020	0	44324020	T	C
10	chr10_44327314	0	44327314	C	G
10	chr10_44328688	0	44328688	C	T
10	chr10_44335784	0	44335784	A	G
10	chr10_44343553	0	44343553	C	G
10	chr10_44350159	0	44350159	C	G
10	chr10_44350796	0	44350796	A	G
10	chr10_44353976	0	44353976	T	C
10	chr10_44358440	0	44358440	A	G
10	chr10_44363872	0	44363872	T	G
10	chr10_44366105	0	44366105	C	T
10	chr10_44367073	0	44367073	G	A
10	chr10_44371165	0	44371165	A	G
10	chr10_44378242	0	44378242	T	C
10	chr10_44393456	0	44393456	A	T
10	chr10_44396882	0	44396882	A	G
10	chr10_44402315	0	44402315	G	A
10	chr10_44402442	0	44402442	A	G
10	chr10_44415933	0	44415933	C	T
10	chr10_44419318	0	44419318	C	A
10	chr10_44433972	0	44433972	A	C
10	chr10_44447488	0	44447488	G	A
10	chr10_44449387	0	44449387	C	G
10	chr10_44454249	0	44454249	C	A
10	chr10_44464996	0	44464996	A	C
10	chr10_44465099	0	44465099	T	C
10	chr10_44471713	0	44471713	G	A
10	chr10_44471807	0	44471807	C	T
10	chr10_44495092	0	44495092	A	G
10	chr10_44498977	0	44498977	G	C
10	chr10_44507180	0	44507180	C	G
10	chr10_44514822	0	44514822	C	G
10	chr10_44521122	0	44521122	C	T
10	chr10_44528660	0	44528660	T	C
10	chr10_44531880	0	44531880	G	T
10	chr10_44556392	0	44556392	C	G
10	chr10_44559877	0	44559877	A	G
10	chr10_44560450	0	44560450	T	G
10	chr10_44579555	0	44579555	T	C
10	chr10_44580946	0	44580946	A	C
10	chr10_44587447	0	44587447	G	C
10	chr10_44589832	0	44589832	C	T
10	chr10_44605554	0	44605554	T	C
10	chr10_44606653	0	44606653	A	G
10	chr10_44608187	0	44608187	G	A
10	chr10_44608226	0	44608226	C	T
10	chr10_44612873	0	44612873	T	G
10	chr10_44628671	0	44628671	G	A
10	chr10_44638202	0	44638202	T	C
10	chr10_44642527	0	44642527	T	G
10	chr10_44649797	0	44649797	T	C
10	chr10_44660905	0	44660905	G	C
10	chr10_44666275	0	44666275	G	T
10	chr10_44670213	0	44670213	T	C
10	chr10_44670731	0	44670731	A	G
10	chr10_44675624	0	44675624	C	A
10	chr10_44697976	0	44697976	A	G
10	chr10_44701299	0	44701299	G	A
10	chr10_44703637	0	44703637	A	G
10	chr10_44712076	0	44712076	T	C
10	chr10_44715412	0	44715412	T	G
10	chr10_44716192	0	44716192	A	G
10	chr10_44745920	0	44745920	G	A
10	chr10_44748961	0	44748961	T	C
10	chr10_44755541	0	44755541	C	A
10	chr10_44759105	0	44759105	A	G
10	chr10_44771724	0	44771724	T	C
10	chr10_44773076	0	44773076	A	G
10	chr10_44779022	0	44779022	A	T
10	chr10_44787637	0	44787637	G	A
10	chr10_44809203	0	44809203	C	A
10	chr10_44813018	0	44813018	T	G
10	chr10_44821133	0	44821133	C	T
10	chr10_44824610	0	44824610	T	C
10	chr10_44834551	0	44834551	C	A
10	chr10_44835405	0	44835405	A	G
10	chr10_44838358	0	44838358	C	T
10	chr10_44842983	0	44842983	A	G
10	chr10_44843061	0	44843061	G	A
10	chr10_44843829	0	44843829	A	G
10	chr10_44854145	0	44854145	A	T
10	chr10_44857161	0	44857161	G	A
10	chr10_44857765	0	44857765	C	T
10	chr10_44862239	0	44862239	G	A
10	chr10_44862471	0	44862471	C	T
10	chr10_44863466	0	44863466	G	C
10	chr10_44868581	0	44868581	C	T
10	chr10_44868585	0	44868585	A	G
10	chr10_44869536	0	44869536	A	G
10	chr10_44871432	0	44871432	C	G
10	chr10_44876801	0	44876801	T	C
10	chr10_44905700	0	44905700	G	C
10	chr10_44906821	0	44906821	T	C
10	chr10_44907208	0	44907208	C	T
10	chr10_44911943	0	44911943	C	A
10	chr10_44920313	0	44920313	C	T
10	chr10_44924522	0	44924522	G	T
10	chr10_44924714	0	44924714	T	G
10	chr10_44932275	0	44932275	T	C
10	chr10_44967905	0	44967905	G	T
10	chr10_44974737	0	44974737	A	G
10	chr10_44978718	0	44978718	G	T
10	chr10_44996865	0	44996865	T	G
10	chr10_45041518	0	45041518	A	G
10	chr10_45042052	0	45042052	T	C
10	chr10_45042320	0	45042320	A	G
10	chr10_45052058	0	45052058	C	T
10	chr10_45058225	0	45058225	T	C
10	chr10_45061965	0	45061965	A	G
10	chr10_45068467	0	45068467	G	T
10	chr10_45073759	0	45073759	G	T
10	chr10_45079541	0	45079541	C	G
10	chr10_45079732	0	45079732	A	G
10	chr10_45094982	0	45094982	A	C
10	chr10_45095097	0	45095097	A	G
10	chr10_45105016	0	45105016	A	C
10	chr10_45107078	0	45107078	C	A
10	chr10_45108654	0	45108654	G	A
10	chr10_45109496	0	45109496	A	G
10	chr10_45115604	0	45115604	G	A
10	chr10_45126232	0	45126232	C	A
10	chr10_45136211	0	45136211	T	A
10	chr10_45137964	0	45137964	T	C
10	chr10_45146383	0	45146383	C	G
10	chr10_45166395	0	45166395	G	A
10	chr10_45169621	0	45169621	G	A
10	chr10_45179105	0	45179105	C	A
10	chr10_45183871	0	45183871	G	A
10	chr10_45184467	0	45184467	G	T
10	chr10_45185181	0	45185181	C	T
10	chr10_45189009	0	45189009	A	G
10	chr10_45195698	0	45195698	A	G
10	chr10_45197034	0	45197034	T	C
10	chr10_45200890	0	45200890	T	C
10	chr10_45203535	0	45203535	C	T
10	chr10_45206715	0	45206715	T	G
10	chr10_45207999	0	45207999	T	C
10	chr10_45222730	0	45222730	G	C
10	chr10_45236474	0	45236474	T	A
10	chr10_45242407	0	45242407	C	T
10	chr10_45256144	0	45256144	A	T
10	chr10_45274694	0	45274694	T	C
10	chr10_45278415	0	45278415	C	T
10	chr10_45290069	0	45290069	C	T
10	chr10_45322814	0	45322814	G	A
10	chr10_45332323	0	45332323	G	A
10	chr10_45333097	0	45333097	T	C
10	chr10_45339870	0	45339870	C	G
10	chr10_45356038	0	45356038	C	T
10	chr10_45358744	0	45358744	T	C
10	chr10_45371335	0	45371335	G	A
10	chr10_45373146	0	45373146	C	T
10	chr10_45377826	0	45377826	G	A
10	chr10_45379669	0	45379669	G	T
10	chr10_45394265	0	45394265	A	G
10	chr10_45395246	0	45395246	T	C
10	chr10_45395419	0	45395419	A	G
10	chr10_45407811	0	45407811	G	A
10	chr10_45413483	0	45413483	C	A
10	chr10_45423961	0	45423961	A	G
10	chr10_45433656	0	45433656	A	G
10	chr10_45445485	0	45445485	T	C
10	chr10_45446125	0	45446125	G	T
10	chr10_45446783	0	45446783	T	C
10	chr10_45464154	0	45464154	G	C
10	chr10_45464674	0	45464674	G	A
10	chr10_45476459	0	45476459	T	C
10	chr10_45488740	0	45488740	G	A
10	chr10_45496803	0	45496803	A	T
10	chr10_45498393	0	45498393	A	G
10	chr10_45499563	0	45499563	A	T
10	chr10_45500648	0	45500648	G	C
10	chr10_45501342	0	45501342	C	T
10	chr10_45506058	0	45506058	T	C
10	chr10_45514086	0	45514086	C	T
10	chr10_45523426	0	45523426	T	C
10	chr10_45530952	0	45530952	G	T
10	chr10_45543006	0	45543006	G	A
10	chr10_45544721	0	45544721	A	G
10	chr10_45549365	0	45549365	G	T
10	chr10_45552574	0	45552574	T	C
10	chr10_45556513	0	45556513	T	C
10	chr10_45561704	0	45561704	C	T
10	chr10_45562115	0	45562115	G	A
10	chr10_45574916	0	45574916	C	A
10	chr10_45575009	0	45575009	G	A
10	chr10_45582140	0	45582140	C	T
10	chr10_45594231	0	45594231	C	A
10	chr10_45597379	0	45597379	T	C
10	chr10_45603244	0	45603244	G	A
10	chr10_45604244	0	45604244	T	A
10	chr10_45615993	0	45615993	G	A
10	chr10_45625434	0	45625434	C	T
10	chr10_45633115	0	45633115	T	C
10	chr10_45648149	0	45648149	C	T
10	chr10_45653005	0	45653005	C	A
10	chr10_45655865	0	45655865	A	G
10	chr10_45656207	0	45656207	A	T
10	chr10_45659760	0	45659760	A	G
10	chr10_45667582	0	45667582	T	C
10	chr10_45673135	0	45673135	C	T
10	chr10_45686261	0	45686261	T	A
10	chr10_45687111	0	45687111	C	T
10	chr10_45693196	0	45693196	T	C
10	chr10_45693282	0	45693282	T	G
10	chr10_45697190	0	45697190	C	A
10	chr10_45702883	0	45702883	A	G
10	chr10_45703999	0	45703999	A	G
10	chr10_45706248	0	45706248	T	C
10	chr10_45716211	0	45716211	G	A
10	chr10_45716313	0	45716313	A	G
10	chr10_45725224	0	45725224	G	A
10	chr10_45728824	0	45728824	G	A
10	chr10_45729978	0	45729978	G	C
10	chr10_45738620	0	45738620	T	C
10	chr10_45739680	0	45739680	C	T
10	chr10_45739893	0	45739893	G	C
10	chr10_45755129	0	45755129	A	G
10	chr10_45767444	0	45767444	T	C
10	chr10_45772484	0	45772484	A	T
10	chr10_45787585	0	45787585	A	G
10	chr10_45798470	0	45798470	C	T
10	chr10_45811008	0	45811008	G	A
10	chr10_45818407	0	45818407	A	G
10	chr10_45833063	0	45833063	C	T
10	chr10_45848717	0	45848717	T	C
10	chr10_45851871	0	45851871	T	C
10	chr10_45857767	0	45857767	C	G
10	chr10_45865792	0	45865792	A	G
10	chr10_45871282	0	45871282	C	T
10	chr10_45873111	0	45873111	C	G
10	chr10_45876050	0	45876050	C	T
10	chr10_45886736	0	45886736	T	C
10	chr10_45894161	0	45894161	C	G
10	chr10_45902242	0	45902242	A	G
10	chr10_45904790	0	45904790	C	T
10	chr10_45920554	0	45920554	C	T
10	chr10_45925760	0	45925760	C	T
10	chr10_45936413	0	45936413	T	C
10	chr10_45947685	0	45947685	C	G
10	chr10_45949629	0	45949629	C	A
10	chr10_45958073	0	45958073	C	T
10	chr10_45967864	0	45967864	A	G
10	chr10_45979410	0	45979410	T	C
10	chr10_45980160	0	45980160	C	G
10	chr10_45980377	0	45980377	T	A
10	chr10_45983213	0	45983213	C	T
10	chr10_45987587	0	45987587	G	A
10	chr10_45990312	0	45990312	G	A
10	chr10_45992633	0	45992633	T	C
10	chr10_46012684	0	46012684	C	A
10	chr10_46026693	0	46026693	A	G
10	chr10_46029878	0	46029878	A	G
10	chr10_46033778	0	46033778	C	G
10	chr10_46035593	0	46035593	A	C
10	chr10_46036777	0	46036777	C	A
10	chr10_46039334	0	46039334	C	A
10	chr10_46045221	0	46045221	G	C
10	chr10_46045404	0	46045404	C	T
10	chr10_46061917	0	46061917	G	A
10	chr10_46063958	0	46063958	C	T
10	chr10_46082396	0	46082396	A	G
10	chr10_46084913	0	46084913	C	T
10	chr10_46087161	0	46087161	G	A
10	chr10_46087493	0	46087493	T	G
10	chr10_46102548	0	46102548	A	G
10	chr10_46121544	0	46121544	C	T
10	chr10_46121638	0	46121638	T	C
10	chr10_46129216	0	46129216	G	A
10	chr10_46131356	0	46131356	G	T
10	chr10_46143831	0	46143831	C	T
10	chr10_46146836	0	46146836	A	G
10	chr10_46155968	0	46155968	G	A
10	chr10_46159104	0	46159104	A	C
10	chr10_46171337	0	46171337	G	A
10	chr10_46176748	0	46176748	C	G
10	chr10_46186830	0	46186830	A	C
10	chr10_46187906	0	46187906	C	G
10	chr10_46189445	0	46189445	T	C
10	chr10_46191452	0	46191452	G	C
10	chr10_46197508	0	46197508	G	C
10	chr10_46207127	0	46207127	T	C
10	chr10_46231707	0	46231707	C	T
10	chr10_46236807	0	46236807	T	C
10	chr10_46253053	0	46253053	C	A
10	chr10_46273692	0	46273692	A	G
10	chr10_46278258	0	46278258	T	C
10	chr10_46278854	0	46278854	T	G
10	chr10_46282338	0	46282338	A	C
10	chr10_46283463	0	46283463	A	G
10	chr10_46284847	0	46284847	T	C
10	chr10_46285872	0	46285872	A	C
10	chr10_46296066	0	46296066	T	C
10	chr10_46300739	0	46300739	C	T
10	chr10_46312370	0	46312370	G	A
10	chr10_46322050	0	46322050	T	A
10	chr10_46323273	0	46323273	C	G
10	chr10_46323455	0	46323455	A	T
10	chr10_46335605	0	46335605	A	T
10	chr10_46360855	0	46360855	G	A
10	chr10_46369383	0	46369383	C	T
10	chr10_46373517	0	46373517	T	C
10	chr10_46378322	0	46378322	G	A
10	chr10_46394909	0	46394909	A	G
10	chr10_46395672	0	46395672	T	C
10	chr10_46400020	0	46400020	A	G
10	chr10_46401798	0	46401798	T	C
10	chr10_46408450	0	46408450	G	T
10	chr10_46414429	0	46414429	C	T
10	chr10_46419159	0	46419159	C	T
10	chr10_46424265	0	46424265	T	C
10	chr10_46439532	0	46439532	G	A
10	chr10_46442099	0	46442099	A	G
10	chr10_46442326	0	46442326	T	A
10	chr10_46459649	0	46459649	T	A
10	chr10_46460431	0	46460431	A	G
10	chr10_46483067	0	46483067	T	C
10	chr10_46490052	0	46490052	C	T
10	chr10_46495751	0	46495751	T	C
10	chr10_46544276	0	46544276	C	T
10	chr10_46546350	0	46546350	C	A
10	chr10_46549337	0	46549337	T	C
10	chr10_46552141	0	46552141	T	C
10	chr10_46558656	0	46558656	G	T
10	chr10_46560274	0	46560274	C	T
10	chr10_46561590	0	46561590	T	A
10	chr10_46569316	0	46569316	T	C
10	chr10_46574868	0	46574868	A	T
10	chr10_46583555	0	46583555	G	C
10	chr10_46585766	0	46585766	A	C
10	chr10_46588883	0	46588883	G	A
10	chr10_46589016	0	46589016	C	T
10	chr10_46595271	0	46595271	C	T
10	chr10_46616595	0	46616595	A	G
10	chr10_46623591	0	46623591	C	A
10	chr10_46658255	0	46658255	C	T
10	chr10_46669346	0	46669346	C	T
10	chr10_46669475	0	46669475	A	T
10	chr10_46679341	0	46679341	T	C
10	chr10_46683425	0	46683425	A	C
10	chr10_46687115	0	46687115	T	C
10	chr10_46690624	0	46690624	T	C
10	chr10_46697119	0	46697119	G	A
10	chr10_46707081	0	46707081	T	A
10	chr10_46715476	0	46715476	A	C
10	chr10_46716231	0	46716231	A	T
10	chr10_46719476	0	46719476	G	A
10	chr10_46720383	0	46720383	A	T
10	chr10_46720419	0	46720419	C	A
10	chr10_46724218	0	46724218	G	T
10	chr10_46725777	0	46725777	T	G
10	chr10_46734329	0	46734329	A	G
10	chr10_46758282	0	46758282	G	A
10	chr10_46775698	0	46775698	C	T
10	chr10_46820072	0	46820072	G	A
10	chr10_46820599	0	46820599	G	A
10	chr10_46825582	0	46825582	G	T
10	chr10_46830234	0	46830234	G	A
10	chr10_46833205	0	46833205	T	A
10	chr10_46833268	0	46833268	C	T
10	chr10_46833269	0	46833269	A	G
10	chr10_46835793	0	46835793	T	G
10	chr10_46840721	0	46840721	T	G
10	chr10_46847859	0	46847859	A	G
10	chr10_46847947	0	46847947	T	C
10	chr10_46853919	0	46853919	G	A
10	chr10_46857403	0	46857403	A	G
10	chr10_46860931	0	46860931	A	G
10	chr10_46872993	0	46872993	C	T
10	chr10_46873094	0	46873094	G	T
10	chr10_46887910	0	46887910	C	T
10	chr10_46888250	0	46888250	G	A
10	chr10_46899413	0	46899413	T	C
10	chr10_46903359	0	46903359	T	A
10	chr10_46903430	0	46903430	G	C
10	chr10_46909657	0	46909657	C	T
10	chr10_46912224	0	46912224	G	A
10	chr10_46919980	0	46919980	C	A
10	chr10_46920307	0	46920307	G	A
10	chr10_46923547	0	46923547	C	A
10	chr10_46935415	0	46935415	C	T
10	chr10_46938094	0	46938094	A	C
10	chr10_46940281	0	46940281	T	A
10	chr10_46944695	0	46944695	C	A
10	chr10_46964048	0	46964048	A	T
10	chr10_46981068	0	46981068	G	T
10	chr10_46981609	0	46981609	T	A
10	chr10_46984514	0	46984514	A	T
10	chr10_47018914	0	47018914	G	C
10	chr10_47020777	0	47020777	G	T
10	chr10_47033916	0	47033916	A	C
10	chr10_47043762	0	47043762	C	T
10	chr10_47044149	0	47044149	T	A
10	chr10_47050514	0	47050514	G	T
10	chr10_47051616	0	47051616	C	G
10	chr10_47063279	0	47063279	G	A
10	chr10_47065860	0	47065860	C	T
10	chr10_47065888	0	47065888	C	A
10	chr10_47072533	0	47072533	A	G
10	chr10_47078791	0	47078791	C	A
10	chr10_47096518	0	47096518	C	T
10	chr10_47100001	0	47100001	C	T
10	chr10_47107915	0	47107915	T	C
10	chr10_47125311	0	47125311	T	C
10	chr10_47125418	0	47125418	T	G
10	chr10_47133296	0	47133296	C	T
10	chr10_47138393	0	47138393	G	C
10	chr10_47145418	0	47145418	G	A
10	chr10_47154403	0	47154403	C	T
10	chr10_47156829	0	47156829	C	T
10	chr10_47165378	0	47165378	A	G
10	chr10_47178210	0	47178210	C	G
10	chr10_47191718	0	47191718	G	A
10	chr10_47199978	0	47199978	T	C
10	chr10_47211218	0	47211218	A	G
10	chr10_47222206	0	47222206	G	A
10	chr10_47241300	0	47241300	T	G
10	chr10_47259043	0	47259043	A	T
10	chr10_47272239	0	47272239	T	C
10	chr10_47276623	0	47276623	C	T
10	chr10_47293642	0	47293642	G	A
10	chr10_47293862	0	47293862	C	A
10	chr10_47296873	0	47296873	A	G
10	chr10_47298267	0	47298267	C	T
10	chr10_47298663	0	47298663	A	C
10	chr10_47304371	0	47304371	C	T
10	chr10_47306042	0	47306042	C	T
10	chr10_47306328	0	47306328	C	A
10	chr10_47313051	0	47313051	T	C
10	chr10_47324833	0	47324833	C	G
10	chr10_47341486	0	47341486	A	G
10	chr10_47348770	0	47348770	T	C
10	chr10_47358087	0	47358087	G	C
10	chr10_47370643	0	47370643	T	G
10	chr10_47372789	0	47372789	A	C
10	chr10_47373049	0	47373049	C	T
10	chr10_47377303	0	47377303	C	T
10	chr10_47387587	0	47387587	T	C
10	chr10_47387885	0	47387885	A	G
10	chr10_47392849	0	47392849	C	T
10	chr10_47403737	0	47403737	C	G
10	chr10_47406514	0	47406514	T	C
10	chr10_47421730	0	47421730	T	C
10	chr10_47424971	0	47424971	T	C
10	chr10_47425008	0	47425008	T	C
10	chr10_47432897	0	47432897	G	T
10	chr10_47433468	0	47433468	A	G
10	chr10_47450058	0	47450058	G	A
10	chr10_47459364	0	47459364	G	C
10	chr10_47459609	0	47459609	G	A
10	chr10_47469897	0	47469897	T	C
10	chr10_47476914	0	47476914	C	T
10	chr10_47477095	0	47477095	T	C
10	chr10_47483868	0	47483868	G	A
10	chr10_47485402	0	47485402	C	G
10	chr10_47488263	0	47488263	C	T
10	chr10_47488557	0	47488557	T	G
10	chr10_47490331	0	47490331	T	C
10	chr10_47495066	0	47495066	G	A
10	chr10_47496606	0	47496606	A	C
10	chr10_47510090	0	47510090	C	A
10	chr10_47528325	0	47528325	G	C
10	chr10_47529521	0	47529521	T	C
10	chr10_47536693	0	47536693	C	A
10	chr10_47546562	0	47546562	C	A
10	chr10_47547570	0	47547570	A	G
10	chr10_47567693	0	47567693	C	G
10	chr10_47568630	0	47568630	T	C
10	chr10_47616120	0	47616120	T	C
10	chr10_47618746	0	47618746	C	T
10	chr10_47623316	0	47623316	T	C
10	chr10_47623791	0	47623791	G	A
10	chr10_47630805	0	47630805	A	G
10	chr10_47651428	0	47651428	T	A
10	chr10_47651697	0	47651697	T	C
10	chr10_47653842	0	47653842	A	G
10	chr10_47656874	0	47656874	A	G
10	chr10_47661283	0	47661283	C	T
10	chr10_47665561	0	47665561	A	G
10	chr10_47673942	0	47673942	A	T
10	chr10_47682436	0	47682436	A	G
10	chr10_47690528	0	47690528	A	G
10	chr10_47692467	0	47692467	T	C
10	chr10_47693719	0	47693719	C	T
10	chr10_47694008	0	47694008	G	A
10	chr10_47716585	0	47716585	G	A
10	chr10_47718736	0	47718736	A	G
10	chr10_47725102	0	47725102	C	A
10	chr10_47730789	0	47730789	A	G
10	chr10_47737049	0	47737049	G	T
10	chr10_47740296	0	47740296	A	G
10	chr10_47741783	0	47741783	C	A
10	chr10_47746335	0	47746335	A	C
10	chr10_47749807	0	47749807	G	A
10	chr10_47749917	0	47749917	C	G
10	chr10_47751957	0	47751957	A	G
10	chr10_47765011	0	47765011	C	T
10	chr10_47778082	0	47778082	C	T
10	chr10_47778528	0	47778528	T	A
10	chr10_47780452	0	47780452	T	C
10	chr10_47781614	0	47781614	G	C
10	chr10_47782057	0	47782057	C	T
10	chr10_47783508	0	47783508	C	G
10	chr10_47793272	0	47793272	T	C
10	chr10_47793714	0	47793714	C	T
10	chr10_47800675	0	47800675	G	A
10	chr10_47803502	0	47803502	T	C
10	chr10_47807657	0	47807657	C	G
10	chr10_47813340	0	47813340	G	A
10	chr10_47823864	0	47823864	C	G
10	chr10_47824243	0	47824243	T	C
10	chr10_47824831	0	47824831	T	A
10	chr10_47828750	0	47828750	C	T
10	chr10_47833255	0	47833255	C	T
10	chr10_47838348	0	47838348	G	A
10	chr10_47848383	0	47848383	C	T
10	chr10_47851237	0	47851237	C	A
10	chr10_47859239	0	47859239	A	G
10	chr10_47861078	0	47861078	T	C
10	chr10_47864780	0	47864780	T	C
10	chr10_47869566	0	47869566	G	C
10	chr10_47872252	0	47872252	C	G
10	chr10_47879860	0	47879860	A	G
10	chr10_47888280	0	47888280	T	C
10	chr10_47890167	0	47890167	G	A
10	chr10_47890500	0	47890500	C	T
10	chr10_47897987	0	47897987	G	A
10	chr10_47900454	0	47900454	C	A
10	chr10_47907618	0	47907618	T	C
10	chr10_47909466	0	47909466	G	C
10	chr10_47910827	0	47910827	C	G
10	chr10_47914336	0	47914336	C	A
10	chr10_47919578	0	47919578	A	C
10	chr10_47919711	0	47919711	C	G
10	chr10_47926199	0	47926199	A	G
10	chr10_47934736	0	47934736	A	T
10	chr10_47936785	0	47936785	C	T
10	chr10_47944507	0	47944507	C	A
10	chr10_47948412	0	47948412	A	G
10	chr10_47952808	0	47952808	G	C
10	chr10_47958433	0	47958433	T	C
10	chr10_47968579	0	47968579	T	C
10	chr10_47975350	0	47975350	T	C
10	chr10_47980689	0	47980689	T	G
10	chr10_47981977	0	47981977	G	T
10	chr10_47987904	0	47987904	T	G
10	chr10_47988859	0	47988859	A	G
10	chr10_47994190	0	47994190	T	G
10	chr10_48001203	0	48001203	A	G
10	chr10_48003160	0	48003160	A	G
10	chr10_48009589	0	48009589	T	C
10	chr10_48009851	0	48009851	C	T
10	chr10_48012421	0	48012421	T	C
10	chr10_48012517	0	48012517	C	T
10	chr10_48020424	0	48020424	G	C
10	chr10_48020772	0	48020772	C	A
10	chr10_48029695	0	48029695	T	C
10	chr10_48034176	0	48034176	C	G
10	chr10_48034805	0	48034805	T	C
10	chr10_48040290	0	48040290	G	A
10	chr10_48041624	0	48041624	T	C
10	chr10_48050584	0	48050584	G	A
10	chr10_48063997	0	48063997	T	C
10	chr10_48071428	0	48071428	G	A
10	chr10_48081272	0	48081272	G	A
10	chr10_48084271	0	48084271	C	T
10	chr10_48086713	0	48086713	A	T
10	chr10_48094308	0	48094308	G	A
10	chr10_48110685	0	48110685	A	G
10	chr10_48113697	0	48113697	T	C
10	chr10_48114337	0	48114337	T	A
10	chr10_48116281	0	48116281	A	G
10	chr10_48117558	0	48117558	G	A
10	chr10_48124359	0	48124359	T	C
10	chr10_48129512	0	48129512	G	A
10	chr10_48143642	0	48143642	A	G
10	chr10_48146304	0	48146304	C	G
10	chr10_48147452	0	48147452	C	G
10	chr10_48148105	0	48148105	C	T
10	chr10_48157439	0	48157439	G	T
10	chr10_48159461	0	48159461	T	G
10	chr10_48163266	0	48163266	A	G
10	chr10_48163821	0	48163821	C	T
10	chr10_48164631	0	48164631	T	C
10	chr10_48166012	0	48166012	G	C
10	chr10_48170812	0	48170812	G	T
10	chr10_48173177	0	48173177	C	G
10	chr10_48175934	0	48175934	G	T
10	chr10_48178988	0	48178988	G	C
10	chr10_48185194	0	48185194	G	A
10	chr10_48188009	0	48188009	A	C
10	chr10_48193904	0	48193904	C	T
10	chr10_48196367	0	48196367	C	A
10	chr10_48202783	0	48202783	T	C
10	chr10_48212056	0	48212056	T	C
10	chr10_48213704	0	48213704	C	G
10	chr10_48219170	0	48219170	C	T
10	chr10_48220624	0	48220624	A	G
10	chr10_48221353	0	48221353	G	A
10	chr10_48221390	0	48221390	C	T
10	chr10_48221981	0	48221981	A	G
10	chr10_48223196	0	48223196	T	C
10	chr10_48227345	0	48227345	T	C
10	chr10_48228817	0	48228817	G	A
10	chr10_48236148	0	48236148	T	C
10	chr10_48237869	0	48237869	T	C
10	chr10_48238014	0	48238014	C	A
10	chr10_48242193	0	48242193	A	G
10	chr10_48251688	0	48251688	C	T
10	chr10_48255894	0	48255894	C	T
10	chr10_48257370	0	48257370	C	T
10	chr10_48257644	0	48257644	C	T
10	chr10_48262255	0	48262255	A	G
10	chr10_48263302	0	48263302	G	A
10	chr10_48264048	0	48264048	A	T
10	chr10_48271071	0	48271071	C	A
10	chr10_48273680	0	48273680	A	G
10	chr10_48277151	0	48277151	T	A
10	chr10_48280731	0	48280731	T	C
10	chr10_48281799	0	48281799	T	C
10	chr10_48286635	0	48286635	T	C
10	chr10_48291264	0	48291264	T	C
10	chr10_48296150	0	48296150	A	G
10	chr10_48306949	0	48306949	G	T
10	chr10_48311330	0	48311330	C	A
10	chr10_48312856	0	48312856	G	A
10	chr10_48322960	0	48322960	G	A
10	chr10_48322981	0	48322981	G	C
10	chr10_48324434	0	48324434	G	A
10	chr10_48326618	0	48326618	G	A
10	chr10_48337740	0	48337740	C	T
10	chr10_48339528	0	48339528	G	A
10	chr10_48341846	0	48341846	T	C
10	chr10_48343581	0	48343581	C	G
10	chr10_48344533	0	48344533	G	A
10	chr10_48346326	0	48346326	G	A
10	chr10_48347630	0	48347630	C	T
10	chr10_48347980	0	48347980	G	A
10	chr10_48361708	0	48361708	C	T
10	chr10_48370924	0	48370924	T	C
10	chr10_48371142	0	48371142	T	C
10	chr10_48374355	0	48374355	T	G
10	chr10_48374753	0	48374753	G	A
10	chr10_48376610	0	48376610	A	T
10	chr10_48380859	0	48380859	T	C
10	chr10_48380919	0	48380919	C	T
10	chr10_48383579	0	48383579	T	A
10	chr10_48384639	0	48384639	T	A
10	chr10_48390555	0	48390555	C	G
10	chr10_48396351	0	48396351	A	G
10	chr10_48403482	0	48403482	G	A
10	chr10_48412589	0	48412589	T	G
10	chr10_48414458	0	48414458	A	C
10	chr10_48420592	0	48420592	A	T
10	chr10_48423408	0	48423408	C	G
10	chr10_48424623	0	48424623	G	A
10	chr10_48436742	0	48436742	A	G
10	chr10_48437459	0	48437459	T	C
10	chr10_48438194	0	48438194	T	C
10	chr10_48438251	0	48438251	G	A
10	chr10_48442569	0	48442569	A	G
10	chr10_48448443	0	48448443	T	C
10	chr10_48452389	0	48452389	A	G
10	chr10_48452583	0	48452583	C	T
10	chr10_48454828	0	48454828	A	T
10	chr10_48460972	0	48460972	G	A
10	chr10_48479955	0	48479955	T	C
10	chr10_48481990	0	48481990	G	T
10	chr10_48488558	0	48488558	C	T
10	chr10_48502715	0	48502715	C	T
10	chr10_48503062	0	48503062	A	G
10	chr10_48503944	0	48503944	G	A
10	chr10_48504926	0	48504926	G	T
10	chr10_48508145	0	48508145	G	A
10	chr10_48513139	0	48513139	A	G
10	chr10_48515320	0	48515320	A	G
10	chr10_48515353	0	48515353	T	C
10	chr10_48517916	0	48517916	T	C
10	chr10_48525687	0	48525687	A	G
10	chr10_48529926	0	48529926	G	A
10	chr10_48534778	0	48534778	A	G
10	chr10_48534930	0	48534930	G	A
10	chr10_48536459	0	48536459	A	G
10	chr10_48537711	0	48537711	C	T
10	chr10_48544628	0	48544628	A	G
10	chr10_48546745	0	48546745	G	T
10	chr10_48548094	0	48548094	T	G
10	chr10_48560745	0	48560745	C	T
10	chr10_48564286	0	48564286	A	G
10	chr10_48564404	0	48564404	G	T
10	chr10_48565899	0	48565899	G	C
10	chr10_48572479	0	48572479	C	T
10	chr10_48572729	0	48572729	G	C
10	chr10_48574394	0	48574394	C	G
10	chr10_48576695	0	48576695	G	C
10	chr10_48585150	0	48585150	A	G
10	chr10_48587199	0	48587199	G	A
10	chr10_48591348	0	48591348	T	C
10	chr10_48593420	0	48593420	G	A
10	chr10_48596674	0	48596674	C	A
10	chr10_48603403	0	48603403	T	G
10	chr10_48605855	0	48605855	C	T
10	chr10_48612711	0	48612711	C	T
10	chr10_48613696	0	48613696	A	G
10	chr10_48614677	0	48614677	A	G
10	chr10_48618755	0	48618755	C	T
10	chr10_48633202	0	48633202	C	T
10	chr10_48640760	0	48640760	G	C
10	chr10_48653135	0	48653135	T	G
10	chr10_48655316	0	48655316	G	A
10	chr10_48656268	0	48656268	T	C
10	chr10_48661445	0	48661445	A	T
10	chr10_48666972	0	48666972	G	T
10	chr10_48676067	0	48676067	T	C
10	chr10_48679266	0	48679266	C	T
10	chr10_48680631	0	48680631	A	G
10	chr10_48682117	0	48682117	C	G
10	chr10_48684983	0	48684983	A	G
10	chr10_48710671	0	48710671	T	C
10	chr10_48712502	0	48712502	G	A
10	chr10_48718449	0	48718449	A	C
10	chr10_48718917	0	48718917	T	C
10	chr10_48727588	0	48727588	C	T
10	chr10_48745971	0	48745971	C	T
10	chr10_48780551	0	48780551	C	A
10	chr10_48789920	0	48789920	A	G
10	chr10_48799135	0	48799135	C	T
10	chr10_48802175	0	48802175	A	G
10	chr10_48803223	0	48803223	G	A
10	chr10_48809178	0	48809178	A	G
10	chr10_48811028	0	48811028	A	G
10	chr10_48825510	0	48825510	G	A
10	chr10_48832470	0	48832470	G	A
10	chr10_48835086	0	48835086	A	G
10	chr10_48896658	0	48896658	C	T
10	chr10_48902060	0	48902060	T	C
10	chr10_48934076	0	48934076	G	T
10	chr10_48937772	0	48937772	A	C
10	chr10_48946468	0	48946468	C	G
10	chr10_48951984	0	48951984	G	A
10	chr10_48963011	0	48963011	C	G
10	chr10_48979564	0	48979564	T	A
10	chr10_48981558	0	48981558	G	A
10	chr10_49004929	0	49004929	G	T
10	chr10_49006111	0	49006111	T	A
10	chr10_49007347	0	49007347	A	C
10	chr10_49007890	0	49007890	A	G
10	chr10_49009657	0	49009657	C	A
10	chr10_49009974	0	49009974	C	T
10	chr10_49025618	0	49025618	A	T
10	chr10_49035502	0	49035502	T	C
10	chr10_49041422	0	49041422	T	C
10	chr10_49050276	0	49050276	A	C
10	chr10_49062329	0	49062329	T	C
10	chr10_49068908	0	49068908	A	G
10	chr10_49070302	0	49070302	A	C
10	chr10_49071066	0	49071066	C	G
10	chr10_49077822	0	49077822	C	T
10	chr10_49080475	0	49080475	G	A
10	chr10_49082811	0	49082811	G	C
10	chr10_49085705	0	49085705	A	G
10	chr10_49101486	0	49101486	T	G
10	chr10_49101701	0	49101701	T	A
10	chr10_49102717	0	49102717	G	A
10	chr10_49103655	0	49103655	A	G
10	chr10_49104485	0	49104485	C	G
10	chr10_49106465	0	49106465	C	T
10	chr10_49113500	0	49113500	G	C
10	chr10_49116474	0	49116474	A	C
10	chr10_49124545	0	49124545	T	C
10	chr10_49127152	0	49127152	A	T
10	chr10_49135470	0	49135470	C	A
10	chr10_49139664	0	49139664	A	G
10	chr10_49154348	0	49154348	T	C
10	chr10_49156162	0	49156162	A	G
10	chr10_49168227	0	49168227	C	A
10	chr10_49193139	0	49193139	T	C
10	chr10_49206261	0	49206261	C	A
10	chr10_49216800	0	49216800	T	C
10	chr10_49221375	0	49221375	A	G
10	chr10_49235577	0	49235577	C	T
10	chr10_49243616	0	49243616	T	C
10	chr10_49265514	0	49265514	C	T
10	chr10_49266399	0	49266399	G	T
10	chr10_49270071	0	49270071	G	A
10	chr10_49274074	0	49274074	A	G
10	chr10_49304295	0	49304295	G	C
10	chr10_49304904	0	49304904	G	A
10	chr10_49307840	0	49307840	G	A
10	chr10_49309109	0	49309109	T	C
10	chr10_49321095	0	49321095	A	T
10	chr10_49325449	0	49325449	G	A
10	chr10_49334034	0	49334034	A	G
10	chr10_49337745	0	49337745	G	A
10	chr10_49338993	0	49338993	T	A
10	chr10_49345270	0	49345270	A	C
10	chr10_49345488	0	49345488	T	C
10	chr10_49346842	0	49346842	G	A
10	chr10_49355203	0	49355203	G	A
10	chr10_49370133	0	49370133	G	T
10	chr10_49371335	0	49371335	A	G
10	chr10_49377312	0	49377312	T	A
10	chr10_49377910	0	49377910	A	G
10	chr10_49381817	0	49381817	A	G
10	chr10_49386074	0	49386074	G	C
10	chr10_49390451	0	49390451	A	G
10	chr10_49395485	0	49395485	T	C
10	chr10_49396858	0	49396858	G	A
10	chr10_49397108	0	49397108	C	T
10	chr10_49397586	0	49397586	G	A
10	chr10_49405126	0	49405126	C	A
10	chr10_49407051	0	49407051	G	C
10	chr10_49415712	0	49415712	C	T
10	chr10_49418136	0	49418136	C	T
10	chr10_49427955	0	49427955	A	G
10	chr10_49434107	0	49434107	A	G
10	chr10_49444143	0	49444143	T	G
10	chr10_49444877	0	49444877	T	C
10	chr10_49458382	0	49458382	A	G
10	chr10_49459531	0	49459531	A	G
10	chr10_49461416	0	49461416	A	G
10	chr10_49473906	0	49473906	A	G
10	chr10_49475202	0	49475202	C	T
10	chr10_49479547	0	49479547	C	G
10	chr10_49480250	0	49480250	G	T
10	chr10_49485772	0	49485772	T	C
10	chr10_49492832	0	49492832	C	T
10	chr10_49504216	0	49504216	A	G
10	chr10_49510054	0	49510054	A	G
10	chr10_49513918	0	49513918	C	T
10	chr10_49518036	0	49518036	C	T
10	chr10_49519873	0	49519873	A	C
10	chr10_49522569	0	49522569	C	G
10	chr10_49525154	0	49525154	A	G
10	chr10_49535407	0	49535407	T	C
10	chr10_49535964	0	49535964	A	G
10	chr10_49536794	0	49536794	G	C
10	chr10_49537311	0	49537311	A	G
10	chr10_49538318	0	49538318	A	C
10	chr10_49539965	0	49539965	T	C
10	chr10_49545791	0	49545791	C	T
10	chr10_49548217	0	49548217	A	G
10	chr10_49562638	0	49562638	T	G
10	chr10_49568729	0	49568729	A	T
10	chr10_49570964	0	49570964	C	T
10	chr10_49574299	0	49574299	A	G
10	chr10_49580413	0	49580413	A	G
10	chr10_49581441	0	49581441	T	A
10	chr10_49585796	0	49585796	T	C
10	chr10_49587955	0	49587955	A	G
10	chr10_49588670	0	49588670	A	G
10	chr10_49606107	0	49606107	C	T
10	chr10_49610607	0	49610607	C	A
10	chr10_49613132	0	49613132	A	G
10	chr10_49613596	0	49613596	T	C
10	chr10_49623096	0	49623096	A	G
10	chr10_49623140	0	49623140	C	T
10	chr10_49624657	0	49624657	T	A
10	chr10_49625238	0	49625238	T	C
10	chr10_49625761	0	49625761	A	G
10	chr10_49648570	0	49648570	T	A
10	chr10_49650574	0	49650574	G	C
10	chr10_49651335	0	49651335	C	T
10	chr10_49654054	0	49654054	T	C
10	chr10_49658307	0	49658307	A	G
10	chr10_49663115	0	49663115	G	A
10	chr10_49663372	0	49663372	G	A
10	chr10_49664076	0	49664076	T	C
10	chr10_49671440	0	49671440	C	A
10	chr10_49677477	0	49677477	G	T
10	chr10_49680204	0	49680204	A	G
10	chr10_49683258	0	49683258	T	C
10	chr10_49683913	0	49683913	C	A
10	chr10_49684078	0	49684078	T	G
10	chr10_49684816	0	49684816	G	A
10	chr10_49685109	0	49685109	A	G
10	chr10_49690749	0	49690749	C	A
10	chr10_49693975	0	49693975	T	C
10	chr10_49695855	0	49695855	T	C
10	chr10_49700821	0	49700821	C	T
10	chr10_49703324	0	49703324	A	G
10	chr10_49704814	0	49704814	T	C
10	chr10_49706637	0	49706637	T	C
10	chr10_49707894	0	49707894	C	T
10	chr10_49708539	0	49708539	C	T
10	chr10_49711503	0	49711503	C	T
10	chr10_49718207	0	49718207	C	T
10	chr10_49718618	0	49718618	T	C
10	chr10_49726645	0	49726645	A	C
10	chr10_49752069	0	49752069	T	C
10	chr10_49753404	0	49753404	T	C
10	chr10_49755380	0	49755380	A	G
10	chr10_49757234	0	49757234	T	C
10	chr10_49757701	0	49757701	G	A
10	chr10_49772406	0	49772406	G	T
10	chr10_49779880	0	49779880	G	C
10	chr10_49782770	0	49782770	T	C
10	chr10_49783486	0	49783486	G	A
10	chr10_49791859	0	49791859	T	G
10	chr10_49794342	0	49794342	G	T
10	chr10_49797687	0	49797687	A	C
10	chr10_49804298	0	49804298	G	A
10	chr10_49807665	0	49807665	T	C
10	chr10_49809923	0	49809923	T	C
10	chr10_49817140	0	49817140	G	C
10	chr10_49817581	0	49817581	G	C
10	chr10_49817756	0	49817756	T	C
10	chr10_49818250	0	49818250	A	G
10	chr10_49822798	0	49822798	C	A
10	chr10_49823118	0	49823118	G	A
10	chr10_49831088	0	49831088	C	T
10	chr10_49837742	0	49837742	A	G
10	chr10_49837751	0	49837751	A	G
10	chr10_49841895	0	49841895	C	T
10	chr10_49845052	0	49845052	C	T
10	chr10_49847345	0	49847345	G	T
10	chr10_49851709	0	49851709	A	G
10	chr10_49861704	0	49861704	C	A
10	chr10_49865538	0	49865538	A	G
10	chr10_49868141	0	49868141	A	G
10	chr10_49869752	0	49869752	G	A
10	chr10_49881072	0	49881072	G	A
10	chr10_49892630	0	49892630	G	A
10	chr10_49894609	0	49894609	A	G
10	chr10_49895368	0	49895368	A	C
10	chr10_49902915	0	49902915	C	T
10	chr10_49908532	0	49908532	A	G
10	chr10_49908802	0	49908802	G	A
10	chr10_49912907	0	49912907	T	A
10	chr10_49920537	0	49920537	A	G
10	chr10_49925738	0	49925738	A	G
10	chr10_49936050	0	49936050	A	T
10	chr10_49942753	0	49942753	T	C
10	chr10_49949622	0	49949622	T	C
10	chr10_49953753	0	49953753	C	T
10	chr10_49955387	0	49955387	C	T
10	chr10_49956349	0	49956349	T	A
10	chr10_49959229	0	49959229	C	T
10	chr10_49959959	0	49959959	A	G
10	chr10_49962488	0	49962488	T	C
10	chr10_49965722	0	49965722	A	G
10	chr10_49967380	0	49967380	G	C
10	chr10_49975624	0	49975624	A	G
10	chr10_49976378	0	49976378	C	T
10	chr10_49983194	0	49983194	G	T
10	chr10_49990244	0	49990244	C	T
10	chr10_49993519	0	49993519	A	C
10	chr10_50003868	0	50003868	C	A
10	chr10_50009518	0	50009518	G	A
10	chr10_50012418	0	50012418	G	A
10	chr10_50013803	0	50013803	G	A
10	chr10_50015615	0	50015615	A	G
10	chr10_50017625	0	50017625	T	G
10	chr10_50024625	0	50024625	T	C
10	chr10_50036115	0	50036115	T	C
10	chr10_50039833	0	50039833	G	A
10	chr10_50040113	0	50040113	A	T
10	chr10_50040488	0	50040488	A	C
10	chr10_50045751	0	50045751	T	C
10	chr10_50062524	0	50062524	T	G
10	chr10_50079918	0	50079918	A	G
10	chr10_50092572	0	50092572	A	G
10	chr10_50095868	0	50095868	C	T
10	chr10_50100274	0	50100274	A	T
10	chr10_50105463	0	50105463	C	T
10	chr10_50105588	0	50105588	A	T
10	chr10_50108087	0	50108087	A	G
10	chr10_50109172	0	50109172	A	C
10	chr10_50115840	0	50115840	A	G
10	chr10_50117143	0	50117143	T	A
10	chr10_50118593	0	50118593	G	C
10	chr10_50138911	0	50138911	G	A
10	chr10_50140491	0	50140491	T	C
10	chr10_50146421	0	50146421	T	C
10	chr10_50167484	0	50167484	C	T
10	chr10_50176801	0	50176801	G	T
10	chr10_50180601	0	50180601	A	G
10	chr10_50192687	0	50192687	G	A
10	chr10_50194599	0	50194599	A	G
10	chr10_50199913	0	50199913	T	C
10	chr10_50201093	0	50201093	T	C
10	chr10_50201527	0	50201527	T	C
10	chr10_50208170	0	50208170	T	A
10	chr10_50210373	0	50210373	G	C
10	chr10_50212882	0	50212882	C	G
10	chr10_50223540	0	50223540	A	G
10	chr10_50224217	0	50224217	T	G
10	chr10_50224454	0	50224454	T	C
10	chr10_50225956	0	50225956	T	C
10	chr10_50228184	0	50228184	A	C
10	chr10_50228667	0	50228667	T	C
10	chr10_50234154	0	50234154	A	G
10	chr10_50236113	0	50236113	C	T
10	chr10_50238768	0	50238768	A	G
10	chr10_50239434	0	50239434	G	A
10	chr10_50250862	0	50250862	T	A
10	chr10_50254639	0	50254639	A	G
10	chr10_50258959	0	50258959	C	T
10	chr10_50260394	0	50260394	G	C
10	chr10_50268525	0	50268525	T	C
10	chr10_50270506	0	50270506	C	G
10	chr10_50271699	0	50271699	C	T
10	chr10_50271929	0	50271929	A	G
10	chr10_50272556	0	50272556	T	G
10	chr10_50275282	0	50275282	A	G
10	chr10_50278267	0	50278267	A	G
10	chr10_50289666	0	50289666	C	T
10	chr10_50294722	0	50294722	G	T
10	chr10_50296300	0	50296300	A	G
10	chr10_50303371	0	50303371	T	C
10	chr10_50307781	0	50307781	T	C
10	chr10_50314114	0	50314114	G	C
10	chr10_50314548	0	50314548	T	C
10	chr10_50316780	0	50316780	A	G
10	chr10_50317566	0	50317566	C	A
10	chr10_50319474	0	50319474	G	T
10	chr10_50324856	0	50324856	G	A
10	chr10_50329497	0	50329497	C	T
10	chr10_50330119	0	50330119	A	G
10	chr10_50336162	0	50336162	A	G
10	chr10_50340924	0	50340924	C	T
10	chr10_50341408	0	50341408	G	C
10	chr10_50346399	0	50346399	G	C
10	chr10_50347632	0	50347632	C	G
10	chr10_50355191	0	50355191	A	G
10	chr10_50357272	0	50357272	T	C
10	chr10_50358968	0	50358968	T	C
10	chr10_50365965	0	50365965	G	A
10	chr10_50369280	0	50369280	G	A
10	chr10_50369857	0	50369857	T	G
10	chr10_50372629	0	50372629	T	C
10	chr10_50375387	0	50375387	G	A
10	chr10_50381378	0	50381378	A	G
10	chr10_50384891	0	50384891	G	C
10	chr10_50385567	0	50385567	T	C
10	chr10_50389031	0	50389031	C	T
10	chr10_50395110	0	50395110	A	G
10	chr10_50396923	0	50396923	A	C
10	chr10_50400611	0	50400611	T	G
10	chr10_50403928	0	50403928	T	A
10	chr10_50404725	0	50404725	C	A
10	chr10_50410546	0	50410546	C	T
10	chr10_50411708	0	50411708	G	A
10	chr10_50412433	0	50412433	T	C
10	chr10_50417451	0	50417451	G	C
10	chr10_50417901	0	50417901	A	G
10	chr10_50419951	0	50419951	G	A
10	chr10_50420760	0	50420760	G	A
10	chr10_50423220	0	50423220	G	A
10	chr10_50424425	0	50424425	G	A
10	chr10_50432731	0	50432731	C	T
10	chr10_50438210	0	50438210	T	G
10	chr10_50447133	0	50447133	C	T
10	chr10_50448059	0	50448059	G	T
10	chr10_50451922	0	50451922	C	G
10	chr10_50452144	0	50452144	T	G
10	chr10_50453187	0	50453187	A	G
10	chr10_50455462	0	50455462	A	T
10	chr10_50461464	0	50461464	C	T
10	chr10_50466183	0	50466183	C	T
10	chr10_50471479	0	50471479	C	T
10	chr10_50475364	0	50475364	A	G
10	chr10_50480109	0	50480109	T	C
10	chr10_50480120	0	50480120	C	T
10	chr10_50483190	0	50483190	T	C
10	chr10_50486189	0	50486189	A	G
10	chr10_50489178	0	50489178	C	G
10	chr10_50495682	0	50495682	C	T
10	chr10_50500395	0	50500395	A	G
10	chr10_50508758	0	50508758	G	A
10	chr10_50529710	0	50529710	G	A
10	chr10_50532340	0	50532340	C	T
10	chr10_50538572	0	50538572	T	C
10	chr10_50543298	0	50543298	C	T
10	chr10_50558028	0	50558028	C	T
10	chr10_50561891	0	50561891	G	T
10	chr10_50568856	0	50568856	T	A
10	chr10_50574942	0	50574942	C	T
10	chr10_50591645	0	50591645	A	G
10	chr10_50599567	0	50599567	T	C
10	chr10_50612120	0	50612120	C	T
10	chr10_50620101	0	50620101	C	G
10	chr10_50631404	0	50631404	T	C
10	chr10_50633291	0	50633291	T	C
10	chr10_50642410	0	50642410	C	T
10	chr10_50642481	0	50642481	G	C
10	chr10_50674960	0	50674960	A	G
10	chr10_50690263	0	50690263	A	T
10	chr10_50692866	0	50692866	G	A
10	chr10_50695138	0	50695138	C	G
10	chr10_50696491	0	50696491	G	A
10	chr10_50698148	0	50698148	A	G
10	chr10_50706715	0	50706715	G	T
10	chr10_50708291	0	50708291	A	G
10	chr10_50722657	0	50722657	A	G
10	chr10_50754659	0	50754659	C	T
10	chr10_50761259	0	50761259	G	A
10	chr10_50764987	0	50764987	C	G
10	chr10_50772607	0	50772607	A	G
10	chr10_50785415	0	50785415	C	T
10	chr10_50796561	0	50796561	T	C
10	chr10_50800867	0	50800867	A	G
10	chr10_50802289	0	50802289	T	C
10	chr10_50809675	0	50809675	G	A
10	chr10_50820139	0	50820139	A	C
10	chr10_50820818	0	50820818	T	G
10	chr10_50829260	0	50829260	T	G
10	chr10_50842409	0	50842409	C	G
10	chr10_50844978	0	50844978	T	G
10	chr10_50850113	0	50850113	G	A
10	chr10_50856028	0	50856028	G	T
10	chr10_50856198	0	50856198	T	G
10	chr10_50857776	0	50857776	A	G
10	chr10_50868279	0	50868279	G	A
10	chr10_50869322	0	50869322	G	C
10	chr10_50869345	0	50869345	T	C
10	chr10_50877002	0	50877002	G	A
10	chr10_50879130	0	50879130	T	C
10	chr10_50884921	0	50884921	T	C
10	chr10_50886021	0	50886021	T	G
10	chr10_50893033	0	50893033	C	T
10	chr10_50894493	0	50894493	A	G
10	chr10_50895371	0	50895371	G	A
10	chr10_50898409	0	50898409	T	C
10	chr10_50900440	0	50900440	T	C
10	chr10_50900494	0	50900494	C	G
10	chr10_50902088	0	50902088	A	G
10	chr10_50903177	0	50903177	G	C
10	chr10_50906130	0	50906130	A	G
10	chr10_50906845	0	50906845	C	T
10	chr10_50912423	0	50912423	T	C
10	chr10_50917560	0	50917560	C	G
10	chr10_50926303	0	50926303	C	A
10	chr10_50927607	0	50927607	C	T
10	chr10_50930836	0	50930836	A	G
10	chr10_50938861	0	50938861	A	T
10	chr10_50945148	0	50945148	C	T
10	chr10_50952810	0	50952810	T	C
10	chr10_50955862	0	50955862	T	C
10	chr10_50957699	0	50957699	A	G
10	chr10_50963122	0	50963122	C	G
10	chr10_50964372	0	50964372	T	C
10	chr10_50966481	0	50966481	A	G
10	chr10_50967116	0	50967116	T	C
10	chr10_50967915	0	50967915	A	G
10	chr10_50973081	0	50973081	G	A
10	chr10_50975705	0	50975705	G	A
10	chr10_50992935	0	50992935	G	A
10	chr10_50993064	0	50993064	A	G
10	chr10_50995700	0	50995700	T	C
10	chr10_50996100	0	50996100	A	G
10	chr10_51004731	0	51004731	T	G
10	chr10_51007143	0	51007143	C	A
10	chr10_51007663	0	51007663	A	G
10	chr10_51008804	0	51008804	A	G
10	chr10_51011363	0	51011363	C	T
10	chr10_51013498	0	51013498	C	T
10	chr10_51017062	0	51017062	G	A
10	chr10_51019017	0	51019017	G	A
10	chr10_51019694	0	51019694	T	C
10	chr10_51020723	0	51020723	G	A
10	chr10_51023491	0	51023491	C	G
10	chr10_51025064	0	51025064	A	C
10	chr10_51028431	0	51028431	G	T
10	chr10_51028867	0	51028867	C	T
10	chr10_51031150	0	51031150	T	C
10	chr10_51035465	0	51035465	C	T
10	chr10_51036723	0	51036723	C	T
10	chr10_51037713	0	51037713	G	T
10	chr10_51037944	0	51037944	A	G
10	chr10_51041955	0	51041955	C	G
10	chr10_51047803	0	51047803	C	G
10	chr10_51049094	0	51049094	T	C
10	chr10_51050795	0	51050795	G	A
10	chr10_51056803	0	51056803	C	T
10	chr10_51062244	0	51062244	A	G
10	chr10_51074225	0	51074225	A	G
10	chr10_51079531	0	51079531	A	G
10	chr10_51086245	0	51086245	C	T
10	chr10_51091796	0	51091796	T	C
10	chr10_51102116	0	51102116	A	C
10	chr10_51103171	0	51103171	G	A
10	chr10_51110074	0	51110074	A	T
10	chr10_51114183	0	51114183	G	C
10	chr10_51117376	0	51117376	A	G
10	chr10_51119513	0	51119513	A	G
10	chr10_51126552	0	51126552	A	C
10	chr10_51132445	0	51132445	T	G
10	chr10_51136343	0	51136343	A	G
10	chr10_51138902	0	51138902	A	C
10	chr10_51143232	0	51143232	G	T
10	chr10_51143506	0	51143506	C	A
10	chr10_51144426	0	51144426	G	A
10	chr10_51145135	0	51145135	C	T
10	chr10_51151583	0	51151583	A	G
10	chr10_51153694	0	51153694	A	G
10	chr10_51163029	0	51163029	G	T
10	chr10_51166917	0	51166917	A	G
10	chr10_51167986	0	51167986	T	C
10	chr10_51173557	0	51173557	G	T
10	chr10_51185811	0	51185811	A	G
10	chr10_51201269	0	51201269	T	C
10	chr10_51207781	0	51207781	G	A
10	chr10_51212040	0	51212040	A	T
10	chr10_51218940	0	51218940	C	T
10	chr10_51220109	0	51220109	C	T
10	chr10_51223183	0	51223183	T	C
10	chr10_51226456	0	51226456	T	C
10	chr10_51231929	0	51231929	T	A
10	chr10_51233468	0	51233468	T	C
10	chr10_51237597	0	51237597	A	G
10	chr10_51239404	0	51239404	G	T
10	chr10_51246012	0	51246012	T	G
10	chr10_51251494	0	51251494	G	A
10	chr10_51253852	0	51253852	C	T
10	chr10_51257077	0	51257077	T	G
10	chr10_51257132	0	51257132	A	G
10	chr10_51261707	0	51261707	T	C
10	chr10_51268759	0	51268759	G	A
10	chr10_51269201	0	51269201	C	A
10	chr10_51271180	0	51271180	C	T
10	chr10_51272503	0	51272503	T	C
10	chr10_51275991	0	51275991	C	T
10	chr10_51276659	0	51276659	G	C
10	chr10_51281855	0	51281855	T	C
10	chr10_51282574	0	51282574	A	G
10	chr10_51284175	0	51284175	C	T
10	chr10_51284334	0	51284334	T	C
10	chr10_51287259	0	51287259	T	C
10	chr10_51306534	0	51306534	A	G
10	chr10_51307973	0	51307973	C	T
10	chr10_51312370	0	51312370	G	A
10	chr10_51312424	0	51312424	C	G
10	chr10_51319364	0	51319364	G	A
10	chr10_51327441	0	51327441	T	C
10	chr10_51330713	0	51330713	G	C
10	chr10_51331691	0	51331691	T	C
10	chr10_51338152	0	51338152	C	G
10	chr10_51339334	0	51339334	A	G
10	chr10_51342590	0	51342590	A	G
10	chr10_51344264	0	51344264	T	G
10	chr10_51344702	0	51344702	T	G
10	chr10_51352258	0	51352258	A	C
10	chr10_51357905	0	51357905	T	G
10	chr10_51359329	0	51359329	G	A
10	chr10_51365965	0	51365965	A	G
10	chr10_51369628	0	51369628	G	C
10	chr10_51375323	0	51375323	C	G
10	chr10_51395560	0	51395560	T	C
10	chr10_51396484	0	51396484	A	G
10	chr10_51398204	0	51398204	T	C
10	chr10_51398241	0	51398241	T	C
10	chr10_51404609	0	51404609	A	G
10	chr10_51411266	0	51411266	C	T
10	chr10_51411438	0	51411438	G	C
10	chr10_51413024	0	51413024	T	C
10	chr10_51414133	0	51414133	C	T
10	chr10_51423525	0	51423525	A	G
10	chr10_51426406	0	51426406	C	T
10	chr10_51428216	0	51428216	A	G
10	chr10_51430930	0	51430930	T	A
10	chr10_51432728	0	51432728	C	G
10	chr10_51435177	0	51435177	T	C
10	chr10_51443485	0	51443485	G	A
10	chr10_51445447	0	51445447	C	T
10	chr10_51447500	0	51447500	T	C
10	chr10_51450383	0	51450383	A	T
10	chr10_51451572	0	51451572	G	T
10	chr10_51453573	0	51453573	A	G
10	chr10_51454461	0	51454461	G	A
10	chr10_51455259	0	51455259	T	C
10	chr10_51458782	0	51458782	T	C
10	chr10_51459093	0	51459093	A	G
10	chr10_51459698	0	51459698	T	C
10	chr10_51460883	0	51460883	G	A
10	chr10_51461856	0	51461856	T	C
10	chr10_51461970	0	51461970	G	A
10	chr10_51465258	0	51465258	C	T
10	chr10_51468611	0	51468611	T	C
10	chr10_51469751	0	51469751	G	T
10	chr10_51474106	0	51474106	T	C
10	chr10_51477362	0	51477362	A	C
10	chr10_51478112	0	51478112	T	C
10	chr10_51482893	0	51482893	T	C
10	chr10_51482911	0	51482911	T	C
10	chr10_51488185	0	51488185	G	C
10	chr10_51488967	0	51488967	T	A
10	chr10_51490381	0	51490381	G	T
10	chr10_51491026	0	51491026	T	C
10	chr10_51494387	0	51494387	C	A
10	chr10_51520191	0	51520191	A	G
10	chr10_51538770	0	51538770	T	C
10	chr10_51554626	0	51554626	A	C
10	chr10_51556791	0	51556791	T	C
10	chr10_51561286	0	51561286	G	T
10	chr10_51564526	0	51564526	C	A
10	chr10_51568437	0	51568437	A	G
10	chr10_51579150	0	51579150	T	C
10	chr10_51579423	0	51579423	G	A
10	chr10_51586980	0	51586980	A	G
10	chr10_51590498	0	51590498	T	A
10	chr10_51602569	0	51602569	G	T
10	chr10_51607913	0	51607913	G	A
10	chr10_51608886	0	51608886	G	A
10	chr10_51611502	0	51611502	G	C
10	chr10_51612599	0	51612599	C	T
10	chr10_51617435	0	51617435	C	T
10	chr10_51629727	0	51629727	A	C
10	chr10_51632401	0	51632401	C	T
10	chr10_51639894	0	51639894	A	T
10	chr10_51641259	0	51641259	C	T
10	chr10_51674707	0	51674707	C	T
10	chr10_51682032	0	51682032	T	C
10	chr10_51709682	0	51709682	G	A
10	chr10_51714373	0	51714373	C	G
10	chr10_51715399	0	51715399	C	A
10	chr10_51716795	0	51716795	C	T
10	chr10_51718051	0	51718051	C	G
10	chr10_51722983	0	51722983	T	C
10	chr10_51723923	0	51723923	A	C
10	chr10_51732157	0	51732157	C	T
10	chr10_51738271	0	51738271	C	T
10	chr10_51739275	0	51739275	T	C
10	chr10_51741268	0	51741268	C	T
10	chr10_51747965	0	51747965	C	T
10	chr10_51766327	0	51766327	G	A
10	chr10_51770989	0	51770989	T	A
10	chr10_51783221	0	51783221	A	G
10	chr10_51790173	0	51790173	G	T
10	chr10_51796754	0	51796754	C	T
10	chr10_51799808	0	51799808	C	G
10	chr10_51805452	0	51805452	A	G
10	chr10_51806047	0	51806047	C	T
10	chr10_51810251	0	51810251	A	C
10	chr10_51811948	0	51811948	G	C
10	chr10_51814220	0	51814220	T	C
10	chr10_51815228	0	51815228	G	A
10	chr10_51820491	0	51820491	C	T
10	chr10_51825699	0	51825699	A	G
10	chr10_51834223	0	51834223	G	A
10	chr10_51842876	0	51842876	A	G
10	chr10_51847706	0	51847706	T	C
10	chr10_51860179	0	51860179	G	C
10	chr10_51867721	0	51867721	T	C
10	chr10_51871170	0	51871170	C	T
10	chr10_51871664	0	51871664	A	G
10	chr10_51875463	0	51875463	T	C
10	chr10_51881639	0	51881639	T	G
10	chr10_51882325	0	51882325	T	C
10	chr10_51882526	0	51882526	G	C
10	chr10_51884224	0	51884224	G	A
10	chr10_51884324	0	51884324	G	A
10	chr10_51888514	0	51888514	T	C
10	chr10_51896875	0	51896875	A	G
10	chr10_51900288	0	51900288	G	A
10	chr10_51904799	0	51904799	A	G
10	chr10_51904947	0	51904947	A	C
10	chr10_51909563	0	51909563	G	T
10	chr10_51914945	0	51914945	T	C
10	chr10_51915062	0	51915062	A	G
10	chr10_51920285	0	51920285	G	A
10	chr10_51921410	0	51921410	G	A
10	chr10_51924375	0	51924375	C	A
10	chr10_51942654	0	51942654	A	C
10	chr10_51946077	0	51946077	A	G
10	chr10_51953886	0	51953886	C	T
10	chr10_51963470	0	51963470	C	T
10	chr10_51963735	0	51963735	T	C
10	chr10_51964711	0	51964711	A	C
10	chr10_51982680	0	51982680	C	A
10	chr10_51983166	0	51983166	C	G
10	chr10_51986548	0	51986548	A	G
10	chr10_51992965	0	51992965	A	G
10	chr10_51994066	0	51994066	G	A
10	chr10_51994896	0	51994896	A	G
10	chr10_51998186	0	51998186	C	G
10	chr10_52003460	0	52003460	A	G
10	chr10_52006062	0	52006062	A	G
10	chr10_52023939	0	52023939	T	C
10	chr10_52028397	0	52028397	T	C
10	chr10_52028500	0	52028500	T	C
10	chr10_52029885	0	52029885	G	A
10	chr10_52030752	0	52030752	T	C
10	chr10_52033037	0	52033037	G	T
10	chr10_52034073	0	52034073	A	G
10	chr10_52038028	0	52038028	C	T
10	chr10_52043444	0	52043444	G	A
10	chr10_52056242	0	52056242	C	T
10	chr10_52056717	0	52056717	C	A
10	chr10_52065441	0	52065441	A	G
10	chr10_52068383	0	52068383	G	A
10	chr10_52076616	0	52076616	G	A
10	chr10_52079096	0	52079096	C	T
10	chr10_52086608	0	52086608	G	A
10	chr10_52097760	0	52097760	A	C
10	chr10_52109545	0	52109545	A	G
10	chr10_52118271	0	52118271	T	G
10	chr10_52120755	0	52120755	T	C
10	chr10_52122056	0	52122056	T	A
10	chr10_52122957	0	52122957	A	C
10	chr10_52139705	0	52139705	C	T
10	chr10_52141080	0	52141080	C	T
10	chr10_52143564	0	52143564	G	A
10	chr10_52144568	0	52144568	C	G
10	chr10_52144670	0	52144670	G	A
10	chr10_52154458	0	52154458	G	A
10	chr10_52154506	0	52154506	G	A
10	chr10_52161285	0	52161285	T	C
10	chr10_52164472	0	52164472	C	T
10	chr10_52172950	0	52172950	C	A
10	chr10_52173124	0	52173124	G	C
10	chr10_52175713	0	52175713	G	A
10	chr10_52179229	0	52179229	T	G
10	chr10_52181005	0	52181005	G	A
10	chr10_52182687	0	52182687	A	G
10	chr10_52186428	0	52186428	T	C
10	chr10_52186747	0	52186747	T	C
10	chr10_52191975	0	52191975	G	C
10	chr10_52196073	0	52196073	A	G
10	chr10_52210754	0	52210754	G	C
10	chr10_52211793	0	52211793	T	A
10	chr10_52214094	0	52214094	G	A
10	chr10_52216862	0	52216862	C	T
10	chr10_52224567	0	52224567	C	T
10	chr10_52229992	0	52229992	G	A
10	chr10_52232113	0	52232113	G	A
10	chr10_52234912	0	52234912	C	T
10	chr10_52241180	0	52241180	G	A
10	chr10_52245055	0	52245055	T	C
10	chr10_52250764	0	52250764	T	C
10	chr10_52252629	0	52252629	G	A
10	chr10_52254634	0	52254634	C	A
10	chr10_52258057	0	52258057	A	G
10	chr10_52258666	0	52258666	C	T
10	chr10_52261587	0	52261587	A	G
10	chr10_52261725	0	52261725	T	C
10	chr10_52267299	0	52267299	C	A
10	chr10_52268814	0	52268814	A	C
10	chr10_52271029	0	52271029	A	G
10	chr10_52274429	0	52274429	T	C
10	chr10_52282487	0	52282487	C	T
10	chr10_52285273	0	52285273	G	A
10	chr10_52285361	0	52285361	A	G
10	chr10_52294677	0	52294677	A	G
10	chr10_52294868	0	52294868	C	G
10	chr10_52300760	0	52300760	A	G
10	chr10_52301280	0	52301280	A	G
10	chr10_52302492	0	52302492	G	T
10	chr10_52312266	0	52312266	G	A
10	chr10_52321456	0	52321456	T	C
10	chr10_52326120	0	52326120	A	G
10	chr10_52327343	0	52327343	A	C
10	chr10_52329271	0	52329271	A	G
10	chr10_52331982	0	52331982	T	C
10	chr10_52337106	0	52337106	A	T
10	chr10_52345021	0	52345021	T	C
10	chr10_52351436	0	52351436	G	A
10	chr10_52355566	0	52355566	A	G
10	chr10_52357191	0	52357191	G	A
10	chr10_52361265	0	52361265	G	A
10	chr10_52362246	0	52362246	A	G
10	chr10_52366234	0	52366234	A	G
10	chr10_52368624	0	52368624	G	T
10	chr10_52369583	0	52369583	G	C
10	chr10_52385493	0	52385493	G	A
10	chr10_52387683	0	52387683	G	A
10	chr10_52402812	0	52402812	G	A
10	chr10_52403237	0	52403237	A	G
10	chr10_52416563	0	52416563	A	G
10	chr10_52418018	0	52418018	G	A
10	chr10_52424123	0	52424123	G	C
10	chr10_52430625	0	52430625	T	G
10	chr10_52432818	0	52432818	T	A
10	chr10_52437466	0	52437466	A	G
10	chr10_52442648	0	52442648	G	A
10	chr10_52442827	0	52442827	C	T
10	chr10_52454086	0	52454086	T	C
10	chr10_52458524	0	52458524	C	T
10	chr10_52459772	0	52459772	C	T
10	chr10_52481076	0	52481076	T	G
10	chr10_52483973	0	52483973	G	A
10	chr10_52486712	0	52486712	C	A
10	chr10_52500974	0	52500974	A	C
10	chr10_52515149	0	52515149	G	A
10	chr10_52517024	0	52517024	G	A
10	chr10_52517219	0	52517219	C	T
10	chr10_52517563	0	52517563	C	T
10	chr10_52525680	0	52525680	G	C
10	chr10_52526215	0	52526215	A	G
10	chr10_52538399	0	52538399	A	C
10	chr10_52543527	0	52543527	G	T
10	chr10_52551274	0	52551274	T	C
10	chr10_52567228	0	52567228	G	A
10	chr10_52569813	0	52569813	G	A
10	chr10_52569891	0	52569891	C	T
10	chr10_52576602	0	52576602	A	G
10	chr10_52578863	0	52578863	G	C
10	chr10_52583048	0	52583048	C	T
10	chr10_52587476	0	52587476	T	C
10	chr10_52587833	0	52587833	A	G
10	chr10_52589097	0	52589097	C	A
10	chr10_52590542	0	52590542	A	G
10	chr10_52603525	0	52603525	C	T
10	chr10_52607218	0	52607218	C	T
10	chr10_52609176	0	52609176	A	C
10	chr10_52610730	0	52610730	C	T
10	chr10_52612235	0	52612235	C	G
10	chr10_52636135	0	52636135	C	T
10	chr10_52640256	0	52640256	G	A
10	chr10_52641539	0	52641539	T	C
10	chr10_52644019	0	52644019	A	C
10	chr10_52654812	0	52654812	T	C
10	chr10_52660190	0	52660190	T	G
10	chr10_52670047	0	52670047	T	A
10	chr10_52675761	0	52675761	G	T
10	chr10_52680376	0	52680376	G	A
10	chr10_52688450	0	52688450	A	C
10	chr10_52688829	0	52688829	T	C
10	chr10_52694900	0	52694900	C	T
10	chr10_52704474	0	52704474	C	T
10	chr10_52717013	0	52717013	T	C
10	chr10_52738881	0	52738881	T	C
10	chr10_52739702	0	52739702	A	G
10	chr10_52740399	0	52740399	T	C
10	chr10_52776565	0	52776565	G	T
10	chr10_52789630	0	52789630	A	C
10	chr10_52790221	0	52790221	T	C
10	chr10_52793509	0	52793509	C	A
10	chr10_52793661	0	52793661	A	T
10	chr10_52798436	0	52798436	T	A
10	chr10_52799090	0	52799090	G	C
10	chr10_52811119	0	52811119	G	A
10	chr10_52811800	0	52811800	A	G
10	chr10_52819341	0	52819341	T	C
10	chr10_52830962	0	52830962	T	C
10	chr10_52855379	0	52855379	G	T
10	chr10_52857445	0	52857445	G	A
10	chr10_52859911	0	52859911	G	A
10	chr10_52866095	0	52866095	A	C
10	chr10_52866218	0	52866218	C	T
10	chr10_52866557	0	52866557	A	G
10	chr10_52878160	0	52878160	C	T
10	chr10_52891565	0	52891565	G	A
10	chr10_52895592	0	52895592	A	C
10	chr10_52905040	0	52905040	C	T
10	chr10_52914016	0	52914016	A	T
10	chr10_52930607	0	52930607	A	G
10	chr10_52943451	0	52943451	G	A
10	chr10_52945648	0	52945648	T	C
10	chr10_52957661	0	52957661	C	A
10	chr10_52969523	0	52969523	A	C
10	chr10_52976447	0	52976447	A	C
10	chr10_52983614	0	52983614	A	G
10	chr10_52987553	0	52987553	G	A
10	chr10_52989686	0	52989686	C	T
10	chr10_52995907	0	52995907	A	G
10	chr10_53007062	0	53007062	G	C
10	chr10_53010677	0	53010677	A	G
10	chr10_53016175	0	53016175	C	T
10	chr10_53018126	0	53018126	G	A
10	chr10_53019595	0	53019595	C	G
10	chr10_53041227	0	53041227	C	T
10	chr10_53041847	0	53041847	C	T
10	chr10_53053322	0	53053322	T	C
10	chr10_53057042	0	53057042	G	A
10	chr10_53062547	0	53062547	A	G
10	chr10_53064354	0	53064354	T	C
10	chr10_53064876	0	53064876	C	G
10	chr10_53076839	0	53076839	T	C
10	chr10_53083109	0	53083109	T	C
10	chr10_53092648	0	53092648	A	G
10	chr10_53101408	0	53101408	G	T
10	chr10_53103412	0	53103412	G	A
10	chr10_53115324	0	53115324	A	C
10	chr10_53115456	0	53115456	C	G
10	chr10_53128251	0	53128251	C	T
10	chr10_53131317	0	53131317	G	A
10	chr10_53140061	0	53140061	G	A
10	chr10_53143677	0	53143677	G	C
10	chr10_53146417	0	53146417	T	C
10	chr10_53146483	0	53146483	C	A
10	chr10_53149440	0	53149440	A	G
10	chr10_53153108	0	53153108	C	G
10	chr10_53168048	0	53168048	G	A
10	chr10_53182697	0	53182697	T	C
10	chr10_53187573	0	53187573	T	C
10	chr10_53192564	0	53192564	A	G
10	chr10_53202670	0	53202670	G	A
10	chr10_53206869	0	53206869	C	T
10	chr10_53209026	0	53209026	A	C
10	chr10_53211936	0	53211936	C	G
10	chr10_53229709	0	53229709	A	G
10	chr10_53234665	0	53234665	G	A
10	chr10_53246818	0	53246818	A	G
10	chr10_53247755	0	53247755	C	G
10	chr10_53247872	0	53247872	A	G
10	chr10_53266364	0	53266364	G	A
10	chr10_53268416	0	53268416	C	G
10	chr10_53281859	0	53281859	A	G
10	chr10_53282869	0	53282869	A	G
10	chr10_53298595	0	53298595	A	C
10	chr10_53307955	0	53307955	G	A
10	chr10_53308858	0	53308858	C	T
10	chr10_53328925	0	53328925	C	T
10	chr10_53338987	0	53338987	A	C
10	chr10_53350543	0	53350543	T	C
10	chr10_53356588	0	53356588	T	A
10	chr10_53359546	0	53359546	C	A
10	chr10_53369422	0	53369422	T	C
10	chr10_53369688	0	53369688	C	T
10	chr10_53378100	0	53378100	A	C
10	chr10_53410376	0	53410376	T	C
10	chr10_53410601	0	53410601	A	G
10	chr10_53412182	0	53412182	A	G
10	chr10_53412190	0	53412190	C	T
10	chr10_53412750	0	53412750	T	C
10	chr10_53420424	0	53420424	T	C
10	chr10_53421177	0	53421177	C	A
10	chr10_53421194	0	53421194	T	C
10	chr10_53423483	0	53423483	T	G
10	chr10_53425584	0	53425584	T	A
10	chr10_53432297	0	53432297	G	A
10	chr10_53439513	0	53439513	A	G
10	chr10_53444897	0	53444897	A	T
10	chr10_53452766	0	53452766	G	T
10	chr10_53482996	0	53482996	A	G
10	chr10_53486255	0	53486255	A	G
10	chr10_53499081	0	53499081	G	C
10	chr10_53510834	0	53510834	C	A
10	chr10_53525643	0	53525643	T	C
10	chr10_53527791	0	53527791	C	T
10	chr10_53537639	0	53537639	C	T
10	chr10_53543276	0	53543276	G	A
10	chr10_53544705	0	53544705	G	A
10	chr10_53555523	0	53555523	G	A
10	chr10_53581133	0	53581133	G	A
10	chr10_53587641	0	53587641	T	C
10	chr10_53596506	0	53596506	G	T
10	chr10_53602775	0	53602775	A	C
10	chr10_53614513	0	53614513	G	T
10	chr10_53615811	0	53615811	T	C
10	chr10_53618916	0	53618916	G	T
10	chr10_53627809	0	53627809	C	T
10	chr10_53630671	0	53630671	G	A
10	chr10_53632957	0	53632957	G	C
10	chr10_53635914	0	53635914	T	C
10	chr10_53636175	0	53636175	T	C
10	chr10_53636893	0	53636893	G	C
10	chr10_53638101	0	53638101	G	A
10	chr10_53643379	0	53643379	A	G
10	chr10_53653800	0	53653800	G	A
10	chr10_53668609	0	53668609	G	T
10	chr10_53672219	0	53672219	G	A
10	chr10_53705033	0	53705033	G	A
10	chr10_53705276	0	53705276	A	G
10	chr10_53710771	0	53710771	A	G
10	chr10_53714794	0	53714794	G	A
10	chr10_53727500	0	53727500	G	C
10	chr10_53730694	0	53730694	C	T
10	chr10_53731379	0	53731379	G	A
10	chr10_53752238	0	53752238	C	A
10	chr10_53754603	0	53754603	G	A
10	chr10_53779266	0	53779266	C	T
10	chr10_53782478	0	53782478	G	A
10	chr10_53792485	0	53792485	G	A
10	chr10_53805433	0	53805433	G	A
10	chr10_53806731	0	53806731	A	C
10	chr10_53809191	0	53809191	C	A
10	chr10_53811710	0	53811710	C	T
10	chr10_53816357	0	53816357	A	T
10	chr10_53817622	0	53817622	G	A
10	chr10_53824865	0	53824865	A	G
10	chr10_53828040	0	53828040	A	T
10	chr10_53849452	0	53849452	C	T
10	chr10_53849893	0	53849893	C	A
10	chr10_53850192	0	53850192	C	A
10	chr10_53857181	0	53857181	G	T
10	chr10_53875132	0	53875132	T	C
10	chr10_53881703	0	53881703	G	A
10	chr10_53883749	0	53883749	C	A
10	chr10_53890779	0	53890779	G	A
10	chr10_53902111	0	53902111	T	A
10	chr10_53910355	0	53910355	A	G
10	chr10_53912644	0	53912644	G	T
10	chr10_53913813	0	53913813	A	G
10	chr10_53917398	0	53917398	A	G
10	chr10_53923132	0	53923132	A	G
10	chr10_53925586	0	53925586	G	C
10	chr10_53942644	0	53942644	T	A
10	chr10_53946082	0	53946082	C	A
10	chr10_53947184	0	53947184	T	A
10	chr10_53949177	0	53949177	T	G
10	chr10_53949899	0	53949899	C	T
10	chr10_53961100	0	53961100	A	T
10	chr10_53961733	0	53961733	T	C
10	chr10_53966840	0	53966840	T	C
10	chr10_53983326	0	53983326	A	T
10	chr10_53985771	0	53985771	A	T
10	chr10_53999031	0	53999031	A	G
10	chr10_54004528	0	54004528	G	C
10	chr10_54005612	0	54005612	C	T
10	chr10_54022027	0	54022027	C	G
10	chr10_54028624	0	54028624	A	T
10	chr10_54033291	0	54033291	C	T
10	chr10_54037817	0	54037817	G	A
10	chr10_54038415	0	54038415	A	G
10	chr10_54039295	0	54039295	A	T
10	chr10_54042303	0	54042303	G	A
10	chr10_54045549	0	54045549	C	T
10	chr10_54045570	0	54045570	G	A
10	chr10_54064221	0	54064221	G	A
10	chr10_54085127	0	54085127	C	G
10	chr10_54085480	0	54085480	T	G
10	chr10_54108858	0	54108858	G	T
10	chr10_54115024	0	54115024	C	T
10	chr10_54116903	0	54116903	G	T
10	chr10_54119816	0	54119816	G	A
10	chr10_54132301	0	54132301	T	C
10	chr10_54134212	0	54134212	A	G
10	chr10_54140837	0	54140837	G	A
10	chr10_54147249	0	54147249	C	T
10	chr10_54151663	0	54151663	A	G
10	chr10_54154154	0	54154154	A	C
10	chr10_54156795	0	54156795	T	A
10	chr10_54168878	0	54168878	A	G
10	chr10_54171710	0	54171710	C	T
10	chr10_54171850	0	54171850	A	G
10	chr10_54173175	0	54173175	G	C
10	chr10_54178800	0	54178800	C	T
10	chr10_54179523	0	54179523	A	T
10	chr10_54183963	0	54183963	A	G
10	chr10_54206203	0	54206203	T	C
10	chr10_54209921	0	54209921	G	A
10	chr10_54211242	0	54211242	T	C
10	chr10_54219866	0	54219866	A	G
10	chr10_54225620	0	54225620	A	C
10	chr10_54233228	0	54233228	A	G
10	chr10_54234376	0	54234376	G	A
10	chr10_54236986	0	54236986	T	G
10	chr10_54237103	0	54237103	A	G
10	chr10_54256312	0	54256312	C	G
10	chr10_54257657	0	54257657	T	G
10	chr10_54258481	0	54258481	A	G
10	chr10_54266895	0	54266895	T	G
10	chr10_54275537	0	54275537	C	G
10	chr10_54281418	0	54281418	T	A
10	chr10_54288087	0	54288087	C	T
10	chr10_54292696	0	54292696	G	C
10	chr10_54308777	0	54308777	T	C
10	chr10_54309149	0	54309149	T	C
10	chr10_54331023	0	54331023	G	T
10	chr10_54331840	0	54331840	A	G
10	chr10_54332425	0	54332425	T	A
10	chr10_54340024	0	54340024	G	C
10	chr10_54350142	0	54350142	C	T
10	chr10_54350825	0	54350825	A	G
10	chr10_54355682	0	54355682	A	T
10	chr10_54357122	0	54357122	T	C
10	chr10_54358577	0	54358577	A	G
10	chr10_54360960	0	54360960	C	G
10	chr10_54363843	0	54363843	A	G
10	chr10_54374026	0	54374026	G	A
10	chr10_54377039	0	54377039	G	A
10	chr10_54379193	0	54379193	A	G
10	chr10_54379219	0	54379219	G	C
10	chr10_54382808	0	54382808	A	G
10	chr10_54386057	0	54386057	T	C
10	chr10_54393183	0	54393183	G	A
10	chr10_54400322	0	54400322	A	G
10	chr10_54400354	0	54400354	T	A
10	chr10_54402201	0	54402201	C	T
10	chr10_54402249	0	54402249	T	G
10	chr10_54402970	0	54402970	T	C
10	chr10_54404122	0	54404122	C	T
10	chr10_54405717	0	54405717	C	G
10	chr10_54408288	0	54408288	C	T
10	chr10_54424048	0	54424048	G	T
10	chr10_54425877	0	54425877	C	T
10	chr10_54438651	0	54438651	G	A
10	chr10_54441804	0	54441804	C	T
10	chr10_54444996	0	54444996	G	C
10	chr10_54446493	0	54446493	T	C
10	chr10_54446828	0	54446828	T	C
10	chr10_54447071	0	54447071	T	A
10	chr10_54448169	0	54448169	T	C
10	chr10_54450581	0	54450581	A	G
10	chr10_54457651	0	54457651	C	A
10	chr10_54483996	0	54483996	C	A
10	chr10_54485657	0	54485657	A	G
10	chr10_54485803	0	54485803	T	C
10	chr10_54488737	0	54488737	G	A
10	chr10_54491564	0	54491564	A	C
10	chr10_54495657	0	54495657	G	A
10	chr10_54496788	0	54496788	A	G
10	chr10_54518716	0	54518716	G	A
10	chr10_54520664	0	54520664	G	A
10	chr10_54523685	0	54523685	G	C
10	chr10_54523883	0	54523883	A	G
10	chr10_54528403	0	54528403	G	T
10	chr10_54533197	0	54533197	A	G
10	chr10_54533296	0	54533296	C	G
10	chr10_54534041	0	54534041	T	C
10	chr10_54537536	0	54537536	G	A
10	chr10_54539221	0	54539221	C	T
10	chr10_54539725	0	54539725	T	C
10	chr10_54540836	0	54540836	T	G
10	chr10_54542751	0	54542751	T	C
10	chr10_54544080	0	54544080	C	T
10	chr10_54549654	0	54549654	C	T
10	chr10_54552378	0	54552378	C	A
10	chr10_54555893	0	54555893	C	A
10	chr10_54563866	0	54563866	A	G
10	chr10_54566225	0	54566225	C	T
10	chr10_54577472	0	54577472	T	G
10	chr10_54578185	0	54578185	G	T
10	chr10_54578258	0	54578258	C	T
10	chr10_54578414	0	54578414	C	T
10	chr10_54589073	0	54589073	T	A
10	chr10_54591495	0	54591495	A	T
10	chr10_54593450	0	54593450	G	A
10	chr10_54610642	0	54610642	C	A
10	chr10_54621294	0	54621294	G	A
10	chr10_54637988	0	54637988	C	A
10	chr10_54640137	0	54640137	G	A
10	chr10_54650119	0	54650119	G	A
10	chr10_54652569	0	54652569	C	T
10	chr10_54674771	0	54674771	C	T
10	chr10_54677157	0	54677157	G	A
10	chr10_54681726	0	54681726	G	A
10	chr10_54684127	0	54684127	C	A
10	chr10_54685322	0	54685322	A	T
10	chr10_54693790	0	54693790	A	G
10	chr10_54694507	0	54694507	T	C
10	chr10_54701016	0	54701016	T	A
10	chr10_54703327	0	54703327	T	C
10	chr10_54705676	0	54705676	A	G
10	chr10_54707784	0	54707784	A	G
10	chr10_54715282	0	54715282	G	C
10	chr10_54715803	0	54715803	C	T
10	chr10_54717635	0	54717635	A	G
10	chr10_54720732	0	54720732	C	T
10	chr10_54721213	0	54721213	G	A
10	chr10_54721359	0	54721359	G	A
10	chr10_54727690	0	54727690	G	A
10	chr10_54732557	0	54732557	C	A
10	chr10_54739353	0	54739353	G	A
10	chr10_54740891	0	54740891	T	C
10	chr10_54746166	0	54746166	C	T
10	chr10_54747247	0	54747247	A	C
10	chr10_54758846	0	54758846	A	G
10	chr10_54767658	0	54767658	C	T
10	chr10_54768673	0	54768673	T	C
10	chr10_54772929	0	54772929	A	G
10	chr10_54784137	0	54784137	A	G
10	chr10_54791327	0	54791327	T	C
10	chr10_54795088	0	54795088	C	T
10	chr10_54795571	0	54795571	T	C
10	chr10_54796875	0	54796875	C	T
10	chr10_54811350	0	54811350	T	C
10	chr10_54825001	0	54825001	T	C
10	chr10_54826757	0	54826757	A	G
10	chr10_54828823	0	54828823	T	G
10	chr10_54829304	0	54829304	A	T
10	chr10_54836402	0	54836402	T	G
10	chr10_54839559	0	54839559	A	G
10	chr10_54839926	0	54839926	A	G
10	chr10_54847387	0	54847387	A	G
10	chr10_54849274	0	54849274	C	T
10	chr10_54860659	0	54860659	G	A
10	chr10_54860716	0	54860716	G	A
10	chr10_54876604	0	54876604	A	G
10	chr10_54879903	0	54879903	G	A
10	chr10_54889454	0	54889454	A	G
10	chr10_54893306	0	54893306	G	T
10	chr10_54897970	0	54897970	A	G
10	chr10_54899188	0	54899188	C	T
10	chr10_54901402	0	54901402	A	G
10	chr10_54939012	0	54939012	G	C
10	chr10_54940931	0	54940931	A	G
10	chr10_54942725	0	54942725	C	T
10	chr10_54950260	0	54950260	C	T
10	chr10_54952513	0	54952513	T	C
10	chr10_54956014	0	54956014	C	A
10	chr10_54958861	0	54958861	G	A
10	chr10_54959761	0	54959761	G	C
10	chr10_54960335	0	54960335	T	C
10	chr10_54962844	0	54962844	G	C
10	chr10_54964678	0	54964678	C	T
10	chr10_54968555	0	54968555	C	T
10	chr10_54969097	0	54969097	T	C
10	chr10_54969391	0	54969391	A	C
10	chr10_54970114	0	54970114	G	T
10	chr10_54978183	0	54978183	A	G
10	chr10_54980818	0	54980818	G	C
10	chr10_54981883	0	54981883	G	C
10	chr10_54987360	0	54987360	G	A
10	chr10_54999554	0	54999554	T	C
10	chr10_54999758	0	54999758	A	G
10	chr10_55000052	0	55000052	G	A
10	chr10_55002911	0	55002911	C	G
10	chr10_55004214	0	55004214	G	C
10	chr10_55008097	0	55008097	T	C
10	chr10_55008654	0	55008654	T	C
10	chr10_55009187	0	55009187	A	G
10	chr10_55009211	0	55009211	T	G
10	chr10_55010987	0	55010987	G	A
10	chr10_55013515	0	55013515	G	C
10	chr10_55015682	0	55015682	A	G
10	chr10_55024712	0	55024712	C	G
10	chr10_55027437	0	55027437	T	C
10	chr10_55027490	0	55027490	C	T
10	chr10_55028562	0	55028562	T	C
10	chr10_55028585	0	55028585	C	T
10	chr10_55035755	0	55035755	A	G
10	chr10_55036349	0	55036349	T	C
10	chr10_55042112	0	55042112	C	T
10	chr10_55048532	0	55048532	T	C
10	chr10_55060103	0	55060103	T	C
10	chr10_55065863	0	55065863	G	C
10	chr10_55071494	0	55071494	G	T
10	chr10_55075500	0	55075500	T	C
10	chr10_55077361	0	55077361	G	T
10	chr10_55078309	0	55078309	A	G
10	chr10_55090510	0	55090510	C	T
10	chr10_55091357	0	55091357	G	A
10	chr10_55095794	0	55095794	A	T
10	chr10_55100821	0	55100821	C	T
10	chr10_55103524	0	55103524	G	A
10	chr10_55110002	0	55110002	A	G
10	chr10_55110869	0	55110869	T	C
10	chr10_55110954	0	55110954	T	C
10	chr10_55126338	0	55126338	C	T
10	chr10_55129535	0	55129535	T	C
10	chr10_55133052	0	55133052	C	T
10	chr10_55133300	0	55133300	G	A
10	chr10_55136030	0	55136030	A	G
10	chr10_55140409	0	55140409	A	T
10	chr10_55141114	0	55141114	C	T
10	chr10_55159609	0	55159609	G	A
10	chr10_55171955	0	55171955	G	T
10	chr10_55179328	0	55179328	T	C
10	chr10_55179535	0	55179535	G	A
10	chr10_55184286	0	55184286	C	T
10	chr10_55199280	0	55199280	T	C
10	chr10_55208954	0	55208954	G	A
10	chr10_55221481	0	55221481	A	G
10	chr10_55224964	0	55224964	C	T
10	chr10_55226297	0	55226297	C	A
10	chr10_55230607	0	55230607	C	A
10	chr10_55238901	0	55238901	C	T
10	chr10_55240011	0	55240011	G	A
10	chr10_55240654	0	55240654	T	C
10	chr10_55250190	0	55250190	A	G
10	chr10_55251584	0	55251584	T	G
10	chr10_55254553	0	55254553	C	G
10	chr10_55264670	0	55264670	A	G
10	chr10_55287000	0	55287000	A	G
10	chr10_55290463	0	55290463	G	A
10	chr10_55349218	0	55349218	G	C
10	chr10_55360841	0	55360841	T	C
10	chr10_55375700	0	55375700	C	G
10	chr10_55381256	0	55381256	C	G
10	chr10_55438642	0	55438642	A	G
10	chr10_55440923	0	55440923	A	G
10	chr10_55442882	0	55442882	G	A
10	chr10_55445700	0	55445700	G	C
10	chr10_55449885	0	55449885	G	A
10	chr10_55453024	0	55453024	C	T
10	chr10_55460626	0	55460626	C	T
10	chr10_55463694	0	55463694	G	C
10	chr10_55465036	0	55465036	C	T
10	chr10_55468203	0	55468203	T	C
10	chr10_55483830	0	55483830	G	T
10	chr10_55488989	0	55488989	C	T
10	chr10_55490915	0	55490915	A	G
10	chr10_55491643	0	55491643	C	T
10	chr10_55495338	0	55495338	T	C
10	chr10_55505457	0	55505457	C	A
10	chr10_55506360	0	55506360	A	C
10	chr10_55509290	0	55509290	A	G
10	chr10_55518574	0	55518574	G	A
10	chr10_55518599	0	55518599	A	G
10	chr10_55533658	0	55533658	A	G
10	chr10_55534498	0	55534498	C	A
10	chr10_55538896	0	55538896	T	C
10	chr10_55541119	0	55541119	A	G
10	chr10_55543291	0	55543291	A	G
10	chr10_55550214	0	55550214	A	G
10	chr10_55550669	0	55550669	C	A
10	chr10_55551182	0	55551182	A	C
10	chr10_55557365	0	55557365	A	G
10	chr10_55559084	0	55559084	C	G
10	chr10_55559936	0	55559936	C	T
10	chr10_55560137	0	55560137	C	T
10	chr10_55565770	0	55565770	G	A
10	chr10_55574656	0	55574656	A	T
10	chr10_55575934	0	55575934	G	C
10	chr10_55578860	0	55578860	G	A
10	chr10_55583009	0	55583009	T	C
10	chr10_55589883	0	55589883	C	G
10	chr10_55591196	0	55591196	A	G
10	chr10_55592474	0	55592474	A	T
10	chr10_55596711	0	55596711	T	C
10	chr10_55606550	0	55606550	T	C
10	chr10_55618316	0	55618316	T	C
10	chr10_55625154	0	55625154	T	C
10	chr10_55627906	0	55627906	A	G
10	chr10_55628319	0	55628319	T	C
10	chr10_55635908	0	55635908	A	G
10	chr10_55636561	0	55636561	T	C
10	chr10_55636733	0	55636733	T	G
10	chr10_55643159	0	55643159	A	G
10	chr10_55644470	0	55644470	G	T
10	chr10_55646166	0	55646166	C	G
10	chr10_55646278	0	55646278	T	C
10	chr10_55648959	0	55648959	G	C
10	chr10_55658146	0	55658146	T	C
10	chr10_55659640	0	55659640	A	C
10	chr10_55661488	0	55661488	T	C
10	chr10_55666532	0	55666532	C	T
10	chr10_55669566	0	55669566	T	C
10	chr10_55672717	0	55672717	A	T
10	chr10_55672799	0	55672799	C	G
10	chr10_55674851	0	55674851	C	G
10	chr10_55679610	0	55679610	T	C
10	chr10_55679900	0	55679900	T	C
10	chr10_55680858	0	55680858	T	C
10	chr10_55699013	0	55699013	T	C
10	chr10_55705430	0	55705430	C	A
10	chr10_55716818	0	55716818	T	C
10	chr10_55717059	0	55717059	T	A
10	chr10_55723145	0	55723145	T	C
10	chr10_55726078	0	55726078	A	G
10	chr10_55727048	0	55727048	A	G
10	chr10_55727239	0	55727239	C	T
10	chr10_55727376	0	55727376	A	G
10	chr10_55731448	0	55731448	T	C
10	chr10_55735578	0	55735578	T	C
10	chr10_55748138	0	55748138	T	C
10	chr10_55750974	0	55750974	A	C
10	chr10_55758613	0	55758613	A	T
10	chr10_55763993	0	55763993	G	T
10	chr10_55766452	0	55766452	C	T
10	chr10_55775314	0	55775314	T	C
10	chr10_55777347	0	55777347	A	G
10	chr10_55784648	0	55784648	G	A
10	chr10_55787479	0	55787479	C	T
10	chr10_55787563	0	55787563	A	G
10	chr10_55792934	0	55792934	T	C
10	chr10_55795628	0	55795628	C	T
10	chr10_55796375	0	55796375	G	C
10	chr10_55812255	0	55812255	G	A
10	chr10_55814019	0	55814019	G	C
10	chr10_55816612	0	55816612	G	T
10	chr10_55836718	0	55836718	C	T
10	chr10_55847709	0	55847709	T	C
10	chr10_55850728	0	55850728	T	A
10	chr10_55857598	0	55857598	A	G
10	chr10_55861480	0	55861480	A	C
10	chr10_55862732	0	55862732	A	G
10	chr10_55867223	0	55867223	G	A
10	chr10_55868329	0	55868329	G	A
10	chr10_55870575	0	55870575	A	C
10	chr10_55877943	0	55877943	C	A
10	chr10_55879583	0	55879583	T	C
10	chr10_55880609	0	55880609	C	T
10	chr10_55887903	0	55887903	G	A
10	chr10_55891545	0	55891545	T	C
10	chr10_55894253	0	55894253	C	T
10	chr10_55908515	0	55908515	T	C
10	chr10_55911780	0	55911780	C	T
10	chr10_55914171	0	55914171	G	A
10	chr10_55914225	0	55914225	C	A
10	chr10_55922672	0	55922672	C	T
10	chr10_55923456	0	55923456	A	C
10	chr10_55929410	0	55929410	C	G
10	chr10_55930025	0	55930025	T	C
10	chr10_55930103	0	55930103	C	A
10	chr10_55933435	0	55933435	T	A
10	chr10_55934747	0	55934747	A	G
10	chr10_55939486	0	55939486	G	C
10	chr10_55945046	0	55945046	T	C
10	chr10_55954279	0	55954279	A	T
10	chr10_55961215	0	55961215	T	G
10	chr10_55974802	0	55974802	C	A
10	chr10_55976872	0	55976872	A	T
10	chr10_55980274	0	55980274	A	G
10	chr10_55987503	0	55987503	C	T
10	chr10_55990814	0	55990814	A	C
10	chr10_55991479	0	55991479	T	C
10	chr10_56017959	0	56017959	A	G
10	chr10_56024910	0	56024910	A	G
10	chr10_56032703	0	56032703	G	A
10	chr10_56033301	0	56033301	A	G
10	chr10_56038952	0	56038952	T	C
10	chr10_56042025	0	56042025	C	T
10	chr10_56042922	0	56042922	G	A
10	chr10_56046427	0	56046427	G	A
10	chr10_56047364	0	56047364	C	A
10	chr10_56048378	0	56048378	T	C
10	chr10_56052365	0	56052365	T	C
10	chr10_56055913	0	56055913	A	G
10	chr10_56063131	0	56063131	A	G
10	chr10_56066479	0	56066479	T	G
10	chr10_56066657	0	56066657	A	C
10	chr10_56076567	0	56076567	C	A
10	chr10_56078040	0	56078040	T	A
10	chr10_56078658	0	56078658	A	G
10	chr10_56079497	0	56079497	G	T
10	chr10_56080158	0	56080158	T	C
10	chr10_56083661	0	56083661	C	T
10	chr10_56085373	0	56085373	G	T
10	chr10_56088232	0	56088232	G	A
10	chr10_56090049	0	56090049	T	G
10	chr10_56093359	0	56093359	G	A
10	chr10_56094021	0	56094021	T	A
10	chr10_56103166	0	56103166	C	T
10	chr10_56113404	0	56113404	T	G
10	chr10_56113474	0	56113474	T	C
10	chr10_56125089	0	56125089	A	G
10	chr10_56135676	0	56135676	A	G
10	chr10_56140978	0	56140978	A	G
10	chr10_56145380	0	56145380	A	G
10	chr10_56163934	0	56163934	T	C
10	chr10_56165429	0	56165429	A	C
10	chr10_56168834	0	56168834	T	C
10	chr10_56171465	0	56171465	C	G
10	chr10_56172887	0	56172887	G	A
10	chr10_56175063	0	56175063	C	T
10	chr10_56187805	0	56187805	A	C
10	chr10_56191013	0	56191013	A	G
10	chr10_56195837	0	56195837	C	G
10	chr10_56197322	0	56197322	T	C
10	chr10_56202578	0	56202578	A	G
10	chr10_56204353	0	56204353	A	T
10	chr10_56204555	0	56204555	G	A
10	chr10_56209289	0	56209289	T	C
10	chr10_56219318	0	56219318	C	G
10	chr10_56232142	0	56232142	C	A
10	chr10_56236170	0	56236170	C	A
10	chr10_56246731	0	56246731	T	C
10	chr10_56246732	0	56246732	G	A
10	chr10_56251599	0	56251599	C	G
10	chr10_56253438	0	56253438	C	T
10	chr10_56255810	0	56255810	T	C
10	chr10_56256160	0	56256160	G	A
10	chr10_56261601	0	56261601	G	A
10	chr10_56262754	0	56262754	T	C
10	chr10_56269033	0	56269033	A	G
10	chr10_56269684	0	56269684	A	G
10	chr10_56274582	0	56274582	A	C
10	chr10_56293052	0	56293052	C	T
10	chr10_56293705	0	56293705	T	C
10	chr10_56309639	0	56309639	G	T
10	chr10_56319004	0	56319004	G	A
10	chr10_56331611	0	56331611	C	T
10	chr10_56333450	0	56333450	G	A
10	chr10_56335202	0	56335202	T	C
10	chr10_56340445	0	56340445	G	C
10	chr10_56343286	0	56343286	A	G
10	chr10_56356495	0	56356495	T	C
10	chr10_56358496	0	56358496	C	T
10	chr10_56358755	0	56358755	G	A
10	chr10_56360547	0	56360547	C	A
10	chr10_56363481	0	56363481	T	C
10	chr10_56369274	0	56369274	A	C
10	chr10_56369463	0	56369463	A	G
10	chr10_56373257	0	56373257	G	C
10	chr10_56378914	0	56378914	C	T
10	chr10_56386584	0	56386584	A	G
10	chr10_56395418	0	56395418	A	G
10	chr10_56404450	0	56404450	C	T
10	chr10_56407810	0	56407810	A	C
10	chr10_56411168	0	56411168	T	C
10	chr10_56412156	0	56412156	T	C
10	chr10_56421229	0	56421229	C	T
10	chr10_56437218	0	56437218	A	G
10	chr10_56459832	0	56459832	T	C
10	chr10_56465192	0	56465192	T	G
10	chr10_56469311	0	56469311	T	C
10	chr10_56475116	0	56475116	A	G
10	chr10_56478362	0	56478362	G	A
10	chr10_56478577	0	56478577	T	C
10	chr10_56488362	0	56488362	T	C
10	chr10_56490501	0	56490501	G	A
10	chr10_56490574	0	56490574	G	C
10	chr10_56500194	0	56500194	G	A
10	chr10_56523658	0	56523658	T	C
10	chr10_56531549	0	56531549	T	C
10	chr10_56533282	0	56533282	G	A
10	chr10_56544425	0	56544425	G	C
10	chr10_56557641	0	56557641	C	T
10	chr10_56566010	0	56566010	A	G
10	chr10_56577636	0	56577636	A	G
10	chr10_56580207	0	56580207	A	G
10	chr10_56582424	0	56582424	A	G
10	chr10_56590551	0	56590551	A	G
10	chr10_56596121	0	56596121	A	C
10	chr10_56601394	0	56601394	G	A
10	chr10_56601886	0	56601886	A	G
10	chr10_56616174	0	56616174	G	A
10	chr10_56621267	0	56621267	C	A
10	chr10_56628720	0	56628720	T	C
10	chr10_56628950	0	56628950	T	C
10	chr10_56628991	0	56628991	G	T
10	chr10_56645177	0	56645177	A	G
10	chr10_56649929	0	56649929	C	T
10	chr10_56656060	0	56656060	A	G
10	chr10_56661269	0	56661269	T	C
10	chr10_56668234	0	56668234	T	G
10	chr10_56668306	0	56668306	T	C
10	chr10_56671676	0	56671676	C	G
10	chr10_56673188	0	56673188	T	G
10	chr10_56692445	0	56692445	G	A
10	chr10_56698569	0	56698569	A	G
10	chr10_56706690	0	56706690	C	G
10	chr10_56708882	0	56708882	A	C
10	chr10_56709688	0	56709688	G	A
10	chr10_56714374	0	56714374	G	A
10	chr10_56716384	0	56716384	T	C
10	chr10_56717131	0	56717131	G	A
10	chr10_56720910	0	56720910	G	A
10	chr10_56723127	0	56723127	A	G
10	chr10_56725894	0	56725894	T	C
10	chr10_56732103	0	56732103	G	A
10	chr10_56743079	0	56743079	G	A
10	chr10_56744227	0	56744227	C	A
10	chr10_56750261	0	56750261	A	G
10	chr10_56752463	0	56752463	C	T
10	chr10_56755384	0	56755384	T	C
10	chr10_56756316	0	56756316	G	C
10	chr10_56770263	0	56770263	G	A
10	chr10_56781161	0	56781161	C	A
10	chr10_56817300	0	56817300	G	A
10	chr10_56822416	0	56822416	T	C
10	chr10_56822739	0	56822739	A	G
10	chr10_56824388	0	56824388	A	G
10	chr10_56827141	0	56827141	G	A
10	chr10_56839966	0	56839966	T	C
10	chr10_56844958	0	56844958	G	T
10	chr10_56870691	0	56870691	G	C
10	chr10_56872541	0	56872541	C	T
10	chr10_56877506	0	56877506	A	G
10	chr10_56880883	0	56880883	C	T
10	chr10_56883849	0	56883849	T	C
10	chr10_56884339	0	56884339	C	T
10	chr10_56886478	0	56886478	A	G
10	chr10_56901774	0	56901774	A	G
10	chr10_56904074	0	56904074	G	C
10	chr10_56907569	0	56907569	G	A
10	chr10_56912613	0	56912613	C	G
10	chr10_56914623	0	56914623	T	C
10	chr10_56915711	0	56915711	A	C
10	chr10_56918865	0	56918865	G	A
10	chr10_56928254	0	56928254	T	C
10	chr10_56929867	0	56929867	C	A
10	chr10_56942326	0	56942326	T	C
10	chr10_56947274	0	56947274	T	C
10	chr10_56950967	0	56950967	G	C
10	chr10_56956955	0	56956955	G	T
10	chr10_56962950	0	56962950	A	T
10	chr10_56963275	0	56963275	C	A
10	chr10_56969391	0	56969391	T	C
10	chr10_56981372	0	56981372	A	T
10	chr10_56982665	0	56982665	G	A
10	chr10_56982867	0	56982867	T	G
10	chr10_56985800	0	56985800	G	A
10	chr10_56989078	0	56989078	A	G
10	chr10_56993911	0	56993911	G	A
10	chr10_56998062	0	56998062	T	C
10	chr10_56998516	0	56998516	G	A
10	chr10_57004117	0	57004117	T	C
10	chr10_57011520	0	57011520	T	C
10	chr10_57017305	0	57017305	C	G
10	chr10_57019305	0	57019305	C	T
10	chr10_57020490	0	57020490	T	C
10	chr10_57025960	0	57025960	G	A
10	chr10_57027503	0	57027503	A	C
10	chr10_57032712	0	57032712	T	A
10	chr10_57039847	0	57039847	C	T
10	chr10_57043854	0	57043854	A	G
10	chr10_57046624	0	57046624	T	C
10	chr10_57050783	0	57050783	C	T
10	chr10_57051177	0	57051177	C	A
10	chr10_57053315	0	57053315	C	T
10	chr10_57055603	0	57055603	T	C
10	chr10_57070018	0	57070018	G	A
10	chr10_57072962	0	57072962	T	C
10	chr10_57082647	0	57082647	G	C
10	chr10_57086560	0	57086560	A	G
10	chr10_57097989	0	57097989	T	C
10	chr10_57101239	0	57101239	A	G
10	chr10_57103569	0	57103569	G	A
10	chr10_57105733	0	57105733	T	C
10	chr10_57122819	0	57122819	G	A
10	chr10_57124954	0	57124954	T	G
10	chr10_57127295	0	57127295	G	A
10	chr10_57131559	0	57131559	C	A
10	chr10_57146272	0	57146272	G	A
10	chr10_57146657	0	57146657	A	G
10	chr10_57150583	0	57150583	C	G
10	chr10_57156659	0	57156659	A	G
10	chr10_57156678	0	57156678	G	A
10	chr10_57161259	0	57161259	T	C
10	chr10_57162789	0	57162789	T	C
10	chr10_57172081	0	57172081	C	A
10	chr10_57180329	0	57180329	A	G
10	chr10_57184919	0	57184919	T	C
10	chr10_57200995	0	57200995	T	C
10	chr10_57202666	0	57202666	C	T
10	chr10_57208413	0	57208413	T	G
10	chr10_57208891	0	57208891	A	T
10	chr10_57214089	0	57214089	C	G
10	chr10_57223539	0	57223539	C	T
10	chr10_57235322	0	57235322	C	T
10	chr10_57244808	0	57244808	A	G
10	chr10_57248268	0	57248268	G	A
10	chr10_57251226	0	57251226	C	A
10	chr10_57251937	0	57251937	G	T
10	chr10_57262411	0	57262411	T	C
10	chr10_57269813	0	57269813	T	C
10	chr10_57273158	0	57273158	A	G
10	chr10_57273982	0	57273982	A	T
10	chr10_57277131	0	57277131	C	T
10	chr10_57281164	0	57281164	A	G
10	chr10_57289762	0	57289762	G	A
10	chr10_57294189	0	57294189	A	G
10	chr10_57301015	0	57301015	C	T
10	chr10_57301781	0	57301781	T	C
10	chr10_57317010	0	57317010	T	C
10	chr10_57320803	0	57320803	T	C
10	chr10_57326444	0	57326444	A	G
10	chr10_57330514	0	57330514	C	G
10	chr10_57342933	0	57342933	C	T
10	chr10_57348104	0	57348104	T	C
10	chr10_57350283	0	57350283	G	C
10	chr10_57352360	0	57352360	G	A
10	chr10_57365124	0	57365124	G	A
10	chr10_57369638	0	57369638	G	T
10	chr10_57373407	0	57373407	G	T
10	chr10_57377429	0	57377429	T	C
10	chr10_57384007	0	57384007	A	G
10	chr10_57384697	0	57384697	T	G
10	chr10_57384929	0	57384929	C	G
10	chr10_57384944	0	57384944	A	G
10	chr10_57391153	0	57391153	T	G
10	chr10_57406904	0	57406904	T	G
10	chr10_57414670	0	57414670	G	A
10	chr10_57439533	0	57439533	A	G
10	chr10_57458758	0	57458758	G	C
10	chr10_57463118	0	57463118	C	T
10	chr10_57486790	0	57486790	G	A
10	chr10_57491796	0	57491796	C	T
10	chr10_57492265	0	57492265	A	G
10	chr10_57499212	0	57499212	T	A
10	chr10_57505454	0	57505454	C	T
10	chr10_57505959	0	57505959	C	T
10	chr10_57514596	0	57514596	G	T
10	chr10_57550059	0	57550059	A	G
10	chr10_57562793	0	57562793	A	G
10	chr10_57567655	0	57567655	C	T
10	chr10_57569872	0	57569872	T	A
10	chr10_57577601	0	57577601	T	C
10	chr10_57582185	0	57582185	G	C
10	chr10_57586860	0	57586860	A	G
10	chr10_57590271	0	57590271	T	C
10	chr10_57590885	0	57590885	G	T
10	chr10_57593888	0	57593888	G	A
10	chr10_57604372	0	57604372	A	G
10	chr10_57604620	0	57604620	G	A
10	chr10_57606346	0	57606346	C	G
10	chr10_57609946	0	57609946	A	G
10	chr10_57610374	0	57610374	A	G
10	chr10_57615013	0	57615013	C	A
10	chr10_57616046	0	57616046	G	C
10	chr10_57621655	0	57621655	G	C
10	chr10_57622718	0	57622718	A	G
10	chr10_57632887	0	57632887	G	C
10	chr10_57635841	0	57635841	T	C
10	chr10_57637760	0	57637760	A	G
10	chr10_57637781	0	57637781	G	A
10	chr10_57640317	0	57640317	A	G
10	chr10_57640748	0	57640748	A	G
10	chr10_57641260	0	57641260	A	T
10	chr10_57641547	0	57641547	A	G
10	chr10_57645002	0	57645002	C	G
10	chr10_57652294	0	57652294	T	C
10	chr10_57658726	0	57658726	C	T
10	chr10_57660521	0	57660521	A	G
10	chr10_57663664	0	57663664	A	G
10	chr10_57666058	0	57666058	C	T
10	chr10_57666136	0	57666136	A	G
10	chr10_57668927	0	57668927	G	A
10	chr10_57670535	0	57670535	T	C
10	chr10_57671689	0	57671689	A	G
10	chr10_57674700	0	57674700	C	T
10	chr10_57675970	0	57675970	C	A
10	chr10_57678740	0	57678740	A	C
10	chr10_57684146	0	57684146	A	G
10	chr10_57688876	0	57688876	C	T
10	chr10_57692765	0	57692765	C	A
10	chr10_57693370	0	57693370	A	T
10	chr10_57694068	0	57694068	G	A
10	chr10_57697961	0	57697961	C	G
10	chr10_57701817	0	57701817	A	G
10	chr10_57702155	0	57702155	C	T
10	chr10_57704063	0	57704063	A	G
10	chr10_57709112	0	57709112	G	T
10	chr10_57718321	0	57718321	T	A
10	chr10_57719083	0	57719083	G	A
10	chr10_57723313	0	57723313	G	A
10	chr10_57725615	0	57725615	A	G
10	chr10_57726455	0	57726455	T	C
10	chr10_57726600	0	57726600	C	G
10	chr10_57726916	0	57726916	G	A
10	chr10_57727344	0	57727344	A	G
10	chr10_57728170	0	57728170	G	A
10	chr10_57733317	0	57733317	C	T
10	chr10_57735017	0	57735017	C	A
10	chr10_57742994	0	57742994	T	A
10	chr10_57743053	0	57743053	A	G
10	chr10_57746245	0	57746245	C	T
10	chr10_57754641	0	57754641	C	A
10	chr10_57755269	0	57755269	C	T
10	chr10_57757152	0	57757152	G	T
10	chr10_57757992	0	57757992	A	G
10	chr10_57760141	0	57760141	A	G
10	chr10_57760163	0	57760163	A	G
10	chr10_57764190	0	57764190	T	C
10	chr10_57768397	0	57768397	C	T
10	chr10_57777361	0	57777361	T	C
10	chr10_57779598	0	57779598	C	A
10	chr10_57780026	0	57780026	A	G
10	chr10_57789792	0	57789792	T	C
10	chr10_57793781	0	57793781	C	G
10	chr10_57794895	0	57794895	C	G
10	chr10_57797596	0	57797596	G	C
10	chr10_57799065	0	57799065	A	G
10	chr10_57804875	0	57804875	G	A
10	chr10_57810917	0	57810917	T	C
10	chr10_57816293	0	57816293	A	G
10	chr10_57816992	0	57816992	G	A
10	chr10_57817214	0	57817214	G	T
10	chr10_57821846	0	57821846	G	T
10	chr10_57823130	0	57823130	T	C
10	chr10_57859765	0	57859765	C	A
10	chr10_57861298	0	57861298	A	T
10	chr10_57872271	0	57872271	C	T
10	chr10_57877846	0	57877846	C	T
10	chr10_57879882	0	57879882	A	G
10	chr10_57887881	0	57887881	G	T
10	chr10_57901196	0	57901196	A	G
10	chr10_57901924	0	57901924	T	G
10	chr10_57907064	0	57907064	C	G
10	chr10_57914818	0	57914818	A	G
10	chr10_57925931	0	57925931	C	T
10	chr10_57944970	0	57944970	G	C
10	chr10_57951232	0	57951232	G	C
10	chr10_57972697	0	57972697	T	C
10	chr10_57976191	0	57976191	C	T
10	chr10_57978692	0	57978692	C	T
10	chr10_57988290	0	57988290	G	A
10	chr10_57991494	0	57991494	C	A
10	chr10_57993175	0	57993175	C	T
10	chr10_57996597	0	57996597	A	G
10	chr10_58013833	0	58013833	T	C
10	chr10_58015222	0	58015222	C	T
10	chr10_58019199	0	58019199	A	C
10	chr10_58019878	0	58019878	C	T
10	chr10_58020821	0	58020821	C	T
10	chr10_58026827	0	58026827	T	G
10	chr10_58039642	0	58039642	G	A
10	chr10_58040926	0	58040926	T	C
10	chr10_58042722	0	58042722	T	G
10	chr10_58049999	0	58049999	T	G
10	chr10_58050215	0	58050215	A	G
10	chr10_58051006	0	58051006	C	A
10	chr10_58059664	0	58059664	T	G
10	chr10_58062451	0	58062451	C	T
10	chr10_58066416	0	58066416	T	C
10	chr10_58070163	0	58070163	A	C
10	chr10_58072474	0	58072474	A	C
10	chr10_58079626	0	58079626	A	G
10	chr10_58079989	0	58079989	A	G
10	chr10_58084582	0	58084582	C	G
10	chr10_58092595	0	58092595	T	C
10	chr10_58095732	0	58095732	T	C
10	chr10_58095954	0	58095954	T	C
10	chr10_58098086	0	58098086	T	C
10	chr10_58099414	0	58099414	C	G
10	chr10_58105280	0	58105280	T	C
10	chr10_58107214	0	58107214	C	T
10	chr10_58141206	0	58141206	T	A
10	chr10_58162471	0	58162471	G	A
10	chr10_58164028	0	58164028	A	G
10	chr10_58166169	0	58166169	T	C
10	chr10_58167635	0	58167635	T	C
10	chr10_58169769	0	58169769	G	C
10	chr10_58175813	0	58175813	T	A
10	chr10_58176151	0	58176151	T	A
10	chr10_58194272	0	58194272	C	G
10	chr10_58204595	0	58204595	C	G
10	chr10_58205968	0	58205968	T	G
10	chr10_58205970	0	58205970	T	C
10	chr10_58209034	0	58209034	G	A
10	chr10_58213325	0	58213325	G	T
10	chr10_58215490	0	58215490	T	C
10	chr10_58215512	0	58215512	C	T
10	chr10_58219274	0	58219274	T	C
10	chr10_58222272	0	58222272	T	C
10	chr10_58242660	0	58242660	A	G
10	chr10_58242983	0	58242983	G	A
10	chr10_58245575	0	58245575	G	A
10	chr10_58249999	0	58249999	T	G
10	chr10_58257051	0	58257051	G	T
10	chr10_58258041	0	58258041	A	G
10	chr10_58258843	0	58258843	G	A
10	chr10_58265420	0	58265420	C	T
10	chr10_58270785	0	58270785	C	T
10	chr10_58293760	0	58293760	T	C
10	chr10_58302959	0	58302959	G	C
10	chr10_58306582	0	58306582	C	T
10	chr10_58313670	0	58313670	T	C
10	chr10_58314169	0	58314169	G	T
10	chr10_58319787	0	58319787	T	G
10	chr10_58322052	0	58322052	A	G
10	chr10_58322155	0	58322155	G	A
10	chr10_58329673	0	58329673	C	G
10	chr10_58329910	0	58329910	G	T
10	chr10_58336901	0	58336901	C	T
10	chr10_58338184	0	58338184	A	G
10	chr10_58344048	0	58344048	C	T
10	chr10_58345988	0	58345988	T	C
10	chr10_58356528	0	58356528	G	A
10	chr10_58362240	0	58362240	G	C
10	chr10_58363136	0	58363136	A	G
10	chr10_58368107	0	58368107	G	A
10	chr10_58370375	0	58370375	A	G
10	chr10_58380319	0	58380319	A	G
10	chr10_58381092	0	58381092	G	A
10	chr10_58381471	0	58381471	T	C
10	chr10_58387120	0	58387120	G	A
10	chr10_58390914	0	58390914	T	C
10	chr10_58393168	0	58393168	G	C
10	chr10_58393794	0	58393794	C	A
10	chr10_58394594	0	58394594	A	G
10	chr10_58395344	0	58395344	A	G
10	chr10_58395811	0	58395811	G	A
10	chr10_58398613	0	58398613	G	C
10	chr10_58398709	0	58398709	T	C
10	chr10_58398771	0	58398771	C	T
10	chr10_58401729	0	58401729	T	C
10	chr10_58402108	0	58402108	A	C
10	chr10_58413386	0	58413386	G	A
10	chr10_58414405	0	58414405	G	A
10	chr10_58415211	0	58415211	A	G
10	chr10_58424177	0	58424177	C	T
10	chr10_58426727	0	58426727	A	G
10	chr10_58427886	0	58427886	G	A
10	chr10_58431359	0	58431359	A	G
10	chr10_58441973	0	58441973	A	G
10	chr10_58442856	0	58442856	T	C
10	chr10_58450801	0	58450801	T	C
10	chr10_58464020	0	58464020	C	A
10	chr10_58467148	0	58467148	T	G
10	chr10_58467516	0	58467516	C	G
10	chr10_58468819	0	58468819	T	C
10	chr10_58477631	0	58477631	G	A
10	chr10_58480764	0	58480764	T	C
10	chr10_58483357	0	58483357	G	A
10	chr10_58490015	0	58490015	C	A
10	chr10_58492359	0	58492359	T	C
10	chr10_58496048	0	58496048	A	G
10	chr10_58498824	0	58498824	C	T
10	chr10_58501697	0	58501697	A	G
10	chr10_58502669	0	58502669	C	T
10	chr10_58508321	0	58508321	A	G
10	chr10_58510941	0	58510941	T	C
10	chr10_58515391	0	58515391	G	C
10	chr10_58515923	0	58515923	C	T
10	chr10_58518818	0	58518818	C	T
10	chr10_58525810	0	58525810	G	A
10	chr10_58530495	0	58530495	C	T
10	chr10_58531358	0	58531358	G	A
10	chr10_58533497	0	58533497	G	A
10	chr10_58534558	0	58534558	T	A
10	chr10_58561064	0	58561064	C	T
10	chr10_58562990	0	58562990	A	G
10	chr10_58563572	0	58563572	T	C
10	chr10_58574439	0	58574439	G	A
10	chr10_58576415	0	58576415	C	T
10	chr10_58579397	0	58579397	C	G
10	chr10_58585337	0	58585337	A	G
10	chr10_58586335	0	58586335	A	G
10	chr10_58588670	0	58588670	C	T
10	chr10_58591558	0	58591558	C	T
10	chr10_58605771	0	58605771	A	G
10	chr10_58610355	0	58610355	A	C
10	chr10_58610522	0	58610522	A	C
10	chr10_58613336	0	58613336	C	G
10	chr10_58616040	0	58616040	C	T
10	chr10_58617240	0	58617240	G	C
10	chr10_58619132	0	58619132	G	A
10	chr10_58623790	0	58623790	T	C
10	chr10_58626094	0	58626094	T	C
10	chr10_58627022	0	58627022	C	T
10	chr10_58635033	0	58635033	T	G
10	chr10_58636366	0	58636366	G	A
10	chr10_58640946	0	58640946	G	A
10	chr10_58641896	0	58641896	G	C
10	chr10_58648606	0	58648606	T	C
10	chr10_58649358	0	58649358	A	G
10	chr10_58655295	0	58655295	A	G
10	chr10_58656809	0	58656809	C	T
10	chr10_58665356	0	58665356	C	T
10	chr10_58667789	0	58667789	A	G
10	chr10_58670730	0	58670730	T	C
10	chr10_58673062	0	58673062	C	T
10	chr10_58690542	0	58690542	T	C
10	chr10_58694890	0	58694890	G	A
10	chr10_58698176	0	58698176	C	T
10	chr10_58700014	0	58700014	G	A
10	chr10_58708353	0	58708353	T	C
10	chr10_58709043	0	58709043	C	G
10	chr10_58712512	0	58712512	G	C
10	chr10_58713882	0	58713882	T	C
10	chr10_58714968	0	58714968	G	C
10	chr10_58721599	0	58721599	A	C
10	chr10_58730793	0	58730793	C	T
10	chr10_58738577	0	58738577	G	C
10	chr10_58748214	0	58748214	A	G
10	chr10_58749509	0	58749509	A	G
10	chr10_58750283	0	58750283	A	G
10	chr10_58753573	0	58753573	G	A
10	chr10_58756214	0	58756214	T	C
10	chr10_58757981	0	58757981	A	G
10	chr10_58759686	0	58759686	T	A
10	chr10_58761275	0	58761275	A	G
10	chr10_58766685	0	58766685	C	T
10	chr10_58766858	0	58766858	G	T
10	chr10_58767663	0	58767663	C	T
10	chr10_58770496	0	58770496	G	C
10	chr10_58771255	0	58771255	G	C
10	chr10_58828909	0	58828909	G	T
10	chr10_58830630	0	58830630	G	A
10	chr10_58838027	0	58838027	T	C
10	chr10_58843066	0	58843066	T	G
10	chr10_58849592	0	58849592	T	C
10	chr10_58857870	0	58857870	T	C
10	chr10_58862200	0	58862200	G	C
10	chr10_58862507	0	58862507	T	C
10	chr10_58865467	0	58865467	T	A
10	chr10_58867644	0	58867644	A	G
10	chr10_58869094	0	58869094	G	A
10	chr10_58875308	0	58875308	T	G
10	chr10_58881956	0	58881956	G	A
10	chr10_58881969	0	58881969	G	A
10	chr10_58894840	0	58894840	A	G
10	chr10_58898436	0	58898436	A	T
10	chr10_58898576	0	58898576	A	C
10	chr10_58906268	0	58906268	A	G
10	chr10_58906595	0	58906595	A	G
10	chr10_58908717	0	58908717	T	A
10	chr10_58943526	0	58943526	A	C
10	chr10_58952823	0	58952823	C	G
10	chr10_58953553	0	58953553	G	A
10	chr10_58958393	0	58958393	T	G
10	chr10_58958913	0	58958913	A	G
10	chr10_58960864	0	58960864	G	T
10	chr10_58965895	0	58965895	T	C
10	chr10_58970038	0	58970038	G	T
10	chr10_58984254	0	58984254	A	G
10	chr10_58984852	0	58984852	A	C
10	chr10_58989552	0	58989552	T	C
10	chr10_58989684	0	58989684	T	C
10	chr10_58994273	0	58994273	A	G
10	chr10_58996699	0	58996699	A	G
10	chr10_58998581	0	58998581	T	C
10	chr10_58998801	0	58998801	C	T
10	chr10_59000066	0	59000066	G	A
10	chr10_59002844	0	59002844	A	G
10	chr10_59003740	0	59003740	A	C
10	chr10_59014547	0	59014547	A	C
10	chr10_59018185	0	59018185	G	C
10	chr10_59020278	0	59020278	T	C
10	chr10_59023325	0	59023325	A	C
10	chr10_59026015	0	59026015	C	T
10	chr10_59028957	0	59028957	A	G
10	chr10_59031758	0	59031758	G	A
10	chr10_59036848	0	59036848	G	A
10	chr10_59041330	0	59041330	T	C
10	chr10_59045516	0	59045516	C	T
10	chr10_59050467	0	59050467	C	T
10	chr10_59051906	0	59051906	A	C
10	chr10_59055142	0	59055142	A	G
10	chr10_59055943	0	59055943	A	G
10	chr10_59059773	0	59059773	A	G
10	chr10_59061126	0	59061126	A	G
10	chr10_59071712	0	59071712	G	A
10	chr10_59089691	0	59089691	A	G
10	chr10_59090786	0	59090786	C	A
10	chr10_59091348	0	59091348	A	G
10	chr10_59093689	0	59093689	G	A
10	chr10_59095454	0	59095454	A	G
10	chr10_59097259	0	59097259	G	T
10	chr10_59100591	0	59100591	C	T
10	chr10_59109963	0	59109963	G	T
10	chr10_59110011	0	59110011	C	T
10	chr10_59110225	0	59110225	A	G
10	chr10_59119552	0	59119552	T	C
10	chr10_59122464	0	59122464	A	G
10	chr10_59126394	0	59126394	G	A
10	chr10_59126619	0	59126619	T	C
10	chr10_59127035	0	59127035	C	G
10	chr10_59131092	0	59131092	G	A
10	chr10_59133066	0	59133066	C	T
10	chr10_59136382	0	59136382	T	C
10	chr10_59142050	0	59142050	T	C
10	chr10_59148482	0	59148482	G	T
10	chr10_59157035	0	59157035	C	G
10	chr10_59161442	0	59161442	T	C
10	chr10_59179004	0	59179004	G	A
10	chr10_59189437	0	59189437	C	A
10	chr10_59199766	0	59199766	A	G
10	chr10_59202959	0	59202959	A	G
10	chr10_59210736	0	59210736	G	C
10	chr10_59213272	0	59213272	A	C
10	chr10_59217951	0	59217951	C	G
10	chr10_59224352	0	59224352	G	A
10	chr10_59231895	0	59231895	T	C
10	chr10_59234129	0	59234129	C	A
10	chr10_59240881	0	59240881	A	G
10	chr10_59248914	0	59248914	T	C
10	chr10_59255017	0	59255017	C	A
10	chr10_59256719	0	59256719	A	G
10	chr10_59260575	0	59260575	G	A
10	chr10_59260898	0	59260898	A	G
10	chr10_59265998	0	59265998	G	A
10	chr10_59267641	0	59267641	C	T
10	chr10_59271551	0	59271551	A	G
10	chr10_59271743	0	59271743	A	C
10	chr10_59283505	0	59283505	T	C
10	chr10_59283616	0	59283616	G	T
10	chr10_59285190	0	59285190	T	C
10	chr10_59299614	0	59299614	T	C
10	chr10_59303511	0	59303511	T	C
10	chr10_59306424	0	59306424	T	C
10	chr10_59314544	0	59314544	C	T
10	chr10_59314959	0	59314959	A	C
10	chr10_59327065	0	59327065	C	T
10	chr10_59327749	0	59327749	C	T
10	chr10_59332154	0	59332154	T	C
10	chr10_59340223	0	59340223	T	C
10	chr10_59344051	0	59344051	T	A
10	chr10_59349281	0	59349281	C	G
10	chr10_59353108	0	59353108	C	T
10	chr10_59357474	0	59357474	T	C
10	chr10_59358448	0	59358448	C	T
10	chr10_59361779	0	59361779	A	G
10	chr10_59362211	0	59362211	G	C
10	chr10_59368481	0	59368481	C	T
10	chr10_59375215	0	59375215	C	A
10	chr10_59382824	0	59382824	T	C
10	chr10_59384936	0	59384936	G	C
10	chr10_59386605	0	59386605	G	T
10	chr10_59391968	0	59391968	C	T
10	chr10_59393479	0	59393479	T	C
10	chr10_59398250	0	59398250	T	G
10	chr10_59398279	0	59398279	T	G
10	chr10_59401282	0	59401282	T	C
10	chr10_59406421	0	59406421	T	C
10	chr10_59407808	0	59407808	A	G
10	chr10_59409276	0	59409276	G	A
10	chr10_59413832	0	59413832	A	G
10	chr10_59425884	0	59425884	G	T
10	chr10_59426449	0	59426449	A	G
10	chr10_59431773	0	59431773	A	G
10	chr10_59440708	0	59440708	G	A
10	chr10_59455672	0	59455672	C	T
10	chr10_59474840	0	59474840	G	A
10	chr10_59476832	0	59476832	T	C
10	chr10_59482922	0	59482922	T	C
10	chr10_59486807	0	59486807	A	T
10	chr10_59491695	0	59491695	A	T
10	chr10_59492367	0	59492367	G	T
10	chr10_59494830	0	59494830	G	A
10	chr10_59497679	0	59497679	C	G
10	chr10_59504406	0	59504406	T	G
10	chr10_59507708	0	59507708	C	G
10	chr10_59516299	0	59516299	T	C
10	chr10_59520589	0	59520589	G	T
10	chr10_59527605	0	59527605	A	C
10	chr10_59530960	0	59530960	G	T
10	chr10_59542136	0	59542136	T	C
10	chr10_59542344	0	59542344	G	A
10	chr10_59550951	0	59550951	C	T
10	chr10_59551039	0	59551039	G	T
10	chr10_59557979	0	59557979	G	A
10	chr10_59571892	0	59571892	T	A
10	chr10_59573427	0	59573427	T	C
10	chr10_59578050	0	59578050	C	T
10	chr10_59581716	0	59581716	G	A
10	chr10_59589532	0	59589532	G	A
10	chr10_59590639	0	59590639	C	T
10	chr10_59592631	0	59592631	G	C
10	chr10_59593774	0	59593774	A	C
10	chr10_59600094	0	59600094	C	T
10	chr10_59601492	0	59601492	A	C
10	chr10_59603423	0	59603423	C	G
10	chr10_59604094	0	59604094	G	A
10	chr10_59609387	0	59609387	C	G
10	chr10_59609554	0	59609554	A	G
10	chr10_59613550	0	59613550	G	A
10	chr10_59614906	0	59614906	G	C
10	chr10_59617002	0	59617002	A	G
10	chr10_59623208	0	59623208	T	C
10	chr10_59625254	0	59625254	T	C
10	chr10_59627949	0	59627949	C	T
10	chr10_59629944	0	59629944	G	C
10	chr10_59636305	0	59636305	T	C
10	chr10_59636887	0	59636887	A	T
10	chr10_59645535	0	59645535	G	A
10	chr10_59645905	0	59645905	A	C
10	chr10_59646614	0	59646614	G	A
10	chr10_59646798	0	59646798	A	C
10	chr10_59647056	0	59647056	G	A
10	chr10_59652255	0	59652255	A	G
10	chr10_59663112	0	59663112	G	A
10	chr10_59674787	0	59674787	T	G
10	chr10_59675071	0	59675071	A	G
10	chr10_59678587	0	59678587	G	A
10	chr10_59686556	0	59686556	G	A
10	chr10_59692395	0	59692395	G	A
10	chr10_59694632	0	59694632	A	G
10	chr10_59701422	0	59701422	T	A
10	chr10_59705611	0	59705611	T	C
10	chr10_59711737	0	59711737	T	A
10	chr10_59722218	0	59722218	T	G
10	chr10_59729430	0	59729430	G	C
10	chr10_59729668	0	59729668	A	G
10	chr10_59732994	0	59732994	T	C
10	chr10_59737414	0	59737414	A	G
10	chr10_59742642	0	59742642	T	C
10	chr10_59742790	0	59742790	G	A
10	chr10_59744696	0	59744696	A	G
10	chr10_59758303	0	59758303	G	C
10	chr10_59758862	0	59758862	T	C
10	chr10_59759381	0	59759381	G	C
10	chr10_59771892	0	59771892	C	T
10	chr10_59773536	0	59773536	T	C
10	chr10_59812080	0	59812080	T	G
10	chr10_59829282	0	59829282	T	C
10	chr10_59833843	0	59833843	A	G
10	chr10_59834435	0	59834435	A	G
10	chr10_59837689	0	59837689	G	A
10	chr10_59838816	0	59838816	T	C
10	chr10_59839420	0	59839420	C	T
10	chr10_59848438	0	59848438	C	T
10	chr10_59849209	0	59849209	G	A
10	chr10_59858060	0	59858060	G	A
10	chr10_59860581	0	59860581	C	G
10	chr10_59872914	0	59872914	T	C
10	chr10_59874127	0	59874127	G	A
10	chr10_59878026	0	59878026	A	G
10	chr10_59889074	0	59889074	A	G
10	chr10_59889590	0	59889590	A	G
10	chr10_59889674	0	59889674	A	G
10	chr10_59890389	0	59890389	T	C
10	chr10_59890544	0	59890544	T	G
10	chr10_59893781	0	59893781	A	G
10	chr10_59895613	0	59895613	A	G
10	chr10_59896974	0	59896974	C	G
10	chr10_59899089	0	59899089	A	G
10	chr10_59900934	0	59900934	T	G
10	chr10_59905492	0	59905492	A	G
10	chr10_59906970	0	59906970	T	A
10	chr10_59911191	0	59911191	G	A
10	chr10_59911733	0	59911733	A	G
10	chr10_59915403	0	59915403	T	G
10	chr10_59921257	0	59921257	C	T
10	chr10_59924622	0	59924622	G	T
10	chr10_59930402	0	59930402	G	A
10	chr10_59938522	0	59938522	G	A
10	chr10_59942017	0	59942017	T	C
10	chr10_59946364	0	59946364	G	A
10	chr10_59956555	0	59956555	T	C
10	chr10_59961807	0	59961807	C	T
10	chr10_59964614	0	59964614	T	C
10	chr10_59965992	0	59965992	T	C
10	chr10_59968369	0	59968369	A	C
10	chr10_59989504	0	59989504	T	G
10	chr10_59992065	0	59992065	T	G
10	chr10_60025526	0	60025526	T	C
10	chr10_60025877	0	60025877	C	A
10	chr10_60028739	0	60028739	T	C
10	chr10_60039792	0	60039792	G	T
10	chr10_60041985	0	60041985	T	C
10	chr10_60047467	0	60047467	A	G
10	chr10_60048528	0	60048528	C	G
10	chr10_60049663	0	60049663	A	G
10	chr10_60054278	0	60054278	A	T
10	chr10_60056133	0	60056133	T	C
10	chr10_60058894	0	60058894	T	C
10	chr10_60059938	0	60059938	A	G
10	chr10_60059970	0	60059970	C	T
10	chr10_60061087	0	60061087	C	T
10	chr10_60071057	0	60071057	A	G
10	chr10_60073518	0	60073518	T	C
10	chr10_60076626	0	60076626	C	T
10	chr10_60082722	0	60082722	A	C
10	chr10_60082998	0	60082998	T	C
10	chr10_60084333	0	60084333	A	G
10	chr10_60088285	0	60088285	A	G
10	chr10_60089467	0	60089467	A	G
10	chr10_60095106	0	60095106	T	C
10	chr10_60096941	0	60096941	C	T
10	chr10_60099690	0	60099690	T	A
10	chr10_60100586	0	60100586	T	C
10	chr10_60103908	0	60103908	C	T
10	chr10_60117061	0	60117061	C	T
10	chr10_60133346	0	60133346	T	C
10	chr10_60159775	0	60159775	A	G
10	chr10_60160305	0	60160305	C	T
10	chr10_60176342	0	60176342	C	A
10	chr10_60183245	0	60183245	C	T
10	chr10_60198863	0	60198863	C	T
10	chr10_60206213	0	60206213	A	C
10	chr10_60209819	0	60209819	C	G
10	chr10_60210655	0	60210655	C	G
10	chr10_60215028	0	60215028	C	A
10	chr10_60234218	0	60234218	C	T
10	chr10_60252857	0	60252857	T	C
10	chr10_60253166	0	60253166	A	G
10	chr10_60263461	0	60263461	T	C
10	chr10_60263728	0	60263728	T	G
10	chr10_60263844	0	60263844	C	T
10	chr10_60265824	0	60265824	G	A
10	chr10_60270339	0	60270339	A	G
10	chr10_60282181	0	60282181	T	C
10	chr10_60287228	0	60287228	G	C
10	chr10_60289847	0	60289847	T	G
10	chr10_60294642	0	60294642	G	A
10	chr10_60307116	0	60307116	C	T
10	chr10_60307226	0	60307226	C	G
10	chr10_60310044	0	60310044	A	G
10	chr10_60315473	0	60315473	T	C
10	chr10_60316111	0	60316111	C	A
10	chr10_60316673	0	60316673	C	T
10	chr10_60329607	0	60329607	G	A
10	chr10_60333216	0	60333216	T	C
10	chr10_60341179	0	60341179	A	G
10	chr10_60342625	0	60342625	T	G
10	chr10_60350507	0	60350507	A	G
10	chr10_60350517	0	60350517	T	C
10	chr10_60354116	0	60354116	T	G
10	chr10_60356555	0	60356555	C	T
10	chr10_60362430	0	60362430	A	G
10	chr10_60362949	0	60362949	T	C
10	chr10_60363760	0	60363760	T	C
10	chr10_60364178	0	60364178	T	C
10	chr10_60365722	0	60365722	A	G
10	chr10_60390722	0	60390722	T	C
10	chr10_60391200	0	60391200	C	A
10	chr10_60407230	0	60407230	C	T
10	chr10_60420043	0	60420043	A	G
10	chr10_60422430	0	60422430	A	G
10	chr10_60427507	0	60427507	T	G
10	chr10_60428828	0	60428828	A	C
10	chr10_60430273	0	60430273	A	G
10	chr10_60445325	0	60445325	A	G
10	chr10_60447239	0	60447239	C	T
10	chr10_60449195	0	60449195	A	G
10	chr10_60450729	0	60450729	G	A
10	chr10_60453950	0	60453950	G	C
10	chr10_60458065	0	60458065	C	T
10	chr10_60459339	0	60459339	G	T
10	chr10_60460009	0	60460009	A	C
10	chr10_60464646	0	60464646	G	C
10	chr10_60471660	0	60471660	C	T
10	chr10_60486477	0	60486477	T	C
10	chr10_60486683	0	60486683	A	T
10	chr10_60489975	0	60489975	T	C
10	chr10_60492945	0	60492945	C	A
10	chr10_60495244	0	60495244	G	A
10	chr10_60496871	0	60496871	T	C
10	chr10_60521619	0	60521619	T	C
10	chr10_60523387	0	60523387	A	G
10	chr10_60525630	0	60525630	G	A
10	chr10_60526105	0	60526105	T	C
10	chr10_60527872	0	60527872	C	T
10	chr10_60539102	0	60539102	G	C
10	chr10_60544724	0	60544724	G	C
10	chr10_60552213	0	60552213	T	C
10	chr10_60553275	0	60553275	T	C
10	chr10_60557447	0	60557447	A	C
10	chr10_60571416	0	60571416	C	T
10	chr10_60580957	0	60580957	T	C
10	chr10_60589231	0	60589231	A	G
10	chr10_60591209	0	60591209	A	G
10	chr10_60591974	0	60591974	G	A
10	chr10_60617307	0	60617307	G	A
10	chr10_60631404	0	60631404	C	A
10	chr10_60637004	0	60637004	T	C
10	chr10_60637175	0	60637175	C	A
10	chr10_60647601	0	60647601	A	G
10	chr10_60657107	0	60657107	G	A
10	chr10_60659209	0	60659209	T	C
10	chr10_60660591	0	60660591	A	G
10	chr10_60680019	0	60680019	C	T
10	chr10_60682236	0	60682236	C	G
10	chr10_60692005	0	60692005	C	T
10	chr10_60692034	0	60692034	G	A
10	chr10_60695509	0	60695509	T	G
10	chr10_60696087	0	60696087	G	C
10	chr10_60707849	0	60707849	A	C
10	chr10_60714778	0	60714778	A	T
10	chr10_60723927	0	60723927	C	A
10	chr10_60724634	0	60724634	G	T
10	chr10_60726346	0	60726346	G	A
10	chr10_60726635	0	60726635	G	A
10	chr10_60726882	0	60726882	C	T
10	chr10_60730454	0	60730454	C	G
10	chr10_60735684	0	60735684	T	C
10	chr10_60736175	0	60736175	A	C
10	chr10_60741716	0	60741716	C	T
10	chr10_60741878	0	60741878	G	A
10	chr10_60779179	0	60779179	A	T
10	chr10_60796157	0	60796157	A	T
10	chr10_60799514	0	60799514	T	C
10	chr10_60799694	0	60799694	C	T
10	chr10_60806077	0	60806077	T	G
10	chr10_60812986	0	60812986	G	A
10	chr10_60833431	0	60833431	C	T
10	chr10_60841343	0	60841343	C	T
10	chr10_60841659	0	60841659	C	T
10	chr10_60847023	0	60847023	C	G
10	chr10_60848253	0	60848253	T	C
10	chr10_60848863	0	60848863	C	G
10	chr10_60854175	0	60854175	A	G
10	chr10_60854216	0	60854216	T	A
10	chr10_60857062	0	60857062	C	T
10	chr10_60861785	0	60861785	T	C
10	chr10_60866135	0	60866135	T	C
10	chr10_60870803	0	60870803	C	G
10	chr10_60876444	0	60876444	A	T
10	chr10_60877460	0	60877460	G	A
10	chr10_60878414	0	60878414	T	C
10	chr10_60879472	0	60879472	G	T
10	chr10_60882339	0	60882339	C	T
10	chr10_60886653	0	60886653	A	G
10	chr10_60896558	0	60896558	A	T
10	chr10_60900159	0	60900159	T	C
10	chr10_60902324	0	60902324	C	T
10	chr10_60904543	0	60904543	A	G
10	chr10_60926110	0	60926110	A	T
10	chr10_60926472	0	60926472	T	C
10	chr10_60926756	0	60926756	C	T
10	chr10_60926881	0	60926881	A	G
10	chr10_60932836	0	60932836	T	G
10	chr10_60934244	0	60934244	T	C
10	chr10_60936971	0	60936971	T	C
10	chr10_60940211	0	60940211	C	A
10	chr10_60952123	0	60952123	G	A
10	chr10_60954680	0	60954680	A	G
10	chr10_60955007	0	60955007	T	C
10	chr10_60958152	0	60958152	C	A
10	chr10_60967853	0	60967853	A	G
10	chr10_60969919	0	60969919	C	T
10	chr10_60971265	0	60971265	A	G
10	chr10_60974026	0	60974026	T	C
10	chr10_60974762	0	60974762	T	A
10	chr10_60983470	0	60983470	A	G
10	chr10_60986795	0	60986795	C	T
10	chr10_60991121	0	60991121	T	C
10	chr10_60993942	0	60993942	G	A
10	chr10_60994038	0	60994038	T	C
10	chr10_60994453	0	60994453	A	G
10	chr10_60998931	0	60998931	A	G
10	chr10_60999329	0	60999329	C	T
10	chr10_61000584	0	61000584	C	T
10	chr10_61002470	0	61002470	T	C
10	chr10_61002532	0	61002532	T	C
10	chr10_61013732	0	61013732	A	G
10	chr10_61015172	0	61015172	G	C
10	chr10_61025568	0	61025568	C	T
10	chr10_61028322	0	61028322	C	T
10	chr10_61033717	0	61033717	A	G
10	chr10_61035046	0	61035046	C	T
10	chr10_61035340	0	61035340	G	A
10	chr10_61044073	0	61044073	C	A
10	chr10_61044917	0	61044917	C	T
10	chr10_61045492	0	61045492	C	T
10	chr10_61048940	0	61048940	A	G
10	chr10_61057383	0	61057383	T	G
10	chr10_61063725	0	61063725	G	A
10	chr10_61066709	0	61066709	C	G
10	chr10_61070539	0	61070539	T	C
10	chr10_61070624	0	61070624	G	C
10	chr10_61071093	0	61071093	T	C
10	chr10_61072946	0	61072946	G	A
10	chr10_61076562	0	61076562	C	T
10	chr10_61078975	0	61078975	G	C
10	chr10_61079819	0	61079819	G	A
10	chr10_61080159	0	61080159	G	C
10	chr10_61084127	0	61084127	G	A
10	chr10_61092328	0	61092328	G	A
10	chr10_61093191	0	61093191	C	T
10	chr10_61097503	0	61097503	C	T
10	chr10_61099533	0	61099533	G	A
10	chr10_61101588	0	61101588	G	C
10	chr10_61104081	0	61104081	C	T
10	chr10_61105011	0	61105011	C	A
10	chr10_61110213	0	61110213	G	T
10	chr10_61118529	0	61118529	T	C
10	chr10_61126483	0	61126483	A	C
10	chr10_61128982	0	61128982	C	A
10	chr10_61132530	0	61132530	A	G
10	chr10_61144762	0	61144762	A	G
10	chr10_61147063	0	61147063	C	G
10	chr10_61149363	0	61149363	T	G
10	chr10_61150017	0	61150017	C	A
10	chr10_61156054	0	61156054	A	C
10	chr10_61161307	0	61161307	G	T
10	chr10_61168639	0	61168639	T	C
10	chr10_61172866	0	61172866	T	G
10	chr10_61173271	0	61173271	G	A
10	chr10_61173847	0	61173847	C	A
10	chr10_61180651	0	61180651	G	A
10	chr10_61181826	0	61181826	A	C
10	chr10_61182831	0	61182831	A	C
10	chr10_61185489	0	61185489	C	A
10	chr10_61193572	0	61193572	G	C
10	chr10_61207145	0	61207145	T	C
10	chr10_61207326	0	61207326	G	A
10	chr10_61209195	0	61209195	G	C
10	chr10_61211044	0	61211044	G	A
10	chr10_61215448	0	61215448	A	C
10	chr10_61220301	0	61220301	C	T
10	chr10_61223106	0	61223106	A	G
10	chr10_61225661	0	61225661	C	T
10	chr10_61226995	0	61226995	G	A
10	chr10_61240000	0	61240000	T	G
10	chr10_61244978	0	61244978	A	G
10	chr10_61247259	0	61247259	T	G
10	chr10_61247310	0	61247310	A	T
10	chr10_61247429	0	61247429	T	C
10	chr10_61250586	0	61250586	A	C
10	chr10_61250831	0	61250831	G	C
10	chr10_61251039	0	61251039	C	T
10	chr10_61255859	0	61255859	C	T
10	chr10_61274885	0	61274885	G	T
10	chr10_61275918	0	61275918	T	C
10	chr10_61278093	0	61278093	C	T
10	chr10_61278775	0	61278775	T	C
10	chr10_61281715	0	61281715	T	C
10	chr10_61287283	0	61287283	C	T
10	chr10_61291543	0	61291543	A	G
10	chr10_61303875	0	61303875	T	C
10	chr10_61306816	0	61306816	G	A
10	chr10_61309155	0	61309155	T	C
10	chr10_61313360	0	61313360	T	C
10	chr10_61313952	0	61313952	C	T
10	chr10_61315284	0	61315284	T	C
10	chr10_61316307	0	61316307	T	C
10	chr10_61318577	0	61318577	C	G
10	chr10_61318788	0	61318788	T	C
10	chr10_61322567	0	61322567	A	C
10	chr10_61330048	0	61330048	A	C
10	chr10_61340396	0	61340396	A	G
10	chr10_61341654	0	61341654	G	A
10	chr10_61342135	0	61342135	C	G
10	chr10_61349333	0	61349333	C	T
10	chr10_61367051	0	61367051	T	C
10	chr10_61370711	0	61370711	C	T
10	chr10_61372992	0	61372992	C	T
10	chr10_61374089	0	61374089	T	C
10	chr10_61379696	0	61379696	G	A
10	chr10_61383293	0	61383293	G	A
10	chr10_61384684	0	61384684	T	G
10	chr10_61386479	0	61386479	T	C
10	chr10_61393084	0	61393084	A	G
10	chr10_61396129	0	61396129	A	T
10	chr10_61400448	0	61400448	T	G
10	chr10_61404087	0	61404087	C	T
10	chr10_61404915	0	61404915	C	T
10	chr10_61406805	0	61406805	G	A
10	chr10_61416744	0	61416744	T	C
10	chr10_61433548	0	61433548	G	A
10	chr10_61433969	0	61433969	A	G
10	chr10_61448271	0	61448271	A	G
10	chr10_61448390	0	61448390	G	A
10	chr10_61449331	0	61449331	G	A
10	chr10_61449499	0	61449499	T	C
10	chr10_61451145	0	61451145	T	C
10	chr10_61456117	0	61456117	T	C
10	chr10_61459476	0	61459476	C	G
10	chr10_61470493	0	61470493	A	T
10	chr10_61476118	0	61476118	G	C
10	chr10_61476689	0	61476689	C	T
10	chr10_61481018	0	61481018	T	C
10	chr10_61484325	0	61484325	A	G
10	chr10_61486262	0	61486262	C	A
10	chr10_61494626	0	61494626	A	G
10	chr10_61501349	0	61501349	T	C
10	chr10_61501385	0	61501385	A	G
10	chr10_61504481	0	61504481	A	G
10	chr10_61514431	0	61514431	A	G
10	chr10_61521657	0	61521657	A	G
10	chr10_61524614	0	61524614	T	C
10	chr10_61526492	0	61526492	C	T
10	chr10_61529481	0	61529481	A	G
10	chr10_61532301	0	61532301	T	C
10	chr10_61535545	0	61535545	T	C
10	chr10_61539966	0	61539966	C	T
10	chr10_61540046	0	61540046	T	C
10	chr10_61551280	0	61551280	A	T
10	chr10_61554270	0	61554270	A	G
10	chr10_61558961	0	61558961	C	T
10	chr10_61559955	0	61559955	G	C
10	chr10_61562320	0	61562320	G	C
10	chr10_61569556	0	61569556	G	T
10	chr10_61569595	0	61569595	T	C
10	chr10_61572844	0	61572844	G	A
10	chr10_61576914	0	61576914	G	A
10	chr10_61578455	0	61578455	G	A
10	chr10_61582728	0	61582728	G	C
10	chr10_61585033	0	61585033	C	G
10	chr10_61585754	0	61585754	T	G
10	chr10_61590740	0	61590740	C	T
10	chr10_61593996	0	61593996	C	A
10	chr10_61595889	0	61595889	A	G
10	chr10_61596968	0	61596968	T	C
10	chr10_61599269	0	61599269	T	G
10	chr10_61599479	0	61599479	C	T
10	chr10_61599635	0	61599635	A	C
10	chr10_61602316	0	61602316	T	C
10	chr10_61602725	0	61602725	A	C
10	chr10_61606994	0	61606994	C	T
10	chr10_61608651	0	61608651	T	C
10	chr10_61610180	0	61610180	G	A
10	chr10_61613824	0	61613824	C	T
10	chr10_61615368	0	61615368	T	C
10	chr10_61625238	0	61625238	G	A
10	chr10_61625999	0	61625999	A	C
10	chr10_61629798	0	61629798	C	G
10	chr10_61629807	0	61629807	G	A
10	chr10_61629871	0	61629871	C	G
10	chr10_61632908	0	61632908	T	G
10	chr10_61632977	0	61632977	C	T
10	chr10_61639643	0	61639643	G	A
10	chr10_61639778	0	61639778	G	A
10	chr10_61645450	0	61645450	G	C
10	chr10_61647893	0	61647893	T	C
10	chr10_61651295	0	61651295	C	T
10	chr10_61652423	0	61652423	G	T
10	chr10_61652431	0	61652431	A	G
10	chr10_61652595	0	61652595	C	A
10	chr10_61653365	0	61653365	G	A
10	chr10_61656610	0	61656610	T	C
10	chr10_61659265	0	61659265	G	A
10	chr10_61664225	0	61664225	C	A
10	chr10_61667955	0	61667955	C	A
10	chr10_61668042	0	61668042	G	A
10	chr10_61668872	0	61668872	A	C
10	chr10_61669880	0	61669880	A	G
10	chr10_61673311	0	61673311	C	T
10	chr10_61674694	0	61674694	G	A
10	chr10_61682677	0	61682677	T	G
10	chr10_61691160	0	61691160	C	T
10	chr10_61692422	0	61692422	G	A
10	chr10_61693663	0	61693663	T	C
10	chr10_61699583	0	61699583	A	T
10	chr10_61714243	0	61714243	C	G
10	chr10_61714799	0	61714799	T	C
10	chr10_61718794	0	61718794	C	T
10	chr10_61725551	0	61725551	G	T
10	chr10_61727696	0	61727696	T	C
10	chr10_61730486	0	61730486	T	G
10	chr10_61734820	0	61734820	G	T
10	chr10_61735789	0	61735789	C	T
10	chr10_61736068	0	61736068	T	C
10	chr10_61736130	0	61736130	A	T
10	chr10_61737307	0	61737307	C	A
10	chr10_61742798	0	61742798	C	T
10	chr10_61753398	0	61753398	A	G
10	chr10_61760034	0	61760034	T	C
10	chr10_61767408	0	61767408	G	A
10	chr10_61769569	0	61769569	G	A
10	chr10_61775743	0	61775743	T	C
10	chr10_61776101	0	61776101	A	G
10	chr10_61777840	0	61777840	C	T
10	chr10_61779716	0	61779716	G	C
10	chr10_61781882	0	61781882	C	T
10	chr10_61786722	0	61786722	C	A
10	chr10_61799097	0	61799097	A	G
10	chr10_61800229	0	61800229	C	T
10	chr10_61802107	0	61802107	G	A
10	chr10_61805100	0	61805100	A	G
10	chr10_61809803	0	61809803	C	T
10	chr10_61814659	0	61814659	T	C
10	chr10_61815652	0	61815652	T	C
10	chr10_61816247	0	61816247	C	T
10	chr10_61817239	0	61817239	G	A
10	chr10_61828320	0	61828320	A	G
10	chr10_61833038	0	61833038	C	A
10	chr10_61833100	0	61833100	A	G
10	chr10_61839387	0	61839387	A	G
10	chr10_61847153	0	61847153	G	T
10	chr10_61856569	0	61856569	G	C
10	chr10_61868747	0	61868747	C	T
10	chr10_61874277	0	61874277	C	T
10	chr10_61877818	0	61877818	T	C
10	chr10_61880290	0	61880290	T	G
10	chr10_61886272	0	61886272	T	C
10	chr10_61887856	0	61887856	T	G
10	chr10_61903733	0	61903733	T	C
10	chr10_61903890	0	61903890	T	G
10	chr10_61911127	0	61911127	T	C
10	chr10_61922659	0	61922659	T	C
10	chr10_61927444	0	61927444	A	G
10	chr10_61934549	0	61934549	G	A
10	chr10_61936094	0	61936094	C	T
10	chr10_61936553	0	61936553	T	C
10	chr10_61944434	0	61944434	C	G
10	chr10_61944583	0	61944583	A	G
10	chr10_61947206	0	61947206	G	A
10	chr10_61947411	0	61947411	A	G
10	chr10_61947441	0	61947441	T	G
10	chr10_61947905	0	61947905	C	T
10	chr10_61956926	0	61956926	G	A
10	chr10_61959688	0	61959688	C	T
10	chr10_61963819	0	61963819	G	A
10	chr10_61965010	0	61965010	A	G
10	chr10_61968772	0	61968772	T	C
10	chr10_61976115	0	61976115	T	C
10	chr10_61976619	0	61976619	T	C
10	chr10_61980725	0	61980725	A	G
10	chr10_61990143	0	61990143	G	T
10	chr10_61990253	0	61990253	A	G
10	chr10_61990303	0	61990303	T	C
10	chr10_61999263	0	61999263	G	T
10	chr10_61999942	0	61999942	G	T
10	chr10_62016784	0	62016784	A	G
10	chr10_62018491	0	62018491	T	C
10	chr10_62020026	0	62020026	C	T
10	chr10_62021469	0	62021469	A	G
10	chr10_62029474	0	62029474	T	C
10	chr10_62037842	0	62037842	T	G
10	chr10_62037985	0	62037985	G	A
10	chr10_62043781	0	62043781	A	G
10	chr10_62045099	0	62045099	G	A
10	chr10_62058054	0	62058054	C	T
10	chr10_62060683	0	62060683	A	G
10	chr10_62072200	0	62072200	G	A
10	chr10_62076344	0	62076344	C	A
10	chr10_62077248	0	62077248	C	G
10	chr10_62083891	0	62083891	G	T
10	chr10_62086385	0	62086385	C	T
10	chr10_62093597	0	62093597	C	A
10	chr10_62094623	0	62094623	T	C
10	chr10_62095636	0	62095636	C	T
10	chr10_62103858	0	62103858	A	T
10	chr10_62103935	0	62103935	T	G
10	chr10_62104611	0	62104611	G	A
10	chr10_62133778	0	62133778	C	T
10	chr10_62133913	0	62133913	C	A
10	chr10_62138781	0	62138781	C	T
10	chr10_62138968	0	62138968	C	T
10	chr10_62144123	0	62144123	A	C
10	chr10_62147231	0	62147231	G	T
10	chr10_62150378	0	62150378	G	A
10	chr10_62153439	0	62153439	A	G
10	chr10_62155227	0	62155227	A	G
10	chr10_62156243	0	62156243	T	C
10	chr10_62156282	0	62156282	G	A
10	chr10_62157482	0	62157482	C	T
10	chr10_62161011	0	62161011	G	A
10	chr10_62162520	0	62162520	T	C
10	chr10_62165256	0	62165256	C	T
10	chr10_62166271	0	62166271	A	T
10	chr10_62192771	0	62192771	T	G
10	chr10_62196359	0	62196359	T	G
10	chr10_62196676	0	62196676	A	G
10	chr10_62198839	0	62198839	G	T
10	chr10_62210206	0	62210206	T	C
10	chr10_62223235	0	62223235	G	A
10	chr10_62229001	0	62229001	C	T
10	chr10_62240319	0	62240319	C	T
10	chr10_62241475	0	62241475	C	A
10	chr10_62253214	0	62253214	A	T
10	chr10_62258790	0	62258790	G	C
10	chr10_62263029	0	62263029	T	C
10	chr10_62265918	0	62265918	T	C
10	chr10_62272958	0	62272958	G	A
10	chr10_62273383	0	62273383	C	G
10	chr10_62274441	0	62274441	G	C
10	chr10_62276878	0	62276878	G	A
10	chr10_62281063	0	62281063	G	A
10	chr10_62284553	0	62284553	C	G
10	chr10_62287026	0	62287026	A	G
10	chr10_62304015	0	62304015	T	C
10	chr10_62305214	0	62305214	T	C
10	chr10_62308981	0	62308981	C	T
10	chr10_62309720	0	62309720	C	T
10	chr10_62324843	0	62324843	T	A
10	chr10_62331951	0	62331951	G	T
10	chr10_62340150	0	62340150	A	G
10	chr10_62342248	0	62342248	T	C
10	chr10_62345734	0	62345734	A	G
10	chr10_62353059	0	62353059	C	T
10	chr10_62356207	0	62356207	A	G
10	chr10_62358710	0	62358710	C	A
10	chr10_62361377	0	62361377	C	T
10	chr10_62361663	0	62361663	C	T
10	chr10_62371372	0	62371372	C	G
10	chr10_62371798	0	62371798	T	C
10	chr10_62372117	0	62372117	A	G
10	chr10_62379065	0	62379065	G	A
10	chr10_62387811	0	62387811	A	C
10	chr10_62396629	0	62396629	C	T
10	chr10_62397894	0	62397894	A	G
10	chr10_62406544	0	62406544	G	A
10	chr10_62406931	0	62406931	G	A
10	chr10_62409542	0	62409542	C	T
10	chr10_62411308	0	62411308	G	A
10	chr10_62419221	0	62419221	C	T
10	chr10_62421535	0	62421535	T	C
10	chr10_62421700	0	62421700	A	G
10	chr10_62426872	0	62426872	G	A
10	chr10_62427837	0	62427837	C	T
10	chr10_62430378	0	62430378	C	T
10	chr10_62431878	0	62431878	A	G
10	chr10_62433633	0	62433633	C	T
10	chr10_62434036	0	62434036	G	A
10	chr10_62442059	0	62442059	G	C
10	chr10_62446024	0	62446024	G	A
10	chr10_62450996	0	62450996	T	C
10	chr10_62466065	0	62466065	A	G
10	chr10_62472866	0	62472866	C	T
10	chr10_62474112	0	62474112	C	T
10	chr10_62476116	0	62476116	C	T
10	chr10_62478605	0	62478605	A	G
10	chr10_62483751	0	62483751	A	G
10	chr10_62484090	0	62484090	G	A
10	chr10_62486565	0	62486565	A	G
10	chr10_62493255	0	62493255	A	G
10	chr10_62500480	0	62500480	C	T
10	chr10_62507349	0	62507349	A	G
10	chr10_62517405	0	62517405	A	G
10	chr10_62520215	0	62520215	A	G
10	chr10_62531993	0	62531993	C	G
10	chr10_62533957	0	62533957	A	G
10	chr10_62542752	0	62542752	A	G
10	chr10_62546355	0	62546355	C	G
10	chr10_62550450	0	62550450	A	T
10	chr10_62560260	0	62560260	T	C
10	chr10_62570901	0	62570901	A	C
10	chr10_62572110	0	62572110	A	G
10	chr10_62574556	0	62574556	T	C
10	chr10_62579166	0	62579166	A	G
10	chr10_62581770	0	62581770	G	C
10	chr10_62584199	0	62584199	A	C
10	chr10_62589926	0	62589926	C	T
10	chr10_62601995	0	62601995	G	C
10	chr10_62604608	0	62604608	C	G
10	chr10_62605104	0	62605104	C	A
10	chr10_62607681	0	62607681	A	G
10	chr10_62614048	0	62614048	C	A
10	chr10_62617871	0	62617871	G	A
10	chr10_62627460	0	62627460	A	C
10	chr10_62630079	0	62630079	A	G
10	chr10_62630280	0	62630280	A	G
10	chr10_62631031	0	62631031	G	T
10	chr10_62633005	0	62633005	T	G
10	chr10_62633757	0	62633757	G	A
10	chr10_62636533	0	62636533	G	A
10	chr10_62641762	0	62641762	T	C
10	chr10_62646029	0	62646029	G	A
10	chr10_62646072	0	62646072	G	A
10	chr10_62652350	0	62652350	A	G
10	chr10_62656482	0	62656482	A	G
10	chr10_62659021	0	62659021	C	T
10	chr10_62662125	0	62662125	G	C
10	chr10_62663284	0	62663284	C	T
10	chr10_62680705	0	62680705	T	A
10	chr10_62690029	0	62690029	A	G
10	chr10_62697100	0	62697100	G	A
10	chr10_62699925	0	62699925	G	C
10	chr10_62706427	0	62706427	A	G
10	chr10_62707256	0	62707256	A	G
10	chr10_62710807	0	62710807	C	A
10	chr10_62718939	0	62718939	G	T
10	chr10_62722347	0	62722347	T	C
10	chr10_62722948	0	62722948	A	G
10	chr10_62722956	0	62722956	C	T
10	chr10_62727563	0	62727563	A	G
10	chr10_62728033	0	62728033	A	G
10	chr10_62729362	0	62729362	G	T
10	chr10_62737938	0	62737938	G	A
10	chr10_62738297	0	62738297	G	A
10	chr10_62739009	0	62739009	A	G
10	chr10_62744644	0	62744644	C	A
10	chr10_62746141	0	62746141	A	G
10	chr10_62750460	0	62750460	G	A
10	chr10_62771802	0	62771802	G	T
10	chr10_62794347	0	62794347	A	G
10	chr10_62803838	0	62803838	G	A
10	chr10_62808985	0	62808985	A	G
10	chr10_62814155	0	62814155	C	A
10	chr10_62814533	0	62814533	T	C
10	chr10_62816768	0	62816768	C	G
10	chr10_62825181	0	62825181	A	G
10	chr10_62834268	0	62834268	A	G
10	chr10_62845894	0	62845894	T	A
10	chr10_62846543	0	62846543	T	C
10	chr10_62848967	0	62848967	C	T
10	chr10_62851387	0	62851387	C	T
10	chr10_62854002	0	62854002	G	A
10	chr10_62854551	0	62854551	G	A
10	chr10_62856936	0	62856936	T	C
10	chr10_62861274	0	62861274	T	C
10	chr10_62863848	0	62863848	G	A
10	chr10_62876365	0	62876365	T	A
10	chr10_62876384	0	62876384	C	T
10	chr10_62878873	0	62878873	T	G
10	chr10_62888508	0	62888508	G	A
10	chr10_62892749	0	62892749	C	T
10	chr10_62897435	0	62897435	T	C
10	chr10_62903763	0	62903763	T	C
10	chr10_62904650	0	62904650	C	A
10	chr10_62907454	0	62907454	G	T
10	chr10_62910012	0	62910012	T	C
10	chr10_62911482	0	62911482	G	A
10	chr10_62917113	0	62917113	G	C
10	chr10_62917322	0	62917322	T	C
10	chr10_62917725	0	62917725	T	G
10	chr10_62920250	0	62920250	G	A
10	chr10_62932499	0	62932499	A	C
10	chr10_62935137	0	62935137	A	C
10	chr10_62939334	0	62939334	C	G
10	chr10_62946713	0	62946713	A	G
10	chr10_62966713	0	62966713	T	C
10	chr10_62970064	0	62970064	T	A
10	chr10_62973680	0	62973680	C	T
10	chr10_62982788	0	62982788	A	G
10	chr10_62986186	0	62986186	C	G
10	chr10_62988339	0	62988339	A	G
10	chr10_62992974	0	62992974	T	G
10	chr10_62998366	0	62998366	T	C
10	chr10_62998710	0	62998710	A	G
10	chr10_62998747	0	62998747	T	C
10	chr10_62999842	0	62999842	A	G
10	chr10_63002043	0	63002043	T	C
10	chr10_63002961	0	63002961	C	T
10	chr10_63007962	0	63007962	C	T
10	chr10_63016788	0	63016788	G	A
10	chr10_63024299	0	63024299	G	A
10	chr10_63048868	0	63048868	A	C
10	chr10_63049071	0	63049071	G	C
10	chr10_63049371	0	63049371	T	C
10	chr10_63054492	0	63054492	A	C
10	chr10_63054542	0	63054542	C	G
10	chr10_63055277	0	63055277	A	G
10	chr10_63066020	0	63066020	G	T
10	chr10_63082346	0	63082346	T	G
10	chr10_63085137	0	63085137	A	G
10	chr10_63091102	0	63091102	G	C
10	chr10_63099874	0	63099874	T	C
10	chr10_63103741	0	63103741	C	T
10	chr10_63109715	0	63109715	A	G
10	chr10_63110021	0	63110021	A	G
10	chr10_63110412	0	63110412	T	C
10	chr10_63120523	0	63120523	A	G
10	chr10_63131301	0	63131301	A	G
10	chr10_63145144	0	63145144	T	C
10	chr10_63148737	0	63148737	C	G
10	chr10_63157629	0	63157629	T	C
10	chr10_63162042	0	63162042	G	C
10	chr10_63164605	0	63164605	T	C
10	chr10_63179261	0	63179261	G	A
10	chr10_63187902	0	63187902	T	G
10	chr10_63189760	0	63189760	C	T
10	chr10_63199268	0	63199268	A	G
10	chr10_63204249	0	63204249	G	C
10	chr10_63222452	0	63222452	T	C
10	chr10_63230308	0	63230308	C	A
10	chr10_63242813	0	63242813	A	G
10	chr10_63243687	0	63243687	A	G
10	chr10_63246004	0	63246004	T	C
10	chr10_63255070	0	63255070	T	C
10	chr10_63261235	0	63261235	C	T
10	chr10_63262750	0	63262750	C	G
10	chr10_63275800	0	63275800	C	T
10	chr10_63282543	0	63282543	C	A
10	chr10_63283956	0	63283956	G	C
10	chr10_63292921	0	63292921	G	A
10	chr10_63297699	0	63297699	T	C
10	chr10_63309951	0	63309951	A	G
10	chr10_63312291	0	63312291	G	A
10	chr10_63313180	0	63313180	A	T
10	chr10_63321640	0	63321640	T	C
10	chr10_63329765	0	63329765	C	T
10	chr10_63333983	0	63333983	C	G
10	chr10_63336684	0	63336684	C	T
10	chr10_63355052	0	63355052	G	A
10	chr10_63357535	0	63357535	T	C
10	chr10_63360505	0	63360505	G	A
10	chr10_63374978	0	63374978	A	G
10	chr10_63376735	0	63376735	A	G
10	chr10_63376756	0	63376756	T	C
10	chr10_63379301	0	63379301	C	T
10	chr10_63386384	0	63386384	G	T
10	chr10_63386387	0	63386387	C	T
10	chr10_63392407	0	63392407	A	G
10	chr10_63393424	0	63393424	C	T
10	chr10_63403025	0	63403025	A	G
10	chr10_63404167	0	63404167	G	T
10	chr10_63407723	0	63407723	T	C
10	chr10_63409344	0	63409344	T	C
10	chr10_63413409	0	63413409	G	A
10	chr10_63428818	0	63428818	A	C
10	chr10_63430006	0	63430006	G	A
10	chr10_63430227	0	63430227	T	G
10	chr10_63431974	0	63431974	C	T
10	chr10_63435452	0	63435452	T	G
10	chr10_63436621	0	63436621	A	C
10	chr10_63443477	0	63443477	C	T
10	chr10_63443689	0	63443689	A	T
10	chr10_63449717	0	63449717	T	C
10	chr10_63451681	0	63451681	C	G
10	chr10_63451828	0	63451828	T	C
10	chr10_63453403	0	63453403	C	T
10	chr10_63461895	0	63461895	A	G
10	chr10_63465269	0	63465269	G	A
10	chr10_63466411	0	63466411	G	C
10	chr10_63470543	0	63470543	C	T
10	chr10_63472844	0	63472844	G	A
10	chr10_63477245	0	63477245	A	G
10	chr10_63484169	0	63484169	G	T
10	chr10_63487332	0	63487332	A	G
10	chr10_63502348	0	63502348	A	G
10	chr10_63510659	0	63510659	T	A
10	chr10_63516973	0	63516973	C	T
10	chr10_63517777	0	63517777	G	A
10	chr10_63522976	0	63522976	A	G
10	chr10_63523609	0	63523609	C	T
10	chr10_63523832	0	63523832	T	A
10	chr10_63524379	0	63524379	A	G
10	chr10_63527009	0	63527009	C	G
10	chr10_63536191	0	63536191	T	C
10	chr10_63538227	0	63538227	C	A
10	chr10_63539088	0	63539088	G	A
10	chr10_63551703	0	63551703	C	T
10	chr10_63552477	0	63552477	T	C
10	chr10_63555796	0	63555796	T	A
10	chr10_63561653	0	63561653	G	A
10	chr10_63565015	0	63565015	C	T
10	chr10_63567216	0	63567216	C	A
10	chr10_63578623	0	63578623	A	G
10	chr10_63579854	0	63579854	G	C
10	chr10_63582618	0	63582618	C	A
10	chr10_63583687	0	63583687	T	G
10	chr10_63585322	0	63585322	A	G
10	chr10_63603390	0	63603390	C	T
10	chr10_63610955	0	63610955	C	T
10	chr10_63613981	0	63613981	T	C
10	chr10_63614669	0	63614669	C	A
10	chr10_63625211	0	63625211	T	C
10	chr10_63631683	0	63631683	A	C
10	chr10_63636530	0	63636530	C	A
10	chr10_63638517	0	63638517	C	T
10	chr10_63640680	0	63640680	A	G
10	chr10_63645364	0	63645364	G	A
10	chr10_63655293	0	63655293	A	C
10	chr10_63655443	0	63655443	A	G
10	chr10_63656053	0	63656053	G	A
10	chr10_63662221	0	63662221	T	C
10	chr10_63665281	0	63665281	T	C
10	chr10_63678203	0	63678203	A	G
10	chr10_63678372	0	63678372	G	A
10	chr10_63678740	0	63678740	T	C
10	chr10_63682554	0	63682554	A	G
10	chr10_63692314	0	63692314	G	A
10	chr10_63693651	0	63693651	C	T
10	chr10_63705428	0	63705428	T	C
10	chr10_63705820	0	63705820	A	G
10	chr10_63710085	0	63710085	G	A
10	chr10_63715014	0	63715014	G	C
10	chr10_63723456	0	63723456	T	C
10	chr10_63724071	0	63724071	G	A
10	chr10_63728147	0	63728147	G	C
10	chr10_63730030	0	63730030	C	G
10	chr10_63731117	0	63731117	C	T
10	chr10_63736876	0	63736876	G	A
10	chr10_63737359	0	63737359	G	T
10	chr10_63745211	0	63745211	T	C
10	chr10_63775331	0	63775331	C	T
10	chr10_63775496	0	63775496	T	C
10	chr10_63786312	0	63786312	T	C
10	chr10_63790956	0	63790956	A	G
10	chr10_63792052	0	63792052	A	G
10	chr10_63794295	0	63794295	C	A
10	chr10_63796178	0	63796178	A	G
10	chr10_63816662	0	63816662	G	A
10	chr10_63818834	0	63818834	G	C
10	chr10_63820736	0	63820736	C	G
10	chr10_63828902	0	63828902	T	C
10	chr10_63835191	0	63835191	G	A
10	chr10_63844348	0	63844348	A	T
10	chr10_63845309	0	63845309	G	A
10	chr10_63848727	0	63848727	A	G
10	chr10_63848969	0	63848969	G	A
10	chr10_63849251	0	63849251	G	A
10	chr10_63849861	0	63849861	C	T
10	chr10_63861911	0	63861911	A	G
10	chr10_63867448	0	63867448	T	C
10	chr10_63870298	0	63870298	T	G
10	chr10_63877468	0	63877468	A	C
10	chr10_63878913	0	63878913	T	C
10	chr10_63884641	0	63884641	C	A
10	chr10_63898102	0	63898102	G	A
10	chr10_63898393	0	63898393	G	A
10	chr10_63904787	0	63904787	T	C
10	chr10_63914364	0	63914364	C	T
10	chr10_63918223	0	63918223	G	T
10	chr10_63926067	0	63926067	T	C
10	chr10_63935944	0	63935944	C	G
10	chr10_63940093	0	63940093	T	C
10	chr10_63942928	0	63942928	C	T
10	chr10_63959389	0	63959389	T	G
10	chr10_63967284	0	63967284	G	A
10	chr10_63968804	0	63968804	T	A
10	chr10_63973252	0	63973252	G	A
10	chr10_63995912	0	63995912	A	G
10	chr10_64010009	0	64010009	C	G
10	chr10_64011162	0	64011162	C	T
10	chr10_64013057	0	64013057	C	T
10	chr10_64019658	0	64019658	C	T
10	chr10_64027111	0	64027111	A	C
10	chr10_64034804	0	64034804	A	G
10	chr10_64035782	0	64035782	A	G
10	chr10_64037164	0	64037164	T	G
10	chr10_64038942	0	64038942	C	G
10	chr10_64072320	0	64072320	T	A
10	chr10_64076214	0	64076214	G	A
10	chr10_64078657	0	64078657	C	T
10	chr10_64084582	0	64084582	T	G
10	chr10_64128759	0	64128759	C	G
10	chr10_64168708	0	64168708	C	G
10	chr10_64176078	0	64176078	G	A
10	chr10_64179480	0	64179480	T	A
10	chr10_64182981	0	64182981	T	C
10	chr10_64184074	0	64184074	C	A
10	chr10_64184553	0	64184553	G	A
10	chr10_64186660	0	64186660	C	T
10	chr10_64201681	0	64201681	T	C
10	chr10_64206864	0	64206864	A	T
10	chr10_64223144	0	64223144	C	G
10	chr10_64223786	0	64223786	G	A
10	chr10_64228310	0	64228310	A	G
10	chr10_64242232	0	64242232	A	G
10	chr10_64248283	0	64248283	T	C
10	chr10_64248489	0	64248489	C	T
10	chr10_64248511	0	64248511	A	G
10	chr10_64254250	0	64254250	G	C
10	chr10_64255043	0	64255043	T	G
10	chr10_64258664	0	64258664	T	C
10	chr10_64284784	0	64284784	C	A
10	chr10_64285644	0	64285644	A	C
10	chr10_64288457	0	64288457	A	G
10	chr10_64293651	0	64293651	G	A
10	chr10_64296946	0	64296946	A	C
10	chr10_64312042	0	64312042	C	T
10	chr10_64312109	0	64312109	G	A
10	chr10_64314627	0	64314627	G	C
10	chr10_64316563	0	64316563	C	T
10	chr10_64317573	0	64317573	T	C
10	chr10_64328043	0	64328043	T	C
10	chr10_64332194	0	64332194	G	A
10	chr10_64343253	0	64343253	A	G
10	chr10_64344548	0	64344548	T	C
10	chr10_64345290	0	64345290	T	A
10	chr10_64346063	0	64346063	A	G
10	chr10_64354025	0	64354025	T	C
10	chr10_64356018	0	64356018	T	C
10	chr10_64359818	0	64359818	T	A
10	chr10_64361832	0	64361832	C	T
10	chr10_64369124	0	64369124	G	A
10	chr10_64370846	0	64370846	G	A
10	chr10_64376226	0	64376226	G	T
10	chr10_64379588	0	64379588	G	A
10	chr10_64381148	0	64381148	C	A
10	chr10_64386903	0	64386903	T	C
10	chr10_64392730	0	64392730	A	C
10	chr10_64393153	0	64393153	G	C
10	chr10_64394448	0	64394448	C	T
10	chr10_64396751	0	64396751	A	C
10	chr10_64402571	0	64402571	G	A
10	chr10_64408400	0	64408400	C	A
10	chr10_64414942	0	64414942	A	G
10	chr10_64437061	0	64437061	G	A
10	chr10_64441196	0	64441196	G	T
10	chr10_64446685	0	64446685	C	T
10	chr10_64447492	0	64447492	G	T
10	chr10_64449607	0	64449607	T	C
10	chr10_64466537	0	64466537	G	C
10	chr10_64468794	0	64468794	T	C
10	chr10_64471620	0	64471620	A	G
10	chr10_64477172	0	64477172	A	G
10	chr10_64481096	0	64481096	C	T
10	chr10_64487673	0	64487673	T	C
10	chr10_64492954	0	64492954	T	C
10	chr10_64494896	0	64494896	C	A
10	chr10_64502140	0	64502140	C	T
10	chr10_64503677	0	64503677	G	A
10	chr10_64505269	0	64505269	G	A
10	chr10_64510738	0	64510738	T	C
10	chr10_64511768	0	64511768	T	C
10	chr10_64517674	0	64517674	C	T
10	chr10_64520994	0	64520994	A	G
10	chr10_64532441	0	64532441	T	C
10	chr10_64551892	0	64551892	C	T
10	chr10_64565789	0	64565789	G	T
10	chr10_64570368	0	64570368	G	A
10	chr10_64576266	0	64576266	T	C
10	chr10_64577688	0	64577688	C	G
10	chr10_64581313	0	64581313	A	C
10	chr10_64585817	0	64585817	A	T
10	chr10_64586099	0	64586099	C	T
10	chr10_64587277	0	64587277	A	G
10	chr10_64589471	0	64589471	A	G
10	chr10_64590245	0	64590245	G	C
10	chr10_64594325	0	64594325	C	G
10	chr10_64602953	0	64602953	T	A
10	chr10_64607078	0	64607078	C	T
10	chr10_64610645	0	64610645	T	C
10	chr10_64611617	0	64611617	T	G
10	chr10_64614761	0	64614761	T	C
10	chr10_64616146	0	64616146	G	C
10	chr10_64617348	0	64617348	G	A
10	chr10_64618850	0	64618850	A	G
10	chr10_64629530	0	64629530	A	C
10	chr10_64645036	0	64645036	T	C
10	chr10_64645691	0	64645691	C	T
10	chr10_64646577	0	64646577	G	A
10	chr10_64652327	0	64652327	G	T
10	chr10_64655107	0	64655107	T	G
10	chr10_64664443	0	64664443	C	T
10	chr10_64665141	0	64665141	C	A
10	chr10_64669565	0	64669565	G	A
10	chr10_64674173	0	64674173	T	C
10	chr10_64680142	0	64680142	T	C
10	chr10_64683512	0	64683512	T	A
10	chr10_64685304	0	64685304	T	C
10	chr10_64690512	0	64690512	G	C
10	chr10_64692911	0	64692911	C	T
10	chr10_64699818	0	64699818	A	G
10	chr10_64711134	0	64711134	G	C
10	chr10_64719741	0	64719741	G	A
10	chr10_64721383	0	64721383	G	A
10	chr10_64722625	0	64722625	G	C
10	chr10_64728902	0	64728902	G	T
10	chr10_64731227	0	64731227	T	G
10	chr10_64738509	0	64738509	A	G
10	chr10_64738871	0	64738871	C	T
10	chr10_64759146	0	64759146	T	C
10	chr10_64759374	0	64759374	T	C
10	chr10_64773044	0	64773044	T	C
10	chr10_64774432	0	64774432	A	G
10	chr10_64778877	0	64778877	G	A
10	chr10_64780664	0	64780664	T	C
10	chr10_64809718	0	64809718	G	C
10	chr10_64810972	0	64810972	T	C
10	chr10_64812409	0	64812409	C	T
10	chr10_64823967	0	64823967	T	C
10	chr10_64828019	0	64828019	A	G
10	chr10_64834981	0	64834981	C	A
10	chr10_64845289	0	64845289	T	C
10	chr10_64853948	0	64853948	G	A
10	chr10_64855480	0	64855480	C	T
10	chr10_64873484	0	64873484	C	T
10	chr10_64874100	0	64874100	T	G
10	chr10_64877556	0	64877556	G	A
10	chr10_64880057	0	64880057	A	C
10	chr10_64880733	0	64880733	T	C
10	chr10_64884076	0	64884076	C	T
10	chr10_64891302	0	64891302	C	A
10	chr10_64900097	0	64900097	T	A
10	chr10_64919087	0	64919087	C	T
10	chr10_64920268	0	64920268	T	C
10	chr10_64922869	0	64922869	G	A
10	chr10_64930876	0	64930876	C	T
10	chr10_64934965	0	64934965	A	C
10	chr10_64936934	0	64936934	G	C
10	chr10_64943267	0	64943267	G	T
10	chr10_64945761	0	64945761	A	G
10	chr10_64951513	0	64951513	A	G
10	chr10_64953630	0	64953630	A	G
10	chr10_64954076	0	64954076	A	G
10	chr10_64961632	0	64961632	T	C
10	chr10_64961685	0	64961685	A	G
10	chr10_64963626	0	64963626	G	A
10	chr10_64974311	0	64974311	C	T
10	chr10_64974922	0	64974922	T	C
10	chr10_64984969	0	64984969	G	A
10	chr10_64988581	0	64988581	T	C
10	chr10_64989862	0	64989862	T	G
10	chr10_65008193	0	65008193	C	T
10	chr10_65009346	0	65009346	T	C
10	chr10_65010023	0	65010023	A	G
10	chr10_65013066	0	65013066	C	T
10	chr10_65013960	0	65013960	T	C
10	chr10_65018120	0	65018120	T	A
10	chr10_65021867	0	65021867	C	T
10	chr10_65027667	0	65027667	A	G
10	chr10_65036593	0	65036593	C	G
10	chr10_65038156	0	65038156	C	T
10	chr10_65041341	0	65041341	C	T
10	chr10_65042178	0	65042178	C	A
10	chr10_65050659	0	65050659	C	T
10	chr10_65055640	0	65055640	G	A
10	chr10_65055922	0	65055922	T	C
10	chr10_65056118	0	65056118	C	T
10	chr10_65061691	0	65061691	C	T
10	chr10_65066174	0	65066174	C	T
10	chr10_65066480	0	65066480	A	G
10	chr10_65067275	0	65067275	C	T
10	chr10_65069299	0	65069299	C	A
10	chr10_65076000	0	65076000	G	T
10	chr10_65086434	0	65086434	C	G
10	chr10_65088245	0	65088245	C	T
10	chr10_65089411	0	65089411	C	G
10	chr10_65089527	0	65089527	G	T
10	chr10_65099580	0	65099580	T	C
10	chr10_65100504	0	65100504	T	G
10	chr10_65110927	0	65110927	T	C
10	chr10_65113880	0	65113880	G	T
10	chr10_65117097	0	65117097	G	A
10	chr10_65118855	0	65118855	T	C
10	chr10_65125966	0	65125966	T	C
10	chr10_65133593	0	65133593	A	G
10	chr10_65138101	0	65138101	T	C
10	chr10_65145002	0	65145002	C	T
10	chr10_65157661	0	65157661	T	C
10	chr10_65159775	0	65159775	G	A
10	chr10_65159813	0	65159813	T	C
10	chr10_65165933	0	65165933	C	T
10	chr10_65178440	0	65178440	G	A
10	chr10_65258507	0	65258507	A	C
10	chr10_65260965	0	65260965	A	G
10	chr10_65266303	0	65266303	G	A
10	chr10_65266349	0	65266349	G	C
10	chr10_65272009	0	65272009	C	G
10	chr10_65272036	0	65272036	A	G
10	chr10_65272378	0	65272378	C	T
10	chr10_65291255	0	65291255	T	C
10	chr10_65294824	0	65294824	G	T
10	chr10_65316036	0	65316036	T	A
10	chr10_65324348	0	65324348	G	A
10	chr10_65329548	0	65329548	C	T
10	chr10_65347094	0	65347094	T	C
10	chr10_65347501	0	65347501	A	G
10	chr10_65360869	0	65360869	G	A
10	chr10_65375705	0	65375705	G	T
10	chr10_65393176	0	65393176	A	G
10	chr10_65398525	0	65398525	G	C
10	chr10_65403391	0	65403391	G	A
10	chr10_65413648	0	65413648	G	A
10	chr10_65413806	0	65413806	A	G
10	chr10_65414043	0	65414043	C	A
10	chr10_65416352	0	65416352	T	C
10	chr10_65419995	0	65419995	T	C
10	chr10_65423724	0	65423724	T	G
10	chr10_65428089	0	65428089	A	C
10	chr10_65431307	0	65431307	A	G
10	chr10_65434623	0	65434623	C	T
10	chr10_65446398	0	65446398	C	T
10	chr10_65448893	0	65448893	A	G
10	chr10_65451380	0	65451380	T	C
10	chr10_65457132	0	65457132	T	C
10	chr10_65461445	0	65461445	C	G
10	chr10_65464851	0	65464851	A	G
10	chr10_65466822	0	65466822	G	A
10	chr10_65473725	0	65473725	C	T
10	chr10_65476615	0	65476615	C	T
10	chr10_65482250	0	65482250	C	T
10	chr10_65492633	0	65492633	T	C
10	chr10_65496755	0	65496755	A	G
10	chr10_65497943	0	65497943	G	A
10	chr10_65503893	0	65503893	A	G
10	chr10_65504401	0	65504401	A	C
10	chr10_65511695	0	65511695	T	A
10	chr10_65515072	0	65515072	A	C
10	chr10_65522574	0	65522574	G	T
10	chr10_65524470	0	65524470	C	T
10	chr10_65527164	0	65527164	T	C
10	chr10_65534250	0	65534250	A	G
10	chr10_65534269	0	65534269	A	G
10	chr10_65539006	0	65539006	T	G
10	chr10_65539879	0	65539879	T	C
10	chr10_65540668	0	65540668	G	A
10	chr10_65554085	0	65554085	T	A
10	chr10_65554490	0	65554490	G	T
10	chr10_65569471	0	65569471	G	A
10	chr10_65570416	0	65570416	A	G
10	chr10_65576251	0	65576251	T	C
10	chr10_65582624	0	65582624	C	T
10	chr10_65583893	0	65583893	G	A
10	chr10_65588175	0	65588175	C	T
10	chr10_65588361	0	65588361	G	A
10	chr10_65598996	0	65598996	T	G
10	chr10_65599815	0	65599815	C	G
10	chr10_65603298	0	65603298	G	A
10	chr10_65604015	0	65604015	T	C
10	chr10_65611494	0	65611494	C	G
10	chr10_65612856	0	65612856	T	C
10	chr10_65613697	0	65613697	C	A
10	chr10_65614537	0	65614537	C	T
10	chr10_65621473	0	65621473	C	G
10	chr10_65622243	0	65622243	A	G
10	chr10_65628548	0	65628548	A	C
10	chr10_65632964	0	65632964	T	C
10	chr10_65639826	0	65639826	C	A
10	chr10_65644725	0	65644725	G	A
10	chr10_65645053	0	65645053	G	A
10	chr10_65657029	0	65657029	C	T
10	chr10_65673505	0	65673505	G	A
10	chr10_65676320	0	65676320	A	C
10	chr10_65676821	0	65676821	A	G
10	chr10_65678173	0	65678173	A	G
10	chr10_65678801	0	65678801	T	C
10	chr10_65684077	0	65684077	C	T
10	chr10_65684883	0	65684883	A	G
10	chr10_65685612	0	65685612	G	A
10	chr10_65686801	0	65686801	C	T
10	chr10_65687430	0	65687430	G	A
10	chr10_65688064	0	65688064	G	T
10	chr10_65688968	0	65688968	G	C
10	chr10_65689357	0	65689357	G	A
10	chr10_65689854	0	65689854	T	C
10	chr10_65692065	0	65692065	T	C
10	chr10_65709256	0	65709256	T	C
10	chr10_65716953	0	65716953	T	A
10	chr10_65723324	0	65723324	A	C
10	chr10_65725487	0	65725487	T	C
10	chr10_65730307	0	65730307	C	T
10	chr10_65730639	0	65730639	A	G
10	chr10_65731249	0	65731249	T	C
10	chr10_65732816	0	65732816	A	G
10	chr10_65739987	0	65739987	A	G
10	chr10_65741073	0	65741073	C	T
10	chr10_65746488	0	65746488	C	T
10	chr10_65747743	0	65747743	G	A
10	chr10_65748291	0	65748291	C	T
10	chr10_65757865	0	65757865	A	G
10	chr10_65760666	0	65760666	G	A
10	chr10_65763532	0	65763532	T	C
10	chr10_65763564	0	65763564	A	G
10	chr10_65773103	0	65773103	A	G
10	chr10_65774534	0	65774534	G	A
10	chr10_65778829	0	65778829	C	T
10	chr10_65779057	0	65779057	C	A
10	chr10_65781967	0	65781967	G	A
10	chr10_65786600	0	65786600	A	T
10	chr10_65802967	0	65802967	T	C
10	chr10_65824297	0	65824297	A	C
10	chr10_65825230	0	65825230	T	C
10	chr10_65838855	0	65838855	T	C
10	chr10_65847462	0	65847462	G	A
10	chr10_65848077	0	65848077	G	A
10	chr10_65850548	0	65850548	T	C
10	chr10_65861086	0	65861086	A	G
10	chr10_65873352	0	65873352	T	C
10	chr10_65902899	0	65902899	T	C
10	chr10_65910883	0	65910883	T	C
10	chr10_65914261	0	65914261	C	T
10	chr10_65920455	0	65920455	A	G
10	chr10_65924031	0	65924031	C	T
10	chr10_65926502	0	65926502	C	T
10	chr10_65926503	0	65926503	C	G
10	chr10_65930094	0	65930094	T	C
10	chr10_65942937	0	65942937	G	A
10	chr10_65945058	0	65945058	C	T
10	chr10_65952769	0	65952769	C	T
10	chr10_65959624	0	65959624	T	C
10	chr10_65962870	0	65962870	C	T
10	chr10_65981382	0	65981382	C	G
10	chr10_65987409	0	65987409	C	A
10	chr10_65990054	0	65990054	A	C
10	chr10_65999421	0	65999421	T	G
10	chr10_65999502	0	65999502	T	A
10	chr10_66008544	0	66008544	T	C
10	chr10_66017165	0	66017165	G	A
10	chr10_66018712	0	66018712	T	A
10	chr10_66030950	0	66030950	T	C
10	chr10_66032052	0	66032052	A	G
10	chr10_66039391	0	66039391	T	C
10	chr10_66044043	0	66044043	G	A
10	chr10_66048525	0	66048525	T	G
10	chr10_66048704	0	66048704	C	T
10	chr10_66052893	0	66052893	G	A
10	chr10_66058005	0	66058005	G	A
10	chr10_66063379	0	66063379	C	T
10	chr10_66071511	0	66071511	G	A
10	chr10_66071918	0	66071918	G	T
10	chr10_66073300	0	66073300	G	C
10	chr10_66081061	0	66081061	G	A
10	chr10_66098042	0	66098042	T	C
10	chr10_66098216	0	66098216	G	A
10	chr10_66122886	0	66122886	T	G
10	chr10_66127158	0	66127158	C	T
10	chr10_66136393	0	66136393	T	C
10	chr10_66139508	0	66139508	C	T
10	chr10_66141917	0	66141917	C	T
10	chr10_66147476	0	66147476	C	T
10	chr10_66149571	0	66149571	A	G
10	chr10_66150372	0	66150372	T	G
10	chr10_66150382	0	66150382	C	T
10	chr10_66155134	0	66155134	C	T
10	chr10_66157320	0	66157320	G	A
10	chr10_66163087	0	66163087	T	C
10	chr10_66170396	0	66170396	G	C
10	chr10_66173004	0	66173004	T	G
10	chr10_66175255	0	66175255	A	G
10	chr10_66181293	0	66181293	A	G
10	chr10_66181590	0	66181590	A	G
10	chr10_66188772	0	66188772	T	A
10	chr10_66193655	0	66193655	A	G
10	chr10_66197126	0	66197126	A	G
10	chr10_66197943	0	66197943	A	C
10	chr10_66199962	0	66199962	T	A
10	chr10_66207928	0	66207928	C	A
10	chr10_66209937	0	66209937	C	T
10	chr10_66211818	0	66211818	T	C
10	chr10_66213558	0	66213558	C	T
10	chr10_66214014	0	66214014	T	C
10	chr10_66216653	0	66216653	T	G
10	chr10_66216999	0	66216999	T	C
10	chr10_66222538	0	66222538	A	C
10	chr10_66224555	0	66224555	G	A
10	chr10_66224733	0	66224733	A	G
10	chr10_66230242	0	66230242	G	A
10	chr10_66234173	0	66234173	C	T
10	chr10_66236965	0	66236965	T	C
10	chr10_66242322	0	66242322	A	G
10	chr10_66243242	0	66243242	C	T
10	chr10_66246485	0	66246485	G	A
10	chr10_66252578	0	66252578	T	C
10	chr10_66254205	0	66254205	G	A
10	chr10_66255339	0	66255339	G	C
10	chr10_66256787	0	66256787	G	A
10	chr10_66259035	0	66259035	A	G
10	chr10_66259225	0	66259225	A	C
10	chr10_66269922	0	66269922	A	T
10	chr10_66276659	0	66276659	T	C
10	chr10_66278592	0	66278592	A	G
10	chr10_66281790	0	66281790	A	C
10	chr10_66285626	0	66285626	A	G
10	chr10_66288302	0	66288302	C	G
10	chr10_66291042	0	66291042	A	G
10	chr10_66302903	0	66302903	T	C
10	chr10_66305556	0	66305556	A	G
10	chr10_66323308	0	66323308	C	T
10	chr10_66331496	0	66331496	A	G
10	chr10_66335417	0	66335417	G	C
10	chr10_66336698	0	66336698	T	C
10	chr10_66343758	0	66343758	A	T
10	chr10_66349013	0	66349013	T	C
10	chr10_66351160	0	66351160	G	C
10	chr10_66357312	0	66357312	G	C
10	chr10_66360052	0	66360052	C	A
10	chr10_66362552	0	66362552	T	C
10	chr10_66364425	0	66364425	C	G
10	chr10_66364867	0	66364867	T	C
10	chr10_66371541	0	66371541	A	G
10	chr10_66373429	0	66373429	G	A
10	chr10_66387291	0	66387291	G	A
10	chr10_66388436	0	66388436	C	A
10	chr10_66394296	0	66394296	T	G
10	chr10_66394579	0	66394579	C	A
10	chr10_66397629	0	66397629	G	A
10	chr10_66398621	0	66398621	T	C
10	chr10_66398853	0	66398853	C	T
10	chr10_66399087	0	66399087	C	A
10	chr10_66402944	0	66402944	A	T
10	chr10_66415053	0	66415053	T	C
10	chr10_66425866	0	66425866	G	C
10	chr10_66435845	0	66435845	G	A
10	chr10_66443896	0	66443896	T	A
10	chr10_66444888	0	66444888	G	A
10	chr10_66450383	0	66450383	C	A
10	chr10_66450532	0	66450532	A	C
10	chr10_66452455	0	66452455	A	G
10	chr10_66458598	0	66458598	C	T
10	chr10_66466344	0	66466344	T	C
10	chr10_66466714	0	66466714	T	C
10	chr10_66469940	0	66469940	A	T
10	chr10_66476834	0	66476834	T	G
10	chr10_66481386	0	66481386	C	T
10	chr10_66489261	0	66489261	T	C
10	chr10_66489634	0	66489634	A	G
10	chr10_66491389	0	66491389	A	G
10	chr10_66492101	0	66492101	T	C
10	chr10_66492872	0	66492872	A	G
10	chr10_66493267	0	66493267	T	C
10	chr10_66493297	0	66493297	T	C
10	chr10_66496036	0	66496036	C	T
10	chr10_66497553	0	66497553	A	G
10	chr10_66498553	0	66498553	C	G
10	chr10_66502366	0	66502366	G	C
10	chr10_66504122	0	66504122	C	G
10	chr10_66514266	0	66514266	A	G
10	chr10_66518423	0	66518423	C	T
10	chr10_66534188	0	66534188	A	G
10	chr10_66535416	0	66535416	A	G
10	chr10_66547755	0	66547755	G	A
10	chr10_66547832	0	66547832	A	G
10	chr10_66548796	0	66548796	C	T
10	chr10_66554082	0	66554082	A	G
10	chr10_66557542	0	66557542	A	G
10	chr10_66559780	0	66559780	A	C
10	chr10_66561671	0	66561671	C	G
10	chr10_66562416	0	66562416	T	C
10	chr10_66567544	0	66567544	A	G
10	chr10_66570626	0	66570626	C	A
10	chr10_66571200	0	66571200	T	C
10	chr10_66573118	0	66573118	G	A
10	chr10_66576271	0	66576271	A	T
10	chr10_66581080	0	66581080	C	T
10	chr10_66597431	0	66597431	A	G
10	chr10_66597885	0	66597885	G	A
10	chr10_66598521	0	66598521	T	C
10	chr10_66605319	0	66605319	T	C
10	chr10_66611207	0	66611207	T	C
10	chr10_66611607	0	66611607	T	C
10	chr10_66622939	0	66622939	C	G
10	chr10_66633161	0	66633161	T	G
10	chr10_66644292	0	66644292	A	G
10	chr10_66644997	0	66644997	A	G
10	chr10_66645749	0	66645749	T	C
10	chr10_66663366	0	66663366	G	A
10	chr10_66665193	0	66665193	G	C
10	chr10_66666623	0	66666623	A	G
10	chr10_66666733	0	66666733	C	T
10	chr10_66668304	0	66668304	C	T
10	chr10_66669675	0	66669675	A	G
10	chr10_66681195	0	66681195	A	T
10	chr10_66683153	0	66683153	T	C
10	chr10_66690089	0	66690089	G	A
10	chr10_66695437	0	66695437	C	G
10	chr10_66695848	0	66695848	T	C
10	chr10_66696694	0	66696694	T	C
10	chr10_66715034	0	66715034	T	C
10	chr10_66718182	0	66718182	A	G
10	chr10_66722384	0	66722384	G	T
10	chr10_66729339	0	66729339	T	G
10	chr10_66729528	0	66729528	G	C
10	chr10_66730192	0	66730192	C	T
10	chr10_66731770	0	66731770	A	C
10	chr10_66738022	0	66738022	A	G
10	chr10_66739206	0	66739206	A	G
10	chr10_66741882	0	66741882	A	G
10	chr10_66750254	0	66750254	T	A
10	chr10_66759657	0	66759657	A	G
10	chr10_66767676	0	66767676	T	G
10	chr10_66775932	0	66775932	A	G
10	chr10_66787505	0	66787505	C	T
10	chr10_66795571	0	66795571	A	G
10	chr10_66796639	0	66796639	G	T
10	chr10_66802217	0	66802217	C	A
10	chr10_66804443	0	66804443	G	C
10	chr10_66814681	0	66814681	T	C
10	chr10_66814736	0	66814736	A	G
10	chr10_66827051	0	66827051	G	T
10	chr10_66829302	0	66829302	A	G
10	chr10_66832146	0	66832146	A	T
10	chr10_66839553	0	66839553	A	C
10	chr10_66840191	0	66840191	G	A
10	chr10_66841478	0	66841478	G	A
10	chr10_66841775	0	66841775	G	A
10	chr10_66844072	0	66844072	T	G
10	chr10_66844267	0	66844267	T	C
10	chr10_66845030	0	66845030	G	C
10	chr10_66850019	0	66850019	C	T
10	chr10_66853516	0	66853516	C	T
10	chr10_66853960	0	66853960	A	C
10	chr10_66857559	0	66857559	C	G
10	chr10_66859991	0	66859991	G	C
10	chr10_66860955	0	66860955	T	C
10	chr10_66862185	0	66862185	C	T
10	chr10_66862393	0	66862393	G	A
10	chr10_66870624	0	66870624	C	T
10	chr10_66871639	0	66871639	A	T
10	chr10_66876740	0	66876740	A	G
10	chr10_66878176	0	66878176	C	T
10	chr10_66879812	0	66879812	T	G
10	chr10_66882681	0	66882681	G	C
10	chr10_66884531	0	66884531	C	T
10	chr10_66885090	0	66885090	G	A
10	chr10_66885387	0	66885387	A	G
10	chr10_66892681	0	66892681	A	G
10	chr10_66898188	0	66898188	T	A
10	chr10_66898391	0	66898391	T	C
10	chr10_66899757	0	66899757	G	T
10	chr10_66908604	0	66908604	C	T
10	chr10_66909018	0	66909018	G	A
10	chr10_66909304	0	66909304	A	G
10	chr10_66909971	0	66909971	A	G
10	chr10_66910417	0	66910417	C	A
10	chr10_66911494	0	66911494	T	G
10	chr10_66912010	0	66912010	A	C
10	chr10_66914135	0	66914135	A	C
10	chr10_66919428	0	66919428	G	C
10	chr10_66921380	0	66921380	A	G
10	chr10_66924531	0	66924531	A	G
10	chr10_66927669	0	66927669	T	C
10	chr10_66934319	0	66934319	A	G
10	chr10_66938904	0	66938904	G	C
10	chr10_66941319	0	66941319	T	C
10	chr10_66941409	0	66941409	C	T
10	chr10_66941441	0	66941441	G	T
10	chr10_66956251	0	66956251	G	A
10	chr10_66957034	0	66957034	G	T
10	chr10_66961996	0	66961996	C	T
10	chr10_66964946	0	66964946	C	A
10	chr10_66969581	0	66969581	A	C
10	chr10_66974338	0	66974338	G	T
10	chr10_66975405	0	66975405	T	C
10	chr10_66975435	0	66975435	T	C
10	chr10_66988242	0	66988242	C	A
10	chr10_66991781	0	66991781	G	A
10	chr10_66992072	0	66992072	T	C
10	chr10_66992373	0	66992373	T	G
10	chr10_67002516	0	67002516	A	T
10	chr10_67007050	0	67007050	G	A
10	chr10_67011723	0	67011723	T	C
10	chr10_67019241	0	67019241	T	C
10	chr10_67019731	0	67019731	T	C
10	chr10_67023646	0	67023646	C	T
10	chr10_67035753	0	67035753	A	G
10	chr10_67038198	0	67038198	T	C
10	chr10_67043822	0	67043822	C	T
10	chr10_67045574	0	67045574	G	T
10	chr10_67050577	0	67050577	C	T
10	chr10_67060954	0	67060954	T	C
10	chr10_67068296	0	67068296	C	A
10	chr10_67069217	0	67069217	C	G
10	chr10_67076016	0	67076016	A	G
10	chr10_67089647	0	67089647	C	G
10	chr10_67090528	0	67090528	C	T
10	chr10_67097544	0	67097544	C	T
10	chr10_67100807	0	67100807	C	A
10	chr10_67105158	0	67105158	T	C
10	chr10_67105999	0	67105999	T	C
10	chr10_67108480	0	67108480	C	T
10	chr10_67112285	0	67112285	G	A
10	chr10_67114160	0	67114160	T	C
10	chr10_67115499	0	67115499	G	A
10	chr10_67120077	0	67120077	T	C
10	chr10_67126340	0	67126340	A	G
10	chr10_67130383	0	67130383	A	G
10	chr10_67130421	0	67130421	A	C
10	chr10_67132603	0	67132603	C	T
10	chr10_67133756	0	67133756	G	A
10	chr10_67135552	0	67135552	C	A
10	chr10_67140157	0	67140157	C	T
10	chr10_67143798	0	67143798	G	A
10	chr10_67149552	0	67149552	C	A
10	chr10_67156084	0	67156084	T	C
10	chr10_67159783	0	67159783	G	T
10	chr10_67171025	0	67171025	C	A
10	chr10_67173186	0	67173186	C	T
10	chr10_67184632	0	67184632	C	T
10	chr10_67185375	0	67185375	T	C
10	chr10_67185475	0	67185475	G	A
10	chr10_67192520	0	67192520	T	C
10	chr10_67197763	0	67197763	G	A
10	chr10_67200423	0	67200423	A	C
10	chr10_67203679	0	67203679	A	G
10	chr10_67204853	0	67204853	A	G
10	chr10_67205833	0	67205833	T	C
10	chr10_67212523	0	67212523	C	G
10	chr10_67216827	0	67216827	G	A
10	chr10_67217932	0	67217932	C	T
10	chr10_67219419	0	67219419	T	C
10	chr10_67219747	0	67219747	A	G
10	chr10_67226905	0	67226905	G	C
10	chr10_67231617	0	67231617	A	G
10	chr10_67239769	0	67239769	T	C
10	chr10_67241688	0	67241688	A	G
10	chr10_67242972	0	67242972	C	T
10	chr10_67245471	0	67245471	T	C
10	chr10_67250851	0	67250851	C	G
10	chr10_67251692	0	67251692	A	G
10	chr10_67252042	0	67252042	G	T
10	chr10_67254441	0	67254441	G	A
10	chr10_67255429	0	67255429	C	G
10	chr10_67264091	0	67264091	A	G
10	chr10_67267679	0	67267679	T	C
10	chr10_67273928	0	67273928	T	A
10	chr10_67275373	0	67275373	A	G
10	chr10_67292454	0	67292454	T	C
10	chr10_67293691	0	67293691	A	T
10	chr10_67294767	0	67294767	T	C
10	chr10_67303319	0	67303319	G	T
10	chr10_67311333	0	67311333	G	C
10	chr10_67312391	0	67312391	T	C
10	chr10_67343542	0	67343542	A	G
10	chr10_67344035	0	67344035	C	G
10	chr10_67351373	0	67351373	G	T
10	chr10_67353413	0	67353413	C	T
10	chr10_67355653	0	67355653	C	A
10	chr10_67360750	0	67360750	C	T
10	chr10_67360943	0	67360943	C	G
10	chr10_67363101	0	67363101	C	G
10	chr10_67363418	0	67363418	C	T
10	chr10_67373367	0	67373367	C	A
10	chr10_67378226	0	67378226	G	A
10	chr10_67380004	0	67380004	T	C
10	chr10_67381235	0	67381235	T	G
10	chr10_67388130	0	67388130	G	A
10	chr10_67388272	0	67388272	A	G
10	chr10_67396436	0	67396436	T	C
10	chr10_67402204	0	67402204	C	T
10	chr10_67406703	0	67406703	T	C
10	chr10_67408760	0	67408760	T	C
10	chr10_67416328	0	67416328	G	T
10	chr10_67419118	0	67419118	A	G
10	chr10_67420204	0	67420204	A	C
10	chr10_67420875	0	67420875	T	C
10	chr10_67430907	0	67430907	A	G
10	chr10_67439443	0	67439443	C	T
10	chr10_67444449	0	67444449	G	T
10	chr10_67452537	0	67452537	G	A
10	chr10_67463113	0	67463113	A	G
10	chr10_67465681	0	67465681	G	T
10	chr10_67466265	0	67466265	G	A
10	chr10_67467149	0	67467149	T	C
10	chr10_67475729	0	67475729	G	A
10	chr10_67481245	0	67481245	C	T
10	chr10_67481903	0	67481903	C	A
10	chr10_67488061	0	67488061	A	G
10	chr10_67488708	0	67488708	G	A
10	chr10_67497797	0	67497797	C	G
10	chr10_67498807	0	67498807	T	C
10	chr10_67500368	0	67500368	T	C
10	chr10_67507469	0	67507469	G	C
10	chr10_67512202	0	67512202	T	C
10	chr10_67517264	0	67517264	A	G
10	chr10_67519185	0	67519185	A	C
10	chr10_67519408	0	67519408	G	C
10	chr10_67520681	0	67520681	A	T
10	chr10_67521713	0	67521713	A	G
10	chr10_67525882	0	67525882	A	T
10	chr10_67530414	0	67530414	C	A
10	chr10_67530778	0	67530778	A	G
10	chr10_67532099	0	67532099	A	G
10	chr10_67532457	0	67532457	G	A
10	chr10_67537947	0	67537947	C	T
10	chr10_67543878	0	67543878	C	T
10	chr10_67549407	0	67549407	T	C
10	chr10_67550180	0	67550180	A	G
10	chr10_67556441	0	67556441	G	A
10	chr10_67572142	0	67572142	G	A
10	chr10_67577093	0	67577093	G	A
10	chr10_67577277	0	67577277	C	A
10	chr10_67583874	0	67583874	C	A
10	chr10_67587757	0	67587757	C	T
10	chr10_67589837	0	67589837	A	G
10	chr10_67596026	0	67596026	G	A
10	chr10_67597831	0	67597831	C	T
10	chr10_67599448	0	67599448	T	G
10	chr10_67605370	0	67605370	A	T
10	chr10_67608529	0	67608529	G	A
10	chr10_67610534	0	67610534	G	A
10	chr10_67614020	0	67614020	G	T
10	chr10_67614370	0	67614370	G	A
10	chr10_67615860	0	67615860	A	G
10	chr10_67616833	0	67616833	G	A
10	chr10_67620623	0	67620623	C	A
10	chr10_67626916	0	67626916	G	A
10	chr10_67627970	0	67627970	T	C
10	chr10_67628751	0	67628751	G	C
10	chr10_67647384	0	67647384	T	C
10	chr10_67659738	0	67659738	A	G
10	chr10_67677167	0	67677167	C	T
10	chr10_67679540	0	67679540	G	A
10	chr10_67687180	0	67687180	G	C
10	chr10_67694215	0	67694215	G	A
10	chr10_67698990	0	67698990	C	T
10	chr10_67701748	0	67701748	T	C
10	chr10_67703409	0	67703409	T	A
10	chr10_67714715	0	67714715	C	T
10	chr10_67714808	0	67714808	G	A
10	chr10_67725927	0	67725927	G	A
10	chr10_67727179	0	67727179	G	C
10	chr10_67730508	0	67730508	C	T
10	chr10_67734356	0	67734356	C	T
10	chr10_67736831	0	67736831	C	G
10	chr10_67738168	0	67738168	A	G
10	chr10_67742232	0	67742232	T	C
10	chr10_67742464	0	67742464	A	G
10	chr10_67747674	0	67747674	C	A
10	chr10_67750998	0	67750998	C	A
10	chr10_67752059	0	67752059	C	T
10	chr10_67757191	0	67757191	G	T
10	chr10_67761797	0	67761797	T	C
10	chr10_67768301	0	67768301	C	T
10	chr10_67774644	0	67774644	T	C
10	chr10_67778589	0	67778589	T	C
10	chr10_67793009	0	67793009	C	T
10	chr10_67793371	0	67793371	G	A
10	chr10_67800619	0	67800619	A	C
10	chr10_67801606	0	67801606	A	G
10	chr10_67812786	0	67812786	C	A
10	chr10_67821599	0	67821599	A	C
10	chr10_67823814	0	67823814	A	G
10	chr10_67825418	0	67825418	T	A
10	chr10_67826110	0	67826110	G	A
10	chr10_67835465	0	67835465	G	A
10	chr10_67839068	0	67839068	G	A
10	chr10_67839871	0	67839871	A	T
10	chr10_67848659	0	67848659	G	C
10	chr10_67848897	0	67848897	G	A
10	chr10_67856076	0	67856076	C	T
10	chr10_67861613	0	67861613	A	G
10	chr10_67861928	0	67861928	G	C
10	chr10_67875824	0	67875824	A	T
10	chr10_67877164	0	67877164	A	G
10	chr10_67900383	0	67900383	C	T
10	chr10_67904391	0	67904391	C	A
10	chr10_67904435	0	67904435	T	C
10	chr10_67921434	0	67921434	A	G
10	chr10_67921845	0	67921845	T	C
10	chr10_67924832	0	67924832	G	A
10	chr10_67925180	0	67925180	G	A
10	chr10_67927311	0	67927311	T	C
10	chr10_67927393	0	67927393	A	C
10	chr10_67929978	0	67929978	G	T
10	chr10_67930123	0	67930123	A	C
10	chr10_67930128	0	67930128	T	A
10	chr10_67938517	0	67938517	T	C
10	chr10_67944924	0	67944924	T	A
10	chr10_67953673	0	67953673	T	C
10	chr10_67955065	0	67955065	T	G
10	chr10_67958442	0	67958442	C	A
10	chr10_67958480	0	67958480	A	G
10	chr10_67958923	0	67958923	G	T
10	chr10_67961160	0	67961160	T	C
10	chr10_67971199	0	67971199	T	G
10	chr10_67982669	0	67982669	G	A
10	chr10_67991714	0	67991714	A	G
10	chr10_67995159	0	67995159	T	G
10	chr10_68002746	0	68002746	A	G
10	chr10_68004825	0	68004825	G	T
10	chr10_68005589	0	68005589	C	T
10	chr10_68019950	0	68019950	A	T
10	chr10_68021575	0	68021575	A	C
10	chr10_68028153	0	68028153	G	A
10	chr10_68030262	0	68030262	C	A
10	chr10_68036987	0	68036987	C	T
10	chr10_68037599	0	68037599	G	A
10	chr10_68037923	0	68037923	T	C
10	chr10_68059865	0	68059865	T	C
10	chr10_68062063	0	68062063	A	G
10	chr10_68076548	0	68076548	T	G
10	chr10_68079075	0	68079075	T	A
10	chr10_68080428	0	68080428	G	C
10	chr10_68087590	0	68087590	C	T
10	chr10_68096830	0	68096830	T	C
10	chr10_68099727	0	68099727	C	T
10	chr10_68102855	0	68102855	A	G
10	chr10_68104889	0	68104889	T	C
10	chr10_68113632	0	68113632	C	T
10	chr10_68116249	0	68116249	G	A
10	chr10_68123637	0	68123637	C	T
10	chr10_68131099	0	68131099	T	A
10	chr10_68139620	0	68139620	G	A
10	chr10_68145541	0	68145541	C	G
10	chr10_68154059	0	68154059	A	G
10	chr10_68161050	0	68161050	C	T
10	chr10_68169240	0	68169240	C	G
10	chr10_68179931	0	68179931	C	A
10	chr10_68181231	0	68181231	T	C
10	chr10_68184178	0	68184178	G	A
10	chr10_68184334	0	68184334	T	C
10	chr10_68195372	0	68195372	A	G
10	chr10_68196414	0	68196414	T	C
10	chr10_68201385	0	68201385	A	C
10	chr10_68207751	0	68207751	T	A
10	chr10_68214576	0	68214576	T	C
10	chr10_68215696	0	68215696	C	T
10	chr10_68217983	0	68217983	G	A
10	chr10_68228312	0	68228312	T	C
10	chr10_68234847	0	68234847	G	A
10	chr10_68238729	0	68238729	T	G
10	chr10_68245404	0	68245404	A	G
10	chr10_68271325	0	68271325	G	A
10	chr10_68279250	0	68279250	G	A
10	chr10_68283570	0	68283570	G	A
10	chr10_68301753	0	68301753	A	G
10	chr10_68310867	0	68310867	A	C
10	chr10_68312088	0	68312088	A	G
10	chr10_68314238	0	68314238	C	T
10	chr10_68323459	0	68323459	G	A
10	chr10_68326198	0	68326198	C	A
10	chr10_68330971	0	68330971	T	G
10	chr10_68348211	0	68348211	T	C
10	chr10_68350216	0	68350216	T	G
10	chr10_68352808	0	68352808	A	T
10	chr10_68353888	0	68353888	A	C
10	chr10_68354159	0	68354159	C	T
10	chr10_68361325	0	68361325	A	G
10	chr10_68368534	0	68368534	G	T
10	chr10_68368559	0	68368559	A	G
10	chr10_68370562	0	68370562	T	A
10	chr10_68373576	0	68373576	A	G
10	chr10_68376747	0	68376747	G	C
10	chr10_68382166	0	68382166	A	G
10	chr10_68396051	0	68396051	A	G
10	chr10_68403268	0	68403268	A	G
10	chr10_68420712	0	68420712	T	C
10	chr10_68421537	0	68421537	A	G
10	chr10_68425242	0	68425242	C	A
10	chr10_68433582	0	68433582	T	C
10	chr10_68433764	0	68433764	C	T
10	chr10_68439696	0	68439696	A	G
10	chr10_68439941	0	68439941	T	C
10	chr10_68442080	0	68442080	G	A
10	chr10_68449687	0	68449687	A	G
10	chr10_68463756	0	68463756	A	T
10	chr10_68464978	0	68464978	A	G
10	chr10_68466579	0	68466579	A	G
10	chr10_68470945	0	68470945	C	T
10	chr10_68471529	0	68471529	T	C
10	chr10_68472261	0	68472261	A	G
10	chr10_68481886	0	68481886	C	T
10	chr10_68485189	0	68485189	G	T
10	chr10_68489382	0	68489382	T	C
10	chr10_68493128	0	68493128	T	C
10	chr10_68506968	0	68506968	G	A
10	chr10_68511132	0	68511132	G	T
10	chr10_68511483	0	68511483	G	A
10	chr10_68516488	0	68516488	T	G
10	chr10_68524857	0	68524857	C	T
10	chr10_68525935	0	68525935	T	C
10	chr10_68529728	0	68529728	G	A
10	chr10_68535128	0	68535128	C	G
10	chr10_68541728	0	68541728	A	C
10	chr10_68551613	0	68551613	G	A
10	chr10_68555132	0	68555132	A	G
10	chr10_68575236	0	68575236	G	A
10	chr10_68575658	0	68575658	A	C
10	chr10_68576938	0	68576938	G	A
10	chr10_68581962	0	68581962	G	A
10	chr10_68592020	0	68592020	T	C
10	chr10_68597365	0	68597365	C	T
10	chr10_68600375	0	68600375	C	A
10	chr10_68610091	0	68610091	C	T
10	chr10_68616861	0	68616861	C	T
10	chr10_68619355	0	68619355	T	G
10	chr10_68619482	0	68619482	C	A
10	chr10_68625401	0	68625401	C	A
10	chr10_68646601	0	68646601	T	C
10	chr10_68649226	0	68649226	C	T
10	chr10_68655460	0	68655460	T	G
10	chr10_68659490	0	68659490	A	G
10	chr10_68666396	0	68666396	G	A
10	chr10_68671466	0	68671466	T	C
10	chr10_68671489	0	68671489	A	G
10	chr10_68673663	0	68673663	C	G
10	chr10_68684793	0	68684793	G	A
10	chr10_68695836	0	68695836	T	C
10	chr10_68699391	0	68699391	C	G
10	chr10_68703728	0	68703728	T	C
10	chr10_68707668	0	68707668	A	G
10	chr10_68715659	0	68715659	T	G
10	chr10_68717276	0	68717276	A	G
10	chr10_68728866	0	68728866	C	T
10	chr10_68733707	0	68733707	A	T
10	chr10_68744716	0	68744716	A	G
10	chr10_68749617	0	68749617	G	A
10	chr10_68762480	0	68762480	C	A
10	chr10_68780125	0	68780125	G	T
10	chr10_68798607	0	68798607	A	G
10	chr10_68802868	0	68802868	T	C
10	chr10_68825352	0	68825352	A	C
10	chr10_68838559	0	68838559	A	G
10	chr10_68854161	0	68854161	A	G
10	chr10_68862885	0	68862885	C	T
10	chr10_68868560	0	68868560	T	C
10	chr10_68881646	0	68881646	A	G
10	chr10_68904723	0	68904723	T	A
10	chr10_68907376	0	68907376	C	T
10	chr10_68917556	0	68917556	G	A
10	chr10_68937215	0	68937215	C	T
10	chr10_68952302	0	68952302	C	A
10	chr10_68964382	0	68964382	G	A
10	chr10_68964533	0	68964533	T	C
10	chr10_68966434	0	68966434	G	A
10	chr10_68978316	0	68978316	T	C
10	chr10_68979758	0	68979758	A	G
10	chr10_68983763	0	68983763	C	G
10	chr10_68985584	0	68985584	T	C
10	chr10_68996307	0	68996307	C	G
10	chr10_69000806	0	69000806	T	G
10	chr10_69006086	0	69006086	G	A
10	chr10_69011257	0	69011257	A	T
10	chr10_69011842	0	69011842	T	C
10	chr10_69016400	0	69016400	A	T
10	chr10_69028062	0	69028062	A	T
10	chr10_69030968	0	69030968	G	A
10	chr10_69045529	0	69045529	C	G
10	chr10_69046763	0	69046763	G	A
10	chr10_69047286	0	69047286	T	C
10	chr10_69051465	0	69051465	C	T
10	chr10_69055640	0	69055640	C	A
10	chr10_69073782	0	69073782	G	A
10	chr10_69074033	0	69074033	C	G
10	chr10_69079125	0	69079125	A	G
10	chr10_69086252	0	69086252	T	C
10	chr10_69090752	0	69090752	T	C
10	chr10_69104991	0	69104991	G	A
10	chr10_69113682	0	69113682	A	G
10	chr10_69119584	0	69119584	T	C
10	chr10_69120580	0	69120580	T	C
10	chr10_69121057	0	69121057	A	G
10	chr10_69121686	0	69121686	T	C
10	chr10_69122226	0	69122226	A	C
10	chr10_69123891	0	69123891	T	C
10	chr10_69124741	0	69124741	G	A
10	chr10_69134188	0	69134188	C	T
10	chr10_69142426	0	69142426	T	G
10	chr10_69151938	0	69151938	T	C
10	chr10_69157233	0	69157233	C	A
10	chr10_69157725	0	69157725	A	G
10	chr10_69161655	0	69161655	G	A
10	chr10_69164885	0	69164885	G	C
10	chr10_69175920	0	69175920	T	C
10	chr10_69177556	0	69177556	G	A
10	chr10_69181755	0	69181755	T	C
10	chr10_69182400	0	69182400	T	C
10	chr10_69183584	0	69183584	A	G
10	chr10_69185880	0	69185880	A	G
10	chr10_69193904	0	69193904	G	A
10	chr10_69195626	0	69195626	C	A
10	chr10_69201848	0	69201848	A	G
10	chr10_69212847	0	69212847	T	A
10	chr10_69233863	0	69233863	G	A
10	chr10_69250222	0	69250222	A	T
10	chr10_69250718	0	69250718	T	C
10	chr10_69261806	0	69261806	T	C
10	chr10_69264992	0	69264992	T	C
10	chr10_69267088	0	69267088	A	G
10	chr10_69267498	0	69267498	G	A
10	chr10_69272620	0	69272620	G	A
10	chr10_69277904	0	69277904	A	T
10	chr10_69283325	0	69283325	G	A
10	chr10_69299935	0	69299935	G	A
10	chr10_69307974	0	69307974	C	T
10	chr10_69308620	0	69308620	G	A
10	chr10_69310456	0	69310456	G	T
10	chr10_69316389	0	69316389	G	A
10	chr10_69325912	0	69325912	C	T
10	chr10_69332438	0	69332438	C	A
10	chr10_69335365	0	69335365	T	C
10	chr10_69335793	0	69335793	A	G
10	chr10_69340040	0	69340040	C	G
10	chr10_69340048	0	69340048	A	G
10	chr10_69341464	0	69341464	T	C
10	chr10_69354916	0	69354916	G	A
10	chr10_69356478	0	69356478	G	C
10	chr10_69358476	0	69358476	T	C
10	chr10_69358625	0	69358625	C	T
10	chr10_69361584	0	69361584	C	T
10	chr10_69404871	0	69404871	A	G
10	chr10_69405086	0	69405086	G	A
10	chr10_69408028	0	69408028	G	A
10	chr10_69412716	0	69412716	A	C
10	chr10_69421359	0	69421359	C	T
10	chr10_69428525	0	69428525	C	T
10	chr10_69430597	0	69430597	A	C
10	chr10_69442746	0	69442746	A	G
10	chr10_69447300	0	69447300	C	T
10	chr10_69473280	0	69473280	A	G
10	chr10_69478550	0	69478550	A	C
10	chr10_69484253	0	69484253	T	C
10	chr10_69489426	0	69489426	T	C
10	chr10_69490333	0	69490333	T	G
10	chr10_69492843	0	69492843	T	C
10	chr10_69494103	0	69494103	C	T
10	chr10_69496672	0	69496672	T	G
10	chr10_69502103	0	69502103	A	G
10	chr10_69504105	0	69504105	A	G
10	chr10_69508646	0	69508646	C	T
10	chr10_69517864	0	69517864	C	T
10	chr10_69517875	0	69517875	G	C
10	chr10_69528256	0	69528256	G	T
10	chr10_69534404	0	69534404	A	G
10	chr10_69534613	0	69534613	G	C
10	chr10_69538375	0	69538375	T	C
10	chr10_69556554	0	69556554	A	C
10	chr10_69560769	0	69560769	T	C
10	chr10_69566188	0	69566188	T	C
10	chr10_69569416	0	69569416	A	G
10	chr10_69569596	0	69569596	T	C
10	chr10_69573340	0	69573340	G	A
10	chr10_69573550	0	69573550	A	G
10	chr10_69580025	0	69580025	C	G
10	chr10_69601020	0	69601020	G	C
10	chr10_69607193	0	69607193	C	T
10	chr10_69609501	0	69609501	C	T
10	chr10_69617433	0	69617433	G	A
10	chr10_69617538	0	69617538	A	C
10	chr10_69619245	0	69619245	T	C
10	chr10_69625121	0	69625121	G	T
10	chr10_69626651	0	69626651	A	G
10	chr10_69627465	0	69627465	C	G
10	chr10_69628786	0	69628786	T	C
10	chr10_69641184	0	69641184	G	A
10	chr10_69641580	0	69641580	T	C
10	chr10_69659474	0	69659474	A	G
10	chr10_69681785	0	69681785	T	C
10	chr10_69683006	0	69683006	T	C
10	chr10_69691733	0	69691733	C	A
10	chr10_69702110	0	69702110	A	G
10	chr10_69702818	0	69702818	C	T
10	chr10_69707227	0	69707227	G	A
10	chr10_69712407	0	69712407	G	T
10	chr10_69766371	0	69766371	T	A
10	chr10_69779586	0	69779586	G	A
10	chr10_69780753	0	69780753	G	T
10	chr10_69786530	0	69786530	G	T
10	chr10_69787167	0	69787167	A	T
10	chr10_69792284	0	69792284	G	A
10	chr10_69794976	0	69794976	G	A
10	chr10_69801392	0	69801392	G	A
10	chr10_69818908	0	69818908	T	C
10	chr10_69826128	0	69826128	G	C
10	chr10_69830596	0	69830596	C	A
10	chr10_69832314	0	69832314	G	A
10	chr10_69841343	0	69841343	G	A
10	chr10_69847857	0	69847857	A	G
10	chr10_69859209	0	69859209	C	T
10	chr10_69864349	0	69864349	G	A
10	chr10_69867411	0	69867411	T	C
10	chr10_69886698	0	69886698	G	A
10	chr10_69886815	0	69886815	G	C
10	chr10_69893325	0	69893325	C	T
10	chr10_69893711	0	69893711	C	T
10	chr10_69894170	0	69894170	G	T
10	chr10_69899749	0	69899749	A	G
10	chr10_69908803	0	69908803	T	C
10	chr10_69926748	0	69926748	C	A
10	chr10_69930226	0	69930226	G	C
10	chr10_69932138	0	69932138	T	G
10	chr10_69942399	0	69942399	G	C
10	chr10_69956603	0	69956603	C	G
10	chr10_69960048	0	69960048	G	A
10	chr10_69970983	0	69970983	G	A
10	chr10_69972232	0	69972232	C	T
10	chr10_69973678	0	69973678	G	T
10	chr10_69989447	0	69989447	G	A
10	chr10_69998407	0	69998407	C	T
10	chr10_69998859	0	69998859	G	T
10	chr10_70004015	0	70004015	A	G
10	chr10_70006596	0	70006596	C	G
10	chr10_70016179	0	70016179	A	G
10	chr10_70018498	0	70018498	T	C
10	chr10_70022197	0	70022197	C	A
10	chr10_70027494	0	70027494	G	A
10	chr10_70030291	0	70030291	T	C
10	chr10_70032224	0	70032224	G	T
10	chr10_70036525	0	70036525	A	G
10	chr10_70042863	0	70042863	T	C
10	chr10_70045380	0	70045380	G	A
10	chr10_70051942	0	70051942	T	A
10	chr10_70053137	0	70053137	T	G
10	chr10_70055563	0	70055563	C	T
10	chr10_70061690	0	70061690	G	T
10	chr10_70064798	0	70064798	A	G
10	chr10_70066755	0	70066755	A	G
10	chr10_70068979	0	70068979	G	A
10	chr10_70069303	0	70069303	C	A
10	chr10_70077360	0	70077360	A	G
10	chr10_70081059	0	70081059	A	G
10	chr10_70093834	0	70093834	C	T
10	chr10_70100131	0	70100131	A	G
10	chr10_70100667	0	70100667	G	A
10	chr10_70110801	0	70110801	G	A
10	chr10_70123263	0	70123263	A	G
10	chr10_70125275	0	70125275	G	A
10	chr10_70128463	0	70128463	G	A
10	chr10_70131365	0	70131365	T	G
10	chr10_70135632	0	70135632	C	G
10	chr10_70144023	0	70144023	G	T
10	chr10_70148315	0	70148315	A	G
10	chr10_70149654	0	70149654	A	G
10	chr10_70149992	0	70149992	G	C
10	chr10_70155909	0	70155909	C	T
10	chr10_70156580	0	70156580	A	G
10	chr10_70156655	0	70156655	G	A
10	chr10_70160377	0	70160377	T	C
10	chr10_70165004	0	70165004	A	G
10	chr10_70167884	0	70167884	T	C
10	chr10_70175186	0	70175186	C	T
10	chr10_70175325	0	70175325	A	G
10	chr10_70191340	0	70191340	C	T
10	chr10_70191889	0	70191889	G	A
10	chr10_70191969	0	70191969	G	A
10	chr10_70201274	0	70201274	A	G
10	chr10_70205108	0	70205108	T	C
10	chr10_70214744	0	70214744	T	C
10	chr10_70214745	0	70214745	A	G
10	chr10_70215194	0	70215194	G	A
10	chr10_70215939	0	70215939	G	A
10	chr10_70223453	0	70223453	T	C
10	chr10_70229436	0	70229436	C	G
10	chr10_70247703	0	70247703	T	G
10	chr10_70247834	0	70247834	T	C
10	chr10_70249089	0	70249089	T	C
10	chr10_70254103	0	70254103	C	T
10	chr10_70278424	0	70278424	T	C
10	chr10_70282027	0	70282027	T	C
10	chr10_70283184	0	70283184	G	A
10	chr10_70305115	0	70305115	C	T
10	chr10_70314648	0	70314648	G	A
10	chr10_70316768	0	70316768	C	T
10	chr10_70324679	0	70324679	T	C
10	chr10_70329003	0	70329003	C	G
10	chr10_70330040	0	70330040	C	T
10	chr10_70334922	0	70334922	G	A
10	chr10_70344456	0	70344456	T	A
10	chr10_70344514	0	70344514	G	A
10	chr10_70356054	0	70356054	T	C
10	chr10_70361020	0	70361020	C	G
10	chr10_70361539	0	70361539	A	G
10	chr10_70368187	0	70368187	C	T
10	chr10_70372393	0	70372393	G	A
10	chr10_70388884	0	70388884	A	G
10	chr10_70395799	0	70395799	G	T
10	chr10_70398652	0	70398652	T	C
10	chr10_70420431	0	70420431	T	C
10	chr10_70445527	0	70445527	A	G
10	chr10_70460550	0	70460550	A	T
10	chr10_70472370	0	70472370	A	G
10	chr10_70481286	0	70481286	T	C
10	chr10_70498917	0	70498917	C	G
10	chr10_70499700	0	70499700	T	C
10	chr10_70509165	0	70509165	C	T
10	chr10_70525937	0	70525937	T	A
10	chr10_70528715	0	70528715	G	A
10	chr10_70529442	0	70529442	G	C
10	chr10_70529464	0	70529464	A	T
10	chr10_70538175	0	70538175	C	A
10	chr10_70547557	0	70547557	C	A
10	chr10_70549830	0	70549830	A	G
10	chr10_70573989	0	70573989	C	T
10	chr10_70576572	0	70576572	T	G
10	chr10_70581020	0	70581020	C	T
10	chr10_70585951	0	70585951	T	A
10	chr10_70586072	0	70586072	T	C
10	chr10_70590140	0	70590140	G	A
10	chr10_70590964	0	70590964	A	C
10	chr10_70591458	0	70591458	C	T
10	chr10_70609474	0	70609474	A	G
10	chr10_70619294	0	70619294	A	G
10	chr10_70619953	0	70619953	G	A
10	chr10_70651941	0	70651941	G	A
10	chr10_70661321	0	70661321	A	G
10	chr10_70668256	0	70668256	T	C
10	chr10_70679628	0	70679628	C	G
10	chr10_70695777	0	70695777	A	G
10	chr10_70698989	0	70698989	T	G
10	chr10_70703877	0	70703877	G	A
10	chr10_70703888	0	70703888	G	A
10	chr10_70707949	0	70707949	G	C
10	chr10_70713367	0	70713367	T	G
10	chr10_70734188	0	70734188	A	G
10	chr10_70735566	0	70735566	G	A
10	chr10_70737170	0	70737170	A	G
10	chr10_70738530	0	70738530	A	T
10	chr10_70739964	0	70739964	G	A
10	chr10_70741093	0	70741093	T	C
10	chr10_70743124	0	70743124	C	T
10	chr10_70743355	0	70743355	T	A
10	chr10_70746613	0	70746613	C	T
10	chr10_70752011	0	70752011	T	A
10	chr10_70758795	0	70758795	G	A
10	chr10_70763829	0	70763829	A	G
10	chr10_70764807	0	70764807	C	G
10	chr10_70772594	0	70772594	G	A
10	chr10_70774525	0	70774525	A	C
10	chr10_70778007	0	70778007	A	G
10	chr10_70781576	0	70781576	T	C
10	chr10_70808347	0	70808347	C	G
10	chr10_70808854	0	70808854	A	G
10	chr10_70818781	0	70818781	T	A
10	chr10_70835498	0	70835498	G	A
10	chr10_70843160	0	70843160	C	T
10	chr10_70851815	0	70851815	A	T
10	chr10_70853317	0	70853317	T	C
10	chr10_70853693	0	70853693	G	A
10	chr10_70854433	0	70854433	C	T
10	chr10_70858889	0	70858889	A	G
10	chr10_70859501	0	70859501	G	A
10	chr10_70864065	0	70864065	C	T
10	chr10_70866958	0	70866958	T	C
10	chr10_70871495	0	70871495	A	G
10	chr10_70889796	0	70889796	T	C
10	chr10_70893140	0	70893140	A	G
10	chr10_70902091	0	70902091	C	T
10	chr10_70903932	0	70903932	A	C
10	chr10_70922513	0	70922513	A	G
10	chr10_70923985	0	70923985	A	G
10	chr10_70933767	0	70933767	C	T
10	chr10_70935715	0	70935715	G	A
10	chr10_70944959	0	70944959	T	G
10	chr10_70945343	0	70945343	G	A
10	chr10_70953565	0	70953565	A	G
10	chr10_70959942	0	70959942	G	A
10	chr10_70960936	0	70960936	A	G
10	chr10_70961317	0	70961317	G	A
10	chr10_70963779	0	70963779	A	G
10	chr10_70977607	0	70977607	T	G
10	chr10_70979674	0	70979674	A	C
10	chr10_70991223	0	70991223	C	A
10	chr10_70996802	0	70996802	C	T
10	chr10_71003194	0	71003194	C	T
10	chr10_71008105	0	71008105	T	C
10	chr10_71022380	0	71022380	T	C
10	chr10_71022898	0	71022898	C	T
10	chr10_71027456	0	71027456	T	A
10	chr10_71036511	0	71036511	C	A
10	chr10_71053267	0	71053267	A	G
10	chr10_71058870	0	71058870	G	A
10	chr10_71059900	0	71059900	T	C
10	chr10_71064184	0	71064184	G	C
10	chr10_71071655	0	71071655	G	C
10	chr10_71072786	0	71072786	G	C
10	chr10_71086518	0	71086518	T	C
10	chr10_71087422	0	71087422	T	C
10	chr10_71088159	0	71088159	G	A
10	chr10_71090532	0	71090532	A	G
10	chr10_71093561	0	71093561	T	A
10	chr10_71097084	0	71097084	C	T
10	chr10_71098115	0	71098115	C	T
10	chr10_71122277	0	71122277	C	T
10	chr10_71128408	0	71128408	A	C
10	chr10_71130427	0	71130427	T	C
10	chr10_71131584	0	71131584	G	A
10	chr10_71133490	0	71133490	C	T
10	chr10_71138298	0	71138298	G	A
10	chr10_71139211	0	71139211	T	C
10	chr10_71142274	0	71142274	G	A
10	chr10_71145859	0	71145859	G	A
10	chr10_71151259	0	71151259	A	C
10	chr10_71152263	0	71152263	A	G
10	chr10_71163391	0	71163391	C	G
10	chr10_71164202	0	71164202	C	T
10	chr10_71165177	0	71165177	G	A
10	chr10_71166339	0	71166339	G	A
10	chr10_71172438	0	71172438	C	A
10	chr10_71174752	0	71174752	C	A
10	chr10_71176642	0	71176642	T	C
10	chr10_71179880	0	71179880	T	G
10	chr10_71195805	0	71195805	T	G
10	chr10_71207861	0	71207861	A	T
10	chr10_71208084	0	71208084	A	C
10	chr10_71215559	0	71215559	A	G
10	chr10_71227801	0	71227801	G	A
10	chr10_71229867	0	71229867	A	G
10	chr10_71236821	0	71236821	A	G
10	chr10_71239649	0	71239649	T	C
10	chr10_71251865	0	71251865	A	T
10	chr10_71254303	0	71254303	A	G
10	chr10_71255318	0	71255318	A	G
10	chr10_71258398	0	71258398	C	G
10	chr10_71263221	0	71263221	T	C
10	chr10_71267372	0	71267372	C	T
10	chr10_71270727	0	71270727	A	C
10	chr10_71270978	0	71270978	A	C
10	chr10_71278418	0	71278418	G	A
10	chr10_71279280	0	71279280	C	G
10	chr10_71288356	0	71288356	T	A
10	chr10_71306254	0	71306254	T	G
10	chr10_71309534	0	71309534	A	G
10	chr10_71331862	0	71331862	T	G
10	chr10_71344631	0	71344631	C	A
10	chr10_71352350	0	71352350	C	T
10	chr10_71362456	0	71362456	G	A
10	chr10_71371030	0	71371030	C	A
10	chr10_71380714	0	71380714	G	C
10	chr10_71395862	0	71395862	C	T
10	chr10_71409408	0	71409408	T	A
10	chr10_71412916	0	71412916	T	A
10	chr10_71413523	0	71413523	T	C
10	chr10_71419802	0	71419802	G	A
10	chr10_71427733	0	71427733	A	G
10	chr10_71430770	0	71430770	G	C
10	chr10_71434187	0	71434187	T	A
10	chr10_71447396	0	71447396	T	G
10	chr10_71453992	0	71453992	A	G
10	chr10_71472715	0	71472715	T	C
10	chr10_71473959	0	71473959	A	G
10	chr10_71474110	0	71474110	G	A
10	chr10_71474330	0	71474330	T	A
10	chr10_71477334	0	71477334	G	T
10	chr10_71478698	0	71478698	G	A
10	chr10_71508653	0	71508653	G	A
10	chr10_71517666	0	71517666	G	A
10	chr10_71522132	0	71522132	G	A
10	chr10_71528938	0	71528938	C	A
10	chr10_71529186	0	71529186	G	C
10	chr10_71530089	0	71530089	T	C
10	chr10_71530289	0	71530289	G	A
10	chr10_71531814	0	71531814	A	G
10	chr10_71532604	0	71532604	A	G
10	chr10_71534339	0	71534339	A	T
10	chr10_71536954	0	71536954	T	A
10	chr10_71539023	0	71539023	G	A
10	chr10_71543641	0	71543641	G	T
10	chr10_71546096	0	71546096	G	T
10	chr10_71550243	0	71550243	T	G
10	chr10_71554186	0	71554186	A	T
10	chr10_71554725	0	71554725	A	T
10	chr10_71561572	0	71561572	G	C
10	chr10_71563969	0	71563969	C	T
10	chr10_71585301	0	71585301	A	G
10	chr10_71588744	0	71588744	T	G
10	chr10_71589348	0	71589348	C	T
10	chr10_71595974	0	71595974	A	T
10	chr10_71613611	0	71613611	C	T
10	chr10_71632691	0	71632691	C	A
10	chr10_71639813	0	71639813	C	A
10	chr10_71641160	0	71641160	T	C
10	chr10_71641890	0	71641890	G	A
10	chr10_71641924	0	71641924	T	C
10	chr10_71650254	0	71650254	A	C
10	chr10_71653468	0	71653468	T	C
10	chr10_71653724	0	71653724	C	T
10	chr10_71658574	0	71658574	T	C
10	chr10_71662103	0	71662103	G	T
10	chr10_71662544	0	71662544	T	A
10	chr10_71667243	0	71667243	G	A
10	chr10_71667503	0	71667503	C	A
10	chr10_71669238	0	71669238	A	G
10	chr10_71677868	0	71677868	G	A
10	chr10_71678432	0	71678432	C	T
10	chr10_71680612	0	71680612	C	T
10	chr10_71688167	0	71688167	T	G
10	chr10_71694617	0	71694617	A	G
10	chr10_71699603	0	71699603	A	G
10	chr10_71702749	0	71702749	C	G
10	chr10_71705681	0	71705681	G	A
10	chr10_71714353	0	71714353	T	C
10	chr10_71716411	0	71716411	A	T
10	chr10_71722062	0	71722062	A	G
10	chr10_71728122	0	71728122	T	C
10	chr10_71749566	0	71749566	A	G
10	chr10_71758008	0	71758008	A	G
10	chr10_71761162	0	71761162	A	T
10	chr10_71762071	0	71762071	A	G
10	chr10_71763374	0	71763374	G	A
10	chr10_71777986	0	71777986	A	G
10	chr10_71794580	0	71794580	A	G
10	chr10_71797787	0	71797787	C	G
10	chr10_71811277	0	71811277	A	G
10	chr10_71811613	0	71811613	A	C
10	chr10_71836527	0	71836527	A	C
10	chr10_71837037	0	71837037	A	G
10	chr10_71837574	0	71837574	T	A
10	chr10_71846901	0	71846901	G	A
10	chr10_71847154	0	71847154	G	A
10	chr10_71855234	0	71855234	G	A
10	chr10_71859343	0	71859343	G	A
10	chr10_71861073	0	71861073	T	G
10	chr10_71863813	0	71863813	C	A
10	chr10_71870065	0	71870065	C	A
10	chr10_71870755	0	71870755	A	G
10	chr10_71876167	0	71876167	A	G
10	chr10_71879481	0	71879481	G	C
10	chr10_71893324	0	71893324	A	G
10	chr10_71899137	0	71899137	A	G
10	chr10_71903651	0	71903651	A	G
10	chr10_71909787	0	71909787	T	C
10	chr10_71911511	0	71911511	C	T
10	chr10_71917077	0	71917077	C	T
10	chr10_71917345	0	71917345	A	G
10	chr10_71917542	0	71917542	C	A
10	chr10_71918270	0	71918270	T	C
10	chr10_71923447	0	71923447	C	G
10	chr10_71924462	0	71924462	T	C
10	chr10_71930067	0	71930067	T	G
10	chr10_71932400	0	71932400	C	T
10	chr10_71935428	0	71935428	G	T
10	chr10_71941323	0	71941323	C	T
10	chr10_71941361	0	71941361	C	T
10	chr10_71943329	0	71943329	A	T
10	chr10_71952288	0	71952288	G	A
10	chr10_71965017	0	71965017	A	T
10	chr10_71965591	0	71965591	C	T
10	chr10_71970104	0	71970104	C	T
10	chr10_71981650	0	71981650	G	C
10	chr10_71981782	0	71981782	A	G
10	chr10_71985611	0	71985611	C	T
10	chr10_71995135	0	71995135	T	C
10	chr10_71998634	0	71998634	G	A
10	chr10_72022122	0	72022122	G	A
10	chr10_72031964	0	72031964	G	A
10	chr10_72039339	0	72039339	A	G
10	chr10_72039534	0	72039534	T	C
10	chr10_72048746	0	72048746	T	C
10	chr10_72050143	0	72050143	A	G
10	chr10_72056943	0	72056943	A	G
10	chr10_72060737	0	72060737	A	G
10	chr10_72070909	0	72070909	C	A
10	chr10_72092865	0	72092865	A	G
10	chr10_72100926	0	72100926	G	C
10	chr10_72106548	0	72106548	A	G
10	chr10_72107671	0	72107671	G	T
10	chr10_72108196	0	72108196	T	G
10	chr10_72112195	0	72112195	C	A
10	chr10_72112943	0	72112943	G	A
10	chr10_72116924	0	72116924	T	C
10	chr10_72117630	0	72117630	T	A
10	chr10_72120693	0	72120693	A	T
10	chr10_72121711	0	72121711	T	C
10	chr10_72132224	0	72132224	T	C
10	chr10_72139802	0	72139802	A	T
10	chr10_72139907	0	72139907	A	G
10	chr10_72162410	0	72162410	C	A
10	chr10_72193502	0	72193502	G	A
10	chr10_72195157	0	72195157	T	C
10	chr10_72203175	0	72203175	A	G
10	chr10_72203318	0	72203318	T	C
10	chr10_72213097	0	72213097	A	C
10	chr10_72217970	0	72217970	G	A
10	chr10_72239672	0	72239672	G	A
10	chr10_72245180	0	72245180	G	A
10	chr10_72255002	0	72255002	T	C
10	chr10_72259391	0	72259391	C	T
10	chr10_72260733	0	72260733	A	G
10	chr10_72263276	0	72263276	G	A
10	chr10_72264767	0	72264767	A	G
10	chr10_72267703	0	72267703	C	T
10	chr10_72271950	0	72271950	G	A
10	chr10_72272767	0	72272767	T	G
10	chr10_72274755	0	72274755	G	A
10	chr10_72282122	0	72282122	A	C
10	chr10_72284415	0	72284415	C	A
10	chr10_72286344	0	72286344	C	T
10	chr10_72288116	0	72288116	T	C
10	chr10_72290090	0	72290090	T	C
10	chr10_72304451	0	72304451	T	C
10	chr10_72317505	0	72317505	G	A
10	chr10_72318237	0	72318237	A	C
10	chr10_72325341	0	72325341	T	A
10	chr10_72326102	0	72326102	T	C
10	chr10_72335469	0	72335469	T	G
10	chr10_72335940	0	72335940	G	T
10	chr10_72337085	0	72337085	T	C
10	chr10_72337139	0	72337139	G	T
10	chr10_72339175	0	72339175	T	C
10	chr10_72344215	0	72344215	C	T
10	chr10_72348349	0	72348349	A	G
10	chr10_72349673	0	72349673	T	C
10	chr10_72351520	0	72351520	A	C
10	chr10_72353336	0	72353336	T	C
10	chr10_72357786	0	72357786	G	A
10	chr10_72368522	0	72368522	T	C
10	chr10_72369055	0	72369055	C	A
10	chr10_72372167	0	72372167	C	T
10	chr10_72378916	0	72378916	G	A
10	chr10_72383690	0	72383690	G	A
10	chr10_72392049	0	72392049	A	G
10	chr10_72395296	0	72395296	A	G
10	chr10_72395950	0	72395950	T	C
10	chr10_72398954	0	72398954	C	T
10	chr10_72416204	0	72416204	T	C
10	chr10_72417929	0	72417929	G	T
10	chr10_72418009	0	72418009	G	C
10	chr10_72420755	0	72420755	G	T
10	chr10_72421129	0	72421129	T	C
10	chr10_72432098	0	72432098	G	T
10	chr10_72432963	0	72432963	G	A
10	chr10_72435021	0	72435021	A	G
10	chr10_72438764	0	72438764	G	T
10	chr10_72438976	0	72438976	C	T
10	chr10_72443632	0	72443632	C	G
10	chr10_72455744	0	72455744	T	C
10	chr10_72458660	0	72458660	G	T
10	chr10_72462555	0	72462555	A	G
10	chr10_72466760	0	72466760	C	T
10	chr10_72481439	0	72481439	C	G
10	chr10_72482092	0	72482092	C	T
10	chr10_72489294	0	72489294	A	C
10	chr10_72489393	0	72489393	T	G
10	chr10_72490086	0	72490086	T	C
10	chr10_72492768	0	72492768	C	T
10	chr10_72503670	0	72503670	C	T
10	chr10_72503878	0	72503878	T	C
10	chr10_72505722	0	72505722	A	G
10	chr10_72509129	0	72509129	T	C
10	chr10_72517892	0	72517892	T	C
10	chr10_72526642	0	72526642	A	G
10	chr10_72527648	0	72527648	C	T
10	chr10_72557729	0	72557729	C	T
10	chr10_72565399	0	72565399	A	G
10	chr10_72571974	0	72571974	T	C
10	chr10_72571999	0	72571999	C	T
10	chr10_72579266	0	72579266	A	C
10	chr10_72585804	0	72585804	C	T
10	chr10_72595371	0	72595371	A	G
10	chr10_72595865	0	72595865	C	A
10	chr10_72596324	0	72596324	C	T
10	chr10_72596962	0	72596962	C	T
10	chr10_72597368	0	72597368	T	C
10	chr10_72599878	0	72599878	T	C
10	chr10_72602681	0	72602681	T	G
10	chr10_72608679	0	72608679	A	G
10	chr10_72610771	0	72610771	T	C
10	chr10_72616117	0	72616117	T	G
10	chr10_72616354	0	72616354	G	T
10	chr10_72619329	0	72619329	T	C
10	chr10_72621182	0	72621182	C	T
10	chr10_72630770	0	72630770	G	T
10	chr10_72635536	0	72635536	T	A
10	chr10_72635895	0	72635895	C	T
10	chr10_72637889	0	72637889	A	G
10	chr10_72638530	0	72638530	G	C
10	chr10_72638750	0	72638750	G	T
10	chr10_72639519	0	72639519	C	A
10	chr10_72645378	0	72645378	C	T
10	chr10_72655654	0	72655654	A	C
10	chr10_72660953	0	72660953	T	C
10	chr10_72663304	0	72663304	A	C
10	chr10_72692943	0	72692943	A	G
10	chr10_72698077	0	72698077	C	A
10	chr10_72711970	0	72711970	C	T
10	chr10_72715354	0	72715354	T	C
10	chr10_72722194	0	72722194	G	A
10	chr10_72743852	0	72743852	G	A
10	chr10_72744283	0	72744283	T	A
10	chr10_72749009	0	72749009	T	C
10	chr10_72750417	0	72750417	C	T
10	chr10_72757266	0	72757266	G	T
10	chr10_72760324	0	72760324	T	G
10	chr10_72763274	0	72763274	C	T
10	chr10_72763698	0	72763698	C	A
10	chr10_72770184	0	72770184	G	T
10	chr10_72779994	0	72779994	T	G
10	chr10_72780278	0	72780278	T	A
10	chr10_72780488	0	72780488	C	T
10	chr10_72812813	0	72812813	G	A
10	chr10_72815805	0	72815805	T	C
10	chr10_72821514	0	72821514	T	C
10	chr10_72827368	0	72827368	T	C
10	chr10_72828641	0	72828641	C	T
10	chr10_72830513	0	72830513	T	C
10	chr10_72831391	0	72831391	A	G
10	chr10_72833929	0	72833929	G	A
10	chr10_72835244	0	72835244	T	A
10	chr10_72835315	0	72835315	T	G
10	chr10_72836363	0	72836363	G	A
10	chr10_72838014	0	72838014	G	A
10	chr10_72846517	0	72846517	T	C
10	chr10_72852697	0	72852697	A	T
10	chr10_72852728	0	72852728	A	G
10	chr10_72854997	0	72854997	A	G
10	chr10_72863990	0	72863990	C	T
10	chr10_72864213	0	72864213	A	G
10	chr10_72876881	0	72876881	G	A
10	chr10_72879664	0	72879664	A	G
10	chr10_72880559	0	72880559	A	C
10	chr10_72900104	0	72900104	T	C
10	chr10_72908258	0	72908258	T	C
10	chr10_72908771	0	72908771	T	G
10	chr10_72914826	0	72914826	G	A
10	chr10_72928863	0	72928863	T	G
10	chr10_72940674	0	72940674	T	C
10	chr10_72946130	0	72946130	C	G
10	chr10_72961858	0	72961858	C	T
10	chr10_72968328	0	72968328	A	C
10	chr10_72970833	0	72970833	T	C
10	chr10_72971034	0	72971034	A	G
10	chr10_72973207	0	72973207	T	C
10	chr10_72980512	0	72980512	C	T
10	chr10_72986464	0	72986464	C	A
10	chr10_72990705	0	72990705	A	G
10	chr10_72992594	0	72992594	C	G
10	chr10_72994930	0	72994930	A	C
10	chr10_72995130	0	72995130	G	A
10	chr10_73000509	0	73000509	C	T
10	chr10_73006500	0	73006500	C	A
10	chr10_73017953	0	73017953	G	A
10	chr10_73020186	0	73020186	G	C
10	chr10_73028150	0	73028150	T	C
10	chr10_73029475	0	73029475	C	T
10	chr10_73032283	0	73032283	A	G
10	chr10_73036126	0	73036126	T	C
10	chr10_73036757	0	73036757	C	T
10	chr10_73038933	0	73038933	C	T
10	chr10_73047679	0	73047679	G	T
10	chr10_73065085	0	73065085	C	T
10	chr10_73074925	0	73074925	A	G
10	chr10_73078205	0	73078205	C	T
10	chr10_73086710	0	73086710	A	T
10	chr10_73095796	0	73095796	G	A
10	chr10_73098437	0	73098437	A	G
10	chr10_73112935	0	73112935	C	T
10	chr10_73117575	0	73117575	C	T
10	chr10_73119859	0	73119859	T	C
10	chr10_73124530	0	73124530	C	T
10	chr10_73131987	0	73131987	C	T
10	chr10_73133335	0	73133335	G	A
10	chr10_73133646	0	73133646	C	T
10	chr10_73135198	0	73135198	G	T
10	chr10_73140889	0	73140889	G	T
10	chr10_73146293	0	73146293	A	G
10	chr10_73149125	0	73149125	T	C
10	chr10_73156868	0	73156868	A	G
10	chr10_73158963	0	73158963	T	C
10	chr10_73160325	0	73160325	T	A
10	chr10_73163868	0	73163868	C	T
10	chr10_73173957	0	73173957	A	T
10	chr10_73175357	0	73175357	G	C
10	chr10_73177842	0	73177842	G	A
10	chr10_73201579	0	73201579	G	A
10	chr10_73213243	0	73213243	T	G
10	chr10_73221720	0	73221720	T	A
10	chr10_73229835	0	73229835	A	T
10	chr10_73238823	0	73238823	A	T
10	chr10_73239775	0	73239775	G	C
10	chr10_73244228	0	73244228	A	G
10	chr10_73247486	0	73247486	C	A
10	chr10_73261604	0	73261604	A	G
10	chr10_73271051	0	73271051	A	G
10	chr10_73278787	0	73278787	G	C
10	chr10_73290384	0	73290384	T	C
10	chr10_73298052	0	73298052	T	C
10	chr10_73298464	0	73298464	A	G
10	chr10_73311258	0	73311258	A	C
10	chr10_73314274	0	73314274	C	T
10	chr10_73317488	0	73317488	C	A
10	chr10_73317730	0	73317730	G	C
10	chr10_73324292	0	73324292	G	A
10	chr10_73326653	0	73326653	T	A
10	chr10_73336994	0	73336994	C	A
10	chr10_73342303	0	73342303	C	T
10	chr10_73342370	0	73342370	A	G
10	chr10_73345172	0	73345172	G	C
10	chr10_73368310	0	73368310	A	G
10	chr10_73368386	0	73368386	T	G
10	chr10_73369076	0	73369076	A	G
10	chr10_73374068	0	73374068	G	A
10	chr10_73378675	0	73378675	G	C
10	chr10_73382967	0	73382967	G	A
10	chr10_73384596	0	73384596	T	C
10	chr10_73385546	0	73385546	C	T
10	chr10_73387508	0	73387508	A	G
10	chr10_73403298	0	73403298	C	T
10	chr10_73403774	0	73403774	T	C
10	chr10_73404375	0	73404375	A	C
10	chr10_73407007	0	73407007	T	C
10	chr10_73407145	0	73407145	T	C
10	chr10_73425317	0	73425317	G	C
10	chr10_73428897	0	73428897	C	A
10	chr10_73437781	0	73437781	C	T
10	chr10_73441256	0	73441256	G	A
10	chr10_73443100	0	73443100	C	G
10	chr10_73443189	0	73443189	T	C
10	chr10_73443382	0	73443382	C	T
10	chr10_73444751	0	73444751	C	A
10	chr10_73447015	0	73447015	A	G
10	chr10_73447029	0	73447029	C	T
10	chr10_73459591	0	73459591	C	T
10	chr10_73467188	0	73467188	C	T
10	chr10_73471478	0	73471478	G	C
10	chr10_73475776	0	73475776	A	G
10	chr10_73476909	0	73476909	G	T
10	chr10_73478562	0	73478562	C	A
10	chr10_73479375	0	73479375	G	T
10	chr10_73485690	0	73485690	C	A
10	chr10_73486255	0	73486255	A	G
10	chr10_73486316	0	73486316	G	A
10	chr10_73525192	0	73525192	A	G
10	chr10_73525641	0	73525641	G	A
10	chr10_73529838	0	73529838	C	T
10	chr10_73531381	0	73531381	G	C
10	chr10_73531607	0	73531607	C	A
10	chr10_73535688	0	73535688	C	T
10	chr10_73542428	0	73542428	T	C
10	chr10_73554551	0	73554551	C	T
10	chr10_73556139	0	73556139	G	A
10	chr10_73564047	0	73564047	C	A
10	chr10_73570285	0	73570285	T	C
10	chr10_73570980	0	73570980	C	A
10	chr10_73574005	0	73574005	T	G
10	chr10_73588093	0	73588093	G	T
10	chr10_73593437	0	73593437	A	G
10	chr10_73611262	0	73611262	A	C
10	chr10_73614435	0	73614435	C	A
10	chr10_73617754	0	73617754	A	G
10	chr10_73630928	0	73630928	G	T
10	chr10_73644865	0	73644865	A	T
10	chr10_73647693	0	73647693	G	T
10	chr10_73653972	0	73653972	A	G
10	chr10_73658020	0	73658020	C	T
10	chr10_73666609	0	73666609	T	C
10	chr10_73667822	0	73667822	A	C
10	chr10_73694131	0	73694131	C	T
10	chr10_73695449	0	73695449	C	T
10	chr10_73703193	0	73703193	C	A
10	chr10_73708042	0	73708042	T	G
10	chr10_73725058	0	73725058	T	C
10	chr10_73734403	0	73734403	T	C
10	chr10_73739813	0	73739813	T	C
10	chr10_73744125	0	73744125	A	G
10	chr10_73744663	0	73744663	A	G
10	chr10_73749894	0	73749894	A	G
10	chr10_73763525	0	73763525	A	G
10	chr10_73769069	0	73769069	A	C
10	chr10_73772967	0	73772967	T	C
10	chr10_73774181	0	73774181	A	G
10	chr10_73775790	0	73775790	A	G
10	chr10_73782929	0	73782929	T	C
10	chr10_73787563	0	73787563	C	A
10	chr10_73799685	0	73799685	A	G
10	chr10_73802922	0	73802922	A	G
10	chr10_73803110	0	73803110	G	A
10	chr10_73816345	0	73816345	C	T
10	chr10_73821851	0	73821851	T	C
10	chr10_73837662	0	73837662	G	A
10	chr10_73841173	0	73841173	C	T
10	chr10_73843482	0	73843482	A	T
10	chr10_73844781	0	73844781	A	G
10	chr10_73845506	0	73845506	T	C
10	chr10_73846617	0	73846617	C	T
10	chr10_73848332	0	73848332	A	T
10	chr10_73878070	0	73878070	G	C
10	chr10_73878600	0	73878600	C	G
10	chr10_73893107	0	73893107	C	T
10	chr10_73894779	0	73894779	G	A
10	chr10_73895231	0	73895231	T	C
10	chr10_73900342	0	73900342	G	C
10	chr10_73914983	0	73914983	G	A
10	chr10_73924727	0	73924727	C	T
10	chr10_73929331	0	73929331	G	A
10	chr10_73934752	0	73934752	G	C
10	chr10_73955882	0	73955882	C	T
10	chr10_73968166	0	73968166	T	C
10	chr10_73973397	0	73973397	C	T
10	chr10_73993533	0	73993533	T	C
10	chr10_73998093	0	73998093	A	G
10	chr10_74004228	0	74004228	T	C
10	chr10_74008518	0	74008518	T	G
10	chr10_74022521	0	74022521	G	A
10	chr10_74023102	0	74023102	A	G
10	chr10_74042628	0	74042628	A	T
10	chr10_74049966	0	74049966	G	A
10	chr10_74057674	0	74057674	C	T
10	chr10_74059801	0	74059801	A	G
10	chr10_74076543	0	74076543	T	C
10	chr10_74083701	0	74083701	T	C
10	chr10_74106323	0	74106323	T	C
10	chr10_74109304	0	74109304	A	G
10	chr10_74135798	0	74135798	G	A
10	chr10_74139995	0	74139995	G	A
10	chr10_74154443	0	74154443	C	T
10	chr10_74174067	0	74174067	C	T
10	chr10_74175746	0	74175746	G	A
10	chr10_74198960	0	74198960	C	T
10	chr10_74199912	0	74199912	T	C
10	chr10_74209569	0	74209569	C	T
10	chr10_74210398	0	74210398	G	A
10	chr10_74213528	0	74213528	T	C
10	chr10_74216277	0	74216277	A	G
10	chr10_74232442	0	74232442	C	A
10	chr10_74243213	0	74243213	C	T
10	chr10_74246876	0	74246876	T	C
10	chr10_74248551	0	74248551	G	A
10	chr10_74256196	0	74256196	G	A
10	chr10_74260244	0	74260244	G	A
10	chr10_74263538	0	74263538	C	G
10	chr10_74263683	0	74263683	C	T
10	chr10_74274935	0	74274935	A	G
10	chr10_74277900	0	74277900	A	T
10	chr10_74285275	0	74285275	G	A
10	chr10_74287606	0	74287606	T	G
10	chr10_74289859	0	74289859	G	A
10	chr10_74290131	0	74290131	A	T
10	chr10_74290214	0	74290214	A	G
10	chr10_74290340	0	74290340	G	A
10	chr10_74291711	0	74291711	G	T
10	chr10_74293421	0	74293421	A	G
10	chr10_74295600	0	74295600	C	T
10	chr10_74306970	0	74306970	G	C
10	chr10_74309561	0	74309561	C	T
10	chr10_74318486	0	74318486	T	G
10	chr10_74324482	0	74324482	T	G
10	chr10_74327317	0	74327317	G	A
10	chr10_74333505	0	74333505	A	G
10	chr10_74354773	0	74354773	G	A
10	chr10_74355862	0	74355862	G	A
10	chr10_74356612	0	74356612	A	T
10	chr10_74362084	0	74362084	C	T
10	chr10_74383010	0	74383010	A	G
10	chr10_74396693	0	74396693	A	T
10	chr10_74397058	0	74397058	A	G
10	chr10_74397641	0	74397641	T	C
10	chr10_74401326	0	74401326	A	C
10	chr10_74449168	0	74449168	A	G
10	chr10_74452573	0	74452573	G	C
10	chr10_74454097	0	74454097	C	T
10	chr10_74461021	0	74461021	C	G
10	chr10_74463384	0	74463384	C	T
10	chr10_74467211	0	74467211	A	G
10	chr10_74468335	0	74468335	G	A
10	chr10_74474685	0	74474685	C	T
10	chr10_74477125	0	74477125	C	A
10	chr10_74489861	0	74489861	C	T
10	chr10_74495118	0	74495118	T	C
10	chr10_74497416	0	74497416	C	T
10	chr10_74507992	0	74507992	G	C
10	chr10_74525381	0	74525381	G	A
10	chr10_74539655	0	74539655	C	A
10	chr10_74540386	0	74540386	T	C
10	chr10_74540832	0	74540832	G	A
10	chr10_74544018	0	74544018	T	C
10	chr10_74545364	0	74545364	T	C
10	chr10_74549076	0	74549076	T	C
10	chr10_74550187	0	74550187	T	C
10	chr10_74553373	0	74553373	G	A
10	chr10_74555852	0	74555852	A	G
10	chr10_74562374	0	74562374	A	G
10	chr10_74562548	0	74562548	G	A
10	chr10_74562616	0	74562616	C	T
10	chr10_74567168	0	74567168	T	C
10	chr10_74573661	0	74573661	C	T
10	chr10_74593215	0	74593215	A	G
10	chr10_74595611	0	74595611	A	G
10	chr10_74602321	0	74602321	A	C
10	chr10_74611208	0	74611208	G	T
10	chr10_74619174	0	74619174	G	T
10	chr10_74622722	0	74622722	A	T
10	chr10_74624991	0	74624991	A	T
10	chr10_74631330	0	74631330	C	G
10	chr10_74646530	0	74646530	G	A
10	chr10_74648829	0	74648829	C	T
10	chr10_74649232	0	74649232	C	T
10	chr10_74649389	0	74649389	A	G
10	chr10_74651860	0	74651860	T	C
10	chr10_74676585	0	74676585	C	A
10	chr10_74676969	0	74676969	A	T
10	chr10_74685179	0	74685179	C	T
10	chr10_74696223	0	74696223	G	A
10	chr10_74720007	0	74720007	C	A
10	chr10_74725250	0	74725250	G	A
10	chr10_74730023	0	74730023	G	C
10	chr10_74752034	0	74752034	G	A
10	chr10_74753708	0	74753708	C	T
10	chr10_74754127	0	74754127	G	T
10	chr10_74761708	0	74761708	G	T
10	chr10_74765077	0	74765077	T	C
10	chr10_74772380	0	74772380	G	T
10	chr10_74772699	0	74772699	A	G
10	chr10_74790158	0	74790158	A	G
10	chr10_74794177	0	74794177	A	G
10	chr10_74795599	0	74795599	G	A
10	chr10_74798551	0	74798551	G	T
10	chr10_74812141	0	74812141	T	C
10	chr10_74820084	0	74820084	A	G
10	chr10_74823730	0	74823730	T	C
10	chr10_74831800	0	74831800	C	T
10	chr10_74835537	0	74835537	A	C
10	chr10_74837135	0	74837135	T	C
10	chr10_74839009	0	74839009	A	G
10	chr10_74842392	0	74842392	T	C
10	chr10_74843942	0	74843942	G	A
10	chr10_74848252	0	74848252	T	C
10	chr10_74859381	0	74859381	A	G
10	chr10_74879482	0	74879482	C	T
10	chr10_74880868	0	74880868	T	C
10	chr10_74882172	0	74882172	C	T
10	chr10_74895455	0	74895455	C	G
10	chr10_74895707	0	74895707	C	T
10	chr10_74898878	0	74898878	T	C
10	chr10_74900097	0	74900097	A	C
10	chr10_74907399	0	74907399	T	C
10	chr10_74913352	0	74913352	G	C
10	chr10_74919005	0	74919005	C	A
10	chr10_74920124	0	74920124	C	G
10	chr10_74939728	0	74939728	C	T
10	chr10_74947867	0	74947867	A	G
10	chr10_74952856	0	74952856	A	G
10	chr10_74953343	0	74953343	G	C
10	chr10_74966517	0	74966517	G	A
10	chr10_74966663	0	74966663	G	A
10	chr10_74970255	0	74970255	A	G
10	chr10_74986158	0	74986158	T	C
10	chr10_75001388	0	75001388	T	C
10	chr10_75003450	0	75003450	G	C
10	chr10_75013348	0	75013348	T	A
10	chr10_75014176	0	75014176	T	C
10	chr10_75033228	0	75033228	G	C
10	chr10_75034553	0	75034553	T	C
10	chr10_75036490	0	75036490	T	C
10	chr10_75053136	0	75053136	T	A
10	chr10_75055529	0	75055529	C	T
10	chr10_75057089	0	75057089	T	C
10	chr10_75060694	0	75060694	C	T
10	chr10_75061151	0	75061151	C	A
10	chr10_75066645	0	75066645	C	A
10	chr10_75088244	0	75088244	T	C
10	chr10_75091124	0	75091124	G	C
10	chr10_75091478	0	75091478	G	A
10	chr10_75104077	0	75104077	G	C
10	chr10_75109673	0	75109673	C	T
10	chr10_75110204	0	75110204	A	G
10	chr10_75110724	0	75110724	G	A
10	chr10_75113353	0	75113353	C	G
10	chr10_75118337	0	75118337	A	C
10	chr10_75121712	0	75121712	C	T
10	chr10_75123713	0	75123713	G	A
10	chr10_75129540	0	75129540	G	T
10	chr10_75131828	0	75131828	C	T
10	chr10_75133339	0	75133339	G	T
10	chr10_75141361	0	75141361	G	A
10	chr10_75150245	0	75150245	T	C
10	chr10_75153761	0	75153761	C	A
10	chr10_75161289	0	75161289	A	G
10	chr10_75162748	0	75162748	T	C
10	chr10_75173831	0	75173831	T	C
10	chr10_75178397	0	75178397	C	T
10	chr10_75185801	0	75185801	C	T
10	chr10_75192072	0	75192072	A	C
10	chr10_75193702	0	75193702	T	C
10	chr10_75198797	0	75198797	A	G
10	chr10_75199363	0	75199363	G	A
10	chr10_75217048	0	75217048	A	G
10	chr10_75217058	0	75217058	T	A
10	chr10_75217460	0	75217460	C	T
10	chr10_75217527	0	75217527	A	G
10	chr10_75238194	0	75238194	C	T
10	chr10_75251859	0	75251859	G	A
10	chr10_75256031	0	75256031	G	A
10	chr10_75261986	0	75261986	T	C
10	chr10_75264995	0	75264995	T	C
10	chr10_75265852	0	75265852	C	A
10	chr10_75272354	0	75272354	G	T
10	chr10_75273786	0	75273786	C	G
10	chr10_75276446	0	75276446	A	G
10	chr10_75287968	0	75287968	T	C
10	chr10_75296442	0	75296442	C	T
10	chr10_75301616	0	75301616	A	G
10	chr10_75301784	0	75301784	A	T
10	chr10_75303626	0	75303626	C	T
10	chr10_75305456	0	75305456	A	G
10	chr10_75306670	0	75306670	A	G
10	chr10_75311078	0	75311078	C	T
10	chr10_75319261	0	75319261	T	C
10	chr10_75320564	0	75320564	G	A
10	chr10_75330650	0	75330650	C	T
10	chr10_75342070	0	75342070	G	A
10	chr10_75353923	0	75353923	C	T
10	chr10_75364368	0	75364368	A	G
10	chr10_75366754	0	75366754	C	G
10	chr10_75373400	0	75373400	A	T
10	chr10_75377674	0	75377674	G	A
10	chr10_75378385	0	75378385	G	A
10	chr10_75382059	0	75382059	A	T
10	chr10_75386295	0	75386295	A	G
10	chr10_75392716	0	75392716	C	T
10	chr10_75395281	0	75395281	A	G
10	chr10_75401593	0	75401593	G	A
10	chr10_75402116	0	75402116	C	A
10	chr10_75404681	0	75404681	G	C
10	chr10_75415560	0	75415560	A	C
10	chr10_75415609	0	75415609	G	C
10	chr10_75418707	0	75418707	C	T
10	chr10_75421095	0	75421095	C	T
10	chr10_75426462	0	75426462	G	T
10	chr10_75427736	0	75427736	A	G
10	chr10_75434608	0	75434608	C	T
10	chr10_75457555	0	75457555	A	G
10	chr10_75463171	0	75463171	T	C
10	chr10_75468558	0	75468558	A	G
10	chr10_75475267	0	75475267	A	C
10	chr10_75480066	0	75480066	A	C
10	chr10_75494481	0	75494481	G	A
10	chr10_75494743	0	75494743	A	G
10	chr10_75503970	0	75503970	T	C
10	chr10_75504338	0	75504338	G	A
10	chr10_75505031	0	75505031	A	C
10	chr10_75508046	0	75508046	C	T
10	chr10_75518319	0	75518319	G	A
10	chr10_75518543	0	75518543	G	A
10	chr10_75526018	0	75526018	G	T
10	chr10_75526115	0	75526115	T	C
10	chr10_75538115	0	75538115	T	G
10	chr10_75538605	0	75538605	A	C
10	chr10_75545752	0	75545752	T	C
10	chr10_75547196	0	75547196	T	C
10	chr10_75547349	0	75547349	C	G
10	chr10_75550081	0	75550081	A	T
10	chr10_75559739	0	75559739	G	A
10	chr10_75568157	0	75568157	T	A
10	chr10_75579409	0	75579409	T	C
10	chr10_75583413	0	75583413	A	G
10	chr10_75592271	0	75592271	A	G
10	chr10_75598730	0	75598730	C	A
10	chr10_75619380	0	75619380	G	A
10	chr10_75619397	0	75619397	G	T
10	chr10_75632023	0	75632023	G	T
10	chr10_75640658	0	75640658	T	C
10	chr10_75643354	0	75643354	A	G
10	chr10_75662670	0	75662670	A	G
10	chr10_75665003	0	75665003	A	T
10	chr10_75668334	0	75668334	T	C
10	chr10_75674240	0	75674240	A	G
10	chr10_75676925	0	75676925	A	G
10	chr10_75680321	0	75680321	A	G
10	chr10_75687933	0	75687933	T	C
10	chr10_75693526	0	75693526	C	T
10	chr10_75699582	0	75699582	T	C
10	chr10_75702184	0	75702184	T	C
10	chr10_75702281	0	75702281	G	T
10	chr10_75707217	0	75707217	G	A
10	chr10_75707791	0	75707791	G	A
10	chr10_75708856	0	75708856	T	C
10	chr10_75710722	0	75710722	C	T
10	chr10_75715056	0	75715056	G	C
10	chr10_75723696	0	75723696	C	T
10	chr10_75734679	0	75734679	A	G
10	chr10_75743464	0	75743464	T	C
10	chr10_75751637	0	75751637	C	T
10	chr10_75754073	0	75754073	C	T
10	chr10_75757074	0	75757074	T	G
10	chr10_75759754	0	75759754	C	T
10	chr10_75766474	0	75766474	T	C
10	chr10_75773033	0	75773033	G	T
10	chr10_75773724	0	75773724	T	C
10	chr10_75776772	0	75776772	C	T
10	chr10_75776941	0	75776941	A	G
10	chr10_75786157	0	75786157	A	G
10	chr10_75786564	0	75786564	A	G
10	chr10_75790442	0	75790442	G	T
10	chr10_75796788	0	75796788	C	A
10	chr10_75801475	0	75801475	A	G
10	chr10_75806438	0	75806438	G	A
10	chr10_75808489	0	75808489	G	A
10	chr10_75812429	0	75812429	A	G
10	chr10_75816185	0	75816185	A	G
10	chr10_75817457	0	75817457	A	G
10	chr10_75826406	0	75826406	T	C
10	chr10_75837508	0	75837508	A	G
10	chr10_75837713	0	75837713	G	T
10	chr10_75843606	0	75843606	C	G
10	chr10_75846704	0	75846704	G	C
10	chr10_75852474	0	75852474	A	T
10	chr10_75859743	0	75859743	C	T
10	chr10_75865492	0	75865492	G	A
10	chr10_75868441	0	75868441	T	C
10	chr10_75870924	0	75870924	T	C
10	chr10_75883357	0	75883357	C	T
10	chr10_75885800	0	75885800	C	G
10	chr10_75894856	0	75894856	T	A
10	chr10_75896588	0	75896588	C	T
10	chr10_75897848	0	75897848	G	A
10	chr10_75905303	0	75905303	A	G
10	chr10_75906725	0	75906725	T	C
10	chr10_75907014	0	75907014	A	G
10	chr10_75918137	0	75918137	T	C
10	chr10_75923088	0	75923088	T	G
10	chr10_75926222	0	75926222	T	C
10	chr10_75929383	0	75929383	G	A
10	chr10_75934625	0	75934625	A	G
10	chr10_75935391	0	75935391	T	C
10	chr10_75940967	0	75940967	G	A
10	chr10_75947195	0	75947195	T	G
10	chr10_75953719	0	75953719	T	C
10	chr10_75956083	0	75956083	A	G
10	chr10_75980317	0	75980317	G	A
10	chr10_75994031	0	75994031	A	G
10	chr10_75997825	0	75997825	C	T
10	chr10_76003005	0	76003005	C	T
10	chr10_76006293	0	76006293	G	C
10	chr10_76007305	0	76007305	A	G
10	chr10_76024354	0	76024354	T	C
10	chr10_76025281	0	76025281	C	T
10	chr10_76033062	0	76033062	A	G
10	chr10_76038355	0	76038355	G	A
10	chr10_76041735	0	76041735	C	T
10	chr10_76048971	0	76048971	T	G
10	chr10_76053298	0	76053298	G	T
10	chr10_76054525	0	76054525	G	A
10	chr10_76055315	0	76055315	G	C
10	chr10_76059009	0	76059009	C	G
10	chr10_76065708	0	76065708	A	T
10	chr10_76067605	0	76067605	A	G
10	chr10_76069316	0	76069316	A	G
10	chr10_76069964	0	76069964	C	T
10	chr10_76072566	0	76072566	C	T
10	chr10_76075616	0	76075616	C	T
10	chr10_76087032	0	76087032	G	A
10	chr10_76088010	0	76088010	G	A
10	chr10_76093816	0	76093816	G	A
10	chr10_76104779	0	76104779	A	G
10	chr10_76110605	0	76110605	G	T
10	chr10_76114220	0	76114220	A	T
10	chr10_76116582	0	76116582	C	T
10	chr10_76130838	0	76130838	G	C
10	chr10_76139693	0	76139693	G	T
10	chr10_76158094	0	76158094	G	T
10	chr10_76161002	0	76161002	A	G
10	chr10_76161706	0	76161706	A	G
10	chr10_76170961	0	76170961	T	C
10	chr10_76176518	0	76176518	C	T
10	chr10_76179691	0	76179691	G	T
10	chr10_76194082	0	76194082	G	T
10	chr10_76195517	0	76195517	C	A
10	chr10_76197856	0	76197856	A	T
10	chr10_76197922	0	76197922	C	A
10	chr10_76200082	0	76200082	C	T
10	chr10_76200878	0	76200878	G	A
10	chr10_76214163	0	76214163	A	G
10	chr10_76215660	0	76215660	T	C
10	chr10_76216997	0	76216997	A	C
10	chr10_76220810	0	76220810	A	G
10	chr10_76226945	0	76226945	A	C
10	chr10_76227508	0	76227508	A	G
10	chr10_76234601	0	76234601	T	C
10	chr10_76250764	0	76250764	G	T
10	chr10_76251321	0	76251321	C	A
10	chr10_76252876	0	76252876	T	C
10	chr10_76253957	0	76253957	A	G
10	chr10_76255515	0	76255515	C	A
10	chr10_76257687	0	76257687	C	T
10	chr10_76257849	0	76257849	G	C
10	chr10_76260875	0	76260875	A	T
10	chr10_76263941	0	76263941	A	G
10	chr10_76273496	0	76273496	A	G
10	chr10_76279102	0	76279102	T	C
10	chr10_76281761	0	76281761	A	G
10	chr10_76282433	0	76282433	C	T
10	chr10_76282867	0	76282867	G	A
10	chr10_76289986	0	76289986	A	C
10	chr10_76301276	0	76301276	G	A
10	chr10_76306214	0	76306214	G	A
10	chr10_76315760	0	76315760	C	T
10	chr10_76317825	0	76317825	A	G
10	chr10_76323952	0	76323952	C	T
10	chr10_76328867	0	76328867	A	G
10	chr10_76329214	0	76329214	A	G
10	chr10_76330138	0	76330138	C	T
10	chr10_76346822	0	76346822	C	T
10	chr10_76347774	0	76347774	C	T
10	chr10_76348020	0	76348020	T	G
10	chr10_76349321	0	76349321	C	G
10	chr10_76349797	0	76349797	A	C
10	chr10_76386227	0	76386227	C	T
10	chr10_76392053	0	76392053	G	A
10	chr10_76395780	0	76395780	T	G
10	chr10_76395884	0	76395884	T	C
10	chr10_76398857	0	76398857	A	G
10	chr10_76398899	0	76398899	A	T
10	chr10_76400903	0	76400903	A	G
10	chr10_76402706	0	76402706	G	T
10	chr10_76404684	0	76404684	G	A
10	chr10_76421972	0	76421972	G	A
10	chr10_76423129	0	76423129	G	A
10	chr10_76425682	0	76425682	C	T
10	chr10_76429377	0	76429377	A	G
10	chr10_76429624	0	76429624	G	A
10	chr10_76433166	0	76433166	G	A
10	chr10_76441136	0	76441136	G	T
10	chr10_76447756	0	76447756	C	T
10	chr10_76451210	0	76451210	T	C
10	chr10_76470685	0	76470685	C	T
10	chr10_76470713	0	76470713	C	T
10	chr10_76474765	0	76474765	A	C
10	chr10_76476087	0	76476087	T	C
10	chr10_76476501	0	76476501	C	T
10	chr10_76479258	0	76479258	T	C
10	chr10_76483159	0	76483159	T	C
10	chr10_76484572	0	76484572	C	T
10	chr10_76490627	0	76490627	G	A
10	chr10_76493494	0	76493494	C	T
10	chr10_76506730	0	76506730	A	C
10	chr10_76508141	0	76508141	A	C
10	chr10_76509935	0	76509935	C	G
10	chr10_76533030	0	76533030	G	A
10	chr10_76534558	0	76534558	G	C
10	chr10_76536463	0	76536463	C	T
10	chr10_76539311	0	76539311	A	G
10	chr10_76548642	0	76548642	C	A
10	chr10_76559146	0	76559146	T	G
10	chr10_76560428	0	76560428	T	C
10	chr10_76563582	0	76563582	T	C
10	chr10_76570910	0	76570910	G	A
10	chr10_76570934	0	76570934	T	C
10	chr10_76572446	0	76572446	T	C
10	chr10_76575186	0	76575186	A	G
10	chr10_76577313	0	76577313	A	T
10	chr10_76577433	0	76577433	T	C
10	chr10_76591719	0	76591719	A	G
10	chr10_76595116	0	76595116	A	G
10	chr10_76595130	0	76595130	T	A
10	chr10_76596089	0	76596089	T	C
10	chr10_76599474	0	76599474	A	G
10	chr10_76604080	0	76604080	T	G
10	chr10_76604599	0	76604599	C	G
10	chr10_76605449	0	76605449	A	T
10	chr10_76610320	0	76610320	G	A
10	chr10_76612066	0	76612066	A	G
10	chr10_76613640	0	76613640	C	T
10	chr10_76618972	0	76618972	A	G
10	chr10_76622779	0	76622779	A	G
10	chr10_76631819	0	76631819	T	C
10	chr10_76648197	0	76648197	C	A
10	chr10_76655084	0	76655084	C	G
10	chr10_76659652	0	76659652	C	A
10	chr10_76667938	0	76667938	A	T
10	chr10_76671799	0	76671799	C	T
10	chr10_76672430	0	76672430	C	G
10	chr10_76673305	0	76673305	T	C
10	chr10_76680333	0	76680333	T	C
10	chr10_76686595	0	76686595	G	A
10	chr10_76690678	0	76690678	G	C
10	chr10_76694278	0	76694278	T	C
10	chr10_76695533	0	76695533	G	C
10	chr10_76696709	0	76696709	G	T
10	chr10_76697901	0	76697901	T	C
10	chr10_76698024	0	76698024	T	C
10	chr10_76700818	0	76700818	T	C
10	chr10_76705028	0	76705028	G	C
10	chr10_76708903	0	76708903	C	T
10	chr10_76713678	0	76713678	C	T
10	chr10_76714979	0	76714979	G	T
10	chr10_76725372	0	76725372	T	G
10	chr10_76725962	0	76725962	T	A
10	chr10_76726169	0	76726169	T	G
10	chr10_76726488	0	76726488	A	G
10	chr10_76736466	0	76736466	G	A
10	chr10_76744380	0	76744380	T	C
10	chr10_76746219	0	76746219	A	G
10	chr10_76746342	0	76746342	T	C
10	chr10_76754913	0	76754913	A	G
10	chr10_76767558	0	76767558	G	A
10	chr10_76769519	0	76769519	C	A
10	chr10_76771676	0	76771676	C	T
10	chr10_76784999	0	76784999	C	T
10	chr10_76785623	0	76785623	A	G
10	chr10_76789935	0	76789935	C	T
10	chr10_76792239	0	76792239	T	C
10	chr10_76792609	0	76792609	G	A
10	chr10_76794598	0	76794598	C	T
10	chr10_76798614	0	76798614	T	A
10	chr10_76800003	0	76800003	T	C
10	chr10_76805903	0	76805903	T	C
10	chr10_76808661	0	76808661	T	C
10	chr10_76812231	0	76812231	T	C
10	chr10_76815899	0	76815899	T	C
10	chr10_76828256	0	76828256	T	C
10	chr10_76842236	0	76842236	C	T
10	chr10_76851227	0	76851227	G	A
10	chr10_76851510	0	76851510	C	A
10	chr10_76852349	0	76852349	T	C
10	chr10_76855515	0	76855515	A	T
10	chr10_76857134	0	76857134	A	T
10	chr10_76857308	0	76857308	A	T
10	chr10_76860139	0	76860139	C	T
10	chr10_76870821	0	76870821	A	G
10	chr10_76874030	0	76874030	G	A
10	chr10_76874260	0	76874260	T	A
10	chr10_76877780	0	76877780	A	G
10	chr10_76878149	0	76878149	C	G
10	chr10_76880490	0	76880490	A	G
10	chr10_76889276	0	76889276	T	C
10	chr10_76896390	0	76896390	T	C
10	chr10_76903305	0	76903305	A	G
10	chr10_76906510	0	76906510	T	C
10	chr10_76908037	0	76908037	T	G
10	chr10_76917007	0	76917007	C	T
10	chr10_76921379	0	76921379	C	T
10	chr10_76921961	0	76921961	A	C
10	chr10_76922407	0	76922407	G	A
10	chr10_76930514	0	76930514	G	A
10	chr10_76931878	0	76931878	T	C
10	chr10_76931887	0	76931887	T	C
10	chr10_76937925	0	76937925	A	G
10	chr10_76958518	0	76958518	A	G
10	chr10_76969434	0	76969434	A	G
10	chr10_76971043	0	76971043	C	T
10	chr10_76971140	0	76971140	T	C
10	chr10_76975378	0	76975378	A	C
10	chr10_76988888	0	76988888	A	G
10	chr10_76989188	0	76989188	A	G
10	chr10_76991106	0	76991106	C	A
10	chr10_76993950	0	76993950	T	C
10	chr10_76997755	0	76997755	C	T
10	chr10_76999329	0	76999329	A	C
10	chr10_77006364	0	77006364	G	C
10	chr10_77007589	0	77007589	G	A
10	chr10_77012015	0	77012015	A	T
10	chr10_77014245	0	77014245	G	T
10	chr10_77015565	0	77015565	T	C
10	chr10_77019897	0	77019897	A	G
10	chr10_77021335	0	77021335	C	A
10	chr10_77025333	0	77025333	T	C
10	chr10_77031087	0	77031087	G	T
10	chr10_77036325	0	77036325	G	A
10	chr10_77045792	0	77045792	G	T
10	chr10_77050701	0	77050701	T	G
10	chr10_77053618	0	77053618	T	C
10	chr10_77054105	0	77054105	C	T
10	chr10_77069029	0	77069029	A	G
10	chr10_77073829	0	77073829	T	A
10	chr10_77086348	0	77086348	A	G
10	chr10_77094016	0	77094016	A	G
10	chr10_77094383	0	77094383	C	G
10	chr10_77096725	0	77096725	C	T
10	chr10_77099970	0	77099970	C	T
10	chr10_77100908	0	77100908	G	C
10	chr10_77105848	0	77105848	T	G
10	chr10_77137160	0	77137160	C	G
10	chr10_77139262	0	77139262	C	T
10	chr10_77142362	0	77142362	A	G
10	chr10_77142718	0	77142718	G	A
10	chr10_77146786	0	77146786	G	A
10	chr10_77148176	0	77148176	T	C
10	chr10_77150403	0	77150403	A	C
10	chr10_77155535	0	77155535	G	A
10	chr10_77161923	0	77161923	G	A
10	chr10_77167067	0	77167067	A	G
10	chr10_77169060	0	77169060	G	C
10	chr10_77171901	0	77171901	C	T
10	chr10_77178580	0	77178580	A	G
10	chr10_77182312	0	77182312	C	G
10	chr10_77182639	0	77182639	T	C
10	chr10_77187008	0	77187008	A	T
10	chr10_77197572	0	77197572	C	T
10	chr10_77202357	0	77202357	T	C
10	chr10_77205820	0	77205820	G	A
10	chr10_77209553	0	77209553	A	G
10	chr10_77211762	0	77211762	A	T
10	chr10_77217072	0	77217072	A	G
10	chr10_77223678	0	77223678	A	G
10	chr10_77227543	0	77227543	C	G
10	chr10_77229676	0	77229676	A	G
10	chr10_77231654	0	77231654	G	A
10	chr10_77239127	0	77239127	A	G
10	chr10_77240178	0	77240178	C	T
10	chr10_77249735	0	77249735	A	G
10	chr10_77256609	0	77256609	T	C
10	chr10_77285133	0	77285133	G	A
10	chr10_77298543	0	77298543	G	C
10	chr10_77298808	0	77298808	C	T
10	chr10_77303300	0	77303300	C	A
10	chr10_77318997	0	77318997	C	A
10	chr10_77329978	0	77329978	T	C
10	chr10_77334448	0	77334448	C	T
10	chr10_77335222	0	77335222	T	C
10	chr10_77343306	0	77343306	G	A
10	chr10_77345307	0	77345307	A	C
10	chr10_77353430	0	77353430	T	C
10	chr10_77364476	0	77364476	G	A
10	chr10_77368350	0	77368350	A	G
10	chr10_77374821	0	77374821	C	T
10	chr10_77384394	0	77384394	G	A
10	chr10_77391628	0	77391628	G	T
10	chr10_77406388	0	77406388	A	C
10	chr10_77413536	0	77413536	G	T
10	chr10_77414810	0	77414810	T	G
10	chr10_77420256	0	77420256	G	A
10	chr10_77426043	0	77426043	G	A
10	chr10_77428755	0	77428755	G	A
10	chr10_77438073	0	77438073	A	C
10	chr10_77442380	0	77442380	A	C
10	chr10_77442456	0	77442456	A	G
10	chr10_77447269	0	77447269	A	G
10	chr10_77455526	0	77455526	G	A
10	chr10_77455919	0	77455919	T	C
10	chr10_77458731	0	77458731	T	C
10	chr10_77472127	0	77472127	C	T
10	chr10_77474273	0	77474273	C	G
10	chr10_77484369	0	77484369	A	G
10	chr10_77492638	0	77492638	C	T
10	chr10_77500540	0	77500540	C	G
10	chr10_77515301	0	77515301	G	A
10	chr10_77517052	0	77517052	T	C
10	chr10_77522971	0	77522971	G	A
10	chr10_77532785	0	77532785	C	A
10	chr10_77532787	0	77532787	C	T
10	chr10_77534853	0	77534853	A	G
10	chr10_77537602	0	77537602	A	G
10	chr10_77538944	0	77538944	G	A
10	chr10_77550412	0	77550412	C	G
10	chr10_77551563	0	77551563	G	A
10	chr10_77555588	0	77555588	G	C
10	chr10_77555979	0	77555979	C	T
10	chr10_77560288	0	77560288	T	C
10	chr10_77565396	0	77565396	A	G
10	chr10_77570946	0	77570946	C	A
10	chr10_77584178	0	77584178	T	C
10	chr10_77588714	0	77588714	T	C
10	chr10_77592310	0	77592310	C	G
10	chr10_77593227	0	77593227	G	A
10	chr10_77613793	0	77613793	A	G
10	chr10_77614433	0	77614433	G	T
10	chr10_77616376	0	77616376	C	T
10	chr10_77616589	0	77616589	C	T
10	chr10_77621278	0	77621278	G	A
10	chr10_77627615	0	77627615	A	G
10	chr10_77627721	0	77627721	G	A
10	chr10_77634424	0	77634424	A	G
10	chr10_77648077	0	77648077	T	C
10	chr10_77652578	0	77652578	T	C
10	chr10_77653905	0	77653905	C	G
10	chr10_77655414	0	77655414	G	A
10	chr10_77656123	0	77656123	C	G
10	chr10_77660920	0	77660920	C	A
10	chr10_77663942	0	77663942	A	G
10	chr10_77664973	0	77664973	T	C
10	chr10_77666259	0	77666259	T	G
10	chr10_77668585	0	77668585	A	G
10	chr10_77675752	0	77675752	G	T
10	chr10_77676939	0	77676939	A	C
10	chr10_77686806	0	77686806	T	A
10	chr10_77688093	0	77688093	G	A
10	chr10_77690890	0	77690890	T	C
10	chr10_77692759	0	77692759	T	A
10	chr10_77697621	0	77697621	C	A
10	chr10_77712250	0	77712250	C	T
10	chr10_77720536	0	77720536	A	G
10	chr10_77731824	0	77731824	G	A
10	chr10_77746792	0	77746792	C	G
10	chr10_77786844	0	77786844	A	G
10	chr10_77786911	0	77786911	T	G
10	chr10_77793337	0	77793337	A	G
10	chr10_77799695	0	77799695	T	C
10	chr10_77821482	0	77821482	C	T
10	chr10_77830032	0	77830032	G	C
10	chr10_77869410	0	77869410	A	G
10	chr10_77971461	0	77971461	C	G
10	chr10_77973252	0	77973252	T	C
10	chr10_77974265	0	77974265	G	C
10	chr10_77974504	0	77974504	C	T
10	chr10_77980140	0	77980140	G	A
10	chr10_77992940	0	77992940	G	T
10	chr10_78016305	0	78016305	C	G
10	chr10_78016538	0	78016538	T	C
10	chr10_78026830	0	78026830	T	C
10	chr10_78027562	0	78027562	T	G
10	chr10_78040374	0	78040374	A	G
10	chr10_78047716	0	78047716	T	A
10	chr10_78048163	0	78048163	A	G
10	chr10_78050129	0	78050129	T	G
10	chr10_78052997	0	78052997	T	C
10	chr10_78057465	0	78057465	A	G
10	chr10_78064561	0	78064561	G	C
10	chr10_78067736	0	78067736	C	A
10	chr10_78068292	0	78068292	G	C
10	chr10_78070485	0	78070485	A	G
10	chr10_78076114	0	78076114	A	G
10	chr10_78083740	0	78083740	C	A
10	chr10_78087259	0	78087259	C	A
10	chr10_78100025	0	78100025	A	G
10	chr10_78102306	0	78102306	G	A
10	chr10_78105688	0	78105688	C	T
10	chr10_78109421	0	78109421	T	C
10	chr10_78116759	0	78116759	C	G
10	chr10_78120297	0	78120297	A	G
10	chr10_78123791	0	78123791	A	G
10	chr10_78129570	0	78129570	G	A
10	chr10_78130250	0	78130250	T	C
10	chr10_78133536	0	78133536	T	C
10	chr10_78134085	0	78134085	C	T
10	chr10_78135566	0	78135566	C	T
10	chr10_78140239	0	78140239	G	T
10	chr10_78142127	0	78142127	C	G
10	chr10_78154584	0	78154584	A	G
10	chr10_78157777	0	78157777	C	T
10	chr10_78162691	0	78162691	T	C
10	chr10_78183226	0	78183226	T	C
10	chr10_78184420	0	78184420	C	T
10	chr10_78185334	0	78185334	G	C
10	chr10_78189316	0	78189316	T	A
10	chr10_78197202	0	78197202	T	C
10	chr10_78197405	0	78197405	A	G
10	chr10_78209096	0	78209096	G	A
10	chr10_78218629	0	78218629	C	T
10	chr10_78221905	0	78221905	G	A
10	chr10_78247996	0	78247996	T	C
10	chr10_78257681	0	78257681	G	T
10	chr10_78263833	0	78263833	G	A
10	chr10_78264484	0	78264484	T	C
10	chr10_78265277	0	78265277	G	A
10	chr10_78266958	0	78266958	G	A
10	chr10_78279703	0	78279703	T	C
10	chr10_78283185	0	78283185	G	A
10	chr10_78284409	0	78284409	G	A
10	chr10_78291281	0	78291281	A	G
10	chr10_78292109	0	78292109	G	A
10	chr10_78297046	0	78297046	G	A
10	chr10_78298094	0	78298094	G	A
10	chr10_78304144	0	78304144	A	C
10	chr10_78312905	0	78312905	C	T
10	chr10_78313319	0	78313319	A	T
10	chr10_78314340	0	78314340	A	G
10	chr10_78316174	0	78316174	C	A
10	chr10_78316442	0	78316442	G	A
10	chr10_78317457	0	78317457	G	A
10	chr10_78318046	0	78318046	T	C
10	chr10_78321950	0	78321950	G	C
10	chr10_78328852	0	78328852	A	G
10	chr10_78333165	0	78333165	T	C
10	chr10_78336047	0	78336047	C	T
10	chr10_78346729	0	78346729	G	A
10	chr10_78347919	0	78347919	C	T
10	chr10_78348375	0	78348375	A	G
10	chr10_78349072	0	78349072	C	T
10	chr10_78360341	0	78360341	A	G
10	chr10_78360815	0	78360815	T	C
10	chr10_78368679	0	78368679	T	G
10	chr10_78373480	0	78373480	G	C
10	chr10_78374548	0	78374548	T	G
10	chr10_78383873	0	78383873	G	A
10	chr10_78384080	0	78384080	G	C
10	chr10_78392316	0	78392316	C	A
10	chr10_78397325	0	78397325	A	G
10	chr10_78399329	0	78399329	G	A
10	chr10_78406738	0	78406738	G	A
10	chr10_78415656	0	78415656	G	A
10	chr10_78417975	0	78417975	C	T
10	chr10_78421001	0	78421001	T	A
10	chr10_78421460	0	78421460	C	T
10	chr10_78425437	0	78425437	C	T
10	chr10_78429627	0	78429627	C	T
10	chr10_78429641	0	78429641	T	A
10	chr10_78431386	0	78431386	T	C
10	chr10_78438124	0	78438124	C	A
10	chr10_78439417	0	78439417	T	C
10	chr10_78447499	0	78447499	A	G
10	chr10_78447854	0	78447854	C	T
10	chr10_78449526	0	78449526	C	A
10	chr10_78449527	0	78449527	A	G
10	chr10_78449663	0	78449663	T	C
10	chr10_78450713	0	78450713	T	C
10	chr10_78469243	0	78469243	C	T
10	chr10_78475870	0	78475870	A	G
10	chr10_78476642	0	78476642	C	A
10	chr10_78479152	0	78479152	G	T
10	chr10_78485792	0	78485792	T	C
10	chr10_78486313	0	78486313	G	C
10	chr10_78493064	0	78493064	T	C
10	chr10_78504988	0	78504988	T	C
10	chr10_78506842	0	78506842	C	T
10	chr10_78511503	0	78511503	G	A
10	chr10_78522759	0	78522759	G	T
10	chr10_78526138	0	78526138	A	G
10	chr10_78526537	0	78526537	G	A
10	chr10_78530320	0	78530320	A	G
10	chr10_78533188	0	78533188	G	C
10	chr10_78553920	0	78553920	T	C
10	chr10_78553990	0	78553990	C	T
10	chr10_78558073	0	78558073	C	A
10	chr10_78559940	0	78559940	A	G
10	chr10_78564973	0	78564973	C	T
10	chr10_78574294	0	78574294	G	T
10	chr10_78576942	0	78576942	A	G
10	chr10_78600931	0	78600931	G	C
10	chr10_78602334	0	78602334	T	C
10	chr10_78603065	0	78603065	G	T
10	chr10_78604089	0	78604089	A	G
10	chr10_78606012	0	78606012	C	G
10	chr10_78610721	0	78610721	T	C
10	chr10_78612154	0	78612154	T	C
10	chr10_78613151	0	78613151	G	C
10	chr10_78614423	0	78614423	G	A
10	chr10_78622064	0	78622064	C	T
10	chr10_78626461	0	78626461	C	T
10	chr10_78628729	0	78628729	G	A
10	chr10_78642329	0	78642329	T	C
10	chr10_78648306	0	78648306	G	A
10	chr10_78649016	0	78649016	T	A
10	chr10_78649541	0	78649541	G	A
10	chr10_78651395	0	78651395	T	C
10	chr10_78689002	0	78689002	A	C
10	chr10_78694424	0	78694424	A	G
10	chr10_78695498	0	78695498	A	G
10	chr10_78696106	0	78696106	G	C
10	chr10_78718061	0	78718061	C	T
10	chr10_78720415	0	78720415	C	A
10	chr10_78723026	0	78723026	C	T
10	chr10_78723852	0	78723852	C	G
10	chr10_78724461	0	78724461	G	A
10	chr10_78726476	0	78726476	G	T
10	chr10_78729744	0	78729744	C	T
10	chr10_78734122	0	78734122	T	C
10	chr10_78737045	0	78737045	G	T
10	chr10_78747108	0	78747108	A	G
10	chr10_78756910	0	78756910	T	G
10	chr10_78764228	0	78764228	C	T
10	chr10_78786757	0	78786757	G	A
10	chr10_78801420	0	78801420	T	G
10	chr10_78808365	0	78808365	T	C
10	chr10_78810561	0	78810561	T	C
10	chr10_78812082	0	78812082	G	T
10	chr10_78814812	0	78814812	A	G
10	chr10_78816800	0	78816800	A	G
10	chr10_78826628	0	78826628	G	C
10	chr10_78832854	0	78832854	A	G
10	chr10_78840856	0	78840856	T	C
10	chr10_78848368	0	78848368	C	T
10	chr10_78857915	0	78857915	A	G
10	chr10_78860460	0	78860460	G	A
10	chr10_78868798	0	78868798	T	C
10	chr10_78877214	0	78877214	A	C
10	chr10_78877994	0	78877994	C	T
10	chr10_78882657	0	78882657	T	C
10	chr10_78887831	0	78887831	T	C
10	chr10_78888726	0	78888726	A	G
10	chr10_78888925	0	78888925	T	C
10	chr10_78891902	0	78891902	C	T
10	chr10_78897411	0	78897411	G	A
10	chr10_78897544	0	78897544	T	G
10	chr10_78900761	0	78900761	G	A
10	chr10_78901817	0	78901817	A	G
10	chr10_78903761	0	78903761	A	G
10	chr10_78911264	0	78911264	G	T
10	chr10_78912114	0	78912114	G	C
10	chr10_78922898	0	78922898	T	C
10	chr10_78924618	0	78924618	C	T
10	chr10_78926733	0	78926733	A	G
10	chr10_78932265	0	78932265	A	C
10	chr10_78939216	0	78939216	G	A
10	chr10_78941324	0	78941324	A	G
10	chr10_78943516	0	78943516	A	G
10	chr10_78951037	0	78951037	C	G
10	chr10_78954429	0	78954429	C	T
10	chr10_78961000	0	78961000	A	G
10	chr10_78962313	0	78962313	G	T
10	chr10_78963298	0	78963298	T	C
10	chr10_78977458	0	78977458	C	T
10	chr10_78979811	0	78979811	C	T
10	chr10_78981547	0	78981547	G	T
10	chr10_78984219	0	78984219	T	C
10	chr10_78985196	0	78985196	T	C
10	chr10_78988653	0	78988653	T	C
10	chr10_78989090	0	78989090	G	C
10	chr10_78990880	0	78990880	G	A
10	chr10_78992253	0	78992253	A	G
10	chr10_78999959	0	78999959	C	G
10	chr10_79002958	0	79002958	A	G
10	chr10_79003683	0	79003683	G	T
10	chr10_79003858	0	79003858	C	T
10	chr10_79004788	0	79004788	T	A
10	chr10_79005630	0	79005630	T	C
10	chr10_79006313	0	79006313	G	A
10	chr10_79007822	0	79007822	G	C
10	chr10_79011892	0	79011892	C	G
10	chr10_79026477	0	79026477	T	C
10	chr10_79027496	0	79027496	A	G
10	chr10_79032890	0	79032890	T	C
10	chr10_79054386	0	79054386	T	C
10	chr10_79056267	0	79056267	G	A
10	chr10_79056480	0	79056480	A	T
10	chr10_79061459	0	79061459	G	C
10	chr10_79063246	0	79063246	A	G
10	chr10_79064872	0	79064872	A	G
10	chr10_79077997	0	79077997	A	G
10	chr10_79079835	0	79079835	C	T
10	chr10_79083323	0	79083323	C	T
10	chr10_79085771	0	79085771	C	T
10	chr10_79103665	0	79103665	T	A
10	chr10_79104471	0	79104471	C	T
10	chr10_79107763	0	79107763	G	A
10	chr10_79108500	0	79108500	T	C
10	chr10_79110848	0	79110848	T	A
10	chr10_79122716	0	79122716	G	T
10	chr10_79133185	0	79133185	G	C
10	chr10_79135895	0	79135895	T	C
10	chr10_79137099	0	79137099	G	A
10	chr10_79148477	0	79148477	G	A
10	chr10_79148978	0	79148978	A	G
10	chr10_79160413	0	79160413	T	C
10	chr10_79160605	0	79160605	A	G
10	chr10_79161637	0	79161637	G	A
10	chr10_79167609	0	79167609	G	T
10	chr10_79176439	0	79176439	T	C
10	chr10_79180611	0	79180611	T	A
10	chr10_79201670	0	79201670	G	A
10	chr10_79202437	0	79202437	T	C
10	chr10_79203933	0	79203933	G	A
10	chr10_79204561	0	79204561	T	C
10	chr10_79223386	0	79223386	G	T
10	chr10_79234646	0	79234646	G	A
10	chr10_79236024	0	79236024	T	A
10	chr10_79247785	0	79247785	C	G
10	chr10_79252606	0	79252606	T	C
10	chr10_79258072	0	79258072	C	T
10	chr10_79281030	0	79281030	A	G
10	chr10_79281074	0	79281074	A	G
10	chr10_79287903	0	79287903	A	G
10	chr10_79289414	0	79289414	T	A
10	chr10_79292920	0	79292920	A	G
10	chr10_79293499	0	79293499	A	G
10	chr10_79301244	0	79301244	A	T
10	chr10_79307515	0	79307515	T	C
10	chr10_79309786	0	79309786	T	C
10	chr10_79310120	0	79310120	A	G
10	chr10_79310454	0	79310454	T	G
10	chr10_79312213	0	79312213	C	A
10	chr10_79314940	0	79314940	T	C
10	chr10_79314951	0	79314951	A	G
10	chr10_79326391	0	79326391	T	C
10	chr10_79343691	0	79343691	C	T
10	chr10_79352963	0	79352963	A	G
10	chr10_79353143	0	79353143	C	G
10	chr10_79370486	0	79370486	T	C
10	chr10_79373366	0	79373366	C	T
10	chr10_79378265	0	79378265	G	A
10	chr10_79380448	0	79380448	C	A
10	chr10_79389225	0	79389225	A	G
10	chr10_79390363	0	79390363	G	T
10	chr10_79394362	0	79394362	G	A
10	chr10_79398549	0	79398549	C	A
10	chr10_79398680	0	79398680	G	A
10	chr10_79400630	0	79400630	G	A
10	chr10_79401469	0	79401469	C	T
10	chr10_79404890	0	79404890	G	T
10	chr10_79416153	0	79416153	G	C
10	chr10_79418875	0	79418875	T	C
10	chr10_79443779	0	79443779	A	G
10	chr10_79449417	0	79449417	C	A
10	chr10_79453158	0	79453158	C	G
10	chr10_79458615	0	79458615	C	T
10	chr10_79465304	0	79465304	G	A
10	chr10_79466077	0	79466077	T	C
10	chr10_79469604	0	79469604	T	C
10	chr10_79478499	0	79478499	C	G
10	chr10_79481801	0	79481801	C	A
10	chr10_79489125	0	79489125	G	A
10	chr10_79491976	0	79491976	C	T
10	chr10_79492944	0	79492944	G	A
10	chr10_79500857	0	79500857	C	G
10	chr10_79504623	0	79504623	A	T
10	chr10_79505719	0	79505719	G	A
10	chr10_79507895	0	79507895	T	C
10	chr10_79508011	0	79508011	T	C
10	chr10_79509690	0	79509690	G	T
10	chr10_79524517	0	79524517	T	C
10	chr10_79525848	0	79525848	T	C
10	chr10_79528307	0	79528307	T	C
10	chr10_79532051	0	79532051	A	G
10	chr10_79535977	0	79535977	A	C
10	chr10_79550044	0	79550044	G	T
10	chr10_79575831	0	79575831	G	A
10	chr10_79576064	0	79576064	T	C
10	chr10_79579619	0	79579619	A	G
10	chr10_79580687	0	79580687	G	T
10	chr10_79581089	0	79581089	A	G
10	chr10_79607677	0	79607677	C	T
10	chr10_79611289	0	79611289	A	G
10	chr10_79615726	0	79615726	C	T
10	chr10_79616209	0	79616209	G	T
10	chr10_79618950	0	79618950	A	G
10	chr10_79620796	0	79620796	G	A
10	chr10_79623498	0	79623498	A	G
10	chr10_79629304	0	79629304	T	G
10	chr10_79634776	0	79634776	T	C
10	chr10_79645829	0	79645829	A	G
10	chr10_79649748	0	79649748	C	A
10	chr10_79655923	0	79655923	T	C
10	chr10_79657416	0	79657416	C	T
10	chr10_79657680	0	79657680	C	A
10	chr10_79658439	0	79658439	T	C
10	chr10_79659351	0	79659351	G	A
10	chr10_79665897	0	79665897	G	A
10	chr10_79668213	0	79668213	T	C
10	chr10_79675128	0	79675128	G	C
10	chr10_79677190	0	79677190	G	C
10	chr10_79678168	0	79678168	T	C
10	chr10_79683449	0	79683449	G	A
10	chr10_79684511	0	79684511	T	C
10	chr10_79686186	0	79686186	G	T
10	chr10_79687135	0	79687135	C	T
10	chr10_79688994	0	79688994	C	T
10	chr10_79689581	0	79689581	T	C
10	chr10_79693002	0	79693002	A	C
10	chr10_79694349	0	79694349	G	C
10	chr10_79700021	0	79700021	G	C
10	chr10_79705259	0	79705259	A	G
10	chr10_79715227	0	79715227	A	G
10	chr10_79725928	0	79725928	C	T
10	chr10_79734316	0	79734316	G	A
10	chr10_79736947	0	79736947	G	T
10	chr10_79739169	0	79739169	T	C
10	chr10_79739595	0	79739595	G	C
10	chr10_79739973	0	79739973	C	T
10	chr10_79741327	0	79741327	C	T
10	chr10_79741836	0	79741836	C	G
10	chr10_79741937	0	79741937	T	C
10	chr10_79742809	0	79742809	T	G
10	chr10_79745954	0	79745954	T	C
10	chr10_79757519	0	79757519	A	G
10	chr10_79766326	0	79766326	C	A
10	chr10_79769442	0	79769442	A	G
10	chr10_79769871	0	79769871	C	A
10	chr10_79780584	0	79780584	A	G
10	chr10_79780917	0	79780917	T	C
10	chr10_79787845	0	79787845	A	G
10	chr10_79792390	0	79792390	C	A
10	chr10_79797718	0	79797718	T	G
10	chr10_79803146	0	79803146	T	C
10	chr10_79806329	0	79806329	G	A
10	chr10_79820682	0	79820682	T	C
10	chr10_79820955	0	79820955	C	T
10	chr10_79822039	0	79822039	T	C
10	chr10_79824872	0	79824872	A	G
10	chr10_79827878	0	79827878	T	C
10	chr10_79836401	0	79836401	G	C
10	chr10_79839436	0	79839436	C	T
10	chr10_79843428	0	79843428	G	A
10	chr10_79844892	0	79844892	T	C
10	chr10_79844927	0	79844927	C	T
10	chr10_79848353	0	79848353	C	T
10	chr10_79849270	0	79849270	C	T
10	chr10_79851075	0	79851075	T	C
10	chr10_79852414	0	79852414	G	C
10	chr10_79856793	0	79856793	C	G
10	chr10_79862853	0	79862853	C	G
10	chr10_79863032	0	79863032	A	G
10	chr10_79875866	0	79875866	T	C
10	chr10_79877300	0	79877300	T	C
10	chr10_79879008	0	79879008	A	G
10	chr10_79880179	0	79880179	C	T
10	chr10_79894820	0	79894820	T	G
10	chr10_79899936	0	79899936	A	C
10	chr10_79900336	0	79900336	A	G
10	chr10_79911713	0	79911713	G	T
10	chr10_79918288	0	79918288	A	G
10	chr10_79919141	0	79919141	C	T
10	chr10_79919250	0	79919250	G	C
10	chr10_79930453	0	79930453	T	C
10	chr10_79930855	0	79930855	G	C
10	chr10_79931851	0	79931851	T	G
10	chr10_79932283	0	79932283	C	T
10	chr10_79935595	0	79935595	T	C
10	chr10_79940789	0	79940789	A	G
10	chr10_79953642	0	79953642	C	A
10	chr10_79954072	0	79954072	G	A
10	chr10_79959376	0	79959376	A	G
10	chr10_79959583	0	79959583	T	C
10	chr10_79964645	0	79964645	G	A
10	chr10_79976637	0	79976637	C	T
10	chr10_79981803	0	79981803	T	A
10	chr10_79983187	0	79983187	G	A
10	chr10_79990962	0	79990962	G	T
10	chr10_79997003	0	79997003	T	G
10	chr10_79998272	0	79998272	G	A
10	chr10_80002848	0	80002848	T	C
10	chr10_80006319	0	80006319	A	G
10	chr10_80016464	0	80016464	C	T
10	chr10_80019703	0	80019703	T	G
10	chr10_80021293	0	80021293	A	G
10	chr10_80022542	0	80022542	T	G
10	chr10_80026367	0	80026367	C	G
10	chr10_80027074	0	80027074	A	G
10	chr10_80036909	0	80036909	T	C
10	chr10_80038741	0	80038741	A	G
10	chr10_80041450	0	80041450	A	T
10	chr10_80041600	0	80041600	C	T
10	chr10_80043085	0	80043085	C	T
10	chr10_80043489	0	80043489	C	T
10	chr10_80045575	0	80045575	A	G
10	chr10_80045957	0	80045957	G	C
10	chr10_80046706	0	80046706	C	A
10	chr10_80052890	0	80052890	C	A
10	chr10_80058421	0	80058421	C	T
10	chr10_80071163	0	80071163	C	G
10	chr10_80073323	0	80073323	T	C
10	chr10_80073889	0	80073889	G	T
10	chr10_80079048	0	80079048	A	G
10	chr10_80103417	0	80103417	C	T
10	chr10_80103576	0	80103576	C	A
10	chr10_80105751	0	80105751	G	A
10	chr10_80106949	0	80106949	A	G
10	chr10_80107336	0	80107336	C	G
10	chr10_80122270	0	80122270	A	G
10	chr10_80125378	0	80125378	A	C
10	chr10_80126332	0	80126332	G	T
10	chr10_80137502	0	80137502	A	G
10	chr10_80138535	0	80138535	A	G
10	chr10_80147172	0	80147172	G	A
10	chr10_80151575	0	80151575	T	C
10	chr10_80162193	0	80162193	C	T
10	chr10_80167536	0	80167536	T	C
10	chr10_80167646	0	80167646	G	A
10	chr10_80170932	0	80170932	T	C
10	chr10_80174175	0	80174175	T	C
10	chr10_80183413	0	80183413	A	C
10	chr10_80183424	0	80183424	C	T
10	chr10_80189134	0	80189134	T	C
10	chr10_80189206	0	80189206	G	A
10	chr10_80193398	0	80193398	T	C
10	chr10_80194965	0	80194965	A	G
10	chr10_80197019	0	80197019	C	A
10	chr10_80197203	0	80197203	G	A
10	chr10_80205580	0	80205580	T	C
10	chr10_80206595	0	80206595	T	C
10	chr10_80219400	0	80219400	T	C
10	chr10_80225206	0	80225206	A	G
10	chr10_80225213	0	80225213	C	T
10	chr10_80228997	0	80228997	G	T
10	chr10_80245234	0	80245234	G	C
10	chr10_80246731	0	80246731	A	G
10	chr10_80250291	0	80250291	G	A
10	chr10_80254902	0	80254902	T	C
10	chr10_80256901	0	80256901	T	C
10	chr10_80264799	0	80264799	A	C
10	chr10_80272163	0	80272163	T	C
10	chr10_80275029	0	80275029	C	T
10	chr10_80282818	0	80282818	G	T
10	chr10_80285528	0	80285528	G	T
10	chr10_80285846	0	80285846	A	G
10	chr10_80293789	0	80293789	G	C
10	chr10_80294291	0	80294291	T	A
10	chr10_80301249	0	80301249	A	G
10	chr10_80306620	0	80306620	G	A
10	chr10_80309853	0	80309853	G	A
10	chr10_80310531	0	80310531	A	G
10	chr10_80311596	0	80311596	A	G
10	chr10_80315446	0	80315446	G	T
10	chr10_80317705	0	80317705	C	G
10	chr10_80318244	0	80318244	C	T
10	chr10_80320988	0	80320988	T	C
10	chr10_80332095	0	80332095	A	G
10	chr10_80334405	0	80334405	G	A
10	chr10_80340200	0	80340200	T	C
10	chr10_80346626	0	80346626	A	C
10	chr10_80346628	0	80346628	T	C
10	chr10_80351120	0	80351120	T	C
10	chr10_80355425	0	80355425	A	G
10	chr10_80359843	0	80359843	A	G
10	chr10_80361360	0	80361360	T	G
10	chr10_80362536	0	80362536	T	C
10	chr10_80363405	0	80363405	A	G
10	chr10_80364793	0	80364793	A	G
10	chr10_80365327	0	80365327	C	T
10	chr10_80378783	0	80378783	T	C
10	chr10_80379235	0	80379235	A	T
10	chr10_80380499	0	80380499	G	A
10	chr10_80383011	0	80383011	C	A
10	chr10_80386235	0	80386235	A	G
10	chr10_80390255	0	80390255	G	C
10	chr10_80390435	0	80390435	A	G
10	chr10_80391390	0	80391390	G	C
10	chr10_80393285	0	80393285	A	T
10	chr10_80397677	0	80397677	A	G
10	chr10_80398551	0	80398551	G	A
10	chr10_80403154	0	80403154	A	G
10	chr10_80405514	0	80405514	T	C
10	chr10_80405770	0	80405770	A	G
10	chr10_80408074	0	80408074	T	C
10	chr10_80412346	0	80412346	T	G
10	chr10_80417598	0	80417598	A	G
10	chr10_80418162	0	80418162	T	C
10	chr10_80418809	0	80418809	C	T
10	chr10_80420911	0	80420911	C	A
10	chr10_80421400	0	80421400	C	T
10	chr10_80421466	0	80421466	G	C
10	chr10_80422501	0	80422501	G	A
10	chr10_80428680	0	80428680	G	C
10	chr10_80430117	0	80430117	C	T
10	chr10_80431014	0	80431014	A	G
10	chr10_80431509	0	80431509	G	T
10	chr10_80432251	0	80432251	T	G
10	chr10_80445798	0	80445798	G	A
10	chr10_80446305	0	80446305	G	A
10	chr10_80448317	0	80448317	G	A
10	chr10_80449575	0	80449575	G	C
10	chr10_80459814	0	80459814	A	G
10	chr10_80461046	0	80461046	G	A
10	chr10_80461875	0	80461875	T	C
10	chr10_80464333	0	80464333	C	A
10	chr10_80467525	0	80467525	C	T
10	chr10_80467738	0	80467738	T	C
10	chr10_80468317	0	80468317	T	C
10	chr10_80474998	0	80474998	A	G
10	chr10_80476269	0	80476269	A	G
10	chr10_80478604	0	80478604	C	A
10	chr10_80483832	0	80483832	T	C
10	chr10_80490527	0	80490527	T	C
10	chr10_80505586	0	80505586	T	G
10	chr10_80507444	0	80507444	C	T
10	chr10_80512020	0	80512020	G	A
10	chr10_80515050	0	80515050	G	T
10	chr10_80516064	0	80516064	C	A
10	chr10_80518578	0	80518578	G	A
10	chr10_80522560	0	80522560	T	C
10	chr10_80523416	0	80523416	C	T
10	chr10_80524009	0	80524009	G	A
10	chr10_80524066	0	80524066	C	T
10	chr10_80524785	0	80524785	A	G
10	chr10_80525980	0	80525980	T	C
10	chr10_80527378	0	80527378	G	C
10	chr10_80534595	0	80534595	T	C
10	chr10_80547027	0	80547027	A	T
10	chr10_80550554	0	80550554	G	A
10	chr10_80553072	0	80553072	A	G
10	chr10_80556442	0	80556442	T	C
10	chr10_80558689	0	80558689	T	C
10	chr10_80559109	0	80559109	C	A
10	chr10_80559638	0	80559638	T	C
10	chr10_80570978	0	80570978	T	C
10	chr10_80581056	0	80581056	A	G
10	chr10_80586126	0	80586126	C	G
10	chr10_80599610	0	80599610	A	C
10	chr10_80608575	0	80608575	T	C
10	chr10_80614329	0	80614329	G	C
10	chr10_80627844	0	80627844	A	G
10	chr10_80631672	0	80631672	G	C
10	chr10_80636943	0	80636943	A	G
10	chr10_80641160	0	80641160	G	T
10	chr10_80643013	0	80643013	G	A
10	chr10_80645461	0	80645461	T	C
10	chr10_80652685	0	80652685	G	A
10	chr10_80653295	0	80653295	G	T
10	chr10_80657193	0	80657193	T	C
10	chr10_80657472	0	80657472	G	C
10	chr10_80659863	0	80659863	T	C
10	chr10_80660487	0	80660487	T	C
10	chr10_80660781	0	80660781	G	A
10	chr10_80661271	0	80661271	G	A
10	chr10_80661434	0	80661434	A	G
10	chr10_80662550	0	80662550	C	G
10	chr10_80664128	0	80664128	C	T
10	chr10_80665216	0	80665216	A	G
10	chr10_80666808	0	80666808	G	T
10	chr10_80668920	0	80668920	A	G
10	chr10_80674894	0	80674894	G	A
10	chr10_80682587	0	80682587	A	G
10	chr10_80684161	0	80684161	T	C
10	chr10_80691491	0	80691491	G	T
10	chr10_80693637	0	80693637	G	T
10	chr10_80696895	0	80696895	A	G
10	chr10_80697996	0	80697996	A	G
10	chr10_80699684	0	80699684	A	G
10	chr10_80701060	0	80701060	T	C
10	chr10_80706455	0	80706455	C	A
10	chr10_80706816	0	80706816	T	C
10	chr10_80710569	0	80710569	T	C
10	chr10_80711970	0	80711970	T	G
10	chr10_80723051	0	80723051	G	A
10	chr10_80725775	0	80725775	A	G
10	chr10_80729707	0	80729707	C	T
10	chr10_80731125	0	80731125	A	G
10	chr10_80732008	0	80732008	T	C
10	chr10_80733607	0	80733607	G	T
10	chr10_80734210	0	80734210	T	C
10	chr10_80739402	0	80739402	A	G
10	chr10_80745744	0	80745744	G	A
10	chr10_80746520	0	80746520	G	C
10	chr10_80746828	0	80746828	A	C
10	chr10_80748614	0	80748614	T	C
10	chr10_80753333	0	80753333	A	G
10	chr10_80758927	0	80758927	A	T
10	chr10_80760559	0	80760559	G	A
10	chr10_80760633	0	80760633	A	G
10	chr10_80764559	0	80764559	T	C
10	chr10_80768351	0	80768351	T	G
10	chr10_80769373	0	80769373	G	C
10	chr10_80770474	0	80770474	A	G
10	chr10_80770506	0	80770506	C	T
10	chr10_80776234	0	80776234	A	G
10	chr10_80787132	0	80787132	C	T
10	chr10_80787232	0	80787232	T	C
10	chr10_80792765	0	80792765	T	G
10	chr10_80794972	0	80794972	G	A
10	chr10_80801875	0	80801875	C	T
10	chr10_80806898	0	80806898	C	T
10	chr10_80807131	0	80807131	A	G
10	chr10_80810900	0	80810900	A	G
10	chr10_80811536	0	80811536	G	A
10	chr10_80821034	0	80821034	A	G
10	chr10_80832147	0	80832147	A	G
10	chr10_80837221	0	80837221	A	T
10	chr10_80842917	0	80842917	T	A
10	chr10_80847993	0	80847993	G	A
10	chr10_80849936	0	80849936	A	G
10	chr10_80850946	0	80850946	T	C
10	chr10_80854778	0	80854778	A	G
10	chr10_80855991	0	80855991	A	G
10	chr10_80858693	0	80858693	C	G
10	chr10_80860184	0	80860184	G	T
10	chr10_80863640	0	80863640	A	C
10	chr10_80865640	0	80865640	G	A
10	chr10_80876305	0	80876305	A	G
10	chr10_80880794	0	80880794	T	G
10	chr10_80880927	0	80880927	A	G
10	chr10_80881726	0	80881726	A	C
10	chr10_80885826	0	80885826	A	G
10	chr10_80890850	0	80890850	C	G
10	chr10_80890945	0	80890945	G	A
10	chr10_80893159	0	80893159	T	C
10	chr10_80899463	0	80899463	A	G
10	chr10_80902069	0	80902069	C	A
10	chr10_80904509	0	80904509	G	A
10	chr10_80906139	0	80906139	A	G
10	chr10_80907396	0	80907396	T	C
10	chr10_80911075	0	80911075	C	T
10	chr10_80912486	0	80912486	G	A
10	chr10_80917828	0	80917828	C	A
10	chr10_80922129	0	80922129	A	G
10	chr10_80925103	0	80925103	T	C
10	chr10_80927942	0	80927942	G	A
10	chr10_80933207	0	80933207	A	G
10	chr10_80936118	0	80936118	A	G
10	chr10_80941882	0	80941882	A	G
10	chr10_80942688	0	80942688	T	C
10	chr10_80945176	0	80945176	T	A
10	chr10_80952767	0	80952767	C	A
10	chr10_80952792	0	80952792	A	G
10	chr10_80952801	0	80952801	A	G
10	chr10_80953519	0	80953519	A	T
10	chr10_80960198	0	80960198	A	G
10	chr10_80964319	0	80964319	T	C
10	chr10_80968084	0	80968084	G	A
10	chr10_80973057	0	80973057	A	G
10	chr10_80979357	0	80979357	A	G
10	chr10_80982289	0	80982289	T	G
10	chr10_80984664	0	80984664	G	C
10	chr10_80985089	0	80985089	A	G
10	chr10_80991057	0	80991057	T	C
10	chr10_80992967	0	80992967	A	C
10	chr10_80994003	0	80994003	T	C
10	chr10_80994766	0	80994766	C	A
10	chr10_80996249	0	80996249	G	A
10	chr10_81004978	0	81004978	T	C
10	chr10_81006912	0	81006912	T	G
10	chr10_81012974	0	81012974	C	T
10	chr10_81013070	0	81013070	A	G
10	chr10_81017180	0	81017180	A	G
10	chr10_81017544	0	81017544	G	A
10	chr10_81019940	0	81019940	T	C
10	chr10_81032029	0	81032029	G	T
10	chr10_81032664	0	81032664	T	C
10	chr10_81032903	0	81032903	A	C
10	chr10_81035667	0	81035667	C	G
10	chr10_81038053	0	81038053	C	T
10	chr10_81039554	0	81039554	C	T
10	chr10_81041610	0	81041610	C	T
10	chr10_81050339	0	81050339	T	G
10	chr10_81061770	0	81061770	G	A
10	chr10_81063291	0	81063291	C	A
10	chr10_81063428	0	81063428	A	C
10	chr10_81064641	0	81064641	C	T
10	chr10_81072125	0	81072125	G	A
10	chr10_81074042	0	81074042	T	C
10	chr10_81074942	0	81074942	T	C
10	chr10_81077254	0	81077254	T	G
10	chr10_81089695	0	81089695	A	G
10	chr10_81089888	0	81089888	T	C
10	chr10_81091434	0	81091434	C	T
10	chr10_81105357	0	81105357	C	A
10	chr10_81132571	0	81132571	T	C
10	chr10_81143179	0	81143179	C	T
10	chr10_81149790	0	81149790	T	C
10	chr10_81165007	0	81165007	A	G
10	chr10_81170656	0	81170656	G	A
10	chr10_81177302	0	81177302	G	T
10	chr10_81180625	0	81180625	G	A
10	chr10_81182017	0	81182017	T	G
10	chr10_81191868	0	81191868	T	A
10	chr10_81196160	0	81196160	G	T
10	chr10_81200761	0	81200761	T	C
10	chr10_81203339	0	81203339	A	G
10	chr10_81208855	0	81208855	G	T
10	chr10_81209152	0	81209152	G	C
10	chr10_81214055	0	81214055	G	C
10	chr10_81217295	0	81217295	G	T
10	chr10_81225663	0	81225663	C	T
10	chr10_81227304	0	81227304	T	C
10	chr10_81229939	0	81229939	T	G
10	chr10_81230977	0	81230977	C	G
10	chr10_81232273	0	81232273	G	A
10	chr10_81240195	0	81240195	G	T
10	chr10_81248850	0	81248850	A	G
10	chr10_81250524	0	81250524	T	C
10	chr10_81252306	0	81252306	C	G
10	chr10_81257587	0	81257587	G	A
10	chr10_81263432	0	81263432	G	A
10	chr10_81264714	0	81264714	C	A
10	chr10_81265227	0	81265227	G	A
10	chr10_81275380	0	81275380	C	T
10	chr10_81283286	0	81283286	G	A
10	chr10_81283696	0	81283696	A	G
10	chr10_81286228	0	81286228	T	G
10	chr10_81295164	0	81295164	C	A
10	chr10_81300230	0	81300230	G	A
10	chr10_81302013	0	81302013	G	C
10	chr10_81306372	0	81306372	T	C
10	chr10_81307046	0	81307046	T	C
10	chr10_81308869	0	81308869	T	A
10	chr10_81310468	0	81310468	C	G
10	chr10_81313914	0	81313914	A	G
10	chr10_81314921	0	81314921	C	T
10	chr10_81315728	0	81315728	G	A
10	chr10_81326195	0	81326195	G	C
10	chr10_81327426	0	81327426	A	G
10	chr10_81327439	0	81327439	A	G
10	chr10_81333220	0	81333220	G	A
10	chr10_81345038	0	81345038	G	C
10	chr10_81350608	0	81350608	C	T
10	chr10_81359223	0	81359223	T	A
10	chr10_81363043	0	81363043	C	T
10	chr10_81367461	0	81367461	A	G
10	chr10_81370691	0	81370691	T	C
10	chr10_81376232	0	81376232	G	A
10	chr10_81376930	0	81376930	A	T
10	chr10_81380650	0	81380650	G	A
10	chr10_81382811	0	81382811	T	C
10	chr10_81384720	0	81384720	A	C
10	chr10_81392096	0	81392096	A	G
10	chr10_81392231	0	81392231	C	G
10	chr10_81399750	0	81399750	A	G
10	chr10_81399813	0	81399813	A	G
10	chr10_81416870	0	81416870	A	G
10	chr10_81424644	0	81424644	T	C
10	chr10_81426007	0	81426007	C	T
10	chr10_81429345	0	81429345	C	T
10	chr10_81429371	0	81429371	C	T
10	chr10_81432722	0	81432722	A	G
10	chr10_81434842	0	81434842	G	A
10	chr10_81435305	0	81435305	G	A
10	chr10_81447102	0	81447102	G	A
10	chr10_81448585	0	81448585	C	A
10	chr10_81448889	0	81448889	C	T
10	chr10_81449881	0	81449881	T	C
10	chr10_81451171	0	81451171	G	C
10	chr10_81454219	0	81454219	G	A
10	chr10_81461007	0	81461007	T	C
10	chr10_81464700	0	81464700	G	A
10	chr10_81469415	0	81469415	T	C
10	chr10_81469781	0	81469781	C	T
10	chr10_81472169	0	81472169	C	G
10	chr10_81475825	0	81475825	T	C
10	chr10_81480258	0	81480258	C	A
10	chr10_81499902	0	81499902	A	G
10	chr10_81501457	0	81501457	C	G
10	chr10_81511697	0	81511697	T	C
10	chr10_81512312	0	81512312	A	G
10	chr10_81518371	0	81518371	C	T
10	chr10_81520636	0	81520636	T	C
10	chr10_81531080	0	81531080	A	G
10	chr10_81536427	0	81536427	G	A
10	chr10_81538902	0	81538902	G	C
10	chr10_81539858	0	81539858	A	T
10	chr10_81541624	0	81541624	A	G
10	chr10_81542978	0	81542978	A	G
10	chr10_81553110	0	81553110	T	C
10	chr10_81555267	0	81555267	T	C
10	chr10_81556973	0	81556973	T	G
10	chr10_81562375	0	81562375	G	T
10	chr10_81566975	0	81566975	C	G
10	chr10_81568803	0	81568803	G	A
10	chr10_81572728	0	81572728	T	C
10	chr10_81572955	0	81572955	A	G
10	chr10_81577092	0	81577092	A	G
10	chr10_81577093	0	81577093	C	A
10	chr10_81577492	0	81577492	G	A
10	chr10_81579913	0	81579913	C	G
10	chr10_81580114	0	81580114	A	G
10	chr10_81580659	0	81580659	T	C
10	chr10_81580943	0	81580943	G	A
10	chr10_81583626	0	81583626	C	T
10	chr10_81588191	0	81588191	T	C
10	chr10_81597552	0	81597552	C	G
10	chr10_81605473	0	81605473	T	C
10	chr10_81607867	0	81607867	G	A
10	chr10_81609341	0	81609341	T	C
10	chr10_81611562	0	81611562	C	T
10	chr10_81614253	0	81614253	G	A
10	chr10_81615979	0	81615979	T	C
10	chr10_81621204	0	81621204	C	G
10	chr10_81624620	0	81624620	A	G
10	chr10_81630207	0	81630207	A	C
10	chr10_81631269	0	81631269	T	C
10	chr10_81633729	0	81633729	G	C
10	chr10_81638502	0	81638502	G	C
10	chr10_81640360	0	81640360	T	C
10	chr10_81642262	0	81642262	C	T
10	chr10_81642598	0	81642598	C	G
10	chr10_81648046	0	81648046	A	G
10	chr10_81652442	0	81652442	G	A
10	chr10_81653072	0	81653072	A	G
10	chr10_81656857	0	81656857	T	G
10	chr10_81658840	0	81658840	A	G
10	chr10_81658847	0	81658847	A	C
10	chr10_81661794	0	81661794	T	C
10	chr10_81662744	0	81662744	G	A
10	chr10_81663396	0	81663396	G	A
10	chr10_81682415	0	81682415	A	G
10	chr10_81688196	0	81688196	T	C
10	chr10_81695975	0	81695975	T	G
10	chr10_81699310	0	81699310	G	A
10	chr10_81700059	0	81700059	A	G
10	chr10_81704773	0	81704773	T	C
10	chr10_81706095	0	81706095	A	G
10	chr10_81710943	0	81710943	G	C
10	chr10_81717145	0	81717145	G	T
10	chr10_81718444	0	81718444	C	T
10	chr10_81723339	0	81723339	T	C
10	chr10_81727906	0	81727906	A	G
10	chr10_81729621	0	81729621	T	C
10	chr10_81737210	0	81737210	A	G
10	chr10_81739294	0	81739294	G	A
10	chr10_81739436	0	81739436	T	C
10	chr10_81746942	0	81746942	G	A
10	chr10_81754964	0	81754964	T	C
10	chr10_81757727	0	81757727	A	G
10	chr10_81758434	0	81758434	A	G
10	chr10_81759708	0	81759708	C	T
10	chr10_81764452	0	81764452	A	G
10	chr10_81769869	0	81769869	G	A
10	chr10_81774721	0	81774721	A	G
10	chr10_81777018	0	81777018	T	C
10	chr10_81777933	0	81777933	A	G
10	chr10_81778408	0	81778408	T	C
10	chr10_81787117	0	81787117	T	C
10	chr10_81788400	0	81788400	A	C
10	chr10_81789014	0	81789014	T	C
10	chr10_81793411	0	81793411	T	C
```
