## Supplementary File 9. Zonkey (Schubert et al. 2017) report for donkey specimen Ancient9. for "No genetic evidence yet for hinnies at Mazongshan (400-160 BCE), northwestern China": incl_ts.bim (part 8 of 16)

```
10	chr10_81794504	0	81794504	T	C
10	chr10_81795119	0	81795119	G	A
10	chr10_81795204	0	81795204	A	G
10	chr10_81797688	0	81797688	T	G
10	chr10_81798634	0	81798634	T	G
10	chr10_81802813	0	81802813	C	T
10	chr10_81805952	0	81805952	T	C
10	chr10_81810582	0	81810582	T	C
10	chr10_81814443	0	81814443	C	T
10	chr10_81817125	0	81817125	C	G
10	chr10_81819499	0	81819499	A	G
10	chr10_81841339	0	81841339	G	A
10	chr10_81852457	0	81852457	T	C
10	chr10_81861199	0	81861199	C	T
10	chr10_81862931	0	81862931	C	T
10	chr10_81865319	0	81865319	C	G
10	chr10_81866274	0	81866274	C	T
10	chr10_81870291	0	81870291	T	C
10	chr10_81870759	0	81870759	G	C
10	chr10_81878228	0	81878228	C	A
10	chr10_81886702	0	81886702	G	A
10	chr10_81889053	0	81889053	C	T
10	chr10_81893984	0	81893984	C	T
10	chr10_81895377	0	81895377	G	C
10	chr10_81896600	0	81896600	A	G
10	chr10_81898494	0	81898494	C	T
10	chr10_81898919	0	81898919	T	C
10	chr10_81901286	0	81901286	G	T
10	chr10_81905987	0	81905987	T	C
10	chr10_81911027	0	81911027	C	T
10	chr10_81915292	0	81915292	A	G
10	chr10_81916350	0	81916350	G	C
10	chr10_81918826	0	81918826	A	C
10	chr10_81924993	0	81924993	A	G
10	chr10_81927510	0	81927510	C	A
10	chr10_81930831	0	81930831	G	T
10	chr10_81931835	0	81931835	A	G
10	chr10_81933101	0	81933101	G	T
10	chr10_81935214	0	81935214	G	C
10	chr10_81946405	0	81946405	T	C
10	chr10_81949901	0	81949901	A	G
10	chr10_81957679	0	81957679	A	G
10	chr10_81965765	0	81965765	T	C
10	chr10_81968158	0	81968158	G	A
10	chr10_81968936	0	81968936	C	T
10	chr10_81970518	0	81970518	G	A
10	chr10_81973117	0	81973117	A	G
10	chr10_81975241	0	81975241	C	T
10	chr10_81975265	0	81975265	C	T
10	chr10_81983953	0	81983953	C	G
10	chr10_81984384	0	81984384	A	C
10	chr10_81987765	0	81987765	A	C
10	chr10_81989540	0	81989540	A	G
10	chr10_81990749	0	81990749	A	G
10	chr10_81991754	0	81991754	T	A
10	chr10_81992379	0	81992379	A	T
10	chr10_82001600	0	82001600	C	T
10	chr10_82011234	0	82011234	A	G
10	chr10_82014122	0	82014122	A	C
10	chr10_82019628	0	82019628	T	C
10	chr10_82020126	0	82020126	T	C
10	chr10_82026621	0	82026621	T	C
10	chr10_82030547	0	82030547	C	T
10	chr10_82033671	0	82033671	G	A
10	chr10_82034383	0	82034383	A	G
10	chr10_82036541	0	82036541	A	G
10	chr10_82041687	0	82041687	G	C
10	chr10_82045594	0	82045594	G	A
10	chr10_82050800	0	82050800	G	A
10	chr10_82052351	0	82052351	A	C
10	chr10_82054754	0	82054754	A	G
10	chr10_82069376	0	82069376	G	C
10	chr10_82069885	0	82069885	T	C
10	chr10_82074308	0	82074308	C	G
10	chr10_82075184	0	82075184	G	A
10	chr10_82078054	0	82078054	G	A
10	chr10_82079516	0	82079516	T	C
10	chr10_82080233	0	82080233	T	C
10	chr10_82081472	0	82081472	G	A
10	chr10_82084274	0	82084274	T	C
10	chr10_82098491	0	82098491	A	C
10	chr10_82103664	0	82103664	C	T
10	chr10_82104291	0	82104291	T	C
10	chr10_82104752	0	82104752	G	C
10	chr10_82106641	0	82106641	A	T
10	chr10_82122545	0	82122545	C	T
10	chr10_82122946	0	82122946	A	G
10	chr10_82131388	0	82131388	A	G
10	chr10_82142111	0	82142111	C	G
10	chr10_82148352	0	82148352	C	T
10	chr10_82160198	0	82160198	T	C
10	chr10_82162219	0	82162219	T	C
10	chr10_82162489	0	82162489	A	C
10	chr10_82166771	0	82166771	A	G
10	chr10_82188794	0	82188794	A	G
10	chr10_82192794	0	82192794	T	C
10	chr10_82193682	0	82193682	T	C
10	chr10_82194333	0	82194333	G	A
10	chr10_82198366	0	82198366	C	A
10	chr10_82199613	0	82199613	G	A
10	chr10_82205878	0	82205878	C	T
10	chr10_82207102	0	82207102	G	A
10	chr10_82210940	0	82210940	A	G
10	chr10_82217236	0	82217236	A	G
10	chr10_82221968	0	82221968	G	A
10	chr10_82231148	0	82231148	C	A
10	chr10_82241923	0	82241923	C	T
10	chr10_82252957	0	82252957	A	G
10	chr10_82262689	0	82262689	G	T
10	chr10_82265520	0	82265520	A	C
10	chr10_82271020	0	82271020	T	C
10	chr10_82278821	0	82278821	A	C
10	chr10_82280691	0	82280691	C	T
10	chr10_82284508	0	82284508	T	G
10	chr10_82284790	0	82284790	G	C
10	chr10_82287321	0	82287321	A	G
10	chr10_82289430	0	82289430	A	G
10	chr10_82289730	0	82289730	A	G
10	chr10_82289795	0	82289795	T	G
10	chr10_82295661	0	82295661	T	A
10	chr10_82297189	0	82297189	T	C
10	chr10_82303835	0	82303835	A	T
10	chr10_82314324	0	82314324	C	T
10	chr10_82326069	0	82326069	C	G
10	chr10_82330975	0	82330975	T	G
10	chr10_82339673	0	82339673	A	G
10	chr10_82351188	0	82351188	C	G
10	chr10_82354209	0	82354209	C	T
10	chr10_82355242	0	82355242	T	C
10	chr10_82357786	0	82357786	A	G
10	chr10_82361051	0	82361051	A	G
10	chr10_82369349	0	82369349	G	A
10	chr10_82371819	0	82371819	C	T
10	chr10_82374180	0	82374180	G	C
10	chr10_82374301	0	82374301	G	C
10	chr10_82377640	0	82377640	A	G
10	chr10_82378112	0	82378112	G	T
10	chr10_82380561	0	82380561	G	A
10	chr10_82382537	0	82382537	G	A
10	chr10_82386396	0	82386396	T	C
10	chr10_82397467	0	82397467	T	C
10	chr10_82401439	0	82401439	A	G
10	chr10_82403590	0	82403590	G	A
10	chr10_82405621	0	82405621	T	C
10	chr10_82413764	0	82413764	C	G
10	chr10_82413794	0	82413794	C	T
10	chr10_82421450	0	82421450	G	A
10	chr10_82428906	0	82428906	G	A
10	chr10_82430019	0	82430019	T	C
10	chr10_82431158	0	82431158	T	C
10	chr10_82434225	0	82434225	T	C
10	chr10_82434446	0	82434446	A	G
10	chr10_82434837	0	82434837	C	T
10	chr10_82436327	0	82436327	C	T
10	chr10_82437059	0	82437059	T	C
10	chr10_82441022	0	82441022	C	A
10	chr10_82442738	0	82442738	A	C
10	chr10_82444451	0	82444451	C	G
10	chr10_82448989	0	82448989	T	C
10	chr10_82454530	0	82454530	T	G
10	chr10_82455366	0	82455366	T	C
10	chr10_82459547	0	82459547	G	A
10	chr10_82462844	0	82462844	C	T
10	chr10_82464966	0	82464966	T	C
10	chr10_82465257	0	82465257	T	C
10	chr10_82465861	0	82465861	T	G
10	chr10_82468039	0	82468039	T	C
10	chr10_82468146	0	82468146	G	A
10	chr10_82470782	0	82470782	A	G
10	chr10_82471804	0	82471804	T	C
10	chr10_82472148	0	82472148	G	T
10	chr10_82474494	0	82474494	A	G
10	chr10_82478128	0	82478128	T	C
10	chr10_82479503	0	82479503	A	T
10	chr10_82481072	0	82481072	G	A
10	chr10_82483830	0	82483830	T	C
10	chr10_82484250	0	82484250	A	G
10	chr10_82486627	0	82486627	C	G
10	chr10_82487329	0	82487329	A	G
10	chr10_82494373	0	82494373	A	C
10	chr10_82494780	0	82494780	A	C
10	chr10_82498331	0	82498331	A	G
10	chr10_82501707	0	82501707	C	T
10	chr10_82507972	0	82507972	A	G
10	chr10_82508411	0	82508411	G	A
10	chr10_82509161	0	82509161	G	A
10	chr10_82512234	0	82512234	A	G
10	chr10_82520357	0	82520357	C	T
10	chr10_82524904	0	82524904	A	G
10	chr10_82533927	0	82533927	C	T
10	chr10_82534542	0	82534542	A	G
10	chr10_82534838	0	82534838	A	C
10	chr10_82537010	0	82537010	A	G
10	chr10_82541090	0	82541090	G	C
10	chr10_82543469	0	82543469	A	G
10	chr10_82550683	0	82550683	C	A
10	chr10_82550886	0	82550886	T	C
10	chr10_82551217	0	82551217	G	A
10	chr10_82554577	0	82554577	A	G
10	chr10_82571885	0	82571885	T	C
10	chr10_82573996	0	82573996	C	T
10	chr10_82579153	0	82579153	A	G
10	chr10_82579928	0	82579928	A	G
10	chr10_82582884	0	82582884	T	G
10	chr10_82584603	0	82584603	C	T
10	chr10_82588756	0	82588756	A	G
10	chr10_82601216	0	82601216	A	G
10	chr10_82606427	0	82606427	T	C
10	chr10_82606676	0	82606676	G	T
10	chr10_82611088	0	82611088	G	T
10	chr10_82617336	0	82617336	C	T
10	chr10_82622245	0	82622245	T	C
10	chr10_82623552	0	82623552	T	G
10	chr10_82646403	0	82646403	G	A
10	chr10_82647146	0	82647146	G	A
10	chr10_82650004	0	82650004	G	A
10	chr10_82652973	0	82652973	A	G
10	chr10_82656580	0	82656580	T	C
10	chr10_82657804	0	82657804	A	G
10	chr10_82657885	0	82657885	A	G
10	chr10_82658938	0	82658938	G	A
10	chr10_82659066	0	82659066	G	A
10	chr10_82661066	0	82661066	G	A
10	chr10_82661127	0	82661127	C	G
10	chr10_82666351	0	82666351	C	T
10	chr10_82668014	0	82668014	T	C
10	chr10_82669926	0	82669926	A	C
10	chr10_82676132	0	82676132	C	G
10	chr10_82677188	0	82677188	T	C
10	chr10_82681575	0	82681575	T	G
10	chr10_82682322	0	82682322	C	T
10	chr10_82682350	0	82682350	A	T
10	chr10_82686351	0	82686351	A	G
10	chr10_82689186	0	82689186	C	A
10	chr10_82696276	0	82696276	A	G
10	chr10_82697673	0	82697673	G	A
10	chr10_82697739	0	82697739	T	A
10	chr10_82698682	0	82698682	A	G
10	chr10_82699573	0	82699573	G	A
10	chr10_82701706	0	82701706	C	T
10	chr10_82701945	0	82701945	T	C
10	chr10_82706616	0	82706616	A	C
10	chr10_82708164	0	82708164	C	T
10	chr10_82708857	0	82708857	G	A
10	chr10_82715963	0	82715963	T	C
10	chr10_82716105	0	82716105	C	T
10	chr10_82717199	0	82717199	T	C
10	chr10_82719671	0	82719671	A	G
10	chr10_82727616	0	82727616	G	C
10	chr10_82731934	0	82731934	G	A
10	chr10_82732349	0	82732349	A	C
10	chr10_82732627	0	82732627	G	A
10	chr10_82738230	0	82738230	T	C
10	chr10_82743465	0	82743465	T	C
10	chr10_82751948	0	82751948	C	T
10	chr10_82753329	0	82753329	T	A
10	chr10_82754689	0	82754689	A	G
10	chr10_82754989	0	82754989	T	C
10	chr10_82759358	0	82759358	G	A
10	chr10_82762732	0	82762732	T	G
10	chr10_82762966	0	82762966	G	T
10	chr10_82766617	0	82766617	A	G
10	chr10_82768992	0	82768992	T	C
10	chr10_82783640	0	82783640	G	A
10	chr10_82789511	0	82789511	T	C
10	chr10_82791185	0	82791185	G	A
10	chr10_82793003	0	82793003	T	C
10	chr10_82794868	0	82794868	T	C
10	chr10_82799972	0	82799972	A	G
10	chr10_82806996	0	82806996	A	G
10	chr10_82808377	0	82808377	G	A
10	chr10_82819455	0	82819455	A	G
10	chr10_82823005	0	82823005	C	A
10	chr10_82823583	0	82823583	T	C
10	chr10_82831780	0	82831780	C	T
10	chr10_82832903	0	82832903	C	G
10	chr10_82837014	0	82837014	G	A
10	chr10_82841439	0	82841439	T	C
10	chr10_82846991	0	82846991	G	A
10	chr10_82847271	0	82847271	C	T
10	chr10_82848520	0	82848520	T	C
10	chr10_82849404	0	82849404	T	C
10	chr10_82852666	0	82852666	T	C
10	chr10_82855486	0	82855486	T	C
10	chr10_82861504	0	82861504	G	A
10	chr10_82865223	0	82865223	T	C
10	chr10_82865936	0	82865936	T	C
10	chr10_82873396	0	82873396	C	T
10	chr10_82878196	0	82878196	T	C
10	chr10_82878641	0	82878641	C	T
10	chr10_82879490	0	82879490	G	A
10	chr10_82881801	0	82881801	C	A
10	chr10_82884071	0	82884071	C	A
10	chr10_82886535	0	82886535	T	C
10	chr10_82888007	0	82888007	A	G
10	chr10_82889770	0	82889770	G	A
10	chr10_82889782	0	82889782	A	G
10	chr10_82890542	0	82890542	A	C
10	chr10_82894985	0	82894985	C	T
10	chr10_82897438	0	82897438	G	A
10	chr10_82897472	0	82897472	G	T
10	chr10_82898288	0	82898288	A	G
10	chr10_82900821	0	82900821	A	G
10	chr10_82901471	0	82901471	T	A
10	chr10_82901580	0	82901580	T	C
10	chr10_82902130	0	82902130	G	A
10	chr10_82905383	0	82905383	T	C
10	chr10_82906120	0	82906120	A	G
10	chr10_82908461	0	82908461	A	C
10	chr10_82908790	0	82908790	A	G
10	chr10_82908944	0	82908944	A	T
10	chr10_82909029	0	82909029	T	A
10	chr10_82909159	0	82909159	A	G
10	chr10_82913133	0	82913133	G	T
10	chr10_82917807	0	82917807	T	C
10	chr10_82920815	0	82920815	T	C
10	chr10_82923485	0	82923485	T	C
10	chr10_82927960	0	82927960	G	T
10	chr10_82932178	0	82932178	G	C
10	chr10_82934002	0	82934002	A	G
10	chr10_82934679	0	82934679	A	G
10	chr10_82936010	0	82936010	A	G
10	chr10_82936087	0	82936087	C	T
10	chr10_82941549	0	82941549	A	G
10	chr10_82943205	0	82943205	G	A
10	chr10_82947182	0	82947182	A	G
10	chr10_82949880	0	82949880	G	A
10	chr10_82950944	0	82950944	A	G
10	chr10_82951094	0	82951094	G	C
10	chr10_82951559	0	82951559	C	T
10	chr10_82955911	0	82955911	A	G
10	chr10_82974028	0	82974028	G	A
10	chr10_82974145	0	82974145	C	T
10	chr10_82981206	0	82981206	C	T
10	chr10_82987767	0	82987767	G	A
10	chr10_82990289	0	82990289	A	G
10	chr10_82990983	0	82990983	A	G
10	chr10_82998816	0	82998816	G	C
10	chr10_82999270	0	82999270	G	A
10	chr10_83005417	0	83005417	T	C
10	chr10_83008034	0	83008034	C	A
10	chr10_83010878	0	83010878	T	C
10	chr10_83011172	0	83011172	G	C
10	chr10_83012888	0	83012888	C	G
10	chr10_83013543	0	83013543	T	C
10	chr10_83014395	0	83014395	G	C
10	chr10_83014673	0	83014673	T	C
10	chr10_83016362	0	83016362	A	G
10	chr10_83020067	0	83020067	G	C
10	chr10_83021036	0	83021036	A	G
10	chr10_83022574	0	83022574	A	G
10	chr10_83027078	0	83027078	G	C
10	chr10_83028644	0	83028644	C	T
10	chr10_83029611	0	83029611	C	A
10	chr10_83034213	0	83034213	T	A
10	chr10_83036448	0	83036448	G	T
10	chr10_83039026	0	83039026	A	G
10	chr10_83039474	0	83039474	G	A
10	chr10_83040615	0	83040615	A	C
10	chr10_83044118	0	83044118	A	G
10	chr10_83045422	0	83045422	C	T
10	chr10_83052752	0	83052752	A	G
10	chr10_83057872	0	83057872	C	T
10	chr10_83065952	0	83065952	C	T
10	chr10_83066710	0	83066710	C	T
10	chr10_83066905	0	83066905	A	G
10	chr10_83067554	0	83067554	T	C
10	chr10_83071778	0	83071778	G	T
10	chr10_83075457	0	83075457	T	A
10	chr10_83076197	0	83076197	T	C
10	chr10_83076534	0	83076534	G	A
10	chr10_83078377	0	83078377	G	T
10	chr10_83081758	0	83081758	A	C
10	chr10_83085201	0	83085201	A	G
10	chr10_83087357	0	83087357	T	C
10	chr10_83090482	0	83090482	T	C
10	chr10_83099404	0	83099404	A	G
10	chr10_83099533	0	83099533	A	G
10	chr10_83099853	0	83099853	T	C
10	chr10_83101486	0	83101486	G	A
10	chr10_83106145	0	83106145	A	G
10	chr10_83106438	0	83106438	G	A
10	chr10_83107063	0	83107063	T	C
10	chr10_83111757	0	83111757	T	C
10	chr10_83112955	0	83112955	A	C
10	chr10_83116214	0	83116214	G	A
10	chr10_83123159	0	83123159	A	G
10	chr10_83128097	0	83128097	T	C
10	chr10_83130787	0	83130787	G	A
10	chr10_83131320	0	83131320	G	A
10	chr10_83137782	0	83137782	A	G
10	chr10_83140428	0	83140428	G	A
10	chr10_83141029	0	83141029	C	A
10	chr10_83145402	0	83145402	T	C
10	chr10_83152988	0	83152988	A	G
10	chr10_83160128	0	83160128	A	T
10	chr10_83162241	0	83162241	A	C
10	chr10_83162804	0	83162804	A	T
10	chr10_83164979	0	83164979	G	T
10	chr10_83169757	0	83169757	T	C
10	chr10_83173498	0	83173498	T	C
10	chr10_83182303	0	83182303	G	T
10	chr10_83182739	0	83182739	C	G
10	chr10_83189738	0	83189738	G	A
10	chr10_83191463	0	83191463	A	G
10	chr10_83191548	0	83191548	A	G
10	chr10_83193166	0	83193166	A	G
10	chr10_83194694	0	83194694	C	G
10	chr10_83198089	0	83198089	G	T
10	chr10_83199457	0	83199457	C	T
10	chr10_83204809	0	83204809	C	T
10	chr10_83205239	0	83205239	A	G
10	chr10_83208083	0	83208083	T	C
10	chr10_83213782	0	83213782	T	G
10	chr10_83214696	0	83214696	C	G
10	chr10_83228629	0	83228629	A	G
10	chr10_83229041	0	83229041	T	C
10	chr10_83233352	0	83233352	A	C
10	chr10_83234132	0	83234132	G	C
10	chr10_83234185	0	83234185	A	G
10	chr10_83234936	0	83234936	G	C
10	chr10_83235907	0	83235907	C	T
10	chr10_83237384	0	83237384	T	C
10	chr10_83243590	0	83243590	T	A
10	chr10_83243762	0	83243762	C	T
10	chr10_83250727	0	83250727	C	T
10	chr10_83251373	0	83251373	A	G
10	chr10_83258214	0	83258214	T	C
10	chr10_83262022	0	83262022	A	G
10	chr10_83262323	0	83262323	T	C
10	chr10_83266073	0	83266073	A	G
10	chr10_83272321	0	83272321	A	G
10	chr10_83275387	0	83275387	A	G
10	chr10_83297339	0	83297339	A	G
10	chr10_83299153	0	83299153	T	C
10	chr10_83304165	0	83304165	A	G
10	chr10_83310038	0	83310038	C	T
10	chr10_83313378	0	83313378	T	C
10	chr10_83321122	0	83321122	C	A
10	chr10_83322333	0	83322333	C	G
10	chr10_83322360	0	83322360	T	C
10	chr10_83328871	0	83328871	C	G
10	chr10_83341476	0	83341476	T	G
10	chr10_83343434	0	83343434	C	T
10	chr10_83343730	0	83343730	A	T
10	chr10_83344347	0	83344347	G	C
10	chr10_83347250	0	83347250	A	G
10	chr10_83350820	0	83350820	C	T
10	chr10_83355873	0	83355873	G	A
10	chr10_83357874	0	83357874	A	G
10	chr10_83363528	0	83363528	T	C
10	chr10_83363645	0	83363645	G	A
10	chr10_83363949	0	83363949	T	C
10	chr10_83364811	0	83364811	T	C
10	chr10_83365127	0	83365127	A	G
10	chr10_83368511	0	83368511	T	C
10	chr10_83373978	0	83373978	G	A
10	chr10_83376552	0	83376552	A	T
10	chr10_83378229	0	83378229	A	G
10	chr10_83381295	0	83381295	T	G
10	chr10_83381357	0	83381357	A	G
10	chr10_83382456	0	83382456	T	G
10	chr10_83382567	0	83382567	C	T
10	chr10_83385052	0	83385052	A	G
10	chr10_83386961	0	83386961	T	C
10	chr10_83388947	0	83388947	G	A
10	chr10_83393344	0	83393344	C	G
10	chr10_83402877	0	83402877	A	C
10	chr10_83403727	0	83403727	G	A
10	chr10_83409799	0	83409799	T	C
10	chr10_83414325	0	83414325	G	C
10	chr10_83415448	0	83415448	T	C
10	chr10_83417520	0	83417520	A	G
10	chr10_83423299	0	83423299	C	T
10	chr10_83443240	0	83443240	T	C
10	chr10_83443596	0	83443596	C	A
10	chr10_83444985	0	83444985	T	C
10	chr10_83446046	0	83446046	C	T
10	chr10_83450700	0	83450700	T	C
10	chr10_83451652	0	83451652	G	A
10	chr10_83454570	0	83454570	T	C
10	chr10_83456954	0	83456954	T	A
10	chr10_83460475	0	83460475	G	A
10	chr10_83460592	0	83460592	G	C
10	chr10_83460690	0	83460690	C	T
10	chr10_83464177	0	83464177	T	C
10	chr10_83466930	0	83466930	T	C
10	chr10_83485763	0	83485763	G	T
10	chr10_83490125	0	83490125	T	C
10	chr10_83490752	0	83490752	A	G
10	chr10_83491688	0	83491688	G	A
10	chr10_83492689	0	83492689	T	C
10	chr10_83498279	0	83498279	G	A
10	chr10_83500288	0	83500288	C	T
10	chr10_83500702	0	83500702	A	G
10	chr10_83501054	0	83501054	C	T
10	chr10_83503029	0	83503029	C	T
10	chr10_83503489	0	83503489	G	C
10	chr10_83517946	0	83517946	C	T
10	chr10_83519702	0	83519702	T	C
10	chr10_83521456	0	83521456	T	C
10	chr10_83525828	0	83525828	A	C
10	chr10_83528633	0	83528633	T	C
10	chr10_83528671	0	83528671	G	C
10	chr10_83530837	0	83530837	A	G
10	chr10_83532092	0	83532092	C	T
10	chr10_83533092	0	83533092	T	A
10	chr10_83533251	0	83533251	C	T
10	chr10_83538803	0	83538803	C	T
10	chr10_83549409	0	83549409	C	G
10	chr10_83550092	0	83550092	C	T
10	chr10_83556620	0	83556620	A	G
10	chr10_83558654	0	83558654	T	C
10	chr10_83573988	0	83573988	A	G
10	chr10_83581601	0	83581601	C	T
10	chr10_83583469	0	83583469	T	A
10	chr10_83588457	0	83588457	T	C
10	chr10_83590310	0	83590310	C	T
10	chr10_83594560	0	83594560	A	G
10	chr10_83597661	0	83597661	T	C
10	chr10_83608055	0	83608055	G	C
10	chr10_83610874	0	83610874	A	G
10	chr10_83613281	0	83613281	A	G
10	chr10_83614445	0	83614445	T	C
10	chr10_83615261	0	83615261	C	A
10	chr10_83619034	0	83619034	G	T
10	chr10_83621027	0	83621027	C	A
10	chr10_83626409	0	83626409	T	C
10	chr10_83627653	0	83627653	A	G
10	chr10_83628143	0	83628143	A	G
10	chr10_83637191	0	83637191	T	C
10	chr10_83638781	0	83638781	C	G
10	chr10_83644402	0	83644402	T	C
10	chr10_83649980	0	83649980	T	C
10	chr10_83651436	0	83651436	C	G
10	chr10_83661062	0	83661062	A	G
10	chr10_83663258	0	83663258	A	G
10	chr10_83666265	0	83666265	A	G
10	chr10_83669101	0	83669101	A	G
10	chr10_83685850	0	83685850	G	C
10	chr10_83686396	0	83686396	A	G
10	chr10_83698423	0	83698423	A	G
10	chr10_83700560	0	83700560	T	G
10	chr10_83704639	0	83704639	A	G
10	chr10_83707212	0	83707212	A	G
10	chr10_83709729	0	83709729	A	G
10	chr10_83712059	0	83712059	C	G
10	chr10_83713945	0	83713945	A	G
10	chr10_83723423	0	83723423	C	T
10	chr10_83725137	0	83725137	A	G
10	chr10_83725543	0	83725543	A	G
10	chr10_83726054	0	83726054	G	A
10	chr10_83728835	0	83728835	C	G
10	chr10_83729909	0	83729909	A	G
10	chr10_83738059	0	83738059	T	C
10	chr10_83741454	0	83741454	G	A
10	chr10_83749836	0	83749836	A	G
10	chr10_83752844	0	83752844	A	G
10	chr10_83768208	0	83768208	A	G
10	chr10_83768682	0	83768682	C	A
10	chr10_83789190	0	83789190	A	G
10	chr10_83792865	0	83792865	G	A
10	chr10_83797650	0	83797650	T	C
10	chr10_83804046	0	83804046	A	G
10	chr10_83805784	0	83805784	T	C
10	chr10_83822909	0	83822909	C	T
10	chr10_83825006	0	83825006	T	C
10	chr10_83830810	0	83830810	G	A
10	chr10_83836369	0	83836369	T	C
10	chr10_83847054	0	83847054	T	C
10	chr10_83863167	0	83863167	T	C
10	chr10_83864578	0	83864578	G	C
10	chr10_83864647	0	83864647	C	G
10	chr10_83865269	0	83865269	T	C
10	chr10_83866053	0	83866053	A	G
10	chr10_83866995	0	83866995	T	G
10	chr10_83869884	0	83869884	T	G
10	chr10_83873245	0	83873245	T	A
10	chr10_83882634	0	83882634	C	T
10	chr10_83886114	0	83886114	G	C
10	chr10_83886539	0	83886539	G	A
10	chr10_83916464	0	83916464	C	G
10	chr10_83924781	0	83924781	A	G
10	chr10_83927010	0	83927010	A	T
10	chr10_83940298	0	83940298	G	T
10	chr10_83946228	0	83946228	T	G
10	chr10_83956929	0	83956929	C	T
10	chr10_83963921	0	83963921	T	C
11	chr11_18847	0	18847	C	A
11	chr11_29106	0	29106	T	C
11	chr11_29545	0	29545	G	A
11	chr11_36629	0	36629	G	C
11	chr11_39528	0	39528	T	C
11	chr11_52929	0	52929	T	C
11	chr11_53031	0	53031	T	C
11	chr11_56929	0	56929	A	G
11	chr11_59321	0	59321	T	C
11	chr11_61713	0	61713	T	C
11	chr11_63618	0	63618	T	C
11	chr11_68179	0	68179	T	C
11	chr11_71334	0	71334	C	T
11	chr11_73611	0	73611	A	G
11	chr11_77748	0	77748	T	C
11	chr11_78188	0	78188	G	A
11	chr11_80257	0	80257	T	A
11	chr11_83866	0	83866	G	C
11	chr11_86828	0	86828	C	T
11	chr11_87142	0	87142	A	G
11	chr11_87399	0	87399	C	T
11	chr11_87594	0	87594	A	C
11	chr11_92432	0	92432	A	G
11	chr11_92988	0	92988	G	C
11	chr11_97309	0	97309	A	G
11	chr11_100716	0	100716	A	C
11	chr11_102687	0	102687	G	A
11	chr11_114062	0	114062	T	C
11	chr11_119781	0	119781	A	G
11	chr11_121185	0	121185	T	C
11	chr11_121777	0	121777	T	C
11	chr11_124102	0	124102	T	C
11	chr11_129049	0	129049	C	A
11	chr11_130472	0	130472	C	T
11	chr11_131325	0	131325	G	C
11	chr11_134910	0	134910	A	G
11	chr11_135243	0	135243	C	G
11	chr11_135412	0	135412	T	C
11	chr11_142186	0	142186	A	G
11	chr11_143449	0	143449	G	A
11	chr11_145508	0	145508	A	G
11	chr11_153611	0	153611	A	G
11	chr11_153811	0	153811	G	A
11	chr11_157617	0	157617	T	G
11	chr11_159585	0	159585	C	T
11	chr11_160759	0	160759	A	G
11	chr11_172977	0	172977	T	C
11	chr11_175138	0	175138	C	T
11	chr11_179540	0	179540	G	C
11	chr11_181320	0	181320	G	T
11	chr11_186745	0	186745	C	T
11	chr11_186989	0	186989	A	G
11	chr11_189281	0	189281	A	G
11	chr11_190970	0	190970	T	C
11	chr11_200873	0	200873	C	G
11	chr11_203455	0	203455	T	C
11	chr11_206750	0	206750	C	T
11	chr11_208246	0	208246	T	C
11	chr11_211329	0	211329	T	C
11	chr11_220168	0	220168	T	C
11	chr11_225128	0	225128	A	G
11	chr11_227150	0	227150	G	A
11	chr11_234149	0	234149	G	C
11	chr11_234787	0	234787	C	T
11	chr11_248376	0	248376	A	C
11	chr11_250123	0	250123	G	A
11	chr11_251948	0	251948	G	A
11	chr11_253717	0	253717	T	C
11	chr11_254759	0	254759	T	C
11	chr11_256837	0	256837	T	C
11	chr11_258197	0	258197	A	G
11	chr11_259249	0	259249	T	C
11	chr11_259526	0	259526	T	C
11	chr11_263924	0	263924	G	C
11	chr11_263983	0	263983	A	C
11	chr11_265014	0	265014	C	T
11	chr11_266797	0	266797	A	G
11	chr11_268136	0	268136	A	C
11	chr11_269393	0	269393	G	A
11	chr11_281584	0	281584	T	C
11	chr11_282596	0	282596	T	C
11	chr11_282802	0	282802	A	G
11	chr11_282856	0	282856	T	G
11	chr11_283102	0	283102	A	G
11	chr11_288938	0	288938	G	T
11	chr11_290694	0	290694	A	G
11	chr11_291366	0	291366	A	G
11	chr11_291373	0	291373	T	C
11	chr11_293114	0	293114	G	A
11	chr11_293134	0	293134	C	A
11	chr11_294315	0	294315	A	G
11	chr11_296204	0	296204	T	A
11	chr11_299163	0	299163	G	C
11	chr11_300594	0	300594	C	A
11	chr11_300724	0	300724	C	T
11	chr11_302058	0	302058	T	C
11	chr11_304529	0	304529	A	T
11	chr11_305526	0	305526	T	C
11	chr11_307120	0	307120	A	G
11	chr11_309660	0	309660	T	C
11	chr11_310900	0	310900	A	G
11	chr11_317083	0	317083	A	G
11	chr11_317458	0	317458	A	G
11	chr11_318343	0	318343	A	T
11	chr11_319574	0	319574	C	T
11	chr11_321766	0	321766	A	C
11	chr11_322507	0	322507	G	T
11	chr11_323157	0	323157	C	A
11	chr11_333156	0	333156	G	T
11	chr11_338151	0	338151	G	A
11	chr11_340383	0	340383	A	T
11	chr11_342362	0	342362	G	C
11	chr11_344102	0	344102	C	G
11	chr11_348108	0	348108	T	C
11	chr11_350683	0	350683	G	C
11	chr11_356220	0	356220	C	T
11	chr11_363033	0	363033	T	G
11	chr11_364566	0	364566	T	G
11	chr11_366428	0	366428	A	G
11	chr11_366630	0	366630	A	G
11	chr11_373217	0	373217	A	G
11	chr11_373680	0	373680	T	A
11	chr11_375765	0	375765	A	C
11	chr11_375975	0	375975	G	A
11	chr11_377004	0	377004	C	T
11	chr11_384753	0	384753	T	A
11	chr11_389065	0	389065	A	G
11	chr11_393814	0	393814	A	G
11	chr11_395325	0	395325	C	G
11	chr11_397613	0	397613	A	T
11	chr11_397661	0	397661	T	C
11	chr11_398006	0	398006	T	C
11	chr11_398767	0	398767	A	G
11	chr11_402569	0	402569	C	A
11	chr11_403932	0	403932	G	A
11	chr11_405066	0	405066	G	A
11	chr11_414183	0	414183	A	G
11	chr11_416510	0	416510	A	G
11	chr11_417523	0	417523	G	A
11	chr11_423048	0	423048	G	T
11	chr11_432182	0	432182	T	C
11	chr11_434325	0	434325	C	T
11	chr11_446667	0	446667	G	C
11	chr11_446734	0	446734	C	A
11	chr11_447901	0	447901	T	C
11	chr11_455499	0	455499	T	G
11	chr11_459835	0	459835	C	T
11	chr11_459970	0	459970	G	A
11	chr11_465882	0	465882	A	G
11	chr11_466635	0	466635	A	T
11	chr11_470929	0	470929	T	C
11	chr11_482015	0	482015	A	C
11	chr11_490880	0	490880	A	G
11	chr11_494828	0	494828	T	G
11	chr11_499234	0	499234	T	C
11	chr11_503812	0	503812	G	C
11	chr11_504092	0	504092	G	A
11	chr11_504239	0	504239	C	G
11	chr11_504479	0	504479	C	T
11	chr11_507032	0	507032	A	G
11	chr11_515370	0	515370	G	A
11	chr11_515770	0	515770	G	A
11	chr11_520144	0	520144	C	T
11	chr11_525097	0	525097	T	C
11	chr11_528670	0	528670	C	G
11	chr11_528771	0	528771	C	T
11	chr11_530184	0	530184	C	T
11	chr11_534211	0	534211	G	A
11	chr11_536265	0	536265	C	A
11	chr11_537021	0	537021	T	C
11	chr11_543185	0	543185	G	A
11	chr11_561584	0	561584	A	G
11	chr11_563256	0	563256	T	C
11	chr11_563575	0	563575	T	C
11	chr11_574288	0	574288	G	C
11	chr11_578486	0	578486	T	C
11	chr11_594002	0	594002	A	G
11	chr11_598501	0	598501	C	A
11	chr11_601781	0	601781	A	C
11	chr11_605220	0	605220	T	C
11	chr11_606505	0	606505	C	G
11	chr11_607349	0	607349	C	T
11	chr11_607644	0	607644	A	G
11	chr11_611579	0	611579	A	T
11	chr11_612906	0	612906	T	C
11	chr11_613752	0	613752	C	T
11	chr11_614268	0	614268	G	A
11	chr11_621905	0	621905	T	G
11	chr11_622176	0	622176	A	G
11	chr11_623985	0	623985	C	T
11	chr11_624447	0	624447	C	T
11	chr11_628614	0	628614	G	A
11	chr11_629943	0	629943	A	C
11	chr11_639734	0	639734	C	T
11	chr11_643730	0	643730	T	C
11	chr11_643843	0	643843	A	G
11	chr11_650478	0	650478	G	A
11	chr11_653310	0	653310	G	C
11	chr11_654250	0	654250	C	T
11	chr11_656842	0	656842	T	C
11	chr11_662320	0	662320	A	G
11	chr11_664654	0	664654	G	A
11	chr11_669572	0	669572	G	T
11	chr11_669608	0	669608	A	G
11	chr11_669882	0	669882	C	T
11	chr11_682580	0	682580	C	G
11	chr11_690145	0	690145	T	C
11	chr11_696302	0	696302	C	G
11	chr11_697905	0	697905	G	C
11	chr11_698832	0	698832	A	T
11	chr11_702597	0	702597	T	C
11	chr11_703036	0	703036	G	A
11	chr11_710790	0	710790	T	C
11	chr11_710827	0	710827	C	T
11	chr11_713311	0	713311	A	G
11	chr11_716683	0	716683	T	C
11	chr11_719399	0	719399	C	A
11	chr11_719758	0	719758	G	T
11	chr11_721939	0	721939	T	C
11	chr11_723749	0	723749	T	C
11	chr11_727134	0	727134	C	T
11	chr11_727435	0	727435	C	T
11	chr11_728544	0	728544	C	G
11	chr11_733296	0	733296	A	G
11	chr11_733620	0	733620	C	T
11	chr11_734808	0	734808	C	T
11	chr11_742501	0	742501	A	G
11	chr11_761840	0	761840	T	A
11	chr11_764714	0	764714	T	C
11	chr11_776318	0	776318	T	C
11	chr11_777197	0	777197	C	T
11	chr11_789861	0	789861	A	G
11	chr11_793438	0	793438	A	G
11	chr11_796626	0	796626	A	G
11	chr11_798010	0	798010	T	C
11	chr11_798335	0	798335	T	C
11	chr11_800695	0	800695	C	G
11	chr11_804021	0	804021	T	C
11	chr11_807394	0	807394	A	G
11	chr11_810976	0	810976	A	C
11	chr11_824428	0	824428	G	A
11	chr11_826897	0	826897	A	G
11	chr11_833282	0	833282	T	C
11	chr11_834461	0	834461	T	A
11	chr11_835872	0	835872	T	C
11	chr11_840321	0	840321	A	G
11	chr11_840512	0	840512	A	G
11	chr11_852634	0	852634	A	G
11	chr11_854775	0	854775	T	C
11	chr11_864608	0	864608	C	T
11	chr11_865587	0	865587	G	A
11	chr11_878767	0	878767	T	G
11	chr11_883500	0	883500	T	C
11	chr11_884207	0	884207	A	G
11	chr11_885248	0	885248	A	G
11	chr11_886507	0	886507	C	G
11	chr11_888071	0	888071	C	A
11	chr11_891540	0	891540	T	C
11	chr11_900724	0	900724	A	G
11	chr11_905749	0	905749	C	T
11	chr11_905803	0	905803	T	C
11	chr11_906819	0	906819	G	C
11	chr11_907601	0	907601	A	G
11	chr11_910488	0	910488	A	C
11	chr11_930125	0	930125	T	A
11	chr11_933108	0	933108	G	A
11	chr11_934877	0	934877	A	G
11	chr11_937446	0	937446	C	T
11	chr11_937450	0	937450	T	C
11	chr11_939898	0	939898	T	C
11	chr11_947617	0	947617	T	C
11	chr11_953221	0	953221	A	G
11	chr11_957873	0	957873	T	C
11	chr11_959354	0	959354	T	C
11	chr11_959585	0	959585	T	C
11	chr11_965569	0	965569	C	G
11	chr11_975490	0	975490	T	C
11	chr11_976084	0	976084	G	C
11	chr11_980269	0	980269	T	G
11	chr11_983642	0	983642	G	C
11	chr11_985075	0	985075	A	G
11	chr11_999224	0	999224	T	A
11	chr11_1000600	0	1000600	T	C
11	chr11_1000601	0	1000601	A	G
11	chr11_1004451	0	1004451	T	C
11	chr11_1004790	0	1004790	C	T
11	chr11_1010485	0	1010485	T	G
11	chr11_1014567	0	1014567	T	C
11	chr11_1014819	0	1014819	C	T
11	chr11_1019309	0	1019309	T	C
11	chr11_1029074	0	1029074	A	C
11	chr11_1034179	0	1034179	G	A
11	chr11_1034217	0	1034217	T	A
11	chr11_1037935	0	1037935	A	G
11	chr11_1044349	0	1044349	T	C
11	chr11_1051876	0	1051876	G	T
11	chr11_1052059	0	1052059	T	C
11	chr11_1054676	0	1054676	T	C
11	chr11_1060447	0	1060447	T	A
11	chr11_1064152	0	1064152	A	G
11	chr11_1065374	0	1065374	G	A
11	chr11_1068111	0	1068111	T	C
11	chr11_1070288	0	1070288	A	G
11	chr11_1076015	0	1076015	G	A
11	chr11_1078042	0	1078042	G	A
11	chr11_1083730	0	1083730	C	G
11	chr11_1086548	0	1086548	T	C
11	chr11_1088597	0	1088597	A	G
11	chr11_1089656	0	1089656	C	A
11	chr11_1090021	0	1090021	A	G
11	chr11_1101085	0	1101085	G	T
11	chr11_1101829	0	1101829	C	G
11	chr11_1104289	0	1104289	T	G
11	chr11_1104649	0	1104649	A	G
11	chr11_1111681	0	1111681	C	G
11	chr11_1113264	0	1113264	A	G
11	chr11_1113886	0	1113886	T	C
11	chr11_1114971	0	1114971	A	T
11	chr11_1119082	0	1119082	G	T
11	chr11_1121470	0	1121470	T	C
11	chr11_1122743	0	1122743	A	G
11	chr11_1129441	0	1129441	A	G
11	chr11_1129991	0	1129991	A	G
11	chr11_1132998	0	1132998	G	A
11	chr11_1138092	0	1138092	A	G
11	chr11_1139692	0	1139692	T	C
11	chr11_1159105	0	1159105	C	T
11	chr11_1178129	0	1178129	G	T
11	chr11_1180464	0	1180464	T	C
11	chr11_1186720	0	1186720	C	G
11	chr11_1187113	0	1187113	C	A
11	chr11_1196008	0	1196008	A	T
11	chr11_1197932	0	1197932	A	G
11	chr11_1198167	0	1198167	G	A
11	chr11_1200706	0	1200706	T	C
11	chr11_1202712	0	1202712	A	G
11	chr11_1204410	0	1204410	A	G
11	chr11_1211927	0	1211927	T	C
11	chr11_1218432	0	1218432	G	C
11	chr11_1221455	0	1221455	A	G
11	chr11_1224468	0	1224468	A	G
11	chr11_1225372	0	1225372	A	G
11	chr11_1229637	0	1229637	A	G
11	chr11_1233507	0	1233507	G	A
11	chr11_1244390	0	1244390	A	C
11	chr11_1249121	0	1249121	T	C
11	chr11_1253077	0	1253077	C	T
11	chr11_1256138	0	1256138	G	A
11	chr11_1257927	0	1257927	C	T
11	chr11_1259795	0	1259795	T	C
11	chr11_1263678	0	1263678	A	T
11	chr11_1274672	0	1274672	T	C
11	chr11_1275785	0	1275785	G	A
11	chr11_1277321	0	1277321	G	A
11	chr11_1285985	0	1285985	G	C
11	chr11_1289547	0	1289547	T	A
11	chr11_1289889	0	1289889	A	C
11	chr11_1293871	0	1293871	C	T
11	chr11_1297795	0	1297795	T	C
11	chr11_1301801	0	1301801	T	C
11	chr11_1302508	0	1302508	T	G
11	chr11_1308615	0	1308615	A	T
11	chr11_1315303	0	1315303	A	G
11	chr11_1326280	0	1326280	G	A
11	chr11_1328013	0	1328013	T	C
11	chr11_1330093	0	1330093	T	C
11	chr11_1331531	0	1331531	A	C
11	chr11_1334681	0	1334681	A	G
11	chr11_1338873	0	1338873	T	C
11	chr11_1341346	0	1341346	G	C
11	chr11_1341599	0	1341599	G	T
11	chr11_1345899	0	1345899	T	A
11	chr11_1353658	0	1353658	A	G
11	chr11_1355270	0	1355270	T	C
11	chr11_1355447	0	1355447	T	C
11	chr11_1358927	0	1358927	T	G
11	chr11_1361276	0	1361276	T	C
11	chr11_1368927	0	1368927	T	G
11	chr11_1374414	0	1374414	T	C
11	chr11_1374918	0	1374918	G	A
11	chr11_1396290	0	1396290	C	T
11	chr11_1400924	0	1400924	G	C
11	chr11_1401571	0	1401571	C	G
11	chr11_1406025	0	1406025	C	G
11	chr11_1407801	0	1407801	A	G
11	chr11_1433813	0	1433813	A	C
11	chr11_1434761	0	1434761	C	T
11	chr11_1440907	0	1440907	A	G
11	chr11_1441559	0	1441559	T	C
11	chr11_1443683	0	1443683	A	G
11	chr11_1462739	0	1462739	G	C
11	chr11_1464884	0	1464884	T	C
11	chr11_1471297	0	1471297	C	T
11	chr11_1473106	0	1473106	G	A
11	chr11_1475643	0	1475643	A	G
11	chr11_1475797	0	1475797	C	T
11	chr11_1484801	0	1484801	T	C
11	chr11_1485039	0	1485039	A	G
11	chr11_1485177	0	1485177	A	G
11	chr11_1488958	0	1488958	C	T
11	chr11_1494651	0	1494651	A	G
11	chr11_1495625	0	1495625	C	A
11	chr11_1496488	0	1496488	A	G
11	chr11_1502536	0	1502536	G	A
11	chr11_1502612	0	1502612	G	A
11	chr11_1504025	0	1504025	G	C
11	chr11_1504847	0	1504847	T	C
11	chr11_1511393	0	1511393	T	C
11	chr11_1511968	0	1511968	A	G
11	chr11_1512074	0	1512074	A	G
11	chr11_1533426	0	1533426	A	C
11	chr11_1535151	0	1535151	A	C
11	chr11_1538722	0	1538722	T	C
11	chr11_1540012	0	1540012	C	A
11	chr11_1544322	0	1544322	T	C
11	chr11_1551483	0	1551483	G	A
11	chr11_1554308	0	1554308	C	T
11	chr11_1554384	0	1554384	A	G
11	chr11_1555481	0	1555481	A	G
11	chr11_1556551	0	1556551	A	G
11	chr11_1560516	0	1560516	T	C
11	chr11_1565075	0	1565075	C	A
11	chr11_1569255	0	1569255	A	G
11	chr11_1569889	0	1569889	T	A
11	chr11_1575582	0	1575582	A	C
11	chr11_1591906	0	1591906	T	C
11	chr11_1597817	0	1597817	T	C
11	chr11_1607741	0	1607741	T	C
11	chr11_1609968	0	1609968	G	A
11	chr11_1614023	0	1614023	A	G
11	chr11_1614089	0	1614089	T	G
11	chr11_1614240	0	1614240	A	C
11	chr11_1616493	0	1616493	G	T
11	chr11_1619978	0	1619978	C	T
11	chr11_1626499	0	1626499	A	T
11	chr11_1629475	0	1629475	T	C
11	chr11_1633205	0	1633205	T	C
11	chr11_1640034	0	1640034	A	G
11	chr11_1643023	0	1643023	T	C
11	chr11_1645144	0	1645144	A	G
11	chr11_1646656	0	1646656	A	G
11	chr11_1652081	0	1652081	G	A
11	chr11_1657078	0	1657078	A	G
11	chr11_1660214	0	1660214	T	C
11	chr11_1660617	0	1660617	T	C
11	chr11_1661602	0	1661602	A	G
11	chr11_1665369	0	1665369	T	C
11	chr11_1665416	0	1665416	G	A
11	chr11_1682301	0	1682301	A	G
11	chr11_1685191	0	1685191	T	C
11	chr11_1688311	0	1688311	A	G
11	chr11_1698949	0	1698949	A	G
11	chr11_1705797	0	1705797	A	G
11	chr11_1707769	0	1707769	A	T
11	chr11_1716121	0	1716121	A	G
11	chr11_1719097	0	1719097	A	G
11	chr11_1726286	0	1726286	A	C
11	chr11_1730904	0	1730904	A	G
11	chr11_1733601	0	1733601	C	T
11	chr11_1747897	0	1747897	T	C
11	chr11_1755664	0	1755664	C	T
11	chr11_1756238	0	1756238	G	A
11	chr11_1756279	0	1756279	T	C
11	chr11_1756775	0	1756775	G	A
11	chr11_1757240	0	1757240	A	G
11	chr11_1762154	0	1762154	C	G
11	chr11_1765916	0	1765916	A	G
11	chr11_1769050	0	1769050	G	A
11	chr11_1771731	0	1771731	C	T
11	chr11_1772470	0	1772470	A	C
11	chr11_1774084	0	1774084	G	A
11	chr11_1778227	0	1778227	A	G
11	chr11_1779349	0	1779349	G	A
11	chr11_1782575	0	1782575	T	C
11	chr11_1783159	0	1783159	A	G
11	chr11_1783348	0	1783348	C	T
11	chr11_1786318	0	1786318	A	G
11	chr11_1792664	0	1792664	T	C
11	chr11_1797605	0	1797605	C	G
11	chr11_1800866	0	1800866	T	C
11	chr11_1803903	0	1803903	A	G
11	chr11_1806367	0	1806367	A	G
11	chr11_1807167	0	1807167	A	G
11	chr11_1809639	0	1809639	C	T
11	chr11_1810248	0	1810248	A	G
11	chr11_1810697	0	1810697	C	T
11	chr11_1810912	0	1810912	G	A
11	chr11_1816768	0	1816768	C	T
11	chr11_1817515	0	1817515	G	A
11	chr11_1823775	0	1823775	G	A
11	chr11_1826533	0	1826533	A	G
11	chr11_1829947	0	1829947	T	C
11	chr11_1834097	0	1834097	T	C
11	chr11_1838018	0	1838018	C	T
11	chr11_1853149	0	1853149	T	C
11	chr11_1855569	0	1855569	G	A
11	chr11_1856974	0	1856974	G	A
11	chr11_1860328	0	1860328	A	G
11	chr11_1869126	0	1869126	G	A
11	chr11_1875794	0	1875794	A	G
11	chr11_1878924	0	1878924	T	C
11	chr11_1883821	0	1883821	G	T
11	chr11_1888027	0	1888027	G	A
11	chr11_1888682	0	1888682	T	C
11	chr11_1888761	0	1888761	T	C
11	chr11_1891468	0	1891468	A	G
11	chr11_1902070	0	1902070	C	G
11	chr11_1914493	0	1914493	T	C
11	chr11_1918691	0	1918691	T	C
11	chr11_1919943	0	1919943	A	G
11	chr11_1920227	0	1920227	C	T
11	chr11_1924808	0	1924808	A	G
11	chr11_1925980	0	1925980	T	C
11	chr11_1933076	0	1933076	A	C
11	chr11_1935071	0	1935071	C	T
11	chr11_1936629	0	1936629	C	T
11	chr11_1942460	0	1942460	C	G
11	chr11_1942927	0	1942927	A	C
11	chr11_1949780	0	1949780	T	A
11	chr11_1950629	0	1950629	G	T
11	chr11_1952623	0	1952623	T	G
11	chr11_1952831	0	1952831	T	C
11	chr11_1953443	0	1953443	A	G
11	chr11_1954658	0	1954658	C	G
11	chr11_1954755	0	1954755	A	G
11	chr11_1955083	0	1955083	A	G
11	chr11_1957920	0	1957920	T	C
11	chr11_1970100	0	1970100	A	G
11	chr11_1974095	0	1974095	T	C
11	chr11_1977581	0	1977581	A	G
11	chr11_1987941	0	1987941	T	C
11	chr11_1990480	0	1990480	A	G
11	chr11_1990549	0	1990549	G	A
11	chr11_1994458	0	1994458	A	G
11	chr11_1995078	0	1995078	A	C
11	chr11_1997113	0	1997113	G	C
11	chr11_1998589	0	1998589	A	G
11	chr11_2001784	0	2001784	T	G
11	chr11_2004164	0	2004164	C	T
11	chr11_2006505	0	2006505	A	G
11	chr11_2007206	0	2007206	T	C
11	chr11_2008906	0	2008906	C	T
11	chr11_2011747	0	2011747	T	G
11	chr11_2012722	0	2012722	C	T
11	chr11_2013588	0	2013588	C	T
11	chr11_2016205	0	2016205	T	C
11	chr11_2017698	0	2017698	A	G
11	chr11_2018513	0	2018513	A	C
11	chr11_2018625	0	2018625	T	C
11	chr11_2022391	0	2022391	T	C
11	chr11_2033151	0	2033151	G	C
11	chr11_2036139	0	2036139	T	C
11	chr11_2036696	0	2036696	T	A
11	chr11_2037006	0	2037006	A	G
11	chr11_2040932	0	2040932	C	T
11	chr11_2041966	0	2041966	A	G
11	chr11_2045871	0	2045871	T	C
11	chr11_2048096	0	2048096	T	C
11	chr11_2048869	0	2048869	G	A
11	chr11_2048917	0	2048917	T	C
11	chr11_2049445	0	2049445	T	C
11	chr11_2051215	0	2051215	G	A
11	chr11_2053815	0	2053815	T	C
11	chr11_2055861	0	2055861	A	G
11	chr11_2066290	0	2066290	C	T
11	chr11_2069046	0	2069046	T	G
11	chr11_2069622	0	2069622	G	A
11	chr11_2071260	0	2071260	A	G
11	chr11_2085872	0	2085872	A	G
11	chr11_2087219	0	2087219	T	C
11	chr11_2087239	0	2087239	A	G
11	chr11_2087594	0	2087594	T	C
11	chr11_2088671	0	2088671	C	T
11	chr11_2088978	0	2088978	G	A
11	chr11_2089152	0	2089152	T	C
11	chr11_2089472	0	2089472	G	A
11	chr11_2091270	0	2091270	A	G
11	chr11_2091282	0	2091282	C	G
11	chr11_2092504	0	2092504	A	G
11	chr11_2097011	0	2097011	A	C
11	chr11_2097705	0	2097705	C	T
11	chr11_2100200	0	2100200	C	A
11	chr11_2101995	0	2101995	T	C
11	chr11_2104026	0	2104026	T	C
11	chr11_2107537	0	2107537	G	A
11	chr11_2109110	0	2109110	T	C
11	chr11_2112652	0	2112652	C	A
11	chr11_2119034	0	2119034	T	C
11	chr11_2120714	0	2120714	C	T
11	chr11_2120822	0	2120822	T	C
11	chr11_2122350	0	2122350	T	C
11	chr11_2124870	0	2124870	A	G
11	chr11_2125834	0	2125834	A	G
11	chr11_2127747	0	2127747	G	C
11	chr11_2127996	0	2127996	A	G
11	chr11_2130009	0	2130009	A	G
11	chr11_2134463	0	2134463	T	C
11	chr11_2135020	0	2135020	C	T
11	chr11_2137687	0	2137687	T	C
11	chr11_2140883	0	2140883	C	T
11	chr11_2142818	0	2142818	C	T
11	chr11_2146175	0	2146175	T	C
11	chr11_2152006	0	2152006	G	C
11	chr11_2156550	0	2156550	A	G
11	chr11_2162770	0	2162770	T	C
11	chr11_2170116	0	2170116	G	A
11	chr11_2171033	0	2171033	T	C
11	chr11_2172161	0	2172161	T	C
11	chr11_2177800	0	2177800	T	C
11	chr11_2178612	0	2178612	T	C
11	chr11_2183452	0	2183452	G	C
11	chr11_2186357	0	2186357	C	T
11	chr11_2187421	0	2187421	G	A
11	chr11_2187929	0	2187929	T	C
11	chr11_2192585	0	2192585	T	C
11	chr11_2203384	0	2203384	C	T
11	chr11_2205605	0	2205605	C	T
11	chr11_2212817	0	2212817	T	C
11	chr11_2212999	0	2212999	T	C
11	chr11_2213015	0	2213015	T	C
11	chr11_2214383	0	2214383	A	G
11	chr11_2214686	0	2214686	C	G
11	chr11_2224442	0	2224442	G	T
11	chr11_2232821	0	2232821	C	G
11	chr11_2233757	0	2233757	C	G
11	chr11_2239872	0	2239872	C	T
11	chr11_2240543	0	2240543	T	C
11	chr11_2241460	0	2241460	A	C
11	chr11_2242111	0	2242111	T	C
11	chr11_2245488	0	2245488	C	T
11	chr11_2254102	0	2254102	C	G
11	chr11_2255065	0	2255065	T	C
11	chr11_2255952	0	2255952	T	C
11	chr11_2257021	0	2257021	C	T
11	chr11_2265621	0	2265621	T	A
11	chr11_2265825	0	2265825	A	G
11	chr11_2266554	0	2266554	C	T
11	chr11_2267462	0	2267462	A	G
11	chr11_2270644	0	2270644	C	A
11	chr11_2275799	0	2275799	A	T
11	chr11_2276855	0	2276855	A	G
11	chr11_2289148	0	2289148	C	T
11	chr11_2295242	0	2295242	A	C
11	chr11_2298484	0	2298484	T	C
11	chr11_2301151	0	2301151	G	A
11	chr11_2306257	0	2306257	T	G
11	chr11_2308692	0	2308692	G	C
11	chr11_2316457	0	2316457	G	C
11	chr11_2319050	0	2319050	A	G
11	chr11_2319115	0	2319115	A	T
11	chr11_2322411	0	2322411	C	T
11	chr11_2333972	0	2333972	A	G
11	chr11_2344108	0	2344108	C	A
11	chr11_2345904	0	2345904	A	C
11	chr11_2347943	0	2347943	C	T
11	chr11_2351266	0	2351266	C	T
11	chr11_2358100	0	2358100	A	C
11	chr11_2358329	0	2358329	G	C
11	chr11_2360152	0	2360152	T	A
11	chr11_2362368	0	2362368	C	G
11	chr11_2363641	0	2363641	T	G
11	chr11_2363784	0	2363784	T	C
11	chr11_2365822	0	2365822	G	A
11	chr11_2366789	0	2366789	C	G
11	chr11_2369419	0	2369419	A	G
11	chr11_2375584	0	2375584	G	A
11	chr11_2375889	0	2375889	T	C
11	chr11_2375944	0	2375944	A	G
11	chr11_2376501	0	2376501	G	C
11	chr11_2377215	0	2377215	C	T
11	chr11_2377341	0	2377341	C	T
11	chr11_2379737	0	2379737	A	C
11	chr11_2380685	0	2380685	A	G
11	chr11_2382150	0	2382150	T	C
11	chr11_2384989	0	2384989	A	G
11	chr11_2388228	0	2388228	T	C
11	chr11_2388867	0	2388867	T	C
11	chr11_2390355	0	2390355	C	T
11	chr11_2393628	0	2393628	G	A
11	chr11_2397794	0	2397794	C	T
11	chr11_2399031	0	2399031	A	G
11	chr11_2411541	0	2411541	G	A
11	chr11_2414775	0	2414775	G	C
11	chr11_2421831	0	2421831	T	G
11	chr11_2422245	0	2422245	G	A
11	chr11_2426613	0	2426613	A	C
11	chr11_2431904	0	2431904	G	A
11	chr11_2433199	0	2433199	A	G
11	chr11_2439765	0	2439765	T	C
11	chr11_2449667	0	2449667	C	T
11	chr11_2450914	0	2450914	C	T
11	chr11_2459667	0	2459667	G	C
11	chr11_2471887	0	2471887	T	C
11	chr11_2479398	0	2479398	T	A
11	chr11_2482418	0	2482418	A	G
11	chr11_2494541	0	2494541	T	C
11	chr11_2504911	0	2504911	T	C
11	chr11_2508965	0	2508965	A	G
11	chr11_2508971	0	2508971	T	C
11	chr11_2515912	0	2515912	A	G
11	chr11_2516188	0	2516188	A	G
11	chr11_2516755	0	2516755	C	T
11	chr11_2517033	0	2517033	T	C
11	chr11_2524068	0	2524068	T	C
11	chr11_2526638	0	2526638	A	G
11	chr11_2527337	0	2527337	C	T
11	chr11_2527465	0	2527465	A	G
11	chr11_2531051	0	2531051	A	C
11	chr11_2533409	0	2533409	T	C
11	chr11_2534797	0	2534797	G	A
11	chr11_2535596	0	2535596	G	C
11	chr11_2535604	0	2535604	A	G
11	chr11_2536110	0	2536110	T	C
11	chr11_2536876	0	2536876	A	G
11	chr11_2538447	0	2538447	C	G
11	chr11_2540303	0	2540303	T	G
11	chr11_2540843	0	2540843	T	C
11	chr11_2540962	0	2540962	A	G
11	chr11_2541391	0	2541391	T	C
11	chr11_2542116	0	2542116	T	C
11	chr11_2542745	0	2542745	G	A
11	chr11_2545045	0	2545045	A	G
11	chr11_2548214	0	2548214	A	G
11	chr11_2562189	0	2562189	A	G
11	chr11_2571386	0	2571386	G	A
11	chr11_2572947	0	2572947	C	G
11	chr11_2574327	0	2574327	G	A
11	chr11_2575282	0	2575282	A	C
11	chr11_2581081	0	2581081	G	T
11	chr11_2582407	0	2582407	A	G
11	chr11_2582763	0	2582763	T	C
11	chr11_2583848	0	2583848	T	C
11	chr11_2584216	0	2584216	C	T
11	chr11_2587636	0	2587636	T	C
11	chr11_2590254	0	2590254	G	C
11	chr11_2591327	0	2591327	A	G
11	chr11_2593432	0	2593432	A	G
11	chr11_2599422	0	2599422	A	G
11	chr11_2604179	0	2604179	C	T
11	chr11_2604813	0	2604813	A	C
11	chr11_2607733	0	2607733	A	G
11	chr11_2609262	0	2609262	A	G
11	chr11_2621150	0	2621150	G	C
11	chr11_2623800	0	2623800	T	C
11	chr11_2626854	0	2626854	A	G
11	chr11_2629167	0	2629167	T	C
11	chr11_2630990	0	2630990	C	T
11	chr11_2653847	0	2653847	C	T
11	chr11_2657948	0	2657948	G	A
11	chr11_2658831	0	2658831	A	G
11	chr11_2665085	0	2665085	A	C
11	chr11_2669988	0	2669988	A	G
11	chr11_2671233	0	2671233	A	G
11	chr11_2673728	0	2673728	C	T
11	chr11_2673781	0	2673781	G	A
11	chr11_2676183	0	2676183	G	C
11	chr11_2678067	0	2678067	A	G
11	chr11_2679190	0	2679190	T	G
11	chr11_2684505	0	2684505	A	G
11	chr11_2688089	0	2688089	A	G
11	chr11_2690634	0	2690634	T	C
11	chr11_2705804	0	2705804	A	G
11	chr11_2706281	0	2706281	C	T
11	chr11_2715403	0	2715403	A	C
11	chr11_2715462	0	2715462	C	A
11	chr11_2718976	0	2718976	A	G
11	chr11_2722728	0	2722728	A	G
11	chr11_2723563	0	2723563	G	C
11	chr11_2731177	0	2731177	G	T
11	chr11_2731329	0	2731329	T	C
11	chr11_2743712	0	2743712	T	G
11	chr11_2744818	0	2744818	T	C
11	chr11_2746422	0	2746422	T	C
11	chr11_2746850	0	2746850	T	C
11	chr11_2747439	0	2747439	A	G
11	chr11_2748569	0	2748569	C	T
11	chr11_2751048	0	2751048	T	C
11	chr11_2751699	0	2751699	T	C
11	chr11_2753695	0	2753695	C	T
11	chr11_2767666	0	2767666	A	G
11	chr11_2769551	0	2769551	T	C
11	chr11_2769665	0	2769665	T	C
11	chr11_2778063	0	2778063	T	C
11	chr11_2791342	0	2791342	T	C
11	chr11_2793111	0	2793111	T	C
11	chr11_2793899	0	2793899	A	G
11	chr11_2796548	0	2796548	A	G
11	chr11_2807414	0	2807414	T	C
11	chr11_2808191	0	2808191	T	C
11	chr11_2808957	0	2808957	A	G
11	chr11_2815772	0	2815772	G	A
11	chr11_2818316	0	2818316	C	T
11	chr11_2828564	0	2828564	C	G
11	chr11_2829343	0	2829343	G	A
11	chr11_2834438	0	2834438	G	A
11	chr11_2836138	0	2836138	C	T
11	chr11_2837254	0	2837254	T	C
11	chr11_2841341	0	2841341	G	A
11	chr11_2841489	0	2841489	C	T
11	chr11_2843253	0	2843253	T	C
11	chr11_2850852	0	2850852	A	G
11	chr11_2851867	0	2851867	T	C
11	chr11_2854126	0	2854126	A	G
11	chr11_2854162	0	2854162	G	A
11	chr11_2856797	0	2856797	A	G
11	chr11_2859023	0	2859023	C	T
11	chr11_2859554	0	2859554	G	A
11	chr11_2859977	0	2859977	T	C
11	chr11_2862823	0	2862823	T	C
11	chr11_2877876	0	2877876	G	A
11	chr11_2878875	0	2878875	T	C
11	chr11_2883135	0	2883135	C	T
11	chr11_2883468	0	2883468	C	T
11	chr11_2884308	0	2884308	G	A
11	chr11_2885592	0	2885592	T	C
11	chr11_2892372	0	2892372	T	C
11	chr11_2895565	0	2895565	T	C
11	chr11_2903965	0	2903965	G	A
11	chr11_2906317	0	2906317	G	A
11	chr11_2909631	0	2909631	T	C
11	chr11_2913251	0	2913251	T	G
11	chr11_2926410	0	2926410	T	C
11	chr11_2926637	0	2926637	A	G
11	chr11_2929827	0	2929827	C	T
11	chr11_2931437	0	2931437	A	T
11	chr11_2932794	0	2932794	T	C
11	chr11_2933540	0	2933540	T	G
11	chr11_2934465	0	2934465	T	G
11	chr11_2937696	0	2937696	C	T
11	chr11_2942237	0	2942237	A	G
11	chr11_2943469	0	2943469	T	G
11	chr11_2949420	0	2949420	A	G
11	chr11_2951807	0	2951807	C	G
11	chr11_2952137	0	2952137	A	G
11	chr11_2952654	0	2952654	G	A
11	chr11_2957633	0	2957633	T	A
11	chr11_2961208	0	2961208	G	T
11	chr11_2966104	0	2966104	C	T
11	chr11_2966628	0	2966628	T	A
11	chr11_2969910	0	2969910	A	G
11	chr11_2970061	0	2970061	T	C
11	chr11_2974579	0	2974579	G	C
11	chr11_2979652	0	2979652	T	C
11	chr11_2981336	0	2981336	G	A
11	chr11_2982517	0	2982517	C	T
11	chr11_2984285	0	2984285	C	A
11	chr11_2984286	0	2984286	A	G
11	chr11_2985102	0	2985102	C	T
11	chr11_2988203	0	2988203	C	G
11	chr11_2990020	0	2990020	G	A
11	chr11_2991327	0	2991327	G	C
11	chr11_3007010	0	3007010	T	C
11	chr11_3008597	0	3008597	G	T
11	chr11_3014242	0	3014242	T	C
11	chr11_3016463	0	3016463	A	G
11	chr11_3019745	0	3019745	A	G
11	chr11_3020919	0	3020919	G	A
11	chr11_3022375	0	3022375	T	C
11	chr11_3030145	0	3030145	A	G
11	chr11_3042315	0	3042315	G	A
11	chr11_3044335	0	3044335	A	G
11	chr11_3044356	0	3044356	G	A
11	chr11_3045256	0	3045256	A	G
11	chr11_3067693	0	3067693	A	G
11	chr11_3067803	0	3067803	T	G
11	chr11_3074468	0	3074468	T	C
11	chr11_3081826	0	3081826	T	C
11	chr11_3101440	0	3101440	T	C
11	chr11_3101523	0	3101523	C	A
11	chr11_3111540	0	3111540	T	C
11	chr11_3115317	0	3115317	T	C
11	chr11_3123155	0	3123155	T	C
11	chr11_3141172	0	3141172	C	T
11	chr11_3141266	0	3141266	A	G
11	chr11_3144274	0	3144274	G	T
11	chr11_3145382	0	3145382	G	T
11	chr11_3146280	0	3146280	A	G
11	chr11_3147898	0	3147898	A	G
11	chr11_3152836	0	3152836	C	G
11	chr11_3155011	0	3155011	C	T
11	chr11_3158919	0	3158919	G	C
11	chr11_3164209	0	3164209	T	C
11	chr11_3168070	0	3168070	G	A
11	chr11_3172043	0	3172043	C	G
11	chr11_3177029	0	3177029	A	G
11	chr11_3181380	0	3181380	G	T
11	chr11_3189005	0	3189005	T	C
11	chr11_3193711	0	3193711	A	G
11	chr11_3196781	0	3196781	T	C
11	chr11_3199649	0	3199649	C	T
11	chr11_3201794	0	3201794	C	T
11	chr11_3202027	0	3202027	G	A
11	chr11_3206931	0	3206931	C	T
11	chr11_3211925	0	3211925	A	C
11	chr11_3216110	0	3216110	T	C
11	chr11_3218853	0	3218853	C	T
11	chr11_3219113	0	3219113	A	G
11	chr11_3219574	0	3219574	A	G
11	chr11_3221190	0	3221190	T	C
11	chr11_3222076	0	3222076	A	C
11	chr11_3225179	0	3225179	G	A
11	chr11_3228625	0	3228625	G	T
11	chr11_3234147	0	3234147	A	G
11	chr11_3236086	0	3236086	A	G
11	chr11_3238803	0	3238803	T	G
11	chr11_3239126	0	3239126	G	A
11	chr11_3239992	0	3239992	G	T
11	chr11_3241250	0	3241250	C	T
11	chr11_3243383	0	3243383	A	G
11	chr11_3244045	0	3244045	A	G
11	chr11_3247123	0	3247123	C	A
11	chr11_3249472	0	3249472	T	C
11	chr11_3258240	0	3258240	A	G
11	chr11_3266774	0	3266774	A	G
11	chr11_3268042	0	3268042	A	C
11	chr11_3269651	0	3269651	A	G
11	chr11_3272468	0	3272468	G	A
11	chr11_3273233	0	3273233	G	A
11	chr11_3282322	0	3282322	C	A
11	chr11_3286210	0	3286210	T	G
11	chr11_3289409	0	3289409	G	A
11	chr11_3293712	0	3293712	G	A
11	chr11_3302365	0	3302365	T	C
11	chr11_3303827	0	3303827	T	C
11	chr11_3305942	0	3305942	C	A
11	chr11_3315594	0	3315594	T	G
11	chr11_3315841	0	3315841	A	T
11	chr11_3321146	0	3321146	C	G
11	chr11_3322295	0	3322295	C	T
11	chr11_3329164	0	3329164	A	G
11	chr11_3337255	0	3337255	A	G
11	chr11_3337901	0	3337901	A	G
11	chr11_3338702	0	3338702	T	C
11	chr11_3339665	0	3339665	C	G
11	chr11_3345864	0	3345864	G	T
11	chr11_3346123	0	3346123	G	C
11	chr11_3346779	0	3346779	T	C
11	chr11_3348333	0	3348333	A	T
11	chr11_3355239	0	3355239	A	G
11	chr11_3357452	0	3357452	T	C
11	chr11_3357651	0	3357651	C	G
11	chr11_3358539	0	3358539	A	C
11	chr11_3360816	0	3360816	A	G
11	chr11_3361698	0	3361698	G	C
11	chr11_3364271	0	3364271	T	C
11	chr11_3366125	0	3366125	A	G
11	chr11_3368167	0	3368167	A	G
11	chr11_3369481	0	3369481	A	C
11	chr11_3375009	0	3375009	A	C
11	chr11_3377207	0	3377207	C	G
11	chr11_3380548	0	3380548	T	C
11	chr11_3390292	0	3390292	G	A
11	chr11_3391701	0	3391701	G	A
11	chr11_3393757	0	3393757	T	C
11	chr11_3403699	0	3403699	G	T
11	chr11_3404069	0	3404069	A	G
11	chr11_3408745	0	3408745	A	G
11	chr11_3414248	0	3414248	T	C
11	chr11_3414428	0	3414428	C	T
11	chr11_3416294	0	3416294	C	A
11	chr11_3418803	0	3418803	A	C
11	chr11_3426752	0	3426752	A	T
11	chr11_3431446	0	3431446	G	C
11	chr11_3441133	0	3441133	A	G
11	chr11_3442658	0	3442658	A	G
11	chr11_3442752	0	3442752	A	G
11	chr11_3444659	0	3444659	T	C
11	chr11_3450733	0	3450733	A	G
11	chr11_3461480	0	3461480	T	C
11	chr11_3463879	0	3463879	A	C
11	chr11_3474426	0	3474426	T	C
11	chr11_3477622	0	3477622	G	C
11	chr11_3478987	0	3478987	A	G
11	chr11_3484624	0	3484624	G	C
11	chr11_3484973	0	3484973	C	T
11	chr11_3488292	0	3488292	C	G
11	chr11_3491197	0	3491197	G	T
11	chr11_3492764	0	3492764	A	G
11	chr11_3493893	0	3493893	T	C
11	chr11_3498272	0	3498272	C	G
11	chr11_3501734	0	3501734	T	C
11	chr11_3502263	0	3502263	T	G
11	chr11_3503065	0	3503065	A	G
11	chr11_3505275	0	3505275	G	A
11	chr11_3505805	0	3505805	C	T
11	chr11_3507611	0	3507611	T	A
11	chr11_3514464	0	3514464	A	G
11	chr11_3514710	0	3514710	G	C
11	chr11_3516255	0	3516255	G	A
11	chr11_3516998	0	3516998	G	C
11	chr11_3523733	0	3523733	G	T
11	chr11_3524825	0	3524825	C	T
11	chr11_3525469	0	3525469	G	C
11	chr11_3529177	0	3529177	G	A
11	chr11_3534744	0	3534744	C	T
11	chr11_3535590	0	3535590	A	C
11	chr11_3538724	0	3538724	G	T
11	chr11_3541907	0	3541907	A	G
11	chr11_3544576	0	3544576	A	C
11	chr11_3545308	0	3545308	A	G
11	chr11_3545971	0	3545971	T	C
11	chr11_3546224	0	3546224	C	T
11	chr11_3548501	0	3548501	G	A
11	chr11_3550203	0	3550203	G	T
11	chr11_3554254	0	3554254	T	C
11	chr11_3556999	0	3556999	T	C
11	chr11_3558237	0	3558237	T	G
11	chr11_3561999	0	3561999	G	C
11	chr11_3564069	0	3564069	G	A
11	chr11_3567700	0	3567700	A	G
11	chr11_3568182	0	3568182	G	A
11	chr11_3569204	0	3569204	G	A
11	chr11_3571856	0	3571856	A	T
11	chr11_3572152	0	3572152	T	C
11	chr11_3573546	0	3573546	C	T
11	chr11_3575290	0	3575290	T	C
11	chr11_3585010	0	3585010	A	G
11	chr11_3585989	0	3585989	T	C
11	chr11_3587854	0	3587854	T	G
11	chr11_3592107	0	3592107	A	G
11	chr11_3595669	0	3595669	C	G
11	chr11_3598244	0	3598244	C	T
11	chr11_3601493	0	3601493	A	G
11	chr11_3602531	0	3602531	G	C
11	chr11_3603200	0	3603200	T	C
11	chr11_3604002	0	3604002	A	G
11	chr11_3608122	0	3608122	T	C
11	chr11_3610811	0	3610811	C	T
11	chr11_3612057	0	3612057	T	C
11	chr11_3613249	0	3613249	A	G
11	chr11_3613284	0	3613284	T	G
11	chr11_3616346	0	3616346	C	G
11	chr11_3617704	0	3617704	G	T
11	chr11_3618086	0	3618086	A	C
11	chr11_3618303	0	3618303	T	A
11	chr11_3624361	0	3624361	G	A
11	chr11_3626840	0	3626840	C	G
11	chr11_3629895	0	3629895	C	G
11	chr11_3630741	0	3630741	C	T
11	chr11_3633838	0	3633838	A	G
11	chr11_3634249	0	3634249	A	G
11	chr11_3635669	0	3635669	T	C
11	chr11_3635742	0	3635742	T	C
11	chr11_3636319	0	3636319	G	A
11	chr11_3638139	0	3638139	A	C
11	chr11_3638557	0	3638557	T	C
11	chr11_3639984	0	3639984	C	G
11	chr11_3640152	0	3640152	A	C
11	chr11_3640839	0	3640839	C	T
11	chr11_3641066	0	3641066	G	C
11	chr11_3641100	0	3641100	A	G
11	chr11_3642832	0	3642832	G	A
11	chr11_3643148	0	3643148	A	G
11	chr11_3643802	0	3643802	T	C
11	chr11_3649737	0	3649737	C	T
11	chr11_3652998	0	3652998	G	A
11	chr11_3653602	0	3653602	T	C
11	chr11_3653611	0	3653611	T	C
11	chr11_3655766	0	3655766	A	G
11	chr11_3658098	0	3658098	A	G
11	chr11_3660102	0	3660102	T	C
11	chr11_3661657	0	3661657	G	A
11	chr11_3662159	0	3662159	G	T
11	chr11_3663827	0	3663827	A	G
11	chr11_3664284	0	3664284	C	G
11	chr11_3664302	0	3664302	A	G
11	chr11_3673995	0	3673995	C	A
11	chr11_3674058	0	3674058	G	A
11	chr11_3675164	0	3675164	C	G
11	chr11_3678444	0	3678444	T	C
11	chr11_3693191	0	3693191	A	G
11	chr11_3694517	0	3694517	T	C
11	chr11_3701183	0	3701183	C	T
11	chr11_3708318	0	3708318	T	G
11	chr11_3709216	0	3709216	C	T
11	chr11_3719130	0	3719130	C	A
11	chr11_3725029	0	3725029	C	G
11	chr11_3725062	0	3725062	T	C
11	chr11_3725586	0	3725586	C	T
11	chr11_3730949	0	3730949	G	A
11	chr11_3733931	0	3733931	T	C
11	chr11_3734059	0	3734059	A	G
11	chr11_3735565	0	3735565	A	G
11	chr11_3738524	0	3738524	A	G
11	chr11_3738834	0	3738834	G	A
11	chr11_3739633	0	3739633	T	C
11	chr11_3741038	0	3741038	C	G
11	chr11_3746318	0	3746318	A	G
11	chr11_3747252	0	3747252	G	A
11	chr11_3747898	0	3747898	G	A
11	chr11_3748248	0	3748248	C	A
11	chr11_3754713	0	3754713	G	A
11	chr11_3758258	0	3758258	A	C
11	chr11_3760026	0	3760026	A	G
11	chr11_3761955	0	3761955	A	G
11	chr11_3762082	0	3762082	G	A
11	chr11_3763845	0	3763845	T	C
11	chr11_3765017	0	3765017	C	A
11	chr11_3774000	0	3774000	G	A
11	chr11_3776670	0	3776670	T	A
11	chr11_3778218	0	3778218	G	C
11	chr11_3786281	0	3786281	G	C
11	chr11_3787229	0	3787229	C	T
11	chr11_3787230	0	3787230	G	A
11	chr11_3791861	0	3791861	A	G
11	chr11_3795017	0	3795017	T	C
11	chr11_3798819	0	3798819	T	C
11	chr11_3806031	0	3806031	A	G
11	chr11_3806827	0	3806827	G	A
11	chr11_3806929	0	3806929	C	T
11	chr11_3810915	0	3810915	A	C
11	chr11_3824728	0	3824728	A	G
11	chr11_3830604	0	3830604	C	T
11	chr11_3833186	0	3833186	A	C
11	chr11_3833816	0	3833816	T	C
11	chr11_3837029	0	3837029	T	C
11	chr11_3837047	0	3837047	G	A
11	chr11_3844749	0	3844749	G	C
11	chr11_3846679	0	3846679	A	G
11	chr11_3849265	0	3849265	T	C
11	chr11_3852954	0	3852954	C	G
11	chr11_3859146	0	3859146	C	T
11	chr11_3859270	0	3859270	A	G
11	chr11_3861549	0	3861549	A	G
11	chr11_3861709	0	3861709	T	C
11	chr11_3861880	0	3861880	C	T
11	chr11_3880132	0	3880132	T	G
11	chr11_3883350	0	3883350	T	C
11	chr11_3883487	0	3883487	T	C
11	chr11_3887220	0	3887220	G	A
11	chr11_3888085	0	3888085	A	G
11	chr11_3892039	0	3892039	G	A
11	chr11_3903242	0	3903242	A	G
11	chr11_3903781	0	3903781	G	C
11	chr11_3905199	0	3905199	C	T
11	chr11_3907584	0	3907584	A	G
11	chr11_3908230	0	3908230	T	C
11	chr11_3912603	0	3912603	C	G
11	chr11_3913088	0	3913088	G	C
11	chr11_3915729	0	3915729	G	A
11	chr11_3923295	0	3923295	T	C
11	chr11_3925687	0	3925687	T	C
11	chr11_3927413	0	3927413	G	A
11	chr11_3936069	0	3936069	A	G
11	chr11_3936807	0	3936807	T	C
11	chr11_3938064	0	3938064	A	G
11	chr11_3941428	0	3941428	T	C
11	chr11_3941530	0	3941530	G	A
11	chr11_3943555	0	3943555	T	C
11	chr11_3948980	0	3948980	A	G
11	chr11_3969234	0	3969234	T	C
11	chr11_3969325	0	3969325	C	A
11	chr11_3972522	0	3972522	C	A
11	chr11_3978130	0	3978130	T	C
11	chr11_3986522	0	3986522	C	T
11	chr11_3987955	0	3987955	C	T
11	chr11_3995429	0	3995429	A	G
11	chr11_3997339	0	3997339	T	A
11	chr11_3997956	0	3997956	C	T
11	chr11_4003083	0	4003083	A	T
11	chr11_4009387	0	4009387	T	C
11	chr11_4009502	0	4009502	A	C
11	chr11_4010756	0	4010756	G	A
11	chr11_4020727	0	4020727	A	G
11	chr11_4020826	0	4020826	G	A
11	chr11_4024682	0	4024682	C	A
11	chr11_4026188	0	4026188	G	A
11	chr11_4026897	0	4026897	G	A
11	chr11_4028200	0	4028200	G	A
11	chr11_4032737	0	4032737	T	C
11	chr11_4038724	0	4038724	A	T
11	chr11_4042811	0	4042811	A	G
11	chr11_4044496	0	4044496	C	T
11	chr11_4049730	0	4049730	C	G
11	chr11_4051717	0	4051717	T	C
11	chr11_4054618	0	4054618	T	C
11	chr11_4055681	0	4055681	A	G
11	chr11_4060602	0	4060602	A	G
11	chr11_4068868	0	4068868	A	G
11	chr11_4069562	0	4069562	C	G
11	chr11_4070372	0	4070372	T	C
11	chr11_4072431	0	4072431	A	G
11	chr11_4075357	0	4075357	G	A
11	chr11_4088385	0	4088385	A	G
11	chr11_4088737	0	4088737	G	A
11	chr11_4089393	0	4089393	G	A
11	chr11_4093669	0	4093669	T	C
11	chr11_4109156	0	4109156	C	G
11	chr11_4110336	0	4110336	T	C
11	chr11_4119348	0	4119348	T	C
11	chr11_4120112	0	4120112	A	G
11	chr11_4124838	0	4124838	C	A
11	chr11_4125474	0	4125474	T	C
11	chr11_4126976	0	4126976	T	C
11	chr11_4128905	0	4128905	G	A
11	chr11_4130149	0	4130149	A	G
11	chr11_4131449	0	4131449	A	G
11	chr11_4134467	0	4134467	A	G
11	chr11_4135398	0	4135398	A	C
11	chr11_4140513	0	4140513	C	G
11	chr11_4142418	0	4142418	T	G
11	chr11_4147397	0	4147397	A	G
11	chr11_4150115	0	4150115	T	G
11	chr11_4151811	0	4151811	T	C
11	chr11_4152941	0	4152941	T	G
11	chr11_4156753	0	4156753	G	C
11	chr11_4157941	0	4157941	T	C
11	chr11_4161867	0	4161867	A	G
11	chr11_4163254	0	4163254	G	A
11	chr11_4166110	0	4166110	A	G
11	chr11_4166638	0	4166638	C	T
11	chr11_4167732	0	4167732	T	C
11	chr11_4170239	0	4170239	C	A
11	chr11_4172363	0	4172363	T	A
11	chr11_4175694	0	4175694	A	G
11	chr11_4179869	0	4179869	G	C
11	chr11_4180106	0	4180106	A	G
11	chr11_4186619	0	4186619	A	G
11	chr11_4187144	0	4187144	A	G
11	chr11_4187451	0	4187451	A	G
11	chr11_4196498	0	4196498	G	A
11	chr11_4198003	0	4198003	T	C
11	chr11_4209902	0	4209902	T	C
11	chr11_4217014	0	4217014	T	C
11	chr11_4218586	0	4218586	T	C
11	chr11_4222368	0	4222368	T	C
11	chr11_4223479	0	4223479	C	T
11	chr11_4225083	0	4225083	A	C
11	chr11_4238264	0	4238264	A	G
11	chr11_4240705	0	4240705	T	C
11	chr11_4241078	0	4241078	A	C
11	chr11_4241169	0	4241169	G	T
11	chr11_4243476	0	4243476	T	A
11	chr11_4247595	0	4247595	A	G
11	chr11_4255610	0	4255610	T	C
11	chr11_4262137	0	4262137	A	C
11	chr11_4263238	0	4263238	T	A
11	chr11_4263258	0	4263258	A	G
11	chr11_4267812	0	4267812	T	C
11	chr11_4270376	0	4270376	T	C
11	chr11_4279266	0	4279266	G	T
11	chr11_4279934	0	4279934	A	G
11	chr11_4287954	0	4287954	T	C
11	chr11_4292474	0	4292474	G	A
11	chr11_4298059	0	4298059	C	G
11	chr11_4298131	0	4298131	T	C
11	chr11_4298224	0	4298224	T	C
11	chr11_4298441	0	4298441	G	A
11	chr11_4300279	0	4300279	C	T
11	chr11_4300581	0	4300581	G	A
11	chr11_4306130	0	4306130	C	T
11	chr11_4311724	0	4311724	T	C
11	chr11_4313388	0	4313388	A	C
11	chr11_4315240	0	4315240	C	G
11	chr11_4323063	0	4323063	A	G
11	chr11_4324249	0	4324249	G	A
11	chr11_4325592	0	4325592	T	C
11	chr11_4326899	0	4326899	T	C
11	chr11_4329977	0	4329977	A	C
11	chr11_4334089	0	4334089	A	T
11	chr11_4334102	0	4334102	T	C
11	chr11_4335009	0	4335009	A	G
11	chr11_4335709	0	4335709	G	T
11	chr11_4336795	0	4336795	G	A
11	chr11_4337652	0	4337652	T	C
11	chr11_4338840	0	4338840	A	G
11	chr11_4339153	0	4339153	T	G
11	chr11_4345182	0	4345182	A	C
11	chr11_4348247	0	4348247	C	G
11	chr11_4348269	0	4348269	A	G
11	chr11_4352536	0	4352536	T	C
11	chr11_4356789	0	4356789	A	G
11	chr11_4365485	0	4365485	A	G
11	chr11_4369935	0	4369935	A	G
11	chr11_4375373	0	4375373	A	G
11	chr11_4376085	0	4376085	C	T
11	chr11_4376191	0	4376191	T	C
11	chr11_4379126	0	4379126	C	T
11	chr11_4382556	0	4382556	G	T
11	chr11_4382592	0	4382592	C	T
11	chr11_4401356	0	4401356	A	G
11	chr11_4402532	0	4402532	C	A
11	chr11_4414318	0	4414318	C	A
11	chr11_4419835	0	4419835	G	C
11	chr11_4426259	0	4426259	G	A
11	chr11_4428314	0	4428314	C	T
11	chr11_4437094	0	4437094	A	T
11	chr11_4446528	0	4446528	T	A
11	chr11_4446563	0	4446563	C	T
11	chr11_4449197	0	4449197	T	C
11	chr11_4450972	0	4450972	C	G
11	chr11_4451789	0	4451789	C	T
11	chr11_4451793	0	4451793	C	T
11	chr11_4451909	0	4451909	C	T
11	chr11_4458761	0	4458761	A	C
11	chr11_4466018	0	4466018	T	C
11	chr11_4473977	0	4473977	G	T
11	chr11_4477924	0	4477924	G	A
11	chr11_4480100	0	4480100	G	C
11	chr11_4481782	0	4481782	G	C
11	chr11_4486494	0	4486494	A	G
11	chr11_4500804	0	4500804	A	G
11	chr11_4509202	0	4509202	C	T
11	chr11_4515247	0	4515247	T	C
11	chr11_4515329	0	4515329	C	T
11	chr11_4517136	0	4517136	T	C
11	chr11_4519406	0	4519406	C	G
11	chr11_4524606	0	4524606	T	C
11	chr11_4527034	0	4527034	G	A
11	chr11_4532223	0	4532223	G	A
11	chr11_4539547	0	4539547	T	C
11	chr11_4546104	0	4546104	C	T
11	chr11_4546903	0	4546903	A	G
11	chr11_4555167	0	4555167	C	G
11	chr11_4559133	0	4559133	T	C
11	chr11_4560157	0	4560157	G	A
11	chr11_4560188	0	4560188	A	G
11	chr11_4563374	0	4563374	T	C
11	chr11_4567927	0	4567927	G	C
11	chr11_4570376	0	4570376	T	G
11	chr11_4570393	0	4570393	T	A
11	chr11_4591751	0	4591751	G	T
11	chr11_4592353	0	4592353	T	C
11	chr11_4592859	0	4592859	A	G
11	chr11_4593488	0	4593488	G	C
11	chr11_4607738	0	4607738	C	G
11	chr11_4611693	0	4611693	T	C
11	chr11_4613129	0	4613129	C	T
11	chr11_4613484	0	4613484	C	T
11	chr11_4613700	0	4613700	T	C
11	chr11_4613968	0	4613968	A	T
11	chr11_4613981	0	4613981	T	C
11	chr11_4615668	0	4615668	A	G
11	chr11_4617093	0	4617093	G	A
11	chr11_4626819	0	4626819	A	G
11	chr11_4627186	0	4627186	A	C
11	chr11_4631874	0	4631874	T	C
11	chr11_4634902	0	4634902	T	C
11	chr11_4643117	0	4643117	G	C
11	chr11_4645775	0	4645775	T	C
11	chr11_4646864	0	4646864	A	G
11	chr11_4647880	0	4647880	C	T
11	chr11_4648951	0	4648951	T	C
11	chr11_4650564	0	4650564	G	C
11	chr11_4654251	0	4654251	T	C
11	chr11_4658229	0	4658229	C	T
11	chr11_4660244	0	4660244	C	T
11	chr11_4661388	0	4661388	A	G
11	chr11_4662199	0	4662199	T	C
11	chr11_4662505	0	4662505	C	T
11	chr11_4668138	0	4668138	C	T
11	chr11_4668189	0	4668189	G	A
11	chr11_4684757	0	4684757	T	C
11	chr11_4688148	0	4688148	A	G
11	chr11_4694377	0	4694377	T	C
11	chr11_4699924	0	4699924	G	C
11	chr11_4703878	0	4703878	G	A
11	chr11_4705824	0	4705824	C	A
11	chr11_4709421	0	4709421	G	A
11	chr11_4709665	0	4709665	C	A
11	chr11_4713260	0	4713260	T	C
11	chr11_4715968	0	4715968	T	C
11	chr11_4716051	0	4716051	A	G
11	chr11_4718681	0	4718681	T	C
11	chr11_4722566	0	4722566	C	A
11	chr11_4725317	0	4725317	T	G
11	chr11_4726056	0	4726056	A	G
11	chr11_4728254	0	4728254	T	C
11	chr11_4731683	0	4731683	T	C
11	chr11_4736846	0	4736846	G	A
11	chr11_4737057	0	4737057	A	G
11	chr11_4740151	0	4740151	T	G
11	chr11_4742966	0	4742966	G	A
11	chr11_4748082	0	4748082	C	T
11	chr11_4750222	0	4750222	A	C
11	chr11_4751139	0	4751139	C	T
11	chr11_4756673	0	4756673	C	T
11	chr11_4760159	0	4760159	A	C
11	chr11_4763991	0	4763991	C	T
11	chr11_4764337	0	4764337	T	C
11	chr11_4768351	0	4768351	A	T
11	chr11_4769444	0	4769444	T	C
11	chr11_4769452	0	4769452	T	C
11	chr11_4769814	0	4769814	C	T
11	chr11_4769915	0	4769915	C	G
11	chr11_4771411	0	4771411	G	A
11	chr11_4775560	0	4775560	A	G
11	chr11_4779071	0	4779071	G	A
11	chr11_4785362	0	4785362	T	A
11	chr11_4788193	0	4788193	C	A
11	chr11_4791172	0	4791172	G	T
11	chr11_4793457	0	4793457	A	G
11	chr11_4793530	0	4793530	G	C
11	chr11_4804054	0	4804054	A	G
11	chr11_4807140	0	4807140	T	C
11	chr11_4809466	0	4809466	A	G
11	chr11_4811520	0	4811520	G	C
11	chr11_4821312	0	4821312	A	G
11	chr11_4823715	0	4823715	A	G
11	chr11_4825085	0	4825085	A	G
11	chr11_4827397	0	4827397	T	C
11	chr11_4827563	0	4827563	C	T
11	chr11_4831814	0	4831814	A	G
11	chr11_4831981	0	4831981	G	C
11	chr11_4832228	0	4832228	C	T
11	chr11_4834461	0	4834461	T	C
11	chr11_4835612	0	4835612	A	G
11	chr11_4837257	0	4837257	A	G
11	chr11_4838808	0	4838808	G	A
11	chr11_4842606	0	4842606	T	C
11	chr11_4852802	0	4852802	A	G
11	chr11_4853079	0	4853079	T	C
11	chr11_4855147	0	4855147	C	T
11	chr11_4858461	0	4858461	T	G
11	chr11_4859002	0	4859002	T	C
11	chr11_4862991	0	4862991	T	C
11	chr11_4867382	0	4867382	A	G
11	chr11_4869329	0	4869329	A	G
11	chr11_4871987	0	4871987	T	C
11	chr11_4874125	0	4874125	C	T
11	chr11_4874735	0	4874735	T	A
11	chr11_4874793	0	4874793	G	A
11	chr11_4876598	0	4876598	C	G
11	chr11_4877217	0	4877217	A	G
11	chr11_4879164	0	4879164	T	G
11	chr11_4880605	0	4880605	C	T
11	chr11_4886293	0	4886293	C	T
11	chr11_4889169	0	4889169	G	C
11	chr11_4889291	0	4889291	T	C
11	chr11_4892145	0	4892145	G	A
11	chr11_4893502	0	4893502	A	T
11	chr11_4904598	0	4904598	T	C
11	chr11_4904662	0	4904662	G	A
11	chr11_4904951	0	4904951	T	C
11	chr11_4907192	0	4907192	T	C
11	chr11_4909597	0	4909597	G	A
11	chr11_4919924	0	4919924	G	A
11	chr11_4921781	0	4921781	A	G
11	chr11_4928430	0	4928430	C	T
11	chr11_4931214	0	4931214	G	A
11	chr11_4940438	0	4940438	T	G
11	chr11_4942182	0	4942182	A	T
11	chr11_4945674	0	4945674	T	C
11	chr11_4948856	0	4948856	C	T
11	chr11_4951342	0	4951342	A	G
11	chr11_4953065	0	4953065	G	A
11	chr11_4955295	0	4955295	G	A
11	chr11_4966155	0	4966155	T	C
11	chr11_4966638	0	4966638	G	A
11	chr11_4968121	0	4968121	C	T
11	chr11_4968329	0	4968329	C	T
11	chr11_4968699	0	4968699	A	G
11	chr11_4968712	0	4968712	C	T
11	chr11_4969673	0	4969673	T	C
11	chr11_4985488	0	4985488	C	T
11	chr11_4987335	0	4987335	C	T
11	chr11_4989743	0	4989743	C	T
11	chr11_4991839	0	4991839	T	G
11	chr11_4993279	0	4993279	A	G
11	chr11_4993317	0	4993317	G	C
11	chr11_4993338	0	4993338	G	C
11	chr11_4995275	0	4995275	C	T
11	chr11_4995642	0	4995642	A	G
11	chr11_4996007	0	4996007	A	G
11	chr11_4996282	0	4996282	G	A
11	chr11_4998387	0	4998387	T	C
11	chr11_4999157	0	4999157	A	G
11	chr11_5000795	0	5000795	C	A
11	chr11_5003571	0	5003571	T	C
11	chr11_5006331	0	5006331	A	T
11	chr11_5006510	0	5006510	C	T
11	chr11_5010589	0	5010589	C	G
11	chr11_5013210	0	5013210	A	C
11	chr11_5022028	0	5022028	T	C
11	chr11_5027191	0	5027191	A	G
11	chr11_5027233	0	5027233	T	C
11	chr11_5031479	0	5031479	C	T
11	chr11_5033291	0	5033291	G	A
11	chr11_5034101	0	5034101	G	A
11	chr11_5040111	0	5040111	T	C
11	chr11_5044270	0	5044270	G	A
11	chr11_5046120	0	5046120	G	A
11	chr11_5052764	0	5052764	T	C
11	chr11_5059368	0	5059368	T	C
11	chr11_5059869	0	5059869	T	C
11	chr11_5065873	0	5065873	T	C
11	chr11_5067014	0	5067014	A	G
11	chr11_5071136	0	5071136	T	C
11	chr11_5074255	0	5074255	C	T
11	chr11_5077084	0	5077084	C	T
11	chr11_5077371	0	5077371	A	G
11	chr11_5077545	0	5077545	G	C
11	chr11_5085335	0	5085335	C	T
11	chr11_5088954	0	5088954	A	G
11	chr11_5104738	0	5104738	A	G
11	chr11_5105132	0	5105132	T	G
11	chr11_5110377	0	5110377	T	C
11	chr11_5113990	0	5113990	T	G
11	chr11_5114640	0	5114640	C	T
11	chr11_5117425	0	5117425	T	C
11	chr11_5119863	0	5119863	T	C
11	chr11_5123713	0	5123713	C	T
11	chr11_5128776	0	5128776	T	C
11	chr11_5129868	0	5129868	T	G
11	chr11_5131529	0	5131529	G	A
11	chr11_5134561	0	5134561	A	G
11	chr11_5137766	0	5137766	C	T
11	chr11_5141152	0	5141152	T	C
11	chr11_5146902	0	5146902	A	G
11	chr11_5150821	0	5150821	C	T
11	chr11_5161758	0	5161758	T	C
11	chr11_5168493	0	5168493	T	C
11	chr11_5173469	0	5173469	A	G
11	chr11_5174804	0	5174804	C	G
11	chr11_5178534	0	5178534	C	T
11	chr11_5179729	0	5179729	G	A
11	chr11_5182755	0	5182755	A	C
11	chr11_5184185	0	5184185	A	G
11	chr11_5185570	0	5185570	C	G
11	chr11_5187885	0	5187885	C	T
11	chr11_5189187	0	5189187	G	T
11	chr11_5193726	0	5193726	A	C
11	chr11_5195339	0	5195339	G	A
11	chr11_5196398	0	5196398	A	G
11	chr11_5198953	0	5198953	C	T
11	chr11_5210247	0	5210247	G	T
11	chr11_5213695	0	5213695	T	A
11	chr11_5218329	0	5218329	G	A
11	chr11_5222108	0	5222108	C	A
11	chr11_5223582	0	5223582	C	T
11	chr11_5228521	0	5228521	A	G
11	chr11_5232987	0	5232987	C	T
11	chr11_5237132	0	5237132	T	C
11	chr11_5248953	0	5248953	T	C
11	chr11_5250109	0	5250109	G	A
11	chr11_5251836	0	5251836	C	T
11	chr11_5252779	0	5252779	G	A
11	chr11_5252783	0	5252783	C	G
11	chr11_5253609	0	5253609	A	T
11	chr11_5256092	0	5256092	T	C
11	chr11_5261362	0	5261362	A	G
11	chr11_5268472	0	5268472	G	T
11	chr11_5269088	0	5269088	A	C
11	chr11_5269614	0	5269614	C	T
11	chr11_5274103	0	5274103	G	A
11	chr11_5278197	0	5278197	T	G
11	chr11_5280532	0	5280532	C	T
11	chr11_5284793	0	5284793	T	G
11	chr11_5287601	0	5287601	A	G
11	chr11_5288132	0	5288132	T	C
11	chr11_5294981	0	5294981	C	A
11	chr11_5300493	0	5300493	G	A
11	chr11_5313184	0	5313184	C	T
11	chr11_5314202	0	5314202	T	C
11	chr11_5315894	0	5315894	A	G
11	chr11_5316558	0	5316558	T	C
11	chr11_5320714	0	5320714	A	G
11	chr11_5321714	0	5321714	A	G
11	chr11_5329299	0	5329299	C	A
11	chr11_5331521	0	5331521	T	C
11	chr11_5339023	0	5339023	T	C
11	chr11_5340144	0	5340144	A	G
11	chr11_5347176	0	5347176	T	C
11	chr11_5351719	0	5351719	A	G
11	chr11_5352989	0	5352989	A	G
11	chr11_5355701	0	5355701	A	C
11	chr11_5356452	0	5356452	T	C
11	chr11_5357080	0	5357080	T	C
11	chr11_5361581	0	5361581	T	C
11	chr11_5363112	0	5363112	A	G
11	chr11_5365727	0	5365727	T	C
11	chr11_5373019	0	5373019	C	T
11	chr11_5376379	0	5376379	A	G
11	chr11_5377058	0	5377058	A	G
11	chr11_5379144	0	5379144	A	G
11	chr11_5398136	0	5398136	T	C
11	chr11_5404440	0	5404440	A	G
11	chr11_5405388	0	5405388	A	G
11	chr11_5408446	0	5408446	T	G
11	chr11_5419352	0	5419352	A	G
11	chr11_5426721	0	5426721	T	C
11	chr11_5433349	0	5433349	G	A
11	chr11_5439168	0	5439168	T	C
11	chr11_5446388	0	5446388	T	C
11	chr11_5454182	0	5454182	C	T
11	chr11_5457571	0	5457571	A	G
11	chr11_5461697	0	5461697	A	C
11	chr11_5468461	0	5468461	A	G
11	chr11_5473562	0	5473562	A	G
11	chr11_5477031	0	5477031	G	T
11	chr11_5488846	0	5488846	T	G
11	chr11_5489573	0	5489573	G	T
11	chr11_5489600	0	5489600	T	G
11	chr11_5494095	0	5494095	C	T
11	chr11_5494642	0	5494642	A	G
11	chr11_5496034	0	5496034	C	G
11	chr11_5505868	0	5505868	A	G
11	chr11_5508324	0	5508324	T	C
11	chr11_5510726	0	5510726	A	C
11	chr11_5511479	0	5511479	C	T
11	chr11_5514785	0	5514785	A	G
11	chr11_5517973	0	5517973	G	A
11	chr11_5519282	0	5519282	G	C
11	chr11_5521532	0	5521532	A	G
11	chr11_5526009	0	5526009	G	A
11	chr11_5530133	0	5530133	A	G
11	chr11_5530210	0	5530210	T	C
11	chr11_5551134	0	5551134	C	T
11	chr11_5560318	0	5560318	T	A
11	chr11_5560554	0	5560554	A	G
11	chr11_5561107	0	5561107	G	C
11	chr11_5561961	0	5561961	C	T
11	chr11_5565580	0	5565580	T	G
11	chr11_5568310	0	5568310	A	G
11	chr11_5570333	0	5570333	A	G
11	chr11_5574282	0	5574282	T	C
11	chr11_5574383	0	5574383	G	A
11	chr11_5575259	0	5575259	G	A
11	chr11_5578772	0	5578772	T	A
11	chr11_5583537	0	5583537	C	T
11	chr11_5583879	0	5583879	A	G
11	chr11_5584094	0	5584094	T	C
11	chr11_5590290	0	5590290	A	G
11	chr11_5593078	0	5593078	G	A
11	chr11_5599901	0	5599901	G	A
11	chr11_5600318	0	5600318	C	G
11	chr11_5602792	0	5602792	G	C
11	chr11_5605734	0	5605734	T	C
11	chr11_5606881	0	5606881	T	C
11	chr11_5607701	0	5607701	T	C
11	chr11_5609964	0	5609964	G	C
11	chr11_5613971	0	5613971	G	C
11	chr11_5619632	0	5619632	C	T
11	chr11_5621031	0	5621031	C	T
11	chr11_5622026	0	5622026	T	C
11	chr11_5623131	0	5623131	C	T
11	chr11_5625061	0	5625061	T	C
11	chr11_5631123	0	5631123	A	G
11	chr11_5632075	0	5632075	T	C
11	chr11_5633252	0	5633252	C	T
11	chr11_5646762	0	5646762	A	G
11	chr11_5647274	0	5647274	T	C
11	chr11_5648717	0	5648717	A	C
11	chr11_5650086	0	5650086	A	G
11	chr11_5653270	0	5653270	T	C
11	chr11_5656133	0	5656133	G	A
11	chr11_5661692	0	5661692	C	G
11	chr11_5666727	0	5666727	T	C
11	chr11_5668073	0	5668073	C	T
11	chr11_5669963	0	5669963	T	C
11	chr11_5673060	0	5673060	C	T
11	chr11_5673443	0	5673443	T	C
11	chr11_5679738	0	5679738	T	C
11	chr11_5683354	0	5683354	T	C
11	chr11_5683965	0	5683965	A	G
11	chr11_5689823	0	5689823	T	A
11	chr11_5690460	0	5690460	C	T
11	chr11_5693204	0	5693204	A	G
11	chr11_5696298	0	5696298	A	G
11	chr11_5700527	0	5700527	A	G
11	chr11_5705057	0	5705057	A	G
11	chr11_5705398	0	5705398	T	C
11	chr11_5705677	0	5705677	A	G
11	chr11_5712160	0	5712160	T	G
11	chr11_5718598	0	5718598	C	T
11	chr11_5719186	0	5719186	T	C
11	chr11_5742167	0	5742167	G	C
11	chr11_5747954	0	5747954	T	C
11	chr11_5751654	0	5751654	G	C
11	chr11_5756934	0	5756934	G	A
11	chr11_5760444	0	5760444	C	T
11	chr11_5763689	0	5763689	A	G
11	chr11_5764452	0	5764452	T	G
11	chr11_5768229	0	5768229	G	A
11	chr11_5773549	0	5773549	T	C
11	chr11_5778861	0	5778861	C	A
11	chr11_5779372	0	5779372	A	G
11	chr11_5784264	0	5784264	A	G
11	chr11_5797536	0	5797536	T	C
11	chr11_5798152	0	5798152	G	C
11	chr11_5808832	0	5808832	A	G
11	chr11_5811007	0	5811007	C	G
11	chr11_5815180	0	5815180	T	A
11	chr11_5815413	0	5815413	T	C
11	chr11_5816968	0	5816968	T	C
11	chr11_5830070	0	5830070	G	A
11	chr11_5851827	0	5851827	T	A
11	chr11_5851829	0	5851829	T	C
11	chr11_5854886	0	5854886	T	C
11	chr11_5859362	0	5859362	A	G
11	chr11_5863599	0	5863599	A	G
11	chr11_5864489	0	5864489	G	T
11	chr11_5866287	0	5866287	T	C
11	chr11_5867128	0	5867128	C	T
11	chr11_5867662	0	5867662	G	A
11	chr11_5870977	0	5870977	A	T
11	chr11_5878540	0	5878540	A	G
11	chr11_5880827	0	5880827	A	G
11	chr11_5885898	0	5885898	T	G
11	chr11_5886252	0	5886252	G	A
11	chr11_5888877	0	5888877	A	G
11	chr11_5904672	0	5904672	C	T
11	chr11_5911923	0	5911923	C	A
11	chr11_5913154	0	5913154	T	C
11	chr11_5913440	0	5913440	T	C
11	chr11_5914943	0	5914943	T	C
11	chr11_5917084	0	5917084	G	T
11	chr11_5917778	0	5917778	A	G
11	chr11_5927312	0	5927312	T	C
11	chr11_5928164	0	5928164	T	C
11	chr11_5930156	0	5930156	T	C
11	chr11_5935412	0	5935412	A	G
11	chr11_5937399	0	5937399	G	T
11	chr11_5941992	0	5941992	G	C
11	chr11_5949475	0	5949475	A	C
11	chr11_5950082	0	5950082	A	C
11	chr11_5957905	0	5957905	T	C
11	chr11_5959225	0	5959225	A	G
11	chr11_5959284	0	5959284	A	G
11	chr11_5962038	0	5962038	C	T
11	chr11_5981220	0	5981220	C	A
11	chr11_5984263	0	5984263	C	G
11	chr11_5987182	0	5987182	C	T
11	chr11_6001030	0	6001030	C	T
11	chr11_6015231	0	6015231	A	C
11	chr11_6018795	0	6018795	G	A
11	chr11_6018796	0	6018796	T	C
11	chr11_6021126	0	6021126	G	C
11	chr11_6021753	0	6021753	G	A
11	chr11_6023038	0	6023038	C	G
11	chr11_6023345	0	6023345	A	G
11	chr11_6033934	0	6033934	G	T
11	chr11_6041634	0	6041634	A	G
11	chr11_6047001	0	6047001	G	A
11	chr11_6051138	0	6051138	A	G
11	chr11_6053325	0	6053325	G	A
11	chr11_6054133	0	6054133	G	A
11	chr11_6057463	0	6057463	T	C
11	chr11_6062543	0	6062543	A	G
11	chr11_6063609	0	6063609	T	C
11	chr11_6068994	0	6068994	T	C
11	chr11_6073227	0	6073227	A	C
11	chr11_6082138	0	6082138	T	C
11	chr11_6085149	0	6085149	T	C
11	chr11_6086386	0	6086386	C	T
11	chr11_6101046	0	6101046	A	G
11	chr11_6111369	0	6111369	A	T
11	chr11_6118653	0	6118653	C	T
11	chr11_6131113	0	6131113	T	C
11	chr11_6150584	0	6150584	C	G
11	chr11_6152114	0	6152114	G	A
11	chr11_6152118	0	6152118	A	G
11	chr11_6154207	0	6154207	T	C
11	chr11_6156355	0	6156355	G	C
11	chr11_6156469	0	6156469	A	G
11	chr11_6156813	0	6156813	A	G
11	chr11_6160233	0	6160233	A	G
11	chr11_6168373	0	6168373	A	G
11	chr11_6177450	0	6177450	T	C
11	chr11_6206581	0	6206581	A	T
11	chr11_6207119	0	6207119	C	T
11	chr11_6208351	0	6208351	T	C
11	chr11_6209927	0	6209927	G	A
11	chr11_6211951	0	6211951	A	G
11	chr11_6213402	0	6213402	A	G
11	chr11_6229336	0	6229336	A	G
11	chr11_6230559	0	6230559	G	T
11	chr11_6232801	0	6232801	G	A
11	chr11_6235890	0	6235890	T	C
11	chr11_6237598	0	6237598	T	C
11	chr11_6243065	0	6243065	A	G
11	chr11_6245387	0	6245387	C	G
11	chr11_6248130	0	6248130	G	T
11	chr11_6254037	0	6254037	A	G
11	chr11_6267876	0	6267876	G	C
11	chr11_6272976	0	6272976	T	G
11	chr11_6277304	0	6277304	A	G
11	chr11_6281093	0	6281093	G	A
11	chr11_6285719	0	6285719	G	A
11	chr11_6293684	0	6293684	A	G
11	chr11_6296310	0	6296310	C	G
11	chr11_6300649	0	6300649	A	G
11	chr11_6304874	0	6304874	A	T
11	chr11_6306055	0	6306055	C	G
11	chr11_6309866	0	6309866	T	G
11	chr11_6315234	0	6315234	A	G
11	chr11_6323032	0	6323032	C	A
11	chr11_6325940	0	6325940	C	G
11	chr11_6329661	0	6329661	C	G
11	chr11_6334185	0	6334185	C	T
11	chr11_6337071	0	6337071	A	G
11	chr11_6339643	0	6339643	C	T
11	chr11_6340542	0	6340542	C	T
11	chr11_6341942	0	6341942	T	C
11	chr11_6344920	0	6344920	C	T
11	chr11_6347647	0	6347647	G	A
11	chr11_6349287	0	6349287	T	C
11	chr11_6367731	0	6367731	T	A
11	chr11_6369405	0	6369405	A	G
11	chr11_6375529	0	6375529	G	A
11	chr11_6385728	0	6385728	A	T
11	chr11_6394879	0	6394879	C	T
11	chr11_6412847	0	6412847	A	G
11	chr11_6412895	0	6412895	C	T
11	chr11_6418147	0	6418147	T	C
11	chr11_6418309	0	6418309	G	A
11	chr11_6420296	0	6420296	G	A
11	chr11_6420759	0	6420759	A	G
11	chr11_6423906	0	6423906	A	G
11	chr11_6424028	0	6424028	A	T
11	chr11_6424270	0	6424270	A	C
11	chr11_6429393	0	6429393	G	A
11	chr11_6437205	0	6437205	A	G
11	chr11_6437861	0	6437861	A	G
11	chr11_6437927	0	6437927	A	G
11	chr11_6440235	0	6440235	C	A
11	chr11_6441789	0	6441789	G	A
11	chr11_6448916	0	6448916	C	G
11	chr11_6448966	0	6448966	T	C
11	chr11_6455417	0	6455417	G	A
11	chr11_6456688	0	6456688	T	C
11	chr11_6473758	0	6473758	A	G
11	chr11_6475318	0	6475318	G	A
11	chr11_6485896	0	6485896	C	T
11	chr11_6491971	0	6491971	T	C
11	chr11_6492447	0	6492447	A	G
11	chr11_6493135	0	6493135	T	C
11	chr11_6493396	0	6493396	G	A
11	chr11_6495058	0	6495058	T	C
11	chr11_6497899	0	6497899	C	G
11	chr11_6506778	0	6506778	C	G
11	chr11_6507065	0	6507065	C	G
11	chr11_6508501	0	6508501	A	G
11	chr11_6510149	0	6510149	C	G
11	chr11_6511937	0	6511937	T	C
11	chr11_6512814	0	6512814	C	T
11	chr11_6514041	0	6514041	T	C
11	chr11_6515785	0	6515785	C	T
11	chr11_6515927	0	6515927	T	C
11	chr11_6516645	0	6516645	A	G
11	chr11_6530229	0	6530229	G	A
11	chr11_6532031	0	6532031	G	A
11	chr11_6534843	0	6534843	T	C
11	chr11_6537142	0	6537142	A	G
11	chr11_6540187	0	6540187	C	T
11	chr11_6540196	0	6540196	C	T
11	chr11_6540598	0	6540598	C	T
11	chr11_6542018	0	6542018	T	C
11	chr11_6546667	0	6546667	G	A
11	chr11_6550192	0	6550192	C	T
11	chr11_6553189	0	6553189	C	T
11	chr11_6561782	0	6561782	C	A
11	chr11_6565500	0	6565500	C	T
11	chr11_6570633	0	6570633	T	C
11	chr11_6571629	0	6571629	T	C
11	chr11_6576254	0	6576254	G	T
11	chr11_6576862	0	6576862	C	T
11	chr11_6589519	0	6589519	G	A
11	chr11_6594856	0	6594856	T	C
11	chr11_6600594	0	6600594	A	T
11	chr11_6603188	0	6603188	C	A
11	chr11_6603190	0	6603190	C	G
11	chr11_6607388	0	6607388	A	G
11	chr11_6618727	0	6618727	A	G
11	chr11_6619609	0	6619609	G	T
11	chr11_6622860	0	6622860	T	C
11	chr11_6623020	0	6623020	A	G
11	chr11_6634821	0	6634821	C	A
11	chr11_6636066	0	6636066	G	A
11	chr11_6638570	0	6638570	A	G
11	chr11_6641604	0	6641604	A	G
11	chr11_6644791	0	6644791	A	T
11	chr11_6647300	0	6647300	C	T
11	chr11_6647397	0	6647397	C	T
11	chr11_6655790	0	6655790	T	C
11	chr11_6669569	0	6669569	A	C
11	chr11_6670282	0	6670282	G	A
11	chr11_6680257	0	6680257	A	G
11	chr11_6689748	0	6689748	C	T
11	chr11_6691721	0	6691721	A	C
11	chr11_6691929	0	6691929	G	A
11	chr11_6693963	0	6693963	G	A
11	chr11_6696198	0	6696198	A	T
11	chr11_6696775	0	6696775	T	G
11	chr11_6699687	0	6699687	C	G
11	chr11_6709438	0	6709438	G	T
11	chr11_6710876	0	6710876	G	C
11	chr11_6739462	0	6739462	G	A
11	chr11_6741121	0	6741121	A	G
11	chr11_6750588	0	6750588	A	G
11	chr11_6752381	0	6752381	A	G
11	chr11_6763219	0	6763219	C	T
11	chr11_6766304	0	6766304	G	T
11	chr11_6768566	0	6768566	A	G
11	chr11_6775253	0	6775253	T	G
11	chr11_6776850	0	6776850	A	G
11	chr11_6782470	0	6782470	A	G
11	chr11_6782565	0	6782565	T	C
11	chr11_6786157	0	6786157	A	G
11	chr11_6794713	0	6794713	A	C
11	chr11_6799259	0	6799259	T	C
11	chr11_6800931	0	6800931	G	A
11	chr11_6813418	0	6813418	A	G
11	chr11_6814828	0	6814828	C	G
11	chr11_6817005	0	6817005	T	C
11	chr11_6824604	0	6824604	T	A
11	chr11_6826875	0	6826875	C	T
11	chr11_6829651	0	6829651	T	C
11	chr11_6835197	0	6835197	G	A
11	chr11_6836644	0	6836644	C	T
11	chr11_6838838	0	6838838	T	C
11	chr11_6844471	0	6844471	G	A
11	chr11_6853997	0	6853997	G	C
11	chr11_6862735	0	6862735	T	C
11	chr11_6867258	0	6867258	A	G
11	chr11_6867489	0	6867489	A	G
11	chr11_6867633	0	6867633	A	G
11	chr11_6875543	0	6875543	T	C
11	chr11_6878174	0	6878174	T	G
11	chr11_6879281	0	6879281	G	A
11	chr11_6885083	0	6885083	A	G
11	chr11_6890272	0	6890272	A	G
11	chr11_6893288	0	6893288	A	G
11	chr11_6894776	0	6894776	C	T
11	chr11_6903391	0	6903391	T	A
11	chr11_6910136	0	6910136	A	G
11	chr11_6916418	0	6916418	T	C
11	chr11_6918913	0	6918913	G	A
11	chr11_6920010	0	6920010	C	T
11	chr11_6921882	0	6921882	T	G
11	chr11_6923821	0	6923821	A	G
11	chr11_6924817	0	6924817	A	C
11	chr11_6924987	0	6924987	G	A
11	chr11_6927974	0	6927974	T	C
11	chr11_6933782	0	6933782	T	C
11	chr11_6941232	0	6941232	A	G
11	chr11_6941852	0	6941852	G	T
11	chr11_6942673	0	6942673	T	C
11	chr11_6943593	0	6943593	T	A
11	chr11_6947977	0	6947977	T	C
11	chr11_6951168	0	6951168	G	A
11	chr11_6952872	0	6952872	A	G
11	chr11_6952911	0	6952911	T	C
11	chr11_6961728	0	6961728	T	A
11	chr11_6963327	0	6963327	G	A
11	chr11_6970944	0	6970944	G	T
11	chr11_6973683	0	6973683	A	G
11	chr11_6974401	0	6974401	G	A
11	chr11_6977130	0	6977130	C	T
11	chr11_6977873	0	6977873	A	G
11	chr11_6984549	0	6984549	T	C
11	chr11_6984770	0	6984770	G	C
11	chr11_6987559	0	6987559	G	A
11	chr11_6988742	0	6988742	A	G
11	chr11_7003883	0	7003883	T	C
11	chr11_7008920	0	7008920	A	G
11	chr11_7012101	0	7012101	T	C
11	chr11_7012817	0	7012817	T	C
11	chr11_7017914	0	7017914	T	C
11	chr11_7020293	0	7020293	T	C
11	chr11_7023786	0	7023786	T	C
11	chr11_7032235	0	7032235	A	C
11	chr11_7033828	0	7033828	T	C
11	chr11_7040361	0	7040361	C	T
11	chr11_7041401	0	7041401	T	C
11	chr11_7045074	0	7045074	T	A
11	chr11_7050969	0	7050969	A	G
11	chr11_7052677	0	7052677	C	T
11	chr11_7053456	0	7053456	T	C
11	chr11_7056542	0	7056542	T	C
11	chr11_7059593	0	7059593	A	C
11	chr11_7063308	0	7063308	T	C
11	chr11_7072284	0	7072284	T	C
11	chr11_7076131	0	7076131	T	C
11	chr11_7076451	0	7076451	T	C
11	chr11_7078176	0	7078176	C	G
11	chr11_7079275	0	7079275	C	T
11	chr11_7088410	0	7088410	A	G
11	chr11_7099557	0	7099557	A	G
11	chr11_7102574	0	7102574	C	G
11	chr11_7103835	0	7103835	T	C
11	chr11_7104701	0	7104701	G	A
11	chr11_7110422	0	7110422	C	A
11	chr11_7110658	0	7110658	G	A
11	chr11_7114427	0	7114427	A	T
11	chr11_7115990	0	7115990	A	G
11	chr11_7117238	0	7117238	T	C
11	chr11_7118503	0	7118503	A	G
11	chr11_7119567	0	7119567	C	T
11	chr11_7124064	0	7124064	T	C
11	chr11_7130561	0	7130561	G	A
11	chr11_7131814	0	7131814	G	A
11	chr11_7135062	0	7135062	C	T
11	chr11_7135397	0	7135397	T	C
11	chr11_7138047	0	7138047	T	G
11	chr11_7138371	0	7138371	A	C
11	chr11_7138425	0	7138425	G	T
11	chr11_7140177	0	7140177	A	C
11	chr11_7142953	0	7142953	A	T
11	chr11_7147063	0	7147063	A	T
11	chr11_7148119	0	7148119	T	C
11	chr11_7149326	0	7149326	G	C
11	chr11_7160665	0	7160665	C	T
11	chr11_7161500	0	7161500	A	C
11	chr11_7163853	0	7163853	G	T
11	chr11_7167476	0	7167476	A	G
11	chr11_7170797	0	7170797	C	T
11	chr11_7171276	0	7171276	T	C
11	chr11_7174337	0	7174337	C	T
11	chr11_7176796	0	7176796	T	C
11	chr11_7179287	0	7179287	A	T
11	chr11_7181149	0	7181149	A	G
11	chr11_7181834	0	7181834	C	G
11	chr11_7193750	0	7193750	G	A
11	chr11_7196717	0	7196717	A	G
11	chr11_7199234	0	7199234	A	G
11	chr11_7199702	0	7199702	C	T
11	chr11_7200480	0	7200480	G	A
11	chr11_7202572	0	7202572	G	A
11	chr11_7202812	0	7202812	G	A
11	chr11_7204283	0	7204283	T	G
11	chr11_7204476	0	7204476	T	G
11	chr11_7207224	0	7207224	A	G
11	chr11_7216245	0	7216245	A	G
11	chr11_7219514	0	7219514	T	G
11	chr11_7219801	0	7219801	A	G
11	chr11_7230941	0	7230941	A	G
11	chr11_7233898	0	7233898	G	A
11	chr11_7234147	0	7234147	T	C
11	chr11_7234805	0	7234805	T	C
11	chr11_7244832	0	7244832	C	T
11	chr11_7245501	0	7245501	A	G
11	chr11_7245830	0	7245830	A	G
11	chr11_7248150	0	7248150	T	C
11	chr11_7249225	0	7249225	T	C
11	chr11_7252385	0	7252385	A	G
11	chr11_7257715	0	7257715	T	C
11	chr11_7257769	0	7257769	C	A
11	chr11_7262058	0	7262058	T	C
11	chr11_7265472	0	7265472	C	T
11	chr11_7268622	0	7268622	G	A
11	chr11_7269319	0	7269319	G	A
11	chr11_7271166	0	7271166	T	G
11	chr11_7276077	0	7276077	A	G
11	chr11_7280045	0	7280045	G	A
11	chr11_7283610	0	7283610	A	C
11	chr11_7283633	0	7283633	G	A
11	chr11_7285012	0	7285012	A	G
11	chr11_7286441	0	7286441	G	A
11	chr11_7289591	0	7289591	A	G
11	chr11_7292267	0	7292267	T	C
11	chr11_7292287	0	7292287	A	G
11	chr11_7296600	0	7296600	T	C
11	chr11_7297993	0	7297993	T	C
11	chr11_7301518	0	7301518	C	G
11	chr11_7301657	0	7301657	T	C
11	chr11_7302391	0	7302391	C	T
11	chr11_7303594	0	7303594	G	A
11	chr11_7304213	0	7304213	T	C
11	chr11_7306418	0	7306418	T	C
11	chr11_7307492	0	7307492	A	G
11	chr11_7307613	0	7307613	C	G
11	chr11_7308488	0	7308488	G	A
11	chr11_7310285	0	7310285	A	G
11	chr11_7312617	0	7312617	G	A
11	chr11_7314364	0	7314364	T	C
11	chr11_7318691	0	7318691	A	G
11	chr11_7320651	0	7320651	G	A
11	chr11_7325483	0	7325483	T	C
11	chr11_7330228	0	7330228	T	C
11	chr11_7332615	0	7332615	C	T
11	chr11_7335570	0	7335570	G	A
11	chr11_7338937	0	7338937	G	T
11	chr11_7341967	0	7341967	G	C
11	chr11_7348708	0	7348708	T	C
11	chr11_7351601	0	7351601	A	G
11	chr11_7355031	0	7355031	T	C
11	chr11_7355397	0	7355397	A	T
11	chr11_7355591	0	7355591	A	G
11	chr11_7356839	0	7356839	A	G
11	chr11_7361139	0	7361139	C	T
11	chr11_7365687	0	7365687	T	C
11	chr11_7381277	0	7381277	G	A
11	chr11_7384235	0	7384235	T	C
11	chr11_7387833	0	7387833	C	T
11	chr11_7389177	0	7389177	A	G
11	chr11_7390213	0	7390213	T	C
11	chr11_7390293	0	7390293	T	C
11	chr11_7393183	0	7393183	G	A
11	chr11_7393278	0	7393278	A	G
11	chr11_7397623	0	7397623	G	C
11	chr11_7414288	0	7414288	A	G
11	chr11_7424081	0	7424081	G	A
11	chr11_7425348	0	7425348	A	G
11	chr11_7427407	0	7427407	T	C
11	chr11_7430763	0	7430763	T	C
11	chr11_7432196	0	7432196	C	T
11	chr11_7432728	0	7432728	T	C
11	chr11_7435864	0	7435864	A	G
11	chr11_7437603	0	7437603	A	G
11	chr11_7438310	0	7438310	A	C
11	chr11_7441314	0	7441314	T	C
11	chr11_7441951	0	7441951	A	G
11	chr11_7443820	0	7443820	T	C
11	chr11_7444453	0	7444453	A	G
11	chr11_7453356	0	7453356	T	C
11	chr11_7457908	0	7457908	C	G
11	chr11_7459416	0	7459416	C	T
11	chr11_7459938	0	7459938	T	C
11	chr11_7460647	0	7460647	T	G
11	chr11_7460809	0	7460809	A	T
11	chr11_7465023	0	7465023	A	G
11	chr11_7467783	0	7467783	A	G
11	chr11_7468776	0	7468776	C	G
11	chr11_7475661	0	7475661	A	G
11	chr11_7479674	0	7479674	A	G
11	chr11_7481863	0	7481863	C	T
11	chr11_7481954	0	7481954	T	G
11	chr11_7482148	0	7482148	T	C
11	chr11_7483922	0	7483922	T	C
11	chr11_7487291	0	7487291	C	T
11	chr11_7489570	0	7489570	T	C
11	chr11_7492939	0	7492939	T	C
11	chr11_7499317	0	7499317	A	G
11	chr11_7501486	0	7501486	G	A
11	chr11_7508176	0	7508176	A	G
11	chr11_7510674	0	7510674	A	G
11	chr11_7515515	0	7515515	C	T
11	chr11_7516055	0	7516055	G	A
11	chr11_7518803	0	7518803	A	G
11	chr11_7522815	0	7522815	A	G
11	chr11_7525308	0	7525308	C	G
11	chr11_7526543	0	7526543	G	A
11	chr11_7527547	0	7527547	T	C
11	chr11_7529091	0	7529091	C	T
11	chr11_7534419	0	7534419	G	A
11	chr11_7535326	0	7535326	G	T
11	chr11_7535530	0	7535530	T	C
11	chr11_7538341	0	7538341	A	G
11	chr11_7542629	0	7542629	A	G
11	chr11_7544634	0	7544634	C	T
11	chr11_7544887	0	7544887	A	G
11	chr11_7546705	0	7546705	A	G
11	chr11_7546706	0	7546706	T	C
11	chr11_7546938	0	7546938	T	C
11	chr11_7550084	0	7550084	A	G
11	chr11_7552618	0	7552618	G	A
11	chr11_7553193	0	7553193	A	G
11	chr11_7554665	0	7554665	T	C
11	chr11_7556792	0	7556792	T	C
11	chr11_7559612	0	7559612	G	A
11	chr11_7561783	0	7561783	T	C
11	chr11_7562433	0	7562433	C	T
11	chr11_7562665	0	7562665	C	T
11	chr11_7567692	0	7567692	A	G
11	chr11_7570458	0	7570458	G	A
11	chr11_7576659	0	7576659	C	G
11	chr11_7577489	0	7577489	A	G
11	chr11_7585238	0	7585238	G	C
11	chr11_7586027	0	7586027	T	C
11	chr11_7590753	0	7590753	T	C
11	chr11_7592414	0	7592414	T	C
11	chr11_7593270	0	7593270	A	G
11	chr11_7595166	0	7595166	C	A
11	chr11_7595219	0	7595219	A	G
11	chr11_7597073	0	7597073	G	A
11	chr11_7600985	0	7600985	T	C
11	chr11_7604723	0	7604723	C	G
11	chr11_7610631	0	7610631	A	G
11	chr11_7614835	0	7614835	A	G
11	chr11_7616486	0	7616486	T	C
11	chr11_7616496	0	7616496	A	G
11	chr11_7617155	0	7617155	C	T
11	chr11_7622884	0	7622884	T	G
11	chr11_7624618	0	7624618	A	G
11	chr11_7627349	0	7627349	T	C
11	chr11_7627578	0	7627578	C	G
11	chr11_7629591	0	7629591	T	C
11	chr11_7633755	0	7633755	C	T
11	chr11_7637536	0	7637536	T	C
11	chr11_7638442	0	7638442	A	G
11	chr11_7639455	0	7639455	C	T
11	chr11_7640805	0	7640805	A	C
11	chr11_7642832	0	7642832	T	A
11	chr11_7647739	0	7647739	A	G
11	chr11_7649191	0	7649191	G	A
11	chr11_7651164	0	7651164	T	C
11	chr11_7652694	0	7652694	C	T
11	chr11_7653872	0	7653872	G	A
11	chr11_7654591	0	7654591	T	C
11	chr11_7654746	0	7654746	C	G
11	chr11_7658479	0	7658479	T	C
11	chr11_7661629	0	7661629	T	C
11	chr11_7663709	0	7663709	C	G
11	chr11_7666531	0	7666531	T	C
11	chr11_7668947	0	7668947	C	G
11	chr11_7670604	0	7670604	C	T
11	chr11_7683334	0	7683334	C	T
11	chr11_7684054	0	7684054	T	C
11	chr11_7684077	0	7684077	G	C
11	chr11_7686682	0	7686682	C	G
11	chr11_7688045	0	7688045	T	C
11	chr11_7694785	0	7694785	A	G
11	chr11_7697751	0	7697751	A	G
11	chr11_7703654	0	7703654	G	A
11	chr11_7705178	0	7705178	A	G
11	chr11_7707121	0	7707121	C	T
11	chr11_7707137	0	7707137	C	A
11	chr11_7708554	0	7708554	G	A
11	chr11_7709273	0	7709273	A	G
11	chr11_7710586	0	7710586	G	T
11	chr11_7710978	0	7710978	A	G
11	chr11_7711803	0	7711803	G	C
11	chr11_7714885	0	7714885	T	C
11	chr11_7716073	0	7716073	T	C
11	chr11_7726967	0	7726967	T	C
11	chr11_7727605	0	7727605	G	A
11	chr11_7727725	0	7727725	T	C
11	chr11_7728464	0	7728464	T	C
11	chr11_7732938	0	7732938	A	C
11	chr11_7734322	0	7734322	G	A
11	chr11_7734479	0	7734479	G	A
11	chr11_7738829	0	7738829	G	A
11	chr11_7742343	0	7742343	A	G
11	chr11_7743464	0	7743464	T	A
11	chr11_7743595	0	7743595	T	C
11	chr11_7744144	0	7744144	T	C
11	chr11_7744968	0	7744968	C	G
11	chr11_7745877	0	7745877	G	A
11	chr11_7753497	0	7753497	A	G
11	chr11_7753804	0	7753804	T	C
11	chr11_7754139	0	7754139	T	G
11	chr11_7755759	0	7755759	T	C
11	chr11_7760558	0	7760558	G	T
11	chr11_7760866	0	7760866	A	G
11	chr11_7762459	0	7762459	T	G
11	chr11_7767577	0	7767577	A	G
11	chr11_7776799	0	7776799	T	C
11	chr11_7777493	0	7777493	A	G
11	chr11_7783470	0	7783470	A	G
11	chr11_7785235	0	7785235	C	T
11	chr11_7785473	0	7785473	T	C
11	chr11_7785965	0	7785965	C	G
11	chr11_7789058	0	7789058	C	G
11	chr11_7790948	0	7790948	C	T
11	chr11_7793827	0	7793827	C	T
11	chr11_7794376	0	7794376	T	C
11	chr11_7798502	0	7798502	G	A
11	chr11_7803270	0	7803270	G	A
11	chr11_7806088	0	7806088	G	A
11	chr11_7807138	0	7807138	A	G
11	chr11_7808008	0	7808008	A	G
11	chr11_7810304	0	7810304	C	T
11	chr11_7812192	0	7812192	A	G
11	chr11_7819406	0	7819406	G	A
11	chr11_7819555	0	7819555	A	G
11	chr11_7820428	0	7820428	A	C
11	chr11_7826947	0	7826947	A	G
11	chr11_7827304	0	7827304	C	T
11	chr11_7828324	0	7828324	C	A
11	chr11_7829266	0	7829266	A	G
11	chr11_7831904	0	7831904	G	A
11	chr11_7832414	0	7832414	A	G
11	chr11_7837070	0	7837070	A	G
11	chr11_7841151	0	7841151	T	C
11	chr11_7843942	0	7843942	T	C
11	chr11_7853413	0	7853413	T	C
11	chr11_7856705	0	7856705	A	G
11	chr11_7857588	0	7857588	G	A
11	chr11_7861887	0	7861887	G	C
11	chr11_7862544	0	7862544	A	G
11	chr11_7862877	0	7862877	C	T
11	chr11_7863808	0	7863808	C	T
11	chr11_7864908	0	7864908	A	C
11	chr11_7866956	0	7866956	G	A
11	chr11_7870600	0	7870600	T	C
11	chr11_7871997	0	7871997	T	C
11	chr11_7876266	0	7876266	A	G
11	chr11_7877265	0	7877265	C	T
11	chr11_7878676	0	7878676	A	T
11	chr11_7880204	0	7880204	A	G
11	chr11_7880866	0	7880866	C	G
11	chr11_7882888	0	7882888	A	C
11	chr11_7886853	0	7886853	A	T
11	chr11_7887040	0	7887040	C	T
11	chr11_7888127	0	7888127	G	A
11	chr11_7892172	0	7892172	A	C
11	chr11_7894306	0	7894306	G	C
11	chr11_7895616	0	7895616	G	A
11	chr11_7905033	0	7905033	A	G
11	chr11_7907535	0	7907535	A	C
11	chr11_7907958	0	7907958	T	C
11	chr11_7913001	0	7913001	A	G
11	chr11_7916200	0	7916200	C	T
11	chr11_7918533	0	7918533	T	C
11	chr11_7921902	0	7921902	C	T
11	chr11_7923948	0	7923948	G	C
11	chr11_7925940	0	7925940	A	C
11	chr11_7927684	0	7927684	G	A
11	chr11_7927789	0	7927789	A	G
11	chr11_7927916	0	7927916	A	G
11	chr11_7931669	0	7931669	A	G
11	chr11_7934097	0	7934097	C	A
11	chr11_7943161	0	7943161	A	C
11	chr11_7944513	0	7944513	T	C
11	chr11_7945404	0	7945404	C	G
11	chr11_7947849	0	7947849	C	T
11	chr11_7951061	0	7951061	A	G
11	chr11_7952709	0	7952709	T	C
11	chr11_7957875	0	7957875	C	T
11	chr11_7960740	0	7960740	C	T
11	chr11_7966014	0	7966014	T	G
11	chr11_7969567	0	7969567	T	C
11	chr11_7972104	0	7972104	A	T
11	chr11_7972874	0	7972874	A	G
11	chr11_7974450	0	7974450	C	G
11	chr11_7974913	0	7974913	T	C
11	chr11_7980381	0	7980381	A	G
11	chr11_7980397	0	7980397	G	A
11	chr11_7980742	0	7980742	A	C
11	chr11_7982049	0	7982049	G	A
11	chr11_7983861	0	7983861	T	C
11	chr11_7987137	0	7987137	G	A
11	chr11_7989473	0	7989473	G	A
11	chr11_7992331	0	7992331	G	A
11	chr11_7992722	0	7992722	T	C
11	chr11_7993159	0	7993159	G	A
11	chr11_7995169	0	7995169	G	A
11	chr11_7999204	0	7999204	T	C
11	chr11_8006435	0	8006435	C	G
11	chr11_8008073	0	8008073	A	C
11	chr11_8010507	0	8010507	G	A
11	chr11_8011137	0	8011137	G	A
11	chr11_8011277	0	8011277	A	G
11	chr11_8011379	0	8011379	T	C
11	chr11_8023753	0	8023753	G	A
11	chr11_8031131	0	8031131	T	C
11	chr11_8031699	0	8031699	G	A
11	chr11_8043317	0	8043317	T	C
11	chr11_8046993	0	8046993	A	G
11	chr11_8047507	0	8047507	G	C
11	chr11_8049623	0	8049623	T	C
11	chr11_8051630	0	8051630	T	C
11	chr11_8052180	0	8052180	A	G
11	chr11_8052478	0	8052478	G	A
11	chr11_8057423	0	8057423	A	G
11	chr11_8063316	0	8063316	A	G
11	chr11_8073345	0	8073345	A	G
11	chr11_8075157	0	8075157	C	G
11	chr11_8075542	0	8075542	G	A
11	chr11_8077609	0	8077609	T	C
11	chr11_8080843	0	8080843	T	C
11	chr11_8080963	0	8080963	A	G
11	chr11_8081740	0	8081740	A	G
11	chr11_8084694	0	8084694	C	A
11	chr11_8088409	0	8088409	T	C
11	chr11_8091592	0	8091592	A	G
11	chr11_8091754	0	8091754	G	A
11	chr11_8092007	0	8092007	A	T
11	chr11_8097328	0	8097328	A	G
11	chr11_8104935	0	8104935	T	C
11	chr11_8108869	0	8108869	T	G
11	chr11_8109251	0	8109251	A	G
11	chr11_8115710	0	8115710	G	A
11	chr11_8117313	0	8117313	T	C
11	chr11_8125071	0	8125071	C	G
11	chr11_8129115	0	8129115	T	A
11	chr11_8131600	0	8131600	C	T
11	chr11_8131639	0	8131639	T	G
11	chr11_8144741	0	8144741	T	C
11	chr11_8145204	0	8145204	A	G
11	chr11_8145358	0	8145358	A	G
11	chr11_8147367	0	8147367	A	G
11	chr11_8148861	0	8148861	C	T
11	chr11_8151352	0	8151352	A	G
11	chr11_8153439	0	8153439	C	T
11	chr11_8157454	0	8157454	C	T
11	chr11_8161675	0	8161675	G	A
11	chr11_8165916	0	8165916	T	C
11	chr11_8166495	0	8166495	A	G
11	chr11_8167977	0	8167977	A	C
11	chr11_8168497	0	8168497	G	C
11	chr11_8176613	0	8176613	G	C
11	chr11_8177284	0	8177284	A	G
11	chr11_8178880	0	8178880	C	G
11	chr11_8180564	0	8180564	T	C
11	chr11_8180669	0	8180669	T	C
11	chr11_8182499	0	8182499	C	T
11	chr11_8189269	0	8189269	T	C
11	chr11_8191999	0	8191999	A	G
11	chr11_8196051	0	8196051	C	T
11	chr11_8201030	0	8201030	A	G
11	chr11_8202330	0	8202330	C	T
11	chr11_8208116	0	8208116	G	A
11	chr11_8211459	0	8211459	G	A
11	chr11_8216410	0	8216410	T	C
11	chr11_8217320	0	8217320	G	C
11	chr11_8217724	0	8217724	T	C
11	chr11_8218559	0	8218559	A	G
11	chr11_8218782	0	8218782	T	C
11	chr11_8220148	0	8220148	G	C
11	chr11_8220719	0	8220719	A	G
11	chr11_8220945	0	8220945	A	G
11	chr11_8225799	0	8225799	A	G
11	chr11_8229843	0	8229843	A	G
11	chr11_8230161	0	8230161	A	G
11	chr11_8235929	0	8235929	G	A
11	chr11_8236747	0	8236747	C	T
11	chr11_8241581	0	8241581	T	G
11	chr11_8241856	0	8241856	A	G
11	chr11_8242707	0	8242707	G	A
11	chr11_8247006	0	8247006	T	G
11	chr11_8253518	0	8253518	C	A
11	chr11_8253867	0	8253867	G	A
11	chr11_8257559	0	8257559	A	G
11	chr11_8258216	0	8258216	C	T
11	chr11_8263053	0	8263053	A	G
11	chr11_8266319	0	8266319	G	A
11	chr11_8266466	0	8266466	A	G
11	chr11_8271068	0	8271068	G	A
11	chr11_8276356	0	8276356	T	C
11	chr11_8277473	0	8277473	T	C
11	chr11_8278708	0	8278708	A	G
11	chr11_8282466	0	8282466	C	T
11	chr11_8287313	0	8287313	A	G
11	chr11_8289324	0	8289324	T	C
11	chr11_8289653	0	8289653	T	C
11	chr11_8292661	0	8292661	C	T
11	chr11_8295606	0	8295606	C	T
11	chr11_8309857	0	8309857	G	C
11	chr11_8311641	0	8311641	T	C
11	chr11_8313713	0	8313713	C	T
11	chr11_8313921	0	8313921	T	C
11	chr11_8316689	0	8316689	T	C
11	chr11_8319207	0	8319207	A	C
11	chr11_8332798	0	8332798	C	A
11	chr11_8338646	0	8338646	T	G
11	chr11_8341178	0	8341178	C	T
11	chr11_8341386	0	8341386	C	T
11	chr11_8343028	0	8343028	T	C
11	chr11_8347188	0	8347188	C	T
11	chr11_8350870	0	8350870	A	T
11	chr11_8354769	0	8354769	C	G
11	chr11_8355260	0	8355260	T	C
11	chr11_8359535	0	8359535	G	A
11	chr11_8365876	0	8365876	G	A
11	chr11_8366461	0	8366461	A	G
11	chr11_8369960	0	8369960	C	T
11	chr11_8370158	0	8370158	G	A
11	chr11_8375880	0	8375880	G	A
11	chr11_8385088	0	8385088	G	C
11	chr11_8387036	0	8387036	T	A
11	chr11_8388106	0	8388106	C	T
11	chr11_8388562	0	8388562	T	C
11	chr11_8392291	0	8392291	T	A
11	chr11_8404612	0	8404612	T	C
11	chr11_8405448	0	8405448	C	T
11	chr11_8412146	0	8412146	T	A
11	chr11_8420013	0	8420013	A	C
11	chr11_8421462	0	8421462	C	A
11	chr11_8421890	0	8421890	T	C
11	chr11_8422038	0	8422038	A	T
11	chr11_8428439	0	8428439	A	G
11	chr11_8431672	0	8431672	G	A
11	chr11_8433949	0	8433949	A	G
11	chr11_8438712	0	8438712	C	T
11	chr11_8439085	0	8439085	A	G
11	chr11_8445702	0	8445702	C	T
11	chr11_8447379	0	8447379	A	C
11	chr11_8458442	0	8458442	T	C
11	chr11_8460763	0	8460763	T	A
11	chr11_8462095	0	8462095	C	G
11	chr11_8470964	0	8470964	C	G
11	chr11_8474186	0	8474186	C	T
11	chr11_8476645	0	8476645	A	G
11	chr11_8484330	0	8484330	G	A
11	chr11_8484467	0	8484467	C	G
11	chr11_8487127	0	8487127	T	C
11	chr11_8492121	0	8492121	C	T
11	chr11_8494438	0	8494438	T	C
11	chr11_8497578	0	8497578	G	C
11	chr11_8499910	0	8499910	C	T
11	chr11_8503629	0	8503629	A	C
11	chr11_8504189	0	8504189	T	C
11	chr11_8505611	0	8505611	G	A
11	chr11_8505856	0	8505856	G	C
11	chr11_8510096	0	8510096	A	G
11	chr11_8513402	0	8513402	A	G
11	chr11_8514523	0	8514523	T	C
11	chr11_8523894	0	8523894	G	A
11	chr11_8526458	0	8526458	G	A
11	chr11_8526839	0	8526839	C	T
11	chr11_8527024	0	8527024	A	G
11	chr11_8531535	0	8531535	G	T
11	chr11_8535977	0	8535977	G	A
11	chr11_8537832	0	8537832	T	C
11	chr11_8540329	0	8540329	A	G
11	chr11_8554301	0	8554301	T	C
11	chr11_8557590	0	8557590	C	A
11	chr11_8558031	0	8558031	T	A
11	chr11_8558260	0	8558260	G	A
11	chr11_8559621	0	8559621	T	C
11	chr11_8560081	0	8560081	C	A
11	chr11_8560156	0	8560156	C	T
11	chr11_8560812	0	8560812	G	A
11	chr11_8574511	0	8574511	A	G
11	chr11_8575175	0	8575175	C	A
11	chr11_8575764	0	8575764	G	A
11	chr11_8578575	0	8578575	T	C
11	chr11_8581903	0	8581903	T	C
11	chr11_8583336	0	8583336	T	C
11	chr11_8584069	0	8584069	T	C
11	chr11_8587935	0	8587935	A	G
11	chr11_8588733	0	8588733	G	A
11	chr11_8596026	0	8596026	T	C
11	chr11_8598098	0	8598098	A	G
11	chr11_8600511	0	8600511	C	G
11	chr11_8610207	0	8610207	T	A
11	chr11_8610248	0	8610248	C	T
11	chr11_8614229	0	8614229	G	C
11	chr11_8626484	0	8626484	A	G
11	chr11_8627459	0	8627459	A	G
11	chr11_8629483	0	8629483	A	G
11	chr11_8632898	0	8632898	C	T
11	chr11_8633272	0	8633272	C	A
11	chr11_8636216	0	8636216	G	T
11	chr11_8636323	0	8636323	C	T
11	chr11_8636824	0	8636824	C	T
11	chr11_8641160	0	8641160	T	A
11	chr11_8646266	0	8646266	A	G
11	chr11_8650846	0	8650846	T	C
11	chr11_8655659	0	8655659	C	T
11	chr11_8657109	0	8657109	C	G
11	chr11_8657588	0	8657588	T	C
11	chr11_8658241	0	8658241	A	G
11	chr11_8658984	0	8658984	C	T
11	chr11_8661295	0	8661295	T	G
11	chr11_8666733	0	8666733	A	C
11	chr11_8669674	0	8669674	A	G
11	chr11_8676660	0	8676660	A	C
11	chr11_8678739	0	8678739	G	T
11	chr11_8679422	0	8679422	G	A
11	chr11_8680979	0	8680979	A	G
11	chr11_8685985	0	8685985	T	C
11	chr11_8686221	0	8686221	A	G
11	chr11_8689243	0	8689243	T	C
11	chr11_8690795	0	8690795	A	T
11	chr11_8693933	0	8693933	T	C
11	chr11_8696505	0	8696505	C	T
11	chr11_8704249	0	8704249	G	A
11	chr11_8705187	0	8705187	T	C
11	chr11_8705532	0	8705532	G	T
11	chr11_8716270	0	8716270	T	C
11	chr11_8722585	0	8722585	C	A
11	chr11_8725145	0	8725145	T	C
11	chr11_8727539	0	8727539	A	G
11	chr11_8727847	0	8727847	A	G
11	chr11_8730995	0	8730995	G	C
11	chr11_8731240	0	8731240	C	T
11	chr11_8734737	0	8734737	C	G
11	chr11_8736000	0	8736000	G	A
11	chr11_8736966	0	8736966	A	G
11	chr11_8737626	0	8737626	A	G
11	chr11_8737702	0	8737702	G	C
11	chr11_8740379	0	8740379	A	G
11	chr11_8741611	0	8741611	G	C
11	chr11_8742483	0	8742483	A	G
11	chr11_8743481	0	8743481	G	A
11	chr11_8745543	0	8745543	T	G
11	chr11_8745603	0	8745603	G	C
11	chr11_8754349	0	8754349	C	T
11	chr11_8761085	0	8761085	A	G
11	chr11_8762148	0	8762148	C	G
11	chr11_8762945	0	8762945	G	A
11	chr11_8771329	0	8771329	G	A
11	chr11_8771956	0	8771956	C	T
11	chr11_8772465	0	8772465	G	A
11	chr11_8773194	0	8773194	T	C
11	chr11_8775205	0	8775205	A	G
11	chr11_8779841	0	8779841	A	G
11	chr11_8791822	0	8791822	T	C
11	chr11_8801764	0	8801764	G	C
11	chr11_8801932	0	8801932	T	G
11	chr11_8812169	0	8812169	T	G
11	chr11_8815776	0	8815776	T	C
11	chr11_8818364	0	8818364	T	A
11	chr11_8825155	0	8825155	A	G
11	chr11_8825812	0	8825812	C	A
11	chr11_8827483	0	8827483	T	C
11	chr11_8830218	0	8830218	C	T
11	chr11_8833714	0	8833714	T	G
11	chr11_8834355	0	8834355	A	G
11	chr11_8843076	0	8843076	C	T
11	chr11_8845252	0	8845252	T	C
11	chr11_8845649	0	8845649	C	T
11	chr11_8846983	0	8846983	G	T
11	chr11_8852261	0	8852261	C	A
11	chr11_8853403	0	8853403	C	T
11	chr11_8855614	0	8855614	G	C
11	chr11_8861536	0	8861536	A	G
11	chr11_8864685	0	8864685	T	C
11	chr11_8864778	0	8864778	C	T
11	chr11_8867026	0	8867026	T	C
11	chr11_8877655	0	8877655	A	G
11	chr11_8880005	0	8880005	G	A
11	chr11_8882179	0	8882179	A	G
11	chr11_8886823	0	8886823	T	C
11	chr11_8891251	0	8891251	C	A
11	chr11_8899889	0	8899889	T	C
11	chr11_8905488	0	8905488	T	C
11	chr11_8907456	0	8907456	T	C
11	chr11_8913253	0	8913253	G	T
11	chr11_8913651	0	8913651	G	A
11	chr11_8914793	0	8914793	C	T
11	chr11_8923828	0	8923828	C	T
11	chr11_8928709	0	8928709	C	T
11	chr11_8937981	0	8937981	T	A
11	chr11_8940264	0	8940264	G	T
11	chr11_8940383	0	8940383	C	T
11	chr11_8941969	0	8941969	G	A
11	chr11_8943321	0	8943321	A	G
11	chr11_8953132	0	8953132	A	G
11	chr11_8959595	0	8959595	T	C
11	chr11_8967163	0	8967163	T	C
11	chr11_8968895	0	8968895	T	C
11	chr11_8969268	0	8969268	T	C
11	chr11_8973311	0	8973311	G	A
11	chr11_8988316	0	8988316	G	A
11	chr11_8988756	0	8988756	C	A
11	chr11_8989013	0	8989013	A	C
11	chr11_8997842	0	8997842	C	A
11	chr11_8997856	0	8997856	A	G
11	chr11_9000903	0	9000903	G	C
11	chr11_9007410	0	9007410	G	A
11	chr11_9013349	0	9013349	G	A
11	chr11_9014576	0	9014576	A	C
11	chr11_9024401	0	9024401	T	G
11	chr11_9025115	0	9025115	A	G
11	chr11_9026347	0	9026347	T	C
11	chr11_9031064	0	9031064	A	G
11	chr11_9036821	0	9036821	A	G
11	chr11_9041135	0	9041135	A	C
11	chr11_9042054	0	9042054	G	C
11	chr11_9042527	0	9042527	A	G
11	chr11_9042951	0	9042951	T	C
11	chr11_9047047	0	9047047	A	G
11	chr11_9048549	0	9048549	G	A
11	chr11_9051639	0	9051639	A	G
11	chr11_9056870	0	9056870	A	T
11	chr11_9057296	0	9057296	G	C
11	chr11_9057325	0	9057325	T	C
11	chr11_9057446	0	9057446	C	T
11	chr11_9065179	0	9065179	C	G
11	chr11_9065571	0	9065571	C	T
11	chr11_9068972	0	9068972	C	T
11	chr11_9069775	0	9069775	A	G
11	chr11_9077889	0	9077889	T	C
11	chr11_9085603	0	9085603	T	C
11	chr11_9094619	0	9094619	C	G
11	chr11_9097170	0	9097170	C	A
11	chr11_9098024	0	9098024	C	A
11	chr11_9100819	0	9100819	A	G
11	chr11_9106134	0	9106134	T	C
11	chr11_9108363	0	9108363	G	A
11	chr11_9109992	0	9109992	A	G
11	chr11_9113868	0	9113868	C	T
11	chr11_9117597	0	9117597	A	G
11	chr11_9118337	0	9118337	G	A
11	chr11_9119457	0	9119457	C	A
11	chr11_9121229	0	9121229	G	T
11	chr11_9121539	0	9121539	T	A
11	chr11_9122963	0	9122963	C	T
11	chr11_9126060	0	9126060	A	G
11	chr11_9128885	0	9128885	G	A
11	chr11_9136651	0	9136651	A	C
11	chr11_9140016	0	9140016	T	C
11	chr11_9140650	0	9140650	G	A
11	chr11_9141088	0	9141088	G	T
11	chr11_9145654	0	9145654	G	T
11	chr11_9148818	0	9148818	T	C
11	chr11_9153311	0	9153311	T	C
11	chr11_9160406	0	9160406	G	A
11	chr11_9160950	0	9160950	A	G
11	chr11_9162322	0	9162322	C	T
11	chr11_9167414	0	9167414	T	C
11	chr11_9171829	0	9171829	A	G
11	chr11_9173562	0	9173562	T	C
11	chr11_9175656	0	9175656	T	C
11	chr11_9180136	0	9180136	C	T
11	chr11_9184060	0	9184060	T	C
11	chr11_9185241	0	9185241	G	A
11	chr11_9190905	0	9190905	G	A
11	chr11_9195202	0	9195202	T	C
11	chr11_9195624	0	9195624	G	A
11	chr11_9198381	0	9198381	G	A
11	chr11_9203415	0	9203415	T	A
11	chr11_9205171	0	9205171	G	A
11	chr11_9214135	0	9214135	G	A
11	chr11_9214722	0	9214722	A	C
11	chr11_9214811	0	9214811	A	G
11	chr11_9218293	0	9218293	G	A
11	chr11_9222434	0	9222434	C	T
11	chr11_9228291	0	9228291	G	A
11	chr11_9235621	0	9235621	G	A
11	chr11_9246318	0	9246318	T	C
11	chr11_9249188	0	9249188	T	C
11	chr11_9256546	0	9256546	T	A
11	chr11_9261608	0	9261608	T	C
11	chr11_9269299	0	9269299	A	G
11	chr11_9276502	0	9276502	A	G
11	chr11_9281703	0	9281703	A	G
11	chr11_9282290	0	9282290	T	C
11	chr11_9282932	0	9282932	G	A
11	chr11_9283725	0	9283725	G	C
11	chr11_9283764	0	9283764	T	C
11	chr11_9287191	0	9287191	G	A
11	chr11_9289731	0	9289731	C	G
11	chr11_9289834	0	9289834	C	G
11	chr11_9290781	0	9290781	T	C
11	chr11_9293619	0	9293619	A	G
11	chr11_9301751	0	9301751	T	G
11	chr11_9302339	0	9302339	A	G
11	chr11_9302968	0	9302968	T	C
11	chr11_9306581	0	9306581	T	C
11	chr11_9306872	0	9306872	C	G
11	chr11_9314965	0	9314965	C	T
11	chr11_9317120	0	9317120	G	T
11	chr11_9317245	0	9317245	A	G
11	chr11_9318620	0	9318620	A	G
11	chr11_9322481	0	9322481	C	T
11	chr11_9324254	0	9324254	T	C
11	chr11_9324692	0	9324692	T	A
11	chr11_9324864	0	9324864	C	T
11	chr11_9326132	0	9326132	G	A
11	chr11_9330125	0	9330125	T	C
11	chr11_9332070	0	9332070	C	A
11	chr11_9333383	0	9333383	C	A
11	chr11_9336559	0	9336559	C	T
11	chr11_9338471	0	9338471	G	C
11	chr11_9340679	0	9340679	A	G
11	chr11_9346576	0	9346576	A	G
11	chr11_9348288	0	9348288	G	A
11	chr11_9355471	0	9355471	T	C
11	chr11_9359429	0	9359429	C	T
11	chr11_9363208	0	9363208	G	T
11	chr11_9367062	0	9367062	G	A
11	chr11_9369077	0	9369077	C	G
11	chr11_9376959	0	9376959	T	C
11	chr11_9385005	0	9385005	A	G
11	chr11_9393062	0	9393062	T	C
11	chr11_9405377	0	9405377	G	A
11	chr11_9407928	0	9407928	T	C
11	chr11_9409258	0	9409258	C	G
11	chr11_9417692	0	9417692	C	T
11	chr11_9419687	0	9419687	C	T
11	chr11_9422799	0	9422799	C	T
11	chr11_9424541	0	9424541	C	T
11	chr11_9425340	0	9425340	C	G
11	chr11_9431645	0	9431645	C	T
11	chr11_9442073	0	9442073	G	C
11	chr11_9447892	0	9447892	G	T
11	chr11_9449570	0	9449570	T	C
11	chr11_9453796	0	9453796	G	T
11	chr11_9455782	0	9455782	G	A
11	chr11_9460370	0	9460370	T	C
11	chr11_9465535	0	9465535	C	A
11	chr11_9478702	0	9478702	A	G
11	chr11_9481351	0	9481351	A	T
11	chr11_9497559	0	9497559	T	G
11	chr11_9501813	0	9501813	A	G
11	chr11_9507699	0	9507699	G	A
11	chr11_9511390	0	9511390	T	C
11	chr11_9513803	0	9513803	A	G
11	chr11_9516574	0	9516574	G	A
11	chr11_9519914	0	9519914	T	C
11	chr11_9526423	0	9526423	C	T
11	chr11_9527142	0	9527142	T	C
11	chr11_9527301	0	9527301	T	C
11	chr11_9527451	0	9527451	G	A
11	chr11_9535164	0	9535164	T	C
11	chr11_9535386	0	9535386	A	G
11	chr11_9541739	0	9541739	G	A
11	chr11_9550333	0	9550333	T	C
11	chr11_9551812	0	9551812	G	A
11	chr11_9555125	0	9555125	C	T
11	chr11_9555375	0	9555375	G	A
11	chr11_9555923	0	9555923	C	A
11	chr11_9555966	0	9555966	G	A
11	chr11_9556857	0	9556857	A	G
11	chr11_9559728	0	9559728	T	C
11	chr11_9561438	0	9561438	G	C
11	chr11_9563273	0	9563273	G	C
11	chr11_9573780	0	9573780	T	C
11	chr11_9574307	0	9574307	T	G
11	chr11_9595643	0	9595643	C	G
11	chr11_9596540	0	9596540	T	C
11	chr11_9607692	0	9607692	C	G
11	chr11_9611216	0	9611216	A	G
11	chr11_9616138	0	9616138	G	A
11	chr11_9629639	0	9629639	T	C
11	chr11_9637540	0	9637540	A	G
11	chr11_9642391	0	9642391	T	A
11	chr11_9643550	0	9643550	T	C
11	chr11_9654331	0	9654331	T	C
11	chr11_9657164	0	9657164	C	A
11	chr11_9657602	0	9657602	A	G
11	chr11_9658251	0	9658251	C	T
11	chr11_9667259	0	9667259	G	A
11	chr11_9669326	0	9669326	G	A
11	chr11_9670132	0	9670132	A	C
11	chr11_9670750	0	9670750	A	T
11	chr11_9671453	0	9671453	G	A
11	chr11_9674729	0	9674729	G	A
11	chr11_9677237	0	9677237	A	G
11	chr11_9684554	0	9684554	C	T
11	chr11_9691752	0	9691752	C	T
11	chr11_9700315	0	9700315	A	G
11	chr11_9703217	0	9703217	C	T
11	chr11_9714749	0	9714749	A	C
11	chr11_9718874	0	9718874	T	G
11	chr11_9720834	0	9720834	G	C
11	chr11_9727691	0	9727691	T	C
11	chr11_9730127	0	9730127	G	T
11	chr11_9730472	0	9730472	A	G
11	chr11_9736579	0	9736579	A	C
11	chr11_9742027	0	9742027	A	G
11	chr11_9744077	0	9744077	A	G
11	chr11_9746866	0	9746866	A	T
11	chr11_9747229	0	9747229	A	G
11	chr11_9748865	0	9748865	C	T
11	chr11_9751748	0	9751748	C	T
11	chr11_9755351	0	9755351	G	T
11	chr11_9757054	0	9757054	G	A
11	chr11_9758731	0	9758731	C	A
11	chr11_9760901	0	9760901	G	T
11	chr11_9765074	0	9765074	G	C
11	chr11_9777260	0	9777260	T	C
11	chr11_9777950	0	9777950	A	G
11	chr11_9778096	0	9778096	G	A
11	chr11_9781141	0	9781141	G	A
11	chr11_9781695	0	9781695	G	A
11	chr11_9792941	0	9792941	C	T
11	chr11_9793177	0	9793177	T	C
11	chr11_9796966	0	9796966	G	C
11	chr11_9800803	0	9800803	A	G
11	chr11_9801155	0	9801155	T	C
11	chr11_9814637	0	9814637	A	T
11	chr11_9816381	0	9816381	T	C
11	chr11_9818461	0	9818461	C	T
11	chr11_9819790	0	9819790	C	A
11	chr11_9845373	0	9845373	T	G
11	chr11_9850037	0	9850037	A	G
11	chr11_9852820	0	9852820	G	A
11	chr11_9854953	0	9854953	C	T
11	chr11_9868260	0	9868260	C	T
11	chr11_9878904	0	9878904	C	T
11	chr11_9883535	0	9883535	A	G
11	chr11_9884264	0	9884264	G	A
11	chr11_9894812	0	9894812	C	T
11	chr11_9897219	0	9897219	A	G
11	chr11_9906694	0	9906694	G	C
11	chr11_9914102	0	9914102	T	C
11	chr11_9926067	0	9926067	G	A
11	chr11_9926503	0	9926503	G	A
11	chr11_9933226	0	9933226	G	C
11	chr11_9936479	0	9936479	A	G
11	chr11_9937470	0	9937470	T	C
11	chr11_9949810	0	9949810	C	A
11	chr11_9974988	0	9974988	A	G
11	chr11_9993090	0	9993090	C	T
11	chr11_9993984	0	9993984	T	C
11	chr11_10008844	0	10008844	T	C
11	chr11_10016467	0	10016467	G	C
11	chr11_10033487	0	10033487	C	T
11	chr11_10040993	0	10040993	A	G
11	chr11_10041820	0	10041820	G	T
11	chr11_10042320	0	10042320	C	T
11	chr11_10046610	0	10046610	C	T
11	chr11_10048144	0	10048144	A	C
11	chr11_10066292	0	10066292	T	C
11	chr11_10078461	0	10078461	G	C
11	chr11_10081812	0	10081812	C	G
11	chr11_10090022	0	10090022	T	C
11	chr11_10090076	0	10090076	C	A
11	chr11_10117503	0	10117503	T	A
11	chr11_10132496	0	10132496	T	A
11	chr11_10137040	0	10137040	G	A
11	chr11_10139096	0	10139096	T	C
11	chr11_10147244	0	10147244	T	C
11	chr11_10155198	0	10155198	T	C
11	chr11_10161359	0	10161359	G	A
11	chr11_10164025	0	10164025	A	G
11	chr11_10165330	0	10165330	T	G
11	chr11_10165629	0	10165629	C	T
11	chr11_10176819	0	10176819	A	G
11	chr11_10189341	0	10189341	G	C
11	chr11_10193776	0	10193776	A	G
11	chr11_10196448	0	10196448	T	A
11	chr11_10201996	0	10201996	C	T
11	chr11_10203436	0	10203436	A	C
11	chr11_10205382	0	10205382	G	A
11	chr11_10206062	0	10206062	C	T
11	chr11_10206858	0	10206858	G	A
11	chr11_10207690	0	10207690	A	C
11	chr11_10215261	0	10215261	A	G
11	chr11_10230122	0	10230122	G	A
11	chr11_10235607	0	10235607	G	A
11	chr11_10244239	0	10244239	C	A
11	chr11_10246407	0	10246407	C	T
11	chr11_10246965	0	10246965	C	T
11	chr11_10247232	0	10247232	C	T
11	chr11_10247423	0	10247423	C	T
11	chr11_10249570	0	10249570	C	T
11	chr11_10250468	0	10250468	A	G
11	chr11_10250650	0	10250650	G	A
11	chr11_10256566	0	10256566	C	A
11	chr11_10258004	0	10258004	G	C
11	chr11_10261634	0	10261634	G	T
11	chr11_10262415	0	10262415	G	A
11	chr11_10262856	0	10262856	C	A
11	chr11_10269272	0	10269272	G	A
11	chr11_10269427	0	10269427	C	T
11	chr11_10282653	0	10282653	A	T
11	chr11_10287826	0	10287826	A	G
11	chr11_10288114	0	10288114	T	C
11	chr11_10294054	0	10294054	T	C
11	chr11_10295441	0	10295441	T	C
11	chr11_10319045	0	10319045	A	G
11	chr11_10319574	0	10319574	G	T
11	chr11_10323816	0	10323816	T	C
11	chr11_10330706	0	10330706	C	G
11	chr11_10335315	0	10335315	A	G
11	chr11_10337909	0	10337909	C	T
11	chr11_10344797	0	10344797	T	C
11	chr11_10347098	0	10347098	G	A
11	chr11_10356249	0	10356249	T	C
11	chr11_10369247	0	10369247	A	C
11	chr11_10369778	0	10369778	C	A
11	chr11_10371417	0	10371417	A	G
11	chr11_10373294	0	10373294	G	A
11	chr11_10377922	0	10377922	A	G
11	chr11_10387250	0	10387250	C	T
11	chr11_10389770	0	10389770	A	T
11	chr11_10395713	0	10395713	T	C
11	chr11_10409545	0	10409545	A	G
11	chr11_10418677	0	10418677	G	A
11	chr11_10418842	0	10418842	G	A
11	chr11_10424249	0	10424249	T	C
11	chr11_10430846	0	10430846	C	A
11	chr11_10431853	0	10431853	T	C
11	chr11_10431871	0	10431871	G	T
11	chr11_10435576	0	10435576	C	T
11	chr11_10441321	0	10441321	G	T
11	chr11_10446476	0	10446476	C	T
11	chr11_10460151	0	10460151	C	G
11	chr11_10461899	0	10461899	T	C
11	chr11_10464550	0	10464550	C	T
11	chr11_10469686	0	10469686	G	C
11	chr11_10471479	0	10471479	T	C
11	chr11_10472660	0	10472660	G	A
11	chr11_10475233	0	10475233	A	G
11	chr11_10492596	0	10492596	A	G
11	chr11_10497548	0	10497548	G	A
11	chr11_10499246	0	10499246	T	C
11	chr11_10501104	0	10501104	T	C
11	chr11_10507189	0	10507189	A	C
11	chr11_10511485	0	10511485	A	G
11	chr11_10512228	0	10512228	A	G
11	chr11_10520216	0	10520216	C	T
11	chr11_10533655	0	10533655	T	G
11	chr11_10535326	0	10535326	T	C
11	chr11_10540395	0	10540395	A	T
11	chr11_10545692	0	10545692	C	T
11	chr11_10552386	0	10552386	T	C
11	chr11_10554643	0	10554643	T	C
11	chr11_10558000	0	10558000	G	T
11	chr11_10560574	0	10560574	A	G
11	chr11_10561019	0	10561019	G	T
11	chr11_10561128	0	10561128	T	C
11	chr11_10562949	0	10562949	A	G
11	chr11_10565285	0	10565285	G	C
11	chr11_10574956	0	10574956	A	C
11	chr11_10575126	0	10575126	C	T
11	chr11_10580242	0	10580242	T	C
11	chr11_10587985	0	10587985	A	G
11	chr11_10589856	0	10589856	C	T
11	chr11_10591815	0	10591815	C	T
11	chr11_10600664	0	10600664	A	G
11	chr11_10602088	0	10602088	G	A
11	chr11_10610227	0	10610227	T	C
11	chr11_10612961	0	10612961	C	T
11	chr11_10617632	0	10617632	A	G
11	chr11_10619684	0	10619684	C	A
11	chr11_10623757	0	10623757	G	A
11	chr11_10637918	0	10637918	G	C
11	chr11_10638441	0	10638441	G	A
11	chr11_10643504	0	10643504	G	A
11	chr11_10650367	0	10650367	C	A
11	chr11_10654136	0	10654136	T	C
11	chr11_10657426	0	10657426	G	A
11	chr11_10661352	0	10661352	T	C
11	chr11_10675872	0	10675872	C	A
11	chr11_10678567	0	10678567	C	A
11	chr11_10700007	0	10700007	C	T
11	chr11_10702847	0	10702847	A	T
11	chr11_10706972	0	10706972	A	G
11	chr11_10707875	0	10707875	C	A
11	chr11_10712782	0	10712782	A	C
11	chr11_10724319	0	10724319	G	A
11	chr11_10727468	0	10727468	A	G
11	chr11_10734261	0	10734261	G	A
11	chr11_10744110	0	10744110	C	T
11	chr11_10752814	0	10752814	C	G
11	chr11_10757447	0	10757447	G	A
11	chr11_10763771	0	10763771	T	C
11	chr11_10765376	0	10765376	G	C
11	chr11_10780296	0	10780296	A	T
11	chr11_10790394	0	10790394	A	G
11	chr11_10799974	0	10799974	C	T
11	chr11_10800000	0	10800000	T	C
11	chr11_10804459	0	10804459	T	C
11	chr11_10809237	0	10809237	T	C
11	chr11_10819490	0	10819490	G	C
11	chr11_10823121	0	10823121	C	A
11	chr11_10824978	0	10824978	A	T
11	chr11_10836879	0	10836879	T	C
11	chr11_10838481	0	10838481	A	G
11	chr11_10850390	0	10850390	C	A
11	chr11_10853044	0	10853044	A	T
11	chr11_10855465	0	10855465	G	A
11	chr11_10877011	0	10877011	G	T
11	chr11_10882406	0	10882406	G	T
11	chr11_10883586	0	10883586	T	G
11	chr11_10894155	0	10894155	G	A
11	chr11_10904690	0	10904690	T	C
11	chr11_10904933	0	10904933	T	C
11	chr11_10916772	0	10916772	C	T
11	chr11_10920110	0	10920110	G	T
11	chr11_10922259	0	10922259	C	T
11	chr11_10923382	0	10923382	T	C
11	chr11_10926548	0	10926548	C	T
11	chr11_10929459	0	10929459	G	A
11	chr11_10948002	0	10948002	T	C
11	chr11_10967326	0	10967326	T	A
11	chr11_10967720	0	10967720	G	A
11	chr11_10975688	0	10975688	C	G
11	chr11_10976265	0	10976265	C	T
11	chr11_10984140	0	10984140	A	G
11	chr11_10987006	0	10987006	T	C
11	chr11_11011871	0	11011871	T	G
11	chr11_11012213	0	11012213	C	T
11	chr11_11012667	0	11012667	T	C
11	chr11_11013778	0	11013778	G	T
11	chr11_11014007	0	11014007	C	G
11	chr11_11030242	0	11030242	T	C
11	chr11_11035755	0	11035755	A	G
11	chr11_11037535	0	11037535	C	T
11	chr11_11048067	0	11048067	A	G
11	chr11_11053082	0	11053082	C	A
11	chr11_11071485	0	11071485	G	A
11	chr11_11084456	0	11084456	T	C
11	chr11_11089961	0	11089961	A	C
11	chr11_11091818	0	11091818	G	A
11	chr11_11103371	0	11103371	A	T
11	chr11_11106365	0	11106365	G	T
11	chr11_11110550	0	11110550	A	G
11	chr11_11112978	0	11112978	C	T
11	chr11_11116774	0	11116774	G	A
11	chr11_11140802	0	11140802	A	G
11	chr11_11146199	0	11146199	G	A
11	chr11_11149945	0	11149945	A	G
11	chr11_11155436	0	11155436	A	G
11	chr11_11157562	0	11157562	C	T
11	chr11_11160186	0	11160186	G	T
11	chr11_11173334	0	11173334	A	G
11	chr11_11177054	0	11177054	A	C
11	chr11_11179124	0	11179124	C	A
11	chr11_11182966	0	11182966	G	A
11	chr11_11183348	0	11183348	G	A
11	chr11_11183421	0	11183421	G	T
11	chr11_11187209	0	11187209	A	G
11	chr11_11189316	0	11189316	C	G
11	chr11_11198424	0	11198424	C	G
11	chr11_11202063	0	11202063	C	T
11	chr11_11205345	0	11205345	C	G
11	chr11_11205423	0	11205423	T	C
11	chr11_11211983	0	11211983	A	G
11	chr11_11214677	0	11214677	A	G
11	chr11_11217280	0	11217280	C	T
11	chr11_11217390	0	11217390	T	C
11	chr11_11223323	0	11223323	T	C
11	chr11_11226234	0	11226234	T	C
11	chr11_11227325	0	11227325	C	G
11	chr11_11227843	0	11227843	T	C
11	chr11_11227884	0	11227884	G	C
11	chr11_11231756	0	11231756	G	A
11	chr11_11235591	0	11235591	A	G
11	chr11_11236146	0	11236146	T	A
11	chr11_11238662	0	11238662	A	G
11	chr11_11238733	0	11238733	C	T
11	chr11_11239814	0	11239814	C	T
11	chr11_11246186	0	11246186	C	A
11	chr11_11247378	0	11247378	C	T
11	chr11_11250897	0	11250897	C	T
11	chr11_11254631	0	11254631	C	T
11	chr11_11254837	0	11254837	C	T
11	chr11_11258706	0	11258706	C	T
11	chr11_11263760	0	11263760	A	G
11	chr11_11266937	0	11266937	C	T
11	chr11_11292913	0	11292913	C	T
11	chr11_11303657	0	11303657	T	G
11	chr11_11314496	0	11314496	G	A
11	chr11_11315201	0	11315201	T	A
11	chr11_11316219	0	11316219	T	A
11	chr11_11320315	0	11320315	A	C
11	chr11_11321963	0	11321963	G	A
11	chr11_11324227	0	11324227	T	A
11	chr11_11335941	0	11335941	T	C
11	chr11_11338934	0	11338934	A	C
11	chr11_11345484	0	11345484	C	T
11	chr11_11356337	0	11356337	G	C
11	chr11_11360311	0	11360311	C	G
11	chr11_11360937	0	11360937	C	G
11	chr11_11369922	0	11369922	G	T
11	chr11_11371793	0	11371793	A	G
11	chr11_11372979	0	11372979	A	G
11	chr11_11382367	0	11382367	C	T
11	chr11_11396242	0	11396242	C	T
11	chr11_11402187	0	11402187	C	G
11	chr11_11404375	0	11404375	C	G
11	chr11_11411040	0	11411040	C	A
11	chr11_11413172	0	11413172	A	G
11	chr11_11415119	0	11415119	T	A
11	chr11_11417984	0	11417984	C	G
11	chr11_11419155	0	11419155	C	G
11	chr11_11429930	0	11429930	G	A
11	chr11_11431613	0	11431613	C	T
11	chr11_11446851	0	11446851	T	C
11	chr11_11447843	0	11447843	T	C
11	chr11_11447845	0	11447845	T	C
11	chr11_11466681	0	11466681	A	G
11	chr11_11467752	0	11467752	A	C
11	chr11_11474182	0	11474182	T	C
11	chr11_11474231	0	11474231	A	C
11	chr11_11487753	0	11487753	G	A
11	chr11_11490651	0	11490651	T	C
11	chr11_11496668	0	11496668	C	G
11	chr11_11501345	0	11501345	A	G
11	chr11_11501702	0	11501702	T	C
11	chr11_11511976	0	11511976	A	C
11	chr11_11531990	0	11531990	G	T
11	chr11_11544566	0	11544566	A	G
11	chr11_11545572	0	11545572	A	G
11	chr11_11548003	0	11548003	G	T
11	chr11_11548556	0	11548556	G	A
11	chr11_11548577	0	11548577	A	G
11	chr11_11555271	0	11555271	G	A
11	chr11_11560949	0	11560949	G	C
11	chr11_11575273	0	11575273	A	G
11	chr11_11578502	0	11578502	C	T
11	chr11_11609074	0	11609074	G	A
11	chr11_11611448	0	11611448	C	T
11	chr11_11614521	0	11614521	G	A
11	chr11_11617602	0	11617602	G	A
11	chr11_11617606	0	11617606	T	G
11	chr11_11621341	0	11621341	G	A
11	chr11_11625205	0	11625205	A	G
11	chr11_11637080	0	11637080	G	C
11	chr11_11639174	0	11639174	T	C
11	chr11_11639282	0	11639282	A	G
11	chr11_11649894	0	11649894	C	G
11	chr11_11654958	0	11654958	G	A
11	chr11_11664205	0	11664205	G	A
11	chr11_11684331	0	11684331	A	G
11	chr11_11689844	0	11689844	G	A
11	chr11_11690553	0	11690553	C	G
11	chr11_11693070	0	11693070	T	C
11	chr11_11693375	0	11693375	T	C
11	chr11_11699625	0	11699625	A	G
11	chr11_11700425	0	11700425	T	C
11	chr11_11707189	0	11707189	A	G
11	chr11_11732671	0	11732671	T	C
11	chr11_11744202	0	11744202	T	C
11	chr11_11744802	0	11744802	C	T
11	chr11_11749207	0	11749207	G	A
11	chr11_11753316	0	11753316	T	C
11	chr11_11761540	0	11761540	C	T
11	chr11_11764844	0	11764844	G	A
11	chr11_11765672	0	11765672	G	A
11	chr11_11767895	0	11767895	G	T
11	chr11_11769336	0	11769336	C	A
11	chr11_11771811	0	11771811	C	T
11	chr11_11772617	0	11772617	G	A
11	chr11_11774024	0	11774024	T	G
11	chr11_11776572	0	11776572	C	A
11	chr11_11776807	0	11776807	G	T
11	chr11_11777871	0	11777871	T	C
11	chr11_11790820	0	11790820	A	G
11	chr11_11790946	0	11790946	A	G
11	chr11_11791356	0	11791356	C	T
11	chr11_11795962	0	11795962	G	A
11	chr11_11796939	0	11796939	A	G
11	chr11_11797267	0	11797267	A	G
11	chr11_11801939	0	11801939	T	G
11	chr11_11802317	0	11802317	G	T
11	chr11_11811751	0	11811751	T	C
11	chr11_11820333	0	11820333	C	T
11	chr11_11821832	0	11821832	C	T
11	chr11_11824996	0	11824996	C	T
11	chr11_11825197	0	11825197	A	G
11	chr11_11825369	0	11825369	C	T
11	chr11_11826806	0	11826806	C	T
11	chr11_11840182	0	11840182	G	A
11	chr11_11841365	0	11841365	T	A
11	chr11_11841445	0	11841445	G	A
11	chr11_11843724	0	11843724	C	T
11	chr11_11844233	0	11844233	C	T
11	chr11_11846922	0	11846922	A	C
11	chr11_11851903	0	11851903	G	A
11	chr11_11878346	0	11878346	G	A
11	chr11_11880014	0	11880014	G	A
11	chr11_11892626	0	11892626	T	C
11	chr11_11892947	0	11892947	C	T
11	chr11_11900388	0	11900388	C	T
11	chr11_11900764	0	11900764	G	T
11	chr11_11900953	0	11900953	G	A
11	chr11_11905093	0	11905093	A	G
11	chr11_11908750	0	11908750	T	C
11	chr11_11914805	0	11914805	C	A
11	chr11_11917362	0	11917362	C	T
11	chr11_11919284	0	11919284	G	A
11	chr11_11927654	0	11927654	T	C
11	chr11_11931215	0	11931215	T	A
11	chr11_11931319	0	11931319	T	C
11	chr11_11935111	0	11935111	C	T
11	chr11_11936849	0	11936849	C	T
11	chr11_11948532	0	11948532	T	C
11	chr11_11952695	0	11952695	T	C
11	chr11_11953213	0	11953213	T	C
11	chr11_11971896	0	11971896	A	G
11	chr11_11975877	0	11975877	G	T
11	chr11_11979726	0	11979726	T	C
11	chr11_11979993	0	11979993	G	A
11	chr11_11980881	0	11980881	A	G
11	chr11_11988860	0	11988860	T	C
11	chr11_11998798	0	11998798	T	C
11	chr11_12002684	0	12002684	C	T
11	chr11_12002855	0	12002855	G	A
11	chr11_12005761	0	12005761	T	A
11	chr11_12012218	0	12012218	G	T
11	chr11_12018466	0	12018466	A	G
11	chr11_12023982	0	12023982	A	G
11	chr11_12029875	0	12029875	C	A
11	chr11_12029947	0	12029947	A	G
11	chr11_12031467	0	12031467	C	A
11	chr11_12035482	0	12035482	A	G
11	chr11_12042792	0	12042792	C	T
11	chr11_12046321	0	12046321	C	T
11	chr11_12048571	0	12048571	G	T
11	chr11_12049638	0	12049638	C	A
11	chr11_12057346	0	12057346	G	A
11	chr11_12058475	0	12058475	C	T
11	chr11_12062424	0	12062424	A	G
11	chr11_12062961	0	12062961	G	C
11	chr11_12063812	0	12063812	T	C
11	chr11_12064093	0	12064093	C	G
11	chr11_12073054	0	12073054	T	C
11	chr11_12073560	0	12073560	T	C
11	chr11_12074514	0	12074514	C	A
11	chr11_12077554	0	12077554	G	A
11	chr11_12078097	0	12078097	T	C
11	chr11_12079730	0	12079730	C	T
11	chr11_12091679	0	12091679	A	T
11	chr11_12098236	0	12098236	T	C
11	chr11_12100495	0	12100495	T	C
11	chr11_12105002	0	12105002	T	G
11	chr11_12105715	0	12105715	C	A
11	chr11_12107108	0	12107108	C	T
11	chr11_12107656	0	12107656	C	T
11	chr11_12108190	0	12108190	C	T
11	chr11_12119037	0	12119037	A	C
11	chr11_12123582	0	12123582	T	C
11	chr11_12124595	0	12124595	C	G
11	chr11_12136342	0	12136342	A	G
11	chr11_12137350	0	12137350	G	T
11	chr11_12143868	0	12143868	A	T
11	chr11_12144670	0	12144670	T	A
11	chr11_12145183	0	12145183	T	C
11	chr11_12146933	0	12146933	T	G
11	chr11_12147392	0	12147392	C	A
11	chr11_12147546	0	12147546	A	C
11	chr11_12155575	0	12155575	G	A
11	chr11_12156872	0	12156872	A	C
11	chr11_12161152	0	12161152	C	T
11	chr11_12164773	0	12164773	A	T
11	chr11_12167327	0	12167327	C	T
11	chr11_12169230	0	12169230	G	A
11	chr11_12169923	0	12169923	T	C
11	chr11_12172556	0	12172556	G	A
11	chr11_12175869	0	12175869	G	C
11	chr11_12181006	0	12181006	A	G
11	chr11_12187270	0	12187270	C	T
11	chr11_12188081	0	12188081	A	G
11	chr11_12195095	0	12195095	T	G
11	chr11_12195152	0	12195152	A	C
11	chr11_12197869	0	12197869	C	T
11	chr11_12199240	0	12199240	A	G
11	chr11_12200342	0	12200342	C	T
11	chr11_12201572	0	12201572	C	G
11	chr11_12202314	0	12202314	A	G
11	chr11_12203591	0	12203591	C	G
11	chr11_12210585	0	12210585	T	C
11	chr11_12215639	0	12215639	A	G
11	chr11_12221836	0	12221836	G	A
11	chr11_12224647	0	12224647	C	T
11	chr11_12225784	0	12225784	G	T
11	chr11_12240139	0	12240139	G	A
11	chr11_12241056	0	12241056	T	A
11	chr11_12251323	0	12251323	C	T
11	chr11_12257722	0	12257722	T	C
11	chr11_12259110	0	12259110	T	C
11	chr11_12264125	0	12264125	T	G
11	chr11_12264820	0	12264820	C	G
11	chr11_12265684	0	12265684	G	A
11	chr11_12266028	0	12266028	G	A
11	chr11_12275993	0	12275993	G	A
11	chr11_12277298	0	12277298	T	C
11	chr11_12278724	0	12278724	A	G
11	chr11_12278804	0	12278804	A	G
11	chr11_12281831	0	12281831	A	G
11	chr11_12289329	0	12289329	A	G
11	chr11_12291002	0	12291002	C	T
11	chr11_12298684	0	12298684	C	T
11	chr11_12300479	0	12300479	T	C
11	chr11_12301480	0	12301480	C	T
11	chr11_12303174	0	12303174	T	G
11	chr11_12321516	0	12321516	G	A
11	chr11_12351287	0	12351287	A	G
11	chr11_12351295	0	12351295	A	G
11	chr11_12353842	0	12353842	G	T
11	chr11_12359324	0	12359324	A	G
11	chr11_12361034	0	12361034	A	G
11	chr11_12362802	0	12362802	A	G
11	chr11_12364616	0	12364616	T	C
11	chr11_12367242	0	12367242	T	A
11	chr11_12369728	0	12369728	A	G
11	chr11_12375950	0	12375950	A	G
11	chr11_12378609	0	12378609	T	C
11	chr11_12384168	0	12384168	G	C
11	chr11_12398035	0	12398035	A	G
11	chr11_12399994	0	12399994	C	T
11	chr11_12408891	0	12408891	A	G
11	chr11_12410727	0	12410727	T	C
11	chr11_12422976	0	12422976	C	T
11	chr11_12430315	0	12430315	G	A
11	chr11_12436376	0	12436376	A	T
11	chr11_12436776	0	12436776	G	A
11	chr11_12438402	0	12438402	T	C
11	chr11_12451856	0	12451856	G	C
11	chr11_12471797	0	12471797	A	G
11	chr11_12473901	0	12473901	G	A
11	chr11_12481459	0	12481459	G	T
11	chr11_12488543	0	12488543	T	C
11	chr11_12493071	0	12493071	C	T
11	chr11_12494752	0	12494752	G	A
11	chr11_12495000	0	12495000	T	C
11	chr11_12495430	0	12495430	T	C
11	chr11_12500059	0	12500059	T	C
11	chr11_12504651	0	12504651	A	G
11	chr11_12511403	0	12511403	C	G
11	chr11_12512391	0	12512391	T	A
11	chr11_12515421	0	12515421	G	A
11	chr11_12515998	0	12515998	T	C
11	chr11_12518052	0	12518052	G	A
11	chr11_12518903	0	12518903	A	G
11	chr11_12533234	0	12533234	T	C
11	chr11_12536634	0	12536634	C	T
11	chr11_12539245	0	12539245	C	T
11	chr11_12539251	0	12539251	G	A
11	chr11_12540764	0	12540764	G	A
11	chr11_12543236	0	12543236	T	A
11	chr11_12545516	0	12545516	T	C
11	chr11_12545725	0	12545725	G	A
11	chr11_12548652	0	12548652	T	C
11	chr11_12550721	0	12550721	T	C
11	chr11_12550849	0	12550849	A	G
11	chr11_12556781	0	12556781	G	A
11	chr11_12558659	0	12558659	C	T
11	chr11_12563516	0	12563516	G	A
11	chr11_12564781	0	12564781	G	C
11	chr11_12567311	0	12567311	A	G
11	chr11_12570729	0	12570729	C	G
11	chr11_12570829	0	12570829	A	G
11	chr11_12572115	0	12572115	C	A
11	chr11_12573592	0	12573592	T	C
11	chr11_12578323	0	12578323	A	G
11	chr11_12580492	0	12580492	G	A
11	chr11_12583847	0	12583847	T	C
11	chr11_12589043	0	12589043	T	C
11	chr11_12589274	0	12589274	T	G
11	chr11_12589409	0	12589409	T	C
11	chr11_12601762	0	12601762	A	G
11	chr11_12603754	0	12603754	T	C
11	chr11_12605964	0	12605964	T	G
11	chr11_12615431	0	12615431	A	G
11	chr11_12617975	0	12617975	A	G
11	chr11_12618319	0	12618319	G	A
11	chr11_12623941	0	12623941	A	C
11	chr11_12632825	0	12632825	G	C
11	chr11_12633512	0	12633512	C	T
11	chr11_12633992	0	12633992	A	C
11	chr11_12635477	0	12635477	C	T
11	chr11_12637088	0	12637088	T	C
11	chr11_12637099	0	12637099	G	A
11	chr11_12638824	0	12638824	A	T
11	chr11_12639290	0	12639290	T	C
11	chr11_12639538	0	12639538	T	C
11	chr11_12644808	0	12644808	C	T
11	chr11_12645312	0	12645312	A	G
11	chr11_12648111	0	12648111	C	T
11	chr11_12651465	0	12651465	T	G
11	chr11_12654945	0	12654945	T	C
11	chr11_12657235	0	12657235	C	G
11	chr11_12658546	0	12658546	C	T
11	chr11_12660848	0	12660848	C	T
11	chr11_12664775	0	12664775	T	C
11	chr11_12675394	0	12675394	G	C
11	chr11_12675514	0	12675514	A	C
11	chr11_12677306	0	12677306	G	A
11	chr11_12682672	0	12682672	C	T
11	chr11_12683679	0	12683679	T	C
11	chr11_12683948	0	12683948	A	G
11	chr11_12684631	0	12684631	G	A
11	chr11_12684938	0	12684938	G	A
11	chr11_12686323	0	12686323	A	T
11	chr11_12692280	0	12692280	A	G
11	chr11_12698696	0	12698696	A	C
11	chr11_12703235	0	12703235	T	C
11	chr11_12705554	0	12705554	A	C
11	chr11_12706934	0	12706934	T	C
11	chr11_12711008	0	12711008	G	A
11	chr11_12711904	0	12711904	T	C
11	chr11_12712147	0	12712147	G	A
11	chr11_12712819	0	12712819	A	G
11	chr11_12719684	0	12719684	T	G
11	chr11_12720003	0	12720003	G	T
11	chr11_12720950	0	12720950	A	G
11	chr11_12721412	0	12721412	C	G
11	chr11_12722094	0	12722094	C	T
11	chr11_12729845	0	12729845	G	A
11	chr11_12732437	0	12732437	T	C
11	chr11_12736455	0	12736455	A	C
11	chr11_12742527	0	12742527	T	C
11	chr11_12745609	0	12745609	T	C
11	chr11_12746172	0	12746172	A	G
11	chr11_12748784	0	12748784	T	C
11	chr11_12764417	0	12764417	C	T
11	chr11_12764461	0	12764461	T	C
11	chr11_12764652	0	12764652	T	C
11	chr11_12765710	0	12765710	A	G
11	chr11_12770352	0	12770352	C	A
11	chr11_12770741	0	12770741	C	T
11	chr11_12772626	0	12772626	T	G
11	chr11_12775397	0	12775397	A	G
11	chr11_12775491	0	12775491	T	A
11	chr11_12782289	0	12782289	A	G
11	chr11_12784092	0	12784092	G	C
11	chr11_12788089	0	12788089	T	G
11	chr11_12793138	0	12793138	T	C
11	chr11_12794177	0	12794177	A	T
11	chr11_12797305	0	12797305	G	A
11	chr11_12807166	0	12807166	G	A
11	chr11_12812525	0	12812525	G	T
11	chr11_12813573	0	12813573	A	G
11	chr11_12818444	0	12818444	G	A
11	chr11_12825169	0	12825169	A	G
11	chr11_12833730	0	12833730	T	G
11	chr11_12837298	0	12837298	A	G
11	chr11_12842463	0	12842463	G	A
11	chr11_12851436	0	12851436	G	T
11	chr11_12853332	0	12853332	T	C
11	chr11_12855414	0	12855414	A	G
11	chr11_12855716	0	12855716	C	A
11	chr11_12860030	0	12860030	A	T
11	chr11_12860924	0	12860924	T	G
11	chr11_12867716	0	12867716	T	C
11	chr11_12869037	0	12869037	G	T
11	chr11_12869090	0	12869090	C	A
11	chr11_12869977	0	12869977	C	G
11	chr11_12870357	0	12870357	T	C
11	chr11_12871084	0	12871084	C	G
11	chr11_12871833	0	12871833	C	A
11	chr11_12874028	0	12874028	T	C
11	chr11_12875491	0	12875491	G	A
11	chr11_12875812	0	12875812	G	T
11	chr11_12875924	0	12875924	G	C
11	chr11_12879239	0	12879239	C	T
11	chr11_12881345	0	12881345	T	C
11	chr11_12886996	0	12886996	T	G
11	chr11_12889618	0	12889618	G	A
11	chr11_12894693	0	12894693	C	T
11	chr11_12898107	0	12898107	A	G
11	chr11_12901238	0	12901238	A	G
11	chr11_12904670	0	12904670	C	T
11	chr11_12910708	0	12910708	G	A
11	chr11_12913615	0	12913615	G	A
11	chr11_12917564	0	12917564	T	C
11	chr11_12919339	0	12919339	A	G
11	chr11_12920061	0	12920061	A	G
11	chr11_12925119	0	12925119	T	C
11	chr11_12926120	0	12926120	A	G
11	chr11_12929699	0	12929699	G	A
11	chr11_12930090	0	12930090	C	G
11	chr11_12940137	0	12940137	C	T
11	chr11_12941387	0	12941387	A	G
11	chr11_12942153	0	12942153	G	A
11	chr11_12953168	0	12953168	G	C
11	chr11_12953554	0	12953554	A	T
11	chr11_12955205	0	12955205	T	C
11	chr11_12955350	0	12955350	A	C
11	chr11_12962308	0	12962308	T	C
11	chr11_12967442	0	12967442	T	C
11	chr11_12971500	0	12971500	T	C
11	chr11_12977271	0	12977271	T	C
11	chr11_12982975	0	12982975	T	C
11	chr11_13001653	0	13001653	A	G
11	chr11_13007796	0	13007796	G	A
11	chr11_13021643	0	13021643	A	T
11	chr11_13027024	0	13027024	A	T
11	chr11_13027202	0	13027202	A	T
11	chr11_13038455	0	13038455	A	G
11	chr11_13039633	0	13039633	A	G
11	chr11_13050491	0	13050491	G	T
11	chr11_13050737	0	13050737	T	G
11	chr11_13055453	0	13055453	T	A
11	chr11_13059960	0	13059960	G	C
11	chr11_13061048	0	13061048	T	C
11	chr11_13063091	0	13063091	C	G
11	chr11_13072836	0	13072836	C	T
11	chr11_13077076	0	13077076	A	G
11	chr11_13086728	0	13086728	T	C
11	chr11_13099548	0	13099548	C	T
11	chr11_13099650	0	13099650	A	T
11	chr11_13123583	0	13123583	C	T
11	chr11_13124291	0	13124291	G	T
11	chr11_13136716	0	13136716	C	T
11	chr11_13137885	0	13137885	C	G
11	chr11_13137900	0	13137900	C	T
11	chr11_13144770	0	13144770	C	A
11	chr11_13155959	0	13155959	C	A
11	chr11_13157511	0	13157511	G	C
11	chr11_13160044	0	13160044	T	C
11	chr11_13160226	0	13160226	A	G
11	chr11_13167736	0	13167736	C	T
11	chr11_13169394	0	13169394	T	C
11	chr11_13170656	0	13170656	T	C
11	chr11_13173491	0	13173491	C	T
11	chr11_13177490	0	13177490	G	C
11	chr11_13178551	0	13178551	T	G
11	chr11_13199021	0	13199021	G	A
11	chr11_13199040	0	13199040	A	G
11	chr11_13199360	0	13199360	A	G
11	chr11_13199447	0	13199447	A	T
11	chr11_13202355	0	13202355	G	A
11	chr11_13208722	0	13208722	T	C
11	chr11_13211862	0	13211862	G	C
11	chr11_13230681	0	13230681	C	T
11	chr11_13233248	0	13233248	G	A
11	chr11_13234553	0	13234553	T	C
11	chr11_13235528	0	13235528	T	C
11	chr11_13235822	0	13235822	T	C
11	chr11_13251528	0	13251528	T	C
11	chr11_13258350	0	13258350	G	C
11	chr11_13263441	0	13263441	G	A
11	chr11_13263875	0	13263875	A	G
11	chr11_13266029	0	13266029	G	A
11	chr11_13281285	0	13281285	C	G
11	chr11_13282498	0	13282498	A	G
11	chr11_13309388	0	13309388	T	C
11	chr11_13310210	0	13310210	C	T
11	chr11_13311853	0	13311853	A	G
11	chr11_13320386	0	13320386	A	G
11	chr11_13327565	0	13327565	C	T
11	chr11_13338923	0	13338923	T	C
11	chr11_13342916	0	13342916	C	T
11	chr11_13358401	0	13358401	A	G
11	chr11_13363092	0	13363092	C	A
11	chr11_13370276	0	13370276	C	G
11	chr11_13380366	0	13380366	T	C
11	chr11_13380879	0	13380879	G	T
11	chr11_13395795	0	13395795	G	A
11	chr11_13397241	0	13397241	C	T
11	chr11_13398985	0	13398985	G	A
11	chr11_13404181	0	13404181	C	A
11	chr11_13405026	0	13405026	T	G
11	chr11_13405239	0	13405239	G	A
11	chr11_13405502	0	13405502	T	G
11	chr11_13407985	0	13407985	C	T
11	chr11_13408543	0	13408543	A	G
11	chr11_13415434	0	13415434	G	A
11	chr11_13417748	0	13417748	A	G
11	chr11_13421488	0	13421488	C	G
11	chr11_13422043	0	13422043	A	G
11	chr11_13422826	0	13422826	T	C
11	chr11_13425899	0	13425899	A	C
11	chr11_13428692	0	13428692	C	T
11	chr11_13439853	0	13439853	T	A
11	chr11_13442427	0	13442427	G	A
11	chr11_13456329	0	13456329	A	G
11	chr11_13456427	0	13456427	G	A
11	chr11_13461181	0	13461181	C	T
11	chr11_13475244	0	13475244	T	C
11	chr11_13477175	0	13477175	G	A
11	chr11_13487766	0	13487766	A	G
11	chr11_13490635	0	13490635	T	C
11	chr11_13491566	0	13491566	T	C
11	chr11_13492423	0	13492423	A	G
11	chr11_13499295	0	13499295	T	A
11	chr11_13510801	0	13510801	G	C
11	chr11_13516883	0	13516883	T	C
11	chr11_13517033	0	13517033	C	G
11	chr11_13522511	0	13522511	A	G
11	chr11_13524820	0	13524820	C	T
11	chr11_13537240	0	13537240	T	C
11	chr11_13537315	0	13537315	C	G
11	chr11_13539123	0	13539123	A	G
11	chr11_13539483	0	13539483	T	A
11	chr11_13541177	0	13541177	A	C
11	chr11_13541899	0	13541899	C	T
11	chr11_13545278	0	13545278	G	A
11	chr11_13546533	0	13546533	T	C
11	chr11_13548577	0	13548577	G	C
11	chr11_13554102	0	13554102	T	G
11	chr11_13561850	0	13561850	G	A
11	chr11_13564160	0	13564160	A	G
11	chr11_13564213	0	13564213	T	C
11	chr11_13564626	0	13564626	T	C
11	chr11_13567084	0	13567084	C	G
11	chr11_13573633	0	13573633	T	C
11	chr11_13576579	0	13576579	C	G
11	chr11_13578758	0	13578758	T	G
11	chr11_13590500	0	13590500	T	C
11	chr11_13594615	0	13594615	T	C
11	chr11_13596061	0	13596061	G	T
11	chr11_13596560	0	13596560	G	C
11	chr11_13599235	0	13599235	T	C
11	chr11_13602780	0	13602780	G	C
11	chr11_13604466	0	13604466	A	G
11	chr11_13623380	0	13623380	A	G
11	chr11_13623616	0	13623616	A	G
11	chr11_13625266	0	13625266	T	G
11	chr11_13626021	0	13626021	T	C
11	chr11_13630348	0	13630348	A	G
11	chr11_13633424	0	13633424	C	T
11	chr11_13634380	0	13634380	G	C
11	chr11_13634924	0	13634924	C	T
11	chr11_13637411	0	13637411	A	G
11	chr11_13639223	0	13639223	A	T
11	chr11_13647609	0	13647609	G	T
11	chr11_13654912	0	13654912	G	A
11	chr11_13661487	0	13661487	T	G
11	chr11_13667139	0	13667139	G	A
11	chr11_13668755	0	13668755	T	C
11	chr11_13669852	0	13669852	G	A
11	chr11_13671895	0	13671895	G	A
11	chr11_13672971	0	13672971	C	T
11	chr11_13679041	0	13679041	G	T
11	chr11_13683086	0	13683086	T	C
11	chr11_13696152	0	13696152	T	C
11	chr11_13696774	0	13696774	T	C
11	chr11_13700006	0	13700006	G	T
11	chr11_13701410	0	13701410	G	A
11	chr11_13703956	0	13703956	A	G
11	chr11_13725516	0	13725516	A	G
11	chr11_13727120	0	13727120	G	T
11	chr11_13732000	0	13732000	C	T
11	chr11_13735363	0	13735363	A	T
11	chr11_13735885	0	13735885	T	G
11	chr11_13736824	0	13736824	T	C
11	chr11_13740841	0	13740841	A	G
11	chr11_13748595	0	13748595	G	A
11	chr11_13749849	0	13749849	G	C
11	chr11_13752021	0	13752021	G	A
11	chr11_13757811	0	13757811	A	G
11	chr11_13758270	0	13758270	A	G
11	chr11_13763482	0	13763482	G	A
11	chr11_13768229	0	13768229	C	T
11	chr11_13783386	0	13783386	T	G
11	chr11_13785485	0	13785485	A	G
11	chr11_13786081	0	13786081	G	A
11	chr11_13786556	0	13786556	A	G
11	chr11_13787404	0	13787404	T	C
11	chr11_13793937	0	13793937	A	G
11	chr11_13797184	0	13797184	G	A
11	chr11_13797724	0	13797724	C	T
11	chr11_13807969	0	13807969	A	G
11	chr11_13808402	0	13808402	G	C
11	chr11_13809160	0	13809160	T	C
11	chr11_13810165	0	13810165	A	G
11	chr11_13812811	0	13812811	A	G
11	chr11_13813187	0	13813187	A	G
11	chr11_13816097	0	13816097	A	G
11	chr11_13816380	0	13816380	A	G
11	chr11_13817281	0	13817281	A	G
11	chr11_13821089	0	13821089	A	G
11	chr11_13822017	0	13822017	T	C
11	chr11_13823366	0	13823366	G	A
11	chr11_13829475	0	13829475	G	A
11	chr11_13835458	0	13835458	T	C
11	chr11_13836405	0	13836405	A	C
11	chr11_13838221	0	13838221	C	T
11	chr11_13838279	0	13838279	G	C
11	chr11_13849600	0	13849600	T	C
11	chr11_13851410	0	13851410	T	C
11	chr11_13852461	0	13852461	G	A
11	chr11_13854532	0	13854532	T	C
11	chr11_13858000	0	13858000	T	C
11	chr11_13862979	0	13862979	T	C
11	chr11_13864740	0	13864740	T	C
11	chr11_13865507	0	13865507	T	C
11	chr11_13872524	0	13872524	C	T
11	chr11_13873519	0	13873519	C	T
11	chr11_13878430	0	13878430	G	A
11	chr11_13880880	0	13880880	A	G
11	chr11_13883116	0	13883116	A	G
11	chr11_13892015	0	13892015	A	G
11	chr11_13892559	0	13892559	T	G
11	chr11_13892603	0	13892603	T	C
11	chr11_13894859	0	13894859	G	C
11	chr11_13895017	0	13895017	A	G
11	chr11_13897141	0	13897141	A	G
11	chr11_13909063	0	13909063	T	C
11	chr11_13909183	0	13909183	A	C
11	chr11_13916327	0	13916327	T	C
11	chr11_13916903	0	13916903	G	A
11	chr11_13920618	0	13920618	T	C
11	chr11_13924633	0	13924633	G	T
11	chr11_13926092	0	13926092	T	C
11	chr11_13929836	0	13929836	T	C
11	chr11_13930128	0	13930128	T	C
11	chr11_13930138	0	13930138	C	G
11	chr11_13930183	0	13930183	T	C
11	chr11_13935813	0	13935813	G	T
11	chr11_13937445	0	13937445	G	C
11	chr11_13942218	0	13942218	A	G
11	chr11_13943232	0	13943232	G	A
11	chr11_13950405	0	13950405	T	G
11	chr11_13950729	0	13950729	A	C
11	chr11_13951880	0	13951880	T	C
11	chr11_13952083	0	13952083	A	C
11	chr11_13952588	0	13952588	A	G
11	chr11_13955059	0	13955059	T	C
11	chr11_13955089	0	13955089	A	G
11	chr11_13955892	0	13955892	A	T
11	chr11_13957257	0	13957257	C	T
11	chr11_13960190	0	13960190	A	G
11	chr11_13961260	0	13961260	A	G
11	chr11_13961878	0	13961878	A	C
11	chr11_13966743	0	13966743	T	C
11	chr11_13967847	0	13967847	A	G
11	chr11_13971170	0	13971170	T	G
11	chr11_13972151	0	13972151	C	T
11	chr11_13972555	0	13972555	A	G
11	chr11_13972853	0	13972853	A	G
11	chr11_13977584	0	13977584	G	A
11	chr11_13980367	0	13980367	A	G
11	chr11_13982165	0	13982165	A	G
11	chr11_13983368	0	13983368	T	C
11	chr11_13984311	0	13984311	A	G
11	chr11_13985718	0	13985718	A	G
11	chr11_13988609	0	13988609	A	T
11	chr11_13995640	0	13995640	A	G
11	chr11_14005579	0	14005579	A	C
11	chr11_14008388	0	14008388	C	T
11	chr11_14013655	0	14013655	G	A
11	chr11_14014527	0	14014527	T	C
11	chr11_14016411	0	14016411	G	A
11	chr11_14031421	0	14031421	A	G
11	chr11_14031867	0	14031867	G	A
11	chr11_14032359	0	14032359	C	T
11	chr11_14032942	0	14032942	T	C
11	chr11_14034309	0	14034309	T	C
11	chr11_14037730	0	14037730	A	G
11	chr11_14038226	0	14038226	G	A
11	chr11_14040170	0	14040170	A	G
11	chr11_14048158	0	14048158	A	G
11	chr11_14067377	0	14067377	C	A
11	chr11_14083712	0	14083712	T	C
11	chr11_14106486	0	14106486	C	T
11	chr11_14106584	0	14106584	T	C
11	chr11_14111419	0	14111419	T	C
11	chr11_14114283	0	14114283	A	G
11	chr11_14123193	0	14123193	C	A
11	chr11_14124635	0	14124635	G	C
11	chr11_14125946	0	14125946	T	C
11	chr11_14149252	0	14149252	T	C
11	chr11_14151709	0	14151709	T	C
11	chr11_14166298	0	14166298	G	A
11	chr11_14177944	0	14177944	A	G
11	chr11_14179423	0	14179423	T	A
11	chr11_14183922	0	14183922	G	C
11	chr11_14187049	0	14187049	G	A
11	chr11_14198956	0	14198956	A	T
11	chr11_14214059	0	14214059	A	G
11	chr11_14231882	0	14231882	G	A
11	chr11_14232581	0	14232581	A	G
11	chr11_14240173	0	14240173	C	T
11	chr11_14246010	0	14246010	A	C
11	chr11_14246615	0	14246615	T	C
11	chr11_14255196	0	14255196	G	C
11	chr11_14259657	0	14259657	T	C
11	chr11_14263268	0	14263268	T	A
11	chr11_14263829	0	14263829	T	C
11	chr11_14266567	0	14266567	T	C
11	chr11_14270022	0	14270022	G	T
11	chr11_14296362	0	14296362	G	A
11	chr11_14297864	0	14297864	A	G
11	chr11_14299209	0	14299209	T	G
11	chr11_14300149	0	14300149	G	T
11	chr11_14301336	0	14301336	A	C
11	chr11_14308976	0	14308976	A	G
11	chr11_14310437	0	14310437	G	A
11	chr11_14312899	0	14312899	T	G
11	chr11_14313299	0	14313299	G	C
11	chr11_14316418	0	14316418	T	C
11	chr11_14317025	0	14317025	C	T
11	chr11_14317709	0	14317709	T	C
11	chr11_14324927	0	14324927	T	C
11	chr11_14325872	0	14325872	T	C
11	chr11_14326599	0	14326599	A	C
11	chr11_14330923	0	14330923	C	T
11	chr11_14337916	0	14337916	C	T
11	chr11_14350683	0	14350683	A	G
11	chr11_14351308	0	14351308	G	C
11	chr11_14351763	0	14351763	A	G
11	chr11_14354582	0	14354582	C	A
11	chr11_14358359	0	14358359	G	C
11	chr11_14363740	0	14363740	A	G
11	chr11_14374460	0	14374460	C	T
11	chr11_14377589	0	14377589	T	C
11	chr11_14380271	0	14380271	A	G
11	chr11_14388261	0	14388261	T	C
11	chr11_14390127	0	14390127	A	C
11	chr11_14395667	0	14395667	G	T
11	chr11_14399270	0	14399270	A	G
11	chr11_14401861	0	14401861	G	C
11	chr11_14411495	0	14411495	T	G
11	chr11_14415411	0	14415411	G	C
11	chr11_14432727	0	14432727	T	C
11	chr11_14437681	0	14437681	T	C
11	chr11_14442421	0	14442421	T	C
11	chr11_14442856	0	14442856	G	A
11	chr11_14442884	0	14442884	T	C
11	chr11_14447237	0	14447237	G	C
11	chr11_14459147	0	14459147	C	T
11	chr11_14459207	0	14459207	C	A
11	chr11_14469011	0	14469011	A	G
11	chr11_14469095	0	14469095	T	A
11	chr11_14470580	0	14470580	C	T
11	chr11_14473611	0	14473611	T	C
11	chr11_14476745	0	14476745	G	A
11	chr11_14478598	0	14478598	G	T
11	chr11_14483001	0	14483001	T	C
11	chr11_14484393	0	14484393	A	G
11	chr11_14484603	0	14484603	A	G
11	chr11_14485408	0	14485408	A	G
11	chr11_14489824	0	14489824	C	T
11	chr11_14492295	0	14492295	A	G
11	chr11_14493479	0	14493479	A	G
11	chr11_14496341	0	14496341	T	C
11	chr11_14497844	0	14497844	G	A
11	chr11_14501207	0	14501207	G	C
11	chr11_14504507	0	14504507	A	G
11	chr11_14511775	0	14511775	T	C
11	chr11_14517566	0	14517566	A	G
11	chr11_14519973	0	14519973	A	G
11	chr11_14520318	0	14520318	G	A
11	chr11_14528337	0	14528337	G	C
11	chr11_14531564	0	14531564	C	T
11	chr11_14531850	0	14531850	G	T
11	chr11_14536106	0	14536106	C	T
11	chr11_14536916	0	14536916	T	C
11	chr11_14548685	0	14548685	C	G
11	chr11_14553550	0	14553550	C	T
11	chr11_14553809	0	14553809	T	C
11	chr11_14569508	0	14569508	G	A
11	chr11_14570239	0	14570239	G	T
11	chr11_14572105	0	14572105	A	G
11	chr11_14574421	0	14574421	A	G
11	chr11_14575654	0	14575654	A	G
11	chr11_14576372	0	14576372	G	C
11	chr11_14578008	0	14578008	G	A
11	chr11_14586926	0	14586926	A	G
11	chr11_14591229	0	14591229	T	C
11	chr11_14592479	0	14592479	T	G
11	chr11_14593227	0	14593227	G	C
11	chr11_14593954	0	14593954	C	A
11	chr11_14598751	0	14598751	T	C
11	chr11_14602163	0	14602163	A	C
11	chr11_14603221	0	14603221	T	C
11	chr11_14607721	0	14607721	G	C
11	chr11_14608479	0	14608479	T	C
11	chr11_14616087	0	14616087	G	A
11	chr11_14616873	0	14616873	T	G
11	chr11_14618617	0	14618617	A	G
11	chr11_14641366	0	14641366	G	A
11	chr11_14641554	0	14641554	G	A
11	chr11_14650674	0	14650674	T	C
11	chr11_14658487	0	14658487	T	C
11	chr11_14659741	0	14659741	A	G
11	chr11_14670173	0	14670173	T	C
11	chr11_14670677	0	14670677	G	A
11	chr11_14676402	0	14676402	C	G
11	chr11_14677503	0	14677503	G	C
11	chr11_14685212	0	14685212	A	G
11	chr11_14685266	0	14685266	A	G
11	chr11_14688799	0	14688799	C	A
11	chr11_14701495	0	14701495	C	T
11	chr11_14724416	0	14724416	A	G
11	chr11_14726569	0	14726569	G	A
11	chr11_14729120	0	14729120	T	A
11	chr11_14740474	0	14740474	T	C
11	chr11_14744024	0	14744024	A	G
11	chr11_14749519	0	14749519	A	G
11	chr11_14750175	0	14750175	A	G
11	chr11_14750359	0	14750359	T	C
11	chr11_14761289	0	14761289	G	C
11	chr11_14766191	0	14766191	T	C
11	chr11_14768755	0	14768755	A	G
11	chr11_14769482	0	14769482	C	G
11	chr11_14786713	0	14786713	G	A
11	chr11_14795602	0	14795602	T	C
11	chr11_14802230	0	14802230	G	C
11	chr11_14803908	0	14803908	C	G
11	chr11_14805134	0	14805134	T	C
11	chr11_14816832	0	14816832	T	G
11	chr11_14817221	0	14817221	T	C
11	chr11_14817671	0	14817671	A	C
11	chr11_14818859	0	14818859	A	G
11	chr11_14827460	0	14827460	A	G
11	chr11_14827503	0	14827503	A	G
11	chr11_14833543	0	14833543	T	C
11	chr11_14834498	0	14834498	A	C
11	chr11_14836157	0	14836157	A	T
11	chr11_14836441	0	14836441	G	A
11	chr11_14840052	0	14840052	T	C
11	chr11_14841946	0	14841946	T	C
11	chr11_14847003	0	14847003	G	A
11	chr11_14849315	0	14849315	T	C
11	chr11_14849399	0	14849399	T	C
11	chr11_14849403	0	14849403	T	G
11	chr11_14851557	0	14851557	T	C
11	chr11_14852612	0	14852612	T	C
11	chr11_14853835	0	14853835	A	G
11	chr11_14870747	0	14870747	T	C
11	chr11_14873384	0	14873384	T	G
11	chr11_14877282	0	14877282	T	C
11	chr11_14901821	0	14901821	C	G
11	chr11_14902528	0	14902528	C	A
11	chr11_14914847	0	14914847	G	A
11	chr11_14921873	0	14921873	A	G
11	chr11_14927930	0	14927930	T	C
11	chr11_14929480	0	14929480	C	T
11	chr11_14942320	0	14942320	G	T
11	chr11_14949765	0	14949765	C	G
11	chr11_14972611	0	14972611	C	T
11	chr11_14979613	0	14979613	A	C
11	chr11_14986253	0	14986253	C	A
11	chr11_14989921	0	14989921	G	A
11	chr11_14992606	0	14992606	T	C
11	chr11_14992997	0	14992997	A	G
11	chr11_15032324	0	15032324	G	A
11	chr11_15052554	0	15052554	T	C
11	chr11_15054643	0	15054643	T	C
11	chr11_15063498	0	15063498	A	T
11	chr11_15069878	0	15069878	G	A
11	chr11_15069903	0	15069903	G	A
11	chr11_15069945	0	15069945	A	G
11	chr11_15070491	0	15070491	G	A
11	chr11_15075836	0	15075836	C	T
11	chr11_15077794	0	15077794	A	G
11	chr11_15079220	0	15079220	T	C
11	chr11_15079341	0	15079341	G	A
11	chr11_15079487	0	15079487	T	C
11	chr11_15082602	0	15082602	T	G
11	chr11_15086740	0	15086740	G	C
11	chr11_15088981	0	15088981	T	G
11	chr11_15099028	0	15099028	A	G
11	chr11_15103344	0	15103344	C	T
11	chr11_15103613	0	15103613	G	T
11	chr11_15105127	0	15105127	A	G
11	chr11_15105155	0	15105155	T	C
11	chr11_15105604	0	15105604	A	G
11	chr11_15111002	0	15111002	A	C
11	chr11_15118282	0	15118282	C	T
11	chr11_15118911	0	15118911	T	C
11	chr11_15124489	0	15124489	T	C
11	chr11_15126932	0	15126932	C	T
11	chr11_15129423	0	15129423	G	A
11	chr11_15138890	0	15138890	C	T
11	chr11_15141640	0	15141640	C	T
11	chr11_15142764	0	15142764	A	C
11	chr11_15145925	0	15145925	T	C
11	chr11_15146864	0	15146864	C	G
11	chr11_15156466	0	15156466	T	G
11	chr11_15159199	0	15159199	T	C
11	chr11_15159769	0	15159769	G	T
11	chr11_15165545	0	15165545	T	C
11	chr11_15165629	0	15165629	A	G
11	chr11_15171268	0	15171268	G	C
11	chr11_15172018	0	15172018	T	C
11	chr11_15177035	0	15177035	G	A
11	chr11_15178690	0	15178690	G	A
11	chr11_15180551	0	15180551	C	T
11	chr11_15187148	0	15187148	T	C
11	chr11_15187341	0	15187341	A	G
11	chr11_15193014	0	15193014	A	G
11	chr11_15195333	0	15195333	A	G
11	chr11_15200269	0	15200269	G	C
11	chr11_15202767	0	15202767	T	C
11	chr11_15203121	0	15203121	C	T
11	chr11_15209802	0	15209802	A	G
11	chr11_15210669	0	15210669	A	G
11	chr11_15215181	0	15215181	C	G
11	chr11_15215724	0	15215724	G	C
11	chr11_15216536	0	15216536	C	T
11	chr11_15225480	0	15225480	G	A
11	chr11_15228710	0	15228710	C	A
11	chr11_15229004	0	15229004	C	G
11	chr11_15233000	0	15233000	T	C
11	chr11_15236202	0	15236202	G	A
11	chr11_15241735	0	15241735	A	G
11	chr11_15259194	0	15259194	T	C
11	chr11_15284953	0	15284953	C	T
11	chr11_15293037	0	15293037	G	C
11	chr11_15295242	0	15295242	A	G
11	chr11_15304317	0	15304317	A	G
11	chr11_15304786	0	15304786	T	C
11	chr11_15309204	0	15309204	G	A
11	chr11_15311897	0	15311897	T	C
11	chr11_15314486	0	15314486	A	G
11	chr11_15315597	0	15315597	C	G
11	chr11_15317984	0	15317984	G	C
11	chr11_15319165	0	15319165	A	G
11	chr11_15319381	0	15319381	C	G
11	chr11_15319780	0	15319780	C	T
11	chr11_15319973	0	15319973	T	G
11	chr11_15323289	0	15323289	A	G
11	chr11_15323324	0	15323324	G	A
11	chr11_15333372	0	15333372	G	C
11	chr11_15339590	0	15339590	A	T
11	chr11_15357367	0	15357367	G	A
11	chr11_15358475	0	15358475	A	C
11	chr11_15358752	0	15358752	T	C
11	chr11_15361455	0	15361455	C	T
11	chr11_15368844	0	15368844	A	G
11	chr11_15372451	0	15372451	G	A
11	chr11_15385494	0	15385494	C	T
11	chr11_15385518	0	15385518	A	G
11	chr11_15386857	0	15386857	G	A
11	chr11_15391964	0	15391964	C	T
11	chr11_15393537	0	15393537	G	A
11	chr11_15395347	0	15395347	T	C
11	chr11_15397901	0	15397901	T	C
11	chr11_15398741	0	15398741	G	A
11	chr11_15398822	0	15398822	A	T
11	chr11_15401465	0	15401465	T	C
11	chr11_15405816	0	15405816	T	C
11	chr11_15405949	0	15405949	T	C
11	chr11_15413253	0	15413253	T	C
11	chr11_15413375	0	15413375	A	G
11	chr11_15416807	0	15416807	T	C
11	chr11_15428814	0	15428814	T	C
11	chr11_15432105	0	15432105	T	C
11	chr11_15432346	0	15432346	T	C
11	chr11_15435982	0	15435982	T	C
11	chr11_15438591	0	15438591	A	G
11	chr11_15439525	0	15439525	A	C
11	chr11_15442901	0	15442901	G	A
11	chr11_15447469	0	15447469	C	A
11	chr11_15449700	0	15449700	C	T
11	chr11_15455942	0	15455942	T	G
11	chr11_15456896	0	15456896	C	T
11	chr11_15457055	0	15457055	G	T
11	chr11_15464987	0	15464987	T	C
11	chr11_15470618	0	15470618	A	G
11	chr11_15472112	0	15472112	A	G
11	chr11_15474625	0	15474625	G	C
11	chr11_15478104	0	15478104	C	G
11	chr11_15478925	0	15478925	A	G
11	chr11_15481296	0	15481296	C	T
11	chr11_15483027	0	15483027	T	C
11	chr11_15484304	0	15484304	T	G
11	chr11_15485176	0	15485176	C	T
11	chr11_15487950	0	15487950	C	T
11	chr11_15489224	0	15489224	T	G
11	chr11_15489695	0	15489695	T	C
11	chr11_15492506	0	15492506	A	C
11	chr11_15495470	0	15495470	T	C
11	chr11_15499705	0	15499705	T	C
11	chr11_15505122	0	15505122	A	G
11	chr11_15505386	0	15505386	T	C
11	chr11_15507748	0	15507748	T	C
11	chr11_15512969	0	15512969	G	A
11	chr11_15514346	0	15514346	G	C
11	chr11_15514710	0	15514710	A	C
11	chr11_15516673	0	15516673	C	T
11	chr11_15517743	0	15517743	G	C
11	chr11_15528458	0	15528458	A	G
11	chr11_15530492	0	15530492	T	C
11	chr11_15543212	0	15543212	A	G
11	chr11_15570425	0	15570425	T	C
11	chr11_15574011	0	15574011	A	G
11	chr11_15574176	0	15574176	G	A
11	chr11_15580372	0	15580372	A	C
11	chr11_15587947	0	15587947	A	G
11	chr11_15590117	0	15590117	A	G
11	chr11_15611147	0	15611147	A	G
11	chr11_15620565	0	15620565	T	C
11	chr11_15629078	0	15629078	T	C
11	chr11_15646638	0	15646638	G	A
11	chr11_15652999	0	15652999	A	G
11	chr11_15660059	0	15660059	T	G
11	chr11_15663213	0	15663213	T	C
11	chr11_15664009	0	15664009	G	A
11	chr11_15665039	0	15665039	A	G
11	chr11_15670948	0	15670948	A	G
11	chr11_15671032	0	15671032	T	C
11	chr11_15678599	0	15678599	A	G
11	chr11_15685005	0	15685005	G	A
11	chr11_15686966	0	15686966	C	A
11	chr11_15691302	0	15691302	A	G
11	chr11_15711898	0	15711898	C	T
11	chr11_15713209	0	15713209	T	C
11	chr11_15716162	0	15716162	G	A
11	chr11_15719726	0	15719726	T	A
11	chr11_15724424	0	15724424	G	C
11	chr11_15728563	0	15728563	C	T
11	chr11_15740050	0	15740050	G	A
11	chr11_15755882	0	15755882	G	T
11	chr11_15757211	0	15757211	T	C
11	chr11_15759044	0	15759044	G	A
11	chr11_15759485	0	15759485	C	G
11	chr11_15763293	0	15763293	A	T
11	chr11_15769491	0	15769491	T	A
11	chr11_15774000	0	15774000	C	T
11	chr11_15776342	0	15776342	A	G
11	chr11_15781033	0	15781033	T	A
11	chr11_15784047	0	15784047	G	A
11	chr11_15791449	0	15791449	C	T
11	chr11_15794380	0	15794380	G	A
11	chr11_15796639	0	15796639	T	C
11	chr11_15801861	0	15801861	T	C
11	chr11_15805486	0	15805486	C	G
11	chr11_15814061	0	15814061	C	G
11	chr11_15826746	0	15826746	A	G
11	chr11_15828399	0	15828399	G	T
11	chr11_15837975	0	15837975	T	C
11	chr11_15861280	0	15861280	G	T
11	chr11_15863455	0	15863455	A	C
11	chr11_15868046	0	15868046	G	T
11	chr11_15874233	0	15874233	C	G
11	chr11_15876047	0	15876047	G	A
11	chr11_15879424	0	15879424	A	G
11	chr11_15882873	0	15882873	A	G
11	chr11_15884265	0	15884265	A	G
11	chr11_15887785	0	15887785	G	A
11	chr11_15888667	0	15888667	C	A
11	chr11_15893211	0	15893211	A	G
11	chr11_15894410	0	15894410	C	G
11	chr11_15897852	0	15897852	T	C
11	chr11_15899651	0	15899651	C	T
11	chr11_15917133	0	15917133	C	G
11	chr11_15917949	0	15917949	C	T
11	chr11_15925584	0	15925584	G	A
11	chr11_15929070	0	15929070	C	T
11	chr11_15941653	0	15941653	A	G
11	chr11_15954050	0	15954050	A	G
11	chr11_15955837	0	15955837	T	C
11	chr11_15959371	0	15959371	T	C
11	chr11_15969520	0	15969520	C	T
11	chr11_15973823	0	15973823	A	G
11	chr11_15979985	0	15979985	C	T
11	chr11_15986474	0	15986474	T	C
11	chr11_15987159	0	15987159	G	T
11	chr11_15994530	0	15994530	A	G
11	chr11_15998832	0	15998832	G	T
11	chr11_16000250	0	16000250	A	G
11	chr11_16006782	0	16006782	G	C
11	chr11_16016497	0	16016497	G	A
11	chr11_16020504	0	16020504	C	T
11	chr11_16053734	0	16053734	T	C
11	chr11_16062634	0	16062634	C	T
11	chr11_16068048	0	16068048	A	G
11	chr11_16068662	0	16068662	T	C
11	chr11_16075675	0	16075675	A	G
11	chr11_16075698	0	16075698	T	C
11	chr11_16079877	0	16079877	T	C
11	chr11_16092980	0	16092980	G	A
11	chr11_16107737	0	16107737	C	T
11	chr11_16112245	0	16112245	A	G
11	chr11_16114031	0	16114031	A	G
11	chr11_16118248	0	16118248	C	A
11	chr11_16123814	0	16123814	A	T
11	chr11_16123974	0	16123974	G	C
11	chr11_16124243	0	16124243	C	A
11	chr11_16135262	0	16135262	A	C
11	chr11_16141279	0	16141279	A	G
11	chr11_16149200	0	16149200	A	G
11	chr11_16209664	0	16209664	A	G
11	chr11_16231900	0	16231900	C	T
11	chr11_16253981	0	16253981	C	G
11	chr11_16279953	0	16279953	G	A
11	chr11_16279961	0	16279961	G	A
11	chr11_16285715	0	16285715	C	T
11	chr11_16294297	0	16294297	C	G
11	chr11_16302971	0	16302971	C	G
11	chr11_16303752	0	16303752	T	C
11	chr11_16309078	0	16309078	A	G
11	chr11_16313432	0	16313432	C	A
11	chr11_16319773	0	16319773	T	G
11	chr11_16338133	0	16338133	A	G
11	chr11_16358949	0	16358949	A	C
11	chr11_16363134	0	16363134	T	G
11	chr11_16364250	0	16364250	C	T
11	chr11_16364654	0	16364654	T	G
11	chr11_16386240	0	16386240	G	T
11	chr11_16387206	0	16387206	T	C
11	chr11_16388942	0	16388942	A	G
11	chr11_16395769	0	16395769	C	T
11	chr11_16400421	0	16400421	T	A
11	chr11_16405681	0	16405681	C	T
11	chr11_16408754	0	16408754	G	T
11	chr11_16409764	0	16409764	C	G
11	chr11_16410554	0	16410554	T	C
11	chr11_16411395	0	16411395	C	T
11	chr11_16419598	0	16419598	C	G
11	chr11_16420459	0	16420459	G	A
11	chr11_16442336	0	16442336	C	A
11	chr11_16444636	0	16444636	A	G
11	chr11_16447474	0	16447474	A	G
11	chr11_16449976	0	16449976	A	C
11	chr11_16454458	0	16454458	T	C
11	chr11_16458594	0	16458594	G	A
11	chr11_16460352	0	16460352	A	G
11	chr11_16462282	0	16462282	C	T
11	chr11_16462370	0	16462370	A	G
11	chr11_16463787	0	16463787	T	C
11	chr11_16464323	0	16464323	T	C
11	chr11_16471591	0	16471591	A	G
11	chr11_16476699	0	16476699	A	T
11	chr11_16477637	0	16477637	A	G
11	chr11_16478595	0	16478595	A	G
11	chr11_16478621	0	16478621	T	C
11	chr11_16478632	0	16478632	T	C
11	chr11_16478985	0	16478985	A	G
11	chr11_16481338	0	16481338	T	G
11	chr11_16481993	0	16481993	C	T
11	chr11_16485332	0	16485332	T	C
11	chr11_16486380	0	16486380	C	G
11	chr11_16486455	0	16486455	A	G
11	chr11_16488020	0	16488020	A	G
11	chr11_16495418	0	16495418	C	G
11	chr11_16498763	0	16498763	C	T
11	chr11_16502214	0	16502214	T	C
11	chr11_16504800	0	16504800	T	C
11	chr11_16509593	0	16509593	T	C
11	chr11_16509722	0	16509722	A	G
11	chr11_16515582	0	16515582	T	C
11	chr11_16540065	0	16540065	G	C
11	chr11_16543563	0	16543563	T	C
11	chr11_16550096	0	16550096	C	T
11	chr11_16556754	0	16556754	T	C
11	chr11_16569094	0	16569094	T	C
11	chr11_16572464	0	16572464	C	A
11	chr11_16575000	0	16575000	A	T
11	chr11_16579839	0	16579839	T	C
11	chr11_16591525	0	16591525	C	T
11	chr11_16613596	0	16613596	A	G
11	chr11_16613743	0	16613743	C	G
11	chr11_16619224	0	16619224	T	A
11	chr11_16626401	0	16626401	C	T
11	chr11_16631116	0	16631116	T	A
11	chr11_16634739	0	16634739	T	A
11	chr11_16644814	0	16644814	G	A
11	chr11_16655334	0	16655334	C	T
11	chr11_16662309	0	16662309	A	G
11	chr11_16664950	0	16664950	G	T
11	chr11_16678947	0	16678947	T	G
11	chr11_16690838	0	16690838	G	T
11	chr11_16699915	0	16699915	A	G
11	chr11_16700790	0	16700790	A	G
11	chr11_16708019	0	16708019	A	G
11	chr11_16708211	0	16708211	T	C
11	chr11_16712971	0	16712971	T	C
11	chr11_16713055	0	16713055	C	G
11	chr11_16713947	0	16713947	A	T
11	chr11_16729826	0	16729826	G	A
11	chr11_16732723	0	16732723	G	C
11	chr11_16744801	0	16744801	G	C
11	chr11_16750702	0	16750702	G	A
11	chr11_16752844	0	16752844	T	C
11	chr11_16755541	0	16755541	G	T
11	chr11_16765090	0	16765090	A	G
11	chr11_16765972	0	16765972	T	C
11	chr11_16786958	0	16786958	C	A
11	chr11_16803480	0	16803480	T	C
11	chr11_16804795	0	16804795	G	A
11	chr11_16816714	0	16816714	T	G
11	chr11_16820353	0	16820353	T	C
11	chr11_16820916	0	16820916	T	G
11	chr11_16822104	0	16822104	T	C
11	chr11_16823399	0	16823399	T	C
11	chr11_16838748	0	16838748	G	A
11	chr11_16839679	0	16839679	C	T
11	chr11_16840563	0	16840563	A	G
11	chr11_16844477	0	16844477	G	C
11	chr11_16856333	0	16856333	C	T
11	chr11_16859661	0	16859661	C	G
11	chr11_16868671	0	16868671	T	C
11	chr11_16881911	0	16881911	T	C
11	chr11_16888853	0	16888853	A	G
11	chr11_16910913	0	16910913	C	T
11	chr11_16915576	0	16915576	G	T
11	chr11_16928423	0	16928423	A	T
11	chr11_16930152	0	16930152	G	A
11	chr11_16958747	0	16958747	C	T
11	chr11_16968457	0	16968457	A	T
11	chr11_16976599	0	16976599	T	C
11	chr11_16977327	0	16977327	T	C
11	chr11_16989142	0	16989142	C	T
11	chr11_16996961	0	16996961	G	C
11	chr11_16998852	0	16998852	G	A
11	chr11_16999556	0	16999556	T	C
11	chr11_17000329	0	17000329	T	C
11	chr11_17004055	0	17004055	C	G
11	chr11_17015515	0	17015515	C	A
11	chr11_17021772	0	17021772	C	T
11	chr11_17022273	0	17022273	A	G
11	chr11_17023409	0	17023409	T	C
11	chr11_17042612	0	17042612	G	A
11	chr11_17044825	0	17044825	A	C
11	chr11_17051448	0	17051448	G	C
11	chr11_17071011	0	17071011	G	T
11	chr11_17088977	0	17088977	A	G
11	chr11_17089447	0	17089447	T	C
11	chr11_17089497	0	17089497	G	A
11	chr11_17092729	0	17092729	A	G
11	chr11_17097501	0	17097501	G	A
11	chr11_17127431	0	17127431	C	G
11	chr11_17130417	0	17130417	G	A
11	chr11_17132741	0	17132741	G	A
11	chr11_17165379	0	17165379	C	T
11	chr11_17167566	0	17167566	T	G
11	chr11_17169000	0	17169000	T	C
11	chr11_17172357	0	17172357	A	G
11	chr11_17176449	0	17176449	A	C
11	chr11_17200846	0	17200846	G	A
11	chr11_17203096	0	17203096	A	G
11	chr11_17209615	0	17209615	C	T
11	chr11_17211663	0	17211663	C	G
11	chr11_17222029	0	17222029	T	G
11	chr11_17231372	0	17231372	T	C
11	chr11_17232400	0	17232400	G	A
11	chr11_17232768	0	17232768	C	G
11	chr11_17244318	0	17244318	C	T
11	chr11_17254720	0	17254720	T	G
11	chr11_17261306	0	17261306	G	C
11	chr11_17265812	0	17265812	A	G
11	chr11_17266135	0	17266135	T	C
11	chr11_17272918	0	17272918	G	A
11	chr11_17274127	0	17274127	G	A
11	chr11_17283353	0	17283353	A	G
11	chr11_17288251	0	17288251	A	G
11	chr11_17295137	0	17295137	T	C
11	chr11_17297431	0	17297431	G	A
11	chr11_17304388	0	17304388	A	C
11	chr11_17309357	0	17309357	T	C
11	chr11_17311522	0	17311522	T	C
11	chr11_17316865	0	17316865	G	A
11	chr11_17325433	0	17325433	G	A
11	chr11_17371631	0	17371631	G	A
11	chr11_17436259	0	17436259	A	G
11	chr11_17439839	0	17439839	C	T
11	chr11_17441980	0	17441980	G	A
11	chr11_17443020	0	17443020	G	A
11	chr11_17465109	0	17465109	G	T
11	chr11_17478881	0	17478881	T	C
11	chr11_17479175	0	17479175	A	G
11	chr11_17480263	0	17480263	A	G
11	chr11_17493169	0	17493169	C	A
11	chr11_17507100	0	17507100	T	C
11	chr11_17519750	0	17519750	A	G
11	chr11_17523359	0	17523359	C	T
11	chr11_17524621	0	17524621	G	C
11	chr11_17525545	0	17525545	T	C
11	chr11_17527334	0	17527334	A	G
11	chr11_17536649	0	17536649	A	G
11	chr11_17538276	0	17538276	G	A
11	chr11_17559099	0	17559099	A	G
11	chr11_17561733	0	17561733	T	C
11	chr11_17562887	0	17562887	T	C
11	chr11_17574217	0	17574217	A	G
11	chr11_17575293	0	17575293	C	A
11	chr11_17580462	0	17580462	C	G
11	chr11_17581516	0	17581516	C	T
11	chr11_17581600	0	17581600	G	C
11	chr11_17584522	0	17584522	A	G
11	chr11_17587840	0	17587840	A	G
11	chr11_17590993	0	17590993	G	T
11	chr11_17592249	0	17592249	C	T
11	chr11_17596294	0	17596294	T	C
11	chr11_17597034	0	17597034	A	G
11	chr11_17602904	0	17602904	A	G
11	chr11_17603167	0	17603167	T	C
11	chr11_17605895	0	17605895	T	C
11	chr11_17609430	0	17609430	G	C
11	chr11_17610817	0	17610817	A	G
11	chr11_17613304	0	17613304	T	G
11	chr11_17623354	0	17623354	A	G
11	chr11_17624699	0	17624699	C	T
11	chr11_17630831	0	17630831	A	G
11	chr11_17631236	0	17631236	T	C
11	chr11_17632403	0	17632403	T	C
11	chr11_17632611	0	17632611	T	C
11	chr11_17638364	0	17638364	T	G
11	chr11_17639698	0	17639698	A	C
11	chr11_17640924	0	17640924	T	C
11	chr11_17642618	0	17642618	C	T
11	chr11_17647976	0	17647976	C	T
11	chr11_17648722	0	17648722	T	G
11	chr11_17651039	0	17651039	T	C
11	chr11_17651662	0	17651662	T	C
11	chr11_17662685	0	17662685	T	C
11	chr11_17662823	0	17662823	T	C
11	chr11_17663802	0	17663802	A	G
11	chr11_17664383	0	17664383	G	A
11	chr11_17664531	0	17664531	G	A
11	chr11_17668742	0	17668742	G	T
11	chr11_17668942	0	17668942	T	G
11	chr11_17673274	0	17673274	C	G
11	chr11_17678879	0	17678879	C	T
11	chr11_17683348	0	17683348	T	C
11	chr11_17685733	0	17685733	G	A
11	chr11_17689954	0	17689954	C	T
11	chr11_17690960	0	17690960	C	T
11	chr11_17691742	0	17691742	T	C
11	chr11_17694685	0	17694685	A	G
11	chr11_17695557	0	17695557	C	T
11	chr11_17696838	0	17696838	A	G
11	chr11_17696973	0	17696973	T	C
11	chr11_17698196	0	17698196	T	C
11	chr11_17702596	0	17702596	C	T
11	chr11_17703003	0	17703003	G	A
11	chr11_17703481	0	17703481	C	G
11	chr11_17705013	0	17705013	G	A
11	chr11_17710069	0	17710069	G	T
11	chr11_17711755	0	17711755	T	C
11	chr11_17716050	0	17716050	T	A
11	chr11_17722176	0	17722176	A	G
11	chr11_17724271	0	17724271	C	T
11	chr11_17729991	0	17729991	A	G
11	chr11_17732805	0	17732805	A	G
11	chr11_17740227	0	17740227	G	C
11	chr11_17744223	0	17744223	A	C
11	chr11_17752363	0	17752363	G	A
11	chr11_17752802	0	17752802	G	C
11	chr11_17752968	0	17752968	G	A
11	chr11_17758225	0	17758225	C	T
11	chr11_17762959	0	17762959	A	C
11	chr11_17765561	0	17765561	C	T
11	chr11_17766685	0	17766685	C	T
11	chr11_17779102	0	17779102	T	C
11	chr11_17780016	0	17780016	T	G
11	chr11_17781797	0	17781797	T	C
11	chr11_17786012	0	17786012	C	T
11	chr11_17792896	0	17792896	T	G
11	chr11_17793588	0	17793588	T	G
11	chr11_17797959	0	17797959	C	T
11	chr11_17798843	0	17798843	A	G
11	chr11_17803134	0	17803134	T	C
11	chr11_17803202	0	17803202	T	C
11	chr11_17808318	0	17808318	T	C
11	chr11_17809824	0	17809824	G	A
11	chr11_17815015	0	17815015	C	G
11	chr11_17819296	0	17819296	C	G
11	chr11_17824901	0	17824901	A	G
11	chr11_17828013	0	17828013	A	G
11	chr11_17828127	0	17828127	T	C
11	chr11_17834467	0	17834467	A	G
11	chr11_17835054	0	17835054	G	A
11	chr11_17837679	0	17837679	A	G
11	chr11_17840023	0	17840023	A	G
11	chr11_17841278	0	17841278	C	T
11	chr11_17849109	0	17849109	T	C
11	chr11_17850939	0	17850939	C	T
11	chr11_17851626	0	17851626	T	C
11	chr11_17852211	0	17852211	G	A
11	chr11_17853551	0	17853551	T	C
11	chr11_17853963	0	17853963	T	C
11	chr11_17857825	0	17857825	G	A
11	chr11_17861145	0	17861145	T	G
11	chr11_17865278	0	17865278	G	A
11	chr11_17866283	0	17866283	T	C
11	chr11_17867611	0	17867611	C	A
11	chr11_17870866	0	17870866	A	G
11	chr11_17881560	0	17881560	G	A
11	chr11_17882880	0	17882880	A	G
11	chr11_17897080	0	17897080	A	G
11	chr11_17900080	0	17900080	G	A
11	chr11_17923730	0	17923730	A	G
11	chr11_17925773	0	17925773	T	G
11	chr11_17947629	0	17947629	G	A
11	chr11_17954803	0	17954803	G	A
11	chr11_17955314	0	17955314	T	C
11	chr11_17966045	0	17966045	T	A
11	chr11_17984847	0	17984847	G	C
11	chr11_17990839	0	17990839	G	A
11	chr11_17992248	0	17992248	A	G
11	chr11_17992411	0	17992411	G	A
11	chr11_17996734	0	17996734	A	G
11	chr11_17998969	0	17998969	C	T
11	chr11_18012087	0	18012087	G	A
11	chr11_18013307	0	18013307	G	T
11	chr11_18021279	0	18021279	G	A
11	chr11_18022730	0	18022730	C	T
11	chr11_18025642	0	18025642	G	A
11	chr11_18030660	0	18030660	C	T
11	chr11_18041987	0	18041987	C	G
11	chr11_18045784	0	18045784	G	A
11	chr11_18052814	0	18052814	G	T
11	chr11_18057965	0	18057965	T	C
11	chr11_18058195	0	18058195	A	G
11	chr11_18060104	0	18060104	C	T
11	chr11_18063406	0	18063406	C	G
11	chr11_18067096	0	18067096	A	G
11	chr11_18073610	0	18073610	G	T
11	chr11_18083987	0	18083987	A	G
11	chr11_18084934	0	18084934	C	T
11	chr11_18088464	0	18088464	A	T
11	chr11_18089214	0	18089214	A	G
11	chr11_18095522	0	18095522	T	C
11	chr11_18097465	0	18097465	T	C
11	chr11_18100584	0	18100584	C	T
11	chr11_18101452	0	18101452	A	T
11	chr11_18109507	0	18109507	T	C
11	chr11_18110337	0	18110337	A	G
11	chr11_18112261	0	18112261	G	A
11	chr11_18115798	0	18115798	T	C
11	chr11_18116364	0	18116364	G	A
11	chr11_18116570	0	18116570	T	C
11	chr11_18125842	0	18125842	T	C
11	chr11_18136149	0	18136149	A	G
11	chr11_18138790	0	18138790	T	G
11	chr11_18143843	0	18143843	T	C
11	chr11_18144204	0	18144204	C	G
11	chr11_18145589	0	18145589	A	G
11	chr11_18151627	0	18151627	G	A
11	chr11_18152728	0	18152728	C	T
11	chr11_18158991	0	18158991	T	G
11	chr11_18159742	0	18159742	A	G
11	chr11_18160285	0	18160285	G	A
11	chr11_18162115	0	18162115	G	T
11	chr11_18164307	0	18164307	G	C
11	chr11_18164375	0	18164375	T	C
11	chr11_18164807	0	18164807	C	T
11	chr11_18168654	0	18168654	C	T
11	chr11_18168995	0	18168995	A	G
11	chr11_18170870	0	18170870	G	A
11	chr11_18172462	0	18172462	T	G
11	chr11_18175628	0	18175628	C	T
11	chr11_18178042	0	18178042	G	C
11	chr11_18179610	0	18179610	C	T
11	chr11_18185455	0	18185455	G	A
11	chr11_18187040	0	18187040	G	C
11	chr11_18195442	0	18195442	G	T
11	chr11_18199667	0	18199667	G	A
11	chr11_18203588	0	18203588	T	C
11	chr11_18205040	0	18205040	T	C
11	chr11_18210494	0	18210494	T	G
11	chr11_18211981	0	18211981	A	G
11	chr11_18215775	0	18215775	G	A
11	chr11_18216263	0	18216263	T	C
11	chr11_18216654	0	18216654	A	G
11	chr11_18216737	0	18216737	C	T
11	chr11_18219892	0	18219892	T	A
11	chr11_18230702	0	18230702	A	G
11	chr11_18237087	0	18237087	A	G
11	chr11_18242892	0	18242892	A	G
11	chr11_18243610	0	18243610	G	A
11	chr11_18250209	0	18250209	T	C
11	chr11_18251601	0	18251601	A	G
11	chr11_18255975	0	18255975	A	T
11	chr11_18270226	0	18270226	C	G
11	chr11_18289169	0	18289169	C	T
11	chr11_18290453	0	18290453	A	G
11	chr11_18308748	0	18308748	T	C
11	chr11_18313494	0	18313494	C	T
11	chr11_18319387	0	18319387	C	T
11	chr11_18332955	0	18332955	A	G
11	chr11_18333002	0	18333002	T	C
11	chr11_18338757	0	18338757	C	G
11	chr11_18353659	0	18353659	A	C
11	chr11_18357147	0	18357147	G	A
11	chr11_18360162	0	18360162	T	C
11	chr11_18368555	0	18368555	C	G
11	chr11_18374347	0	18374347	G	T
11	chr11_18381435	0	18381435	C	T
11	chr11_18388401	0	18388401	A	G
11	chr11_18394155	0	18394155	A	T
11	chr11_18394546	0	18394546	T	C
11	chr11_18395228	0	18395228	A	G
11	chr11_18401439	0	18401439	G	T
11	chr11_18401448	0	18401448	T	C
11	chr11_18403756	0	18403756	A	G
11	chr11_18405265	0	18405265	C	T
11	chr11_18409229	0	18409229	T	C
11	chr11_18410786	0	18410786	C	T
11	chr11_18412405	0	18412405	T	C
11	chr11_18412908	0	18412908	C	G
11	chr11_18416950	0	18416950	G	A
11	chr11_18417809	0	18417809	C	T
11	chr11_18420189	0	18420189	T	C
11	chr11_18420530	0	18420530	C	A
11	chr11_18421614	0	18421614	A	G
11	chr11_18422458	0	18422458	G	C
11	chr11_18425499	0	18425499	T	G
11	chr11_18435681	0	18435681	G	A
11	chr11_18436570	0	18436570	A	G
11	chr11_18437119	0	18437119	G	C
11	chr11_18440135	0	18440135	T	C
11	chr11_18441489	0	18441489	A	C
11	chr11_18447003	0	18447003	C	T
11	chr11_18447653	0	18447653	A	G
11	chr11_18458097	0	18458097	A	G
11	chr11_18459619	0	18459619	T	A
11	chr11_18460525	0	18460525	C	G
11	chr11_18471879	0	18471879	A	C
11	chr11_18472408	0	18472408	G	A
11	chr11_18476467	0	18476467	A	G
11	chr11_18476671	0	18476671	A	G
11	chr11_18481948	0	18481948	C	G
11	chr11_18482162	0	18482162	T	C
11	chr11_18493520	0	18493520	T	C
11	chr11_18501388	0	18501388	G	A
11	chr11_18503043	0	18503043	A	G
11	chr11_18508189	0	18508189	C	T
11	chr11_18508892	0	18508892	G	C
11	chr11_18519688	0	18519688	G	A
11	chr11_18521569	0	18521569	A	G
11	chr11_18527013	0	18527013	C	A
11	chr11_18527593	0	18527593	C	G
11	chr11_18532924	0	18532924	C	T
11	chr11_18543483	0	18543483	G	C
11	chr11_18550574	0	18550574	A	G
11	chr11_18552609	0	18552609	A	C
11	chr11_18558388	0	18558388	C	G
11	chr11_18560172	0	18560172	C	T
11	chr11_18560245	0	18560245	A	C
11	chr11_18566733	0	18566733	C	G
11	chr11_18579271	0	18579271	C	G
11	chr11_18585546	0	18585546	A	G
11	chr11_18589815	0	18589815	T	C
11	chr11_18595808	0	18595808	G	A
11	chr11_18601746	0	18601746	A	T
11	chr11_18605219	0	18605219	C	T
11	chr11_18608283	0	18608283	C	A
11	chr11_18608971	0	18608971	T	G
11	chr11_18610528	0	18610528	A	T
11	chr11_18616210	0	18616210	C	A
11	chr11_18618587	0	18618587	T	C
11	chr11_18623930	0	18623930	C	T
11	chr11_18629810	0	18629810	G	A
11	chr11_18631036	0	18631036	C	T
11	chr11_18638066	0	18638066	A	G
11	chr11_18638607	0	18638607	A	G
11	chr11_18651186	0	18651186	G	A
11	chr11_18651674	0	18651674	T	C
11	chr11_18659296	0	18659296	C	G
11	chr11_18664422	0	18664422	G	T
11	chr11_18667788	0	18667788	A	G
11	chr11_18667908	0	18667908	G	C
11	chr11_18681142	0	18681142	A	T
11	chr11_18684359	0	18684359	A	T
11	chr11_18688319	0	18688319	C	A
11	chr11_18692852	0	18692852	G	A
11	chr11_18694866	0	18694866	A	G
11	chr11_18695353	0	18695353	T	G
11	chr11_18698823	0	18698823	C	G
11	chr11_18699360	0	18699360	A	G
11	chr11_18701516	0	18701516	C	T
11	chr11_18701604	0	18701604	C	T
11	chr11_18707373	0	18707373	A	G
11	chr11_18713528	0	18713528	A	G
11	chr11_18714055	0	18714055	A	G
11	chr11_18715352	0	18715352	T	C
11	chr11_18720142	0	18720142	A	G
11	chr11_18721505	0	18721505	G	A
11	chr11_18726510	0	18726510	C	A
11	chr11_18733961	0	18733961	T	C
11	chr11_18734783	0	18734783	A	G
11	chr11_18738363	0	18738363	A	G
11	chr11_18741854	0	18741854	A	G
11	chr11_18757611	0	18757611	C	G
11	chr11_18762162	0	18762162	T	C
11	chr11_18766705	0	18766705	A	C
11	chr11_18773946	0	18773946	A	G
11	chr11_18777627	0	18777627	C	T
11	chr11_18786430	0	18786430	G	A
11	chr11_18791436	0	18791436	T	A
11	chr11_18791697	0	18791697	C	T
11	chr11_18798554	0	18798554	C	T
11	chr11_18807177	0	18807177	C	A
11	chr11_18810259	0	18810259	A	G
11	chr11_18811779	0	18811779	C	G
11	chr11_18812345	0	18812345	T	C
11	chr11_18812454	0	18812454	G	A
11	chr11_18820242	0	18820242	C	T
11	chr11_18830543	0	18830543	A	G
11	chr11_18832767	0	18832767	T	G
11	chr11_18834063	0	18834063	A	G
11	chr11_18843466	0	18843466	T	C
11	chr11_18843819	0	18843819	T	A
11	chr11_18844994	0	18844994	A	G
11	chr11_18846770	0	18846770	A	G
11	chr11_18853269	0	18853269	T	C
11	chr11_18854933	0	18854933	G	A
11	chr11_18857173	0	18857173	T	C
11	chr11_18864195	0	18864195	G	A
11	chr11_18870167	0	18870167	A	G
11	chr11_18870258	0	18870258	C	T
11	chr11_18875070	0	18875070	A	G
11	chr11_18876547	0	18876547	T	A
11	chr11_18877823	0	18877823	T	C
11	chr11_18880107	0	18880107	T	A
11	chr11_18881574	0	18881574	A	C
11	chr11_18886927	0	18886927	A	G
11	chr11_18889643	0	18889643	T	C
11	chr11_18890161	0	18890161	T	C
11	chr11_18890340	0	18890340	T	C
11	chr11_18895699	0	18895699	G	A
11	chr11_18898246	0	18898246	C	A
11	chr11_18899254	0	18899254	A	G
11	chr11_18899555	0	18899555	A	G
11	chr11_18900458	0	18900458	T	C
11	chr11_18906313	0	18906313	A	G
11	chr11_18907237	0	18907237	C	T
11	chr11_18907383	0	18907383	T	C
11	chr11_18908012	0	18908012	T	C
11	chr11_18910271	0	18910271	A	G
11	chr11_18917488	0	18917488	T	C
11	chr11_18922596	0	18922596	C	G
11	chr11_18923617	0	18923617	C	T
11	chr11_18924480	0	18924480	A	G
11	chr11_18933580	0	18933580	C	T
11	chr11_18934513	0	18934513	A	T
11	chr11_18945536	0	18945536	A	C
11	chr11_18946980	0	18946980	T	C
11	chr11_18969906	0	18969906	G	C
11	chr11_18972412	0	18972412	G	A
11	chr11_18979744	0	18979744	G	A
11	chr11_18989981	0	18989981	C	T
11	chr11_18990195	0	18990195	G	T
11	chr11_18990442	0	18990442	C	T
11	chr11_18990468	0	18990468	A	G
11	chr11_18992696	0	18992696	C	A
11	chr11_18993791	0	18993791	A	G
11	chr11_18994213	0	18994213	G	A
11	chr11_18994807	0	18994807	T	C
11	chr11_18996213	0	18996213	A	C
11	chr11_19000507	0	19000507	C	T
11	chr11_19001654	0	19001654	T	C
11	chr11_19001888	0	19001888	G	T
11	chr11_19008623	0	19008623	A	T
11	chr11_19020416	0	19020416	T	A
11	chr11_19024931	0	19024931	A	G
11	chr11_19031400	0	19031400	A	G
11	chr11_19044137	0	19044137	A	G
11	chr11_19051390	0	19051390	C	A
11	chr11_19056311	0	19056311	T	C
11	chr11_19058422	0	19058422	G	A
11	chr11_19064716	0	19064716	A	C
11	chr11_19064892	0	19064892	T	C
11	chr11_19066598	0	19066598	G	A
11	chr11_19085745	0	19085745	G	A
11	chr11_19096068	0	19096068	T	C
11	chr11_19107974	0	19107974	T	G
11	chr11_19119025	0	19119025	T	C
11	chr11_19119962	0	19119962	C	T
11	chr11_19125257	0	19125257	G	T
11	chr11_19125695	0	19125695	G	A
11	chr11_19127043	0	19127043	T	C
11	chr11_19127069	0	19127069	A	G
11	chr11_19130631	0	19130631	C	T
11	chr11_19141556	0	19141556	G	A
11	chr11_19150868	0	19150868	G	T
11	chr11_19154574	0	19154574	A	G
11	chr11_19174933	0	19174933	G	T
11	chr11_19175090	0	19175090	T	C
11	chr11_19181474	0	19181474	T	C
11	chr11_19181869	0	19181869	C	T
11	chr11_19191169	0	19191169	T	C
11	chr11_19194441	0	19194441	G	A
11	chr11_19195217	0	19195217	A	G
11	chr11_19200226	0	19200226	G	A
11	chr11_19201983	0	19201983	T	C
11	chr11_19205169	0	19205169	G	A
11	chr11_19207314	0	19207314	T	G
11	chr11_19210648	0	19210648	G	C
11	chr11_19215367	0	19215367	T	C
11	chr11_19220808	0	19220808	T	C
11	chr11_19221593	0	19221593	G	C
11	chr11_19224949	0	19224949	A	G
11	chr11_19225713	0	19225713	C	T
11	chr11_19232827	0	19232827	T	C
11	chr11_19233485	0	19233485	T	A
11	chr11_19234806	0	19234806	T	C
11	chr11_19244367	0	19244367	C	T
11	chr11_19246023	0	19246023	G	C
11	chr11_19246389	0	19246389	A	G
11	chr11_19249426	0	19249426	C	T
11	chr11_19250716	0	19250716	G	A
11	chr11_19250734	0	19250734	A	G
11	chr11_19256600	0	19256600	A	G
11	chr11_19260632	0	19260632	G	A
11	chr11_19261087	0	19261087	G	C
11	chr11_19264453	0	19264453	T	A
11	chr11_19266670	0	19266670	A	C
11	chr11_19268637	0	19268637	A	G
11	chr11_19274013	0	19274013	C	T
11	chr11_19274174	0	19274174	A	G
11	chr11_19277744	0	19277744	C	T
11	chr11_19285698	0	19285698	G	C
11	chr11_19285813	0	19285813	A	G
11	chr11_19286682	0	19286682	C	A
11	chr11_19289631	0	19289631	G	A
11	chr11_19296318	0	19296318	G	C
11	chr11_19299763	0	19299763	T	C
11	chr11_19314584	0	19314584	T	G
11	chr11_19318464	0	19318464	A	G
11	chr11_19330362	0	19330362	C	T
11	chr11_19330667	0	19330667	C	G
11	chr11_19334526	0	19334526	A	G
11	chr11_19342843	0	19342843	C	G
11	chr11_19344960	0	19344960	T	C
11	chr11_19355777	0	19355777	A	G
11	chr11_19355863	0	19355863	C	T
11	chr11_19358397	0	19358397	T	C
11	chr11_19359513	0	19359513	T	C
11	chr11_19361974	0	19361974	A	G
11	chr11_19378230	0	19378230	G	T
11	chr11_19388455	0	19388455	T	C
11	chr11_19390696	0	19390696	G	T
11	chr11_19395176	0	19395176	C	G
11	chr11_19397710	0	19397710	A	G
11	chr11_19403249	0	19403249	T	G
11	chr11_19404092	0	19404092	C	T
11	chr11_19405539	0	19405539	C	T
11	chr11_19407738	0	19407738	T	C
11	chr11_19409055	0	19409055	A	G
11	chr11_19415051	0	19415051	C	T
11	chr11_19417258	0	19417258	A	G
11	chr11_19422927	0	19422927	A	G
11	chr11_19434140	0	19434140	A	G
11	chr11_19442597	0	19442597	T	G
11	chr11_19443438	0	19443438	T	C
11	chr11_19449307	0	19449307	C	T
11	chr11_19462858	0	19462858	T	C
11	chr11_19464807	0	19464807	C	T
11	chr11_19471229	0	19471229	T	C
11	chr11_19487090	0	19487090	G	C
11	chr11_19487226	0	19487226	T	C
11	chr11_19488162	0	19488162	T	C
11	chr11_19490992	0	19490992	G	A
11	chr11_19492063	0	19492063	C	T
11	chr11_19492543	0	19492543	G	A
11	chr11_19492689	0	19492689	A	G
11	chr11_19499066	0	19499066	A	G
11	chr11_19505845	0	19505845	T	C
11	chr11_19507358	0	19507358	G	T
11	chr11_19513947	0	19513947	A	C
11	chr11_19514090	0	19514090	G	A
11	chr11_19517079	0	19517079	A	G
11	chr11_19518218	0	19518218	T	G
11	chr11_19519863	0	19519863	C	T
11	chr11_19522145	0	19522145	G	C
11	chr11_19523412	0	19523412	A	G
11	chr11_19528134	0	19528134	T	A
11	chr11_19530405	0	19530405	T	C
11	chr11_19531803	0	19531803	C	T
11	chr11_19537986	0	19537986	A	G
11	chr11_19539799	0	19539799	A	G
11	chr11_19540957	0	19540957	G	A
11	chr11_19547173	0	19547173	A	G
11	chr11_19547923	0	19547923	A	C
11	chr11_19549823	0	19549823	T	C
11	chr11_19550499	0	19550499	C	G
11	chr11_19563289	0	19563289	T	G
11	chr11_19565450	0	19565450	T	C
11	chr11_19569320	0	19569320	T	G
11	chr11_19569660	0	19569660	T	C
11	chr11_19573665	0	19573665	G	A
11	chr11_19574257	0	19574257	T	C
11	chr11_19593912	0	19593912	G	T
11	chr11_19594702	0	19594702	G	T
11	chr11_19595962	0	19595962	G	T
11	chr11_19597192	0	19597192	A	G
11	chr11_19598257	0	19598257	A	G
11	chr11_19608148	0	19608148	G	C
11	chr11_19608766	0	19608766	T	C
11	chr11_19619771	0	19619771	C	T
11	chr11_19622882	0	19622882	T	C
11	chr11_19628541	0	19628541	T	C
11	chr11_19650651	0	19650651	T	C
11	chr11_19654457	0	19654457	A	G
11	chr11_19654703	0	19654703	G	A
11	chr11_19659783	0	19659783	T	C
11	chr11_19666799	0	19666799	C	T
11	chr11_19667131	0	19667131	G	T
11	chr11_19669610	0	19669610	A	G
11	chr11_19678738	0	19678738	A	T
11	chr11_19678975	0	19678975	A	C
11	chr11_19681878	0	19681878	A	G
11	chr11_19685666	0	19685666	T	C
11	chr11_19691033	0	19691033	T	G
11	chr11_19696586	0	19696586	T	C
11	chr11_19699134	0	19699134	C	T
11	chr11_19704183	0	19704183	G	C
11	chr11_19704241	0	19704241	G	C
11	chr11_19705034	0	19705034	A	G
11	chr11_19705982	0	19705982	T	C
11	chr11_19713870	0	19713870	G	A
11	chr11_19717066	0	19717066	A	G
11	chr11_19717246	0	19717246	C	G
11	chr11_19719999	0	19719999	C	G
11	chr11_19721442	0	19721442	A	G
11	chr11_19724343	0	19724343	A	G
11	chr11_19727824	0	19727824	T	C
11	chr11_19727856	0	19727856	A	G
11	chr11_19728204	0	19728204	A	G
11	chr11_19732601	0	19732601	A	G
11	chr11_19734010	0	19734010	C	T
11	chr11_19735381	0	19735381	T	C
11	chr11_19735556	0	19735556	C	A
11	chr11_19742317	0	19742317	A	G
11	chr11_19743768	0	19743768	C	A
11	chr11_19743942	0	19743942	G	T
11	chr11_19744577	0	19744577	A	G
11	chr11_19746734	0	19746734	A	C
11	chr11_19748047	0	19748047	G	C
11	chr11_19750359	0	19750359	C	G
11	chr11_19751634	0	19751634	C	T
11	chr11_19755982	0	19755982	C	G
11	chr11_19759045	0	19759045	T	G
11	chr11_19760433	0	19760433	T	C
11	chr11_19766429	0	19766429	A	G
11	chr11_19769783	0	19769783	A	C
11	chr11_19777600	0	19777600	C	A
11	chr11_19780086	0	19780086	T	C
11	chr11_19780761	0	19780761	A	C
11	chr11_19782745	0	19782745	T	G
11	chr11_19793267	0	19793267	C	A
11	chr11_19795569	0	19795569	A	G
11	chr11_19810754	0	19810754	C	T
11	chr11_19819053	0	19819053	C	G
11	chr11_19819089	0	19819089	T	C
11	chr11_19820264	0	19820264	G	T
11	chr11_19822875	0	19822875	C	T
11	chr11_19829833	0	19829833	G	C
11	chr11_19830532	0	19830532	A	G
11	chr11_19835962	0	19835962	A	G
11	chr11_19836357	0	19836357	A	G
11	chr11_19837234	0	19837234	T	A
11	chr11_19837794	0	19837794	G	A
11	chr11_19848043	0	19848043	A	G
11	chr11_19854464	0	19854464	A	G
11	chr11_19854685	0	19854685	T	C
11	chr11_19862689	0	19862689	C	A
11	chr11_19866844	0	19866844	A	G
11	chr11_19870008	0	19870008	T	C
11	chr11_19870770	0	19870770	T	A
11	chr11_19872003	0	19872003	T	C
11	chr11_19874955	0	19874955	T	A
11	chr11_19880538	0	19880538	A	G
11	chr11_19885057	0	19885057	A	T
11	chr11_19888038	0	19888038	A	G
11	chr11_19890773	0	19890773	A	G
11	chr11_19897891	0	19897891	T	C
11	chr11_19898161	0	19898161	A	G
11	chr11_19901288	0	19901288	G	A
11	chr11_19904073	0	19904073	C	T
11	chr11_19906478	0	19906478	G	T
11	chr11_19908845	0	19908845	A	G
11	chr11_19911756	0	19911756	G	A
11	chr11_19917343	0	19917343	T	A
11	chr11_19919386	0	19919386	T	C
11	chr11_19928171	0	19928171	C	A
11	chr11_20016995	0	20016995	T	C
11	chr11_20020879	0	20020879	T	C
11	chr11_20023501	0	20023501	C	T
11	chr11_20027374	0	20027374	T	C
11	chr11_20028576	0	20028576	C	T
11	chr11_20030520	0	20030520	G	A
11	chr11_20052934	0	20052934	G	T
11	chr11_20054038	0	20054038	T	C
11	chr11_20057999	0	20057999	A	G
11	chr11_20067791	0	20067791	A	G
11	chr11_20070021	0	20070021	A	G
11	chr11_20077370	0	20077370	G	T
11	chr11_20078299	0	20078299	G	A
11	chr11_20090750	0	20090750	A	G
11	chr11_20093373	0	20093373	T	C
11	chr11_20105653	0	20105653	A	G
11	chr11_20106391	0	20106391	T	C
11	chr11_20106512	0	20106512	G	A
11	chr11_20112446	0	20112446	G	T
11	chr11_20113960	0	20113960	G	C
11	chr11_20115224	0	20115224	C	T
11	chr11_20115345	0	20115345	T	C
11	chr11_20116145	0	20116145	A	T
11	chr11_20117979	0	20117979	C	T
11	chr11_20121113	0	20121113	A	G
11	chr11_20127860	0	20127860	C	T
11	chr11_20131956	0	20131956	C	G
11	chr11_20136858	0	20136858	A	G
11	chr11_20149842	0	20149842	T	C
11	chr11_20151033	0	20151033	T	G
11	chr11_20157494	0	20157494	T	C
11	chr11_20160237	0	20160237	C	T
11	chr11_20169677	0	20169677	G	T
11	chr11_20171205	0	20171205	G	C
11	chr11_20175895	0	20175895	G	A
11	chr11_20185797	0	20185797	C	T
11	chr11_20190084	0	20190084	T	G
11	chr11_20190508	0	20190508	T	C
11	chr11_20194561	0	20194561	G	A
11	chr11_20201171	0	20201171	C	T
11	chr11_20205023	0	20205023	G	A
11	chr11_20205030	0	20205030	T	A
11	chr11_20205632	0	20205632	T	C
11	chr11_20216038	0	20216038	C	A
11	chr11_20222394	0	20222394	A	G
11	chr11_20226336	0	20226336	C	A
11	chr11_20235829	0	20235829	A	G
11	chr11_20237936	0	20237936	A	G
11	chr11_20251479	0	20251479	G	A
11	chr11_20251947	0	20251947	A	G
11	chr11_20252994	0	20252994	T	C
11	chr11_20265057	0	20265057	C	T
11	chr11_20267963	0	20267963	C	G
11	chr11_20272548	0	20272548	A	G
11	chr11_20277299	0	20277299	A	G
11	chr11_20295349	0	20295349	A	G
11	chr11_20298394	0	20298394	A	G
11	chr11_20311455	0	20311455	C	T
11	chr11_20321225	0	20321225	A	G
11	chr11_20338805	0	20338805	C	T
11	chr11_20341732	0	20341732	G	C
11	chr11_20344100	0	20344100	T	C
11	chr11_20344821	0	20344821	G	A
11	chr11_20350503	0	20350503	A	C
11	chr11_20353574	0	20353574	G	A
11	chr11_20357899	0	20357899	A	G
11	chr11_20359988	0	20359988	G	A
11	chr11_20361447	0	20361447	G	A
11	chr11_20393661	0	20393661	T	G
11	chr11_20395335	0	20395335	T	C
11	chr11_20396723	0	20396723	C	T
11	chr11_20411755	0	20411755	C	G
11	chr11_20417545	0	20417545	G	A
11	chr11_20422587	0	20422587	T	C
11	chr11_20439939	0	20439939	G	A
11	chr11_20440012	0	20440012	A	G
11	chr11_20440489	0	20440489	G	C
11	chr11_20453561	0	20453561	G	A
11	chr11_20458227	0	20458227	A	G
11	chr11_20458246	0	20458246	G	A
11	chr11_20458462	0	20458462	A	G
11	chr11_20472882	0	20472882	C	G
11	chr11_20473070	0	20473070	T	C
11	chr11_20476796	0	20476796	C	T
11	chr11_20476845	0	20476845	G	A
11	chr11_20480995	0	20480995	T	A
11	chr11_20481233	0	20481233	A	T
11	chr11_20502057	0	20502057	G	A
11	chr11_20503940	0	20503940	C	A
11	chr11_20505651	0	20505651	A	G
11	chr11_20506296	0	20506296	C	A
11	chr11_20508778	0	20508778	T	C
11	chr11_20509272	0	20509272	A	G
11	chr11_20509852	0	20509852	T	C
11	chr11_20511153	0	20511153	G	A
11	chr11_20516298	0	20516298	A	G
11	chr11_20517729	0	20517729	T	C
11	chr11_20520266	0	20520266	C	T
11	chr11_20538310	0	20538310	A	G
11	chr11_20539039	0	20539039	A	G
11	chr11_20555789	0	20555789	T	C
11	chr11_20563337	0	20563337	A	G
11	chr11_20573797	0	20573797	C	T
11	chr11_20581072	0	20581072	C	T
11	chr11_20583656	0	20583656	A	C
11	chr11_20600907	0	20600907	T	C
11	chr11_20617777	0	20617777	T	C
11	chr11_20619658	0	20619658	T	G
11	chr11_20628706	0	20628706	A	G
11	chr11_20630956	0	20630956	C	T
11	chr11_20632272	0	20632272	G	A
11	chr11_20633075	0	20633075	G	T
11	chr11_20634857	0	20634857	G	A
11	chr11_20642197	0	20642197	A	G
11	chr11_20643246	0	20643246	T	C
11	chr11_20654669	0	20654669	T	G
11	chr11_20657405	0	20657405	T	C
11	chr11_20665954	0	20665954	A	G
11	chr11_20674584	0	20674584	G	A
11	chr11_20675240	0	20675240	G	A
11	chr11_20689958	0	20689958	C	G
11	chr11_20695218	0	20695218	C	A
11	chr11_20717635	0	20717635	C	A
11	chr11_20718108	0	20718108	A	G
11	chr11_20726579	0	20726579	G	C
11	chr11_20726697	0	20726697	T	C
11	chr11_20729137	0	20729137	T	C
11	chr11_20732061	0	20732061	C	T
11	chr11_20736283	0	20736283	C	G
11	chr11_20738009	0	20738009	A	C
11	chr11_20753608	0	20753608	T	C
11	chr11_20767951	0	20767951	A	G
11	chr11_20770094	0	20770094	A	G
11	chr11_20771683	0	20771683	T	C
11	chr11_20779994	0	20779994	C	T
11	chr11_20780209	0	20780209	T	C
11	chr11_20785627	0	20785627	C	T
11	chr11_20791851	0	20791851	A	G
11	chr11_20793275	0	20793275	G	T
11	chr11_20794418	0	20794418	T	C
11	chr11_20794419	0	20794419	A	G
11	chr11_20801817	0	20801817	T	C
11	chr11_20815496	0	20815496	A	C
11	chr11_20821491	0	20821491	C	T
11	chr11_20826602	0	20826602	T	C
11	chr11_20826771	0	20826771	A	G
11	chr11_20830571	0	20830571	C	A
11	chr11_20835621	0	20835621	G	A
11	chr11_20836399	0	20836399	G	A
11	chr11_20841463	0	20841463	C	G
11	chr11_20844512	0	20844512	G	A
11	chr11_20848225	0	20848225	C	T
11	chr11_20848928	0	20848928	T	C
11	chr11_20851105	0	20851105	G	C
11	chr11_20853004	0	20853004	G	A
11	chr11_20853993	0	20853993	C	G
11	chr11_20854935	0	20854935	T	C
11	chr11_20859473	0	20859473	G	A
11	chr11_20873913	0	20873913	A	C
11	chr11_20895434	0	20895434	A	G
11	chr11_20897255	0	20897255	C	T
11	chr11_20897462	0	20897462	A	G
11	chr11_20897978	0	20897978	T	C
11	chr11_20899094	0	20899094	A	T
11	chr11_20911960	0	20911960	A	G
11	chr11_20912416	0	20912416	A	T
11	chr11_20915066	0	20915066	A	G
11	chr11_20915776	0	20915776	A	G
11	chr11_20916995	0	20916995	A	G
11	chr11_20919728	0	20919728	G	T
11	chr11_20924441	0	20924441	T	C
11	chr11_20926713	0	20926713	T	C
11	chr11_20934577	0	20934577	A	G
11	chr11_20936417	0	20936417	C	T
11	chr11_20938948	0	20938948	T	C
11	chr11_20940420	0	20940420	G	T
11	chr11_20946666	0	20946666	A	G
11	chr11_20947397	0	20947397	T	C
11	chr11_20947753	0	20947753	T	G
11	chr11_20960508	0	20960508	T	C
11	chr11_20961770	0	20961770	A	G
11	chr11_20967361	0	20967361	T	C
11	chr11_20976831	0	20976831	G	T
11	chr11_20982088	0	20982088	C	T
11	chr11_20991943	0	20991943	C	T
11	chr11_20993932	0	20993932	C	G
11	chr11_21001559	0	21001559	G	A
11	chr11_21001720	0	21001720	A	G
11	chr11_21004067	0	21004067	A	G
11	chr11_21005826	0	21005826	T	G
11	chr11_21007856	0	21007856	C	T
11	chr11_21019746	0	21019746	T	C
11	chr11_21025108	0	21025108	C	A
11	chr11_21028400	0	21028400	G	A
11	chr11_21031561	0	21031561	A	G
11	chr11_21033273	0	21033273	G	A
11	chr11_21035778	0	21035778	T	G
11	chr11_21044221	0	21044221	T	C
11	chr11_21045079	0	21045079	T	C
11	chr11_21049266	0	21049266	T	C
11	chr11_21049721	0	21049721	G	A
11	chr11_21052074	0	21052074	T	C
11	chr11_21062699	0	21062699	T	C
11	chr11_21068623	0	21068623	A	G
11	chr11_21070805	0	21070805	A	G
11	chr11_21072045	0	21072045	A	G
11	chr11_21074902	0	21074902	C	T
11	chr11_21077194	0	21077194	T	C
11	chr11_21078420	0	21078420	A	T
11	chr11_21080065	0	21080065	C	T
11	chr11_21082322	0	21082322	G	A
11	chr11_21086378	0	21086378	A	G
11	chr11_21089629	0	21089629	G	C
11	chr11_21090996	0	21090996	C	T
11	chr11_21094186	0	21094186	T	C
11	chr11_21098843	0	21098843	C	G
11	chr11_21099107	0	21099107	A	G
11	chr11_21099891	0	21099891	A	G
11	chr11_21113810	0	21113810	T	G
11	chr11_21129390	0	21129390	T	C
11	chr11_21136181	0	21136181	A	G
11	chr11_21138281	0	21138281	G	A
11	chr11_21140707	0	21140707	T	C
11	chr11_21143324	0	21143324	C	G
11	chr11_21147509	0	21147509	C	T
11	chr11_21155193	0	21155193	A	G
11	chr11_21162779	0	21162779	A	G
11	chr11_21165695	0	21165695	T	C
11	chr11_21170732	0	21170732	A	G
11	chr11_21172248	0	21172248	A	G
11	chr11_21179320	0	21179320	C	T
11	chr11_21179349	0	21179349	T	C
11	chr11_21185962	0	21185962	A	T
11	chr11_21188594	0	21188594	G	A
11	chr11_21190128	0	21190128	C	G
11	chr11_21192782	0	21192782	A	C
11	chr11_21198355	0	21198355	A	C
11	chr11_21200379	0	21200379	C	T
11	chr11_21200695	0	21200695	C	T
11	chr11_21201025	0	21201025	C	T
11	chr11_21203276	0	21203276	C	T
11	chr11_21205108	0	21205108	C	T
11	chr11_21206173	0	21206173	G	A
11	chr11_21210662	0	21210662	A	G
11	chr11_21211744	0	21211744	G	T
11	chr11_21217921	0	21217921	A	C
11	chr11_21218250	0	21218250	T	G
11	chr11_21219435	0	21219435	A	G
11	chr11_21221118	0	21221118	C	T
11	chr11_21226099	0	21226099	A	C
11	chr11_21226177	0	21226177	G	C
11	chr11_21236046	0	21236046	G	A
11	chr11_21240540	0	21240540	T	C
11	chr11_21241814	0	21241814	C	T
11	chr11_21243063	0	21243063	T	G
11	chr11_21254027	0	21254027	G	C
11	chr11_21254712	0	21254712	A	G
11	chr11_21261676	0	21261676	G	C
11	chr11_21266842	0	21266842	T	C
11	chr11_21275333	0	21275333	A	G
11	chr11_21278879	0	21278879	T	C
11	chr11_21279996	0	21279996	C	T
11	chr11_21283553	0	21283553	T	C
11	chr11_21283734	0	21283734	G	A
11	chr11_21284318	0	21284318	G	C
11	chr11_21290243	0	21290243	T	C
11	chr11_21290538	0	21290538	C	G
11	chr11_21290904	0	21290904	A	G
11	chr11_21291738	0	21291738	C	A
11	chr11_21292464	0	21292464	G	C
11	chr11_21293740	0	21293740	T	C
11	chr11_21295250	0	21295250	T	C
11	chr11_21300151	0	21300151	G	T
11	chr11_21304853	0	21304853	G	A
11	chr11_21306539	0	21306539	T	C
11	chr11_21307260	0	21307260	G	T
11	chr11_21308799	0	21308799	G	T
11	chr11_21308821	0	21308821	G	T
11	chr11_21317586	0	21317586	C	A
11	chr11_21319636	0	21319636	C	T
11	chr11_21320495	0	21320495	A	T
11	chr11_21321255	0	21321255	G	A
11	chr11_21329667	0	21329667	A	G
11	chr11_21330857	0	21330857	G	A
11	chr11_21345726	0	21345726	A	G
11	chr11_21351056	0	21351056	T	G
11	chr11_21355847	0	21355847	C	T
11	chr11_21375097	0	21375097	T	C
11	chr11_21377560	0	21377560	A	T
11	chr11_21385518	0	21385518	T	G
11	chr11_21386033	0	21386033	C	G
11	chr11_21394757	0	21394757	G	C
11	chr11_21395771	0	21395771	G	C
11	chr11_21397022	0	21397022	T	A
11	chr11_21400519	0	21400519	A	G
11	chr11_21419293	0	21419293	T	C
11	chr11_21419824	0	21419824	G	A
11	chr11_21425266	0	21425266	A	G
11	chr11_21432046	0	21432046	G	A
11	chr11_21432804	0	21432804	C	A
11	chr11_21432880	0	21432880	G	A
11	chr11_21438656	0	21438656	G	A
11	chr11_21439658	0	21439658	G	A
11	chr11_21440363	0	21440363	A	C
11	chr11_21441503	0	21441503	C	A
11	chr11_21449283	0	21449283	A	G
11	chr11_21456782	0	21456782	G	A
11	chr11_21461805	0	21461805	C	G
11	chr11_21463903	0	21463903	G	C
11	chr11_21464849	0	21464849	A	G
11	chr11_21465032	0	21465032	C	A
11	chr11_21470856	0	21470856	G	T
11	chr11_21473905	0	21473905	C	T
11	chr11_21481541	0	21481541	G	T
11	chr11_21495834	0	21495834	C	T
11	chr11_21498620	0	21498620	T	A
11	chr11_21502177	0	21502177	T	C
11	chr11_21506559	0	21506559	T	C
11	chr11_21507584	0	21507584	G	A
11	chr11_21509866	0	21509866	G	A
11	chr11_21520755	0	21520755	T	C
11	chr11_21531388	0	21531388	G	A
11	chr11_21533452	0	21533452	A	G
11	chr11_21536984	0	21536984	C	T
11	chr11_21538695	0	21538695	T	C
11	chr11_21546442	0	21546442	T	G
11	chr11_21546735	0	21546735	T	A
11	chr11_21579177	0	21579177	C	T
11	chr11_21580545	0	21580545	T	A
11	chr11_21598793	0	21598793	T	G
11	chr11_21601683	0	21601683	C	A
11	chr11_21606975	0	21606975	C	T
11	chr11_21612555	0	21612555	A	C
11	chr11_21613493	0	21613493	G	A
11	chr11_21614259	0	21614259	A	T
11	chr11_21615492	0	21615492	C	G
11	chr11_21616585	0	21616585	C	G
11	chr11_21616894	0	21616894	A	G
11	chr11_21633503	0	21633503	T	C
11	chr11_21634114	0	21634114	A	C
11	chr11_21638417	0	21638417	A	G
11	chr11_21644975	0	21644975	G	A
11	chr11_21647908	0	21647908	G	C
11	chr11_21650830	0	21650830	G	C
11	chr11_21659636	0	21659636	T	C
11	chr11_21659964	0	21659964	C	T
11	chr11_21660044	0	21660044	C	T
11	chr11_21667750	0	21667750	A	G
11	chr11_21680077	0	21680077	T	A
11	chr11_21682599	0	21682599	T	C
11	chr11_21685448	0	21685448	C	T
11	chr11_21689212	0	21689212	T	C
11	chr11_21689657	0	21689657	C	G
11	chr11_21705667	0	21705667	C	A
11	chr11_21712988	0	21712988	T	C
11	chr11_21718640	0	21718640	G	T
11	chr11_21721142	0	21721142	T	C
11	chr11_21721928	0	21721928	T	G
11	chr11_21721955	0	21721955	C	G
11	chr11_21733245	0	21733245	A	G
11	chr11_21734308	0	21734308	G	A
11	chr11_21736914	0	21736914	A	C
11	chr11_21737598	0	21737598	C	T
11	chr11_21738054	0	21738054	C	G
11	chr11_21739064	0	21739064	C	T
11	chr11_21740317	0	21740317	G	T
11	chr11_21745826	0	21745826	G	C
11	chr11_21754860	0	21754860	T	G
11	chr11_21766334	0	21766334	A	G
11	chr11_21767175	0	21767175	C	G
11	chr11_21769503	0	21769503	T	C
11	chr11_21774320	0	21774320	C	T
11	chr11_21784564	0	21784564	A	C
11	chr11_21786090	0	21786090	T	G
11	chr11_21790277	0	21790277	A	T
11	chr11_21791859	0	21791859	C	T
11	chr11_21792377	0	21792377	T	G
11	chr11_21792857	0	21792857	C	T
11	chr11_21851630	0	21851630	T	G
11	chr11_21853734	0	21853734	A	G
11	chr11_21860468	0	21860468	T	C
11	chr11_21863464	0	21863464	A	G
11	chr11_21868583	0	21868583	G	A
11	chr11_21892015	0	21892015	A	G
11	chr11_21894179	0	21894179	T	C
11	chr11_21895249	0	21895249	T	G
11	chr11_21914900	0	21914900	A	G
11	chr11_21916490	0	21916490	T	C
11	chr11_21923329	0	21923329	G	A
11	chr11_21924011	0	21924011	A	G
11	chr11_21924585	0	21924585	A	G
11	chr11_21925621	0	21925621	C	A
11	chr11_21936192	0	21936192	G	A
11	chr11_21946895	0	21946895	G	A
11	chr11_21948073	0	21948073	G	A
11	chr11_21950669	0	21950669	A	G
11	chr11_21959987	0	21959987	C	T
11	chr11_21960401	0	21960401	C	T
11	chr11_21963649	0	21963649	G	T
11	chr11_21966509	0	21966509	C	G
11	chr11_21967421	0	21967421	G	A
11	chr11_21981371	0	21981371	C	T
11	chr11_21986657	0	21986657	A	G
11	chr11_21992055	0	21992055	G	T
11	chr11_21995696	0	21995696	T	C
11	chr11_21997855	0	21997855	T	A
11	chr11_21998121	0	21998121	A	G
11	chr11_22001596	0	22001596	G	A
11	chr11_22004359	0	22004359	A	G
11	chr11_22005499	0	22005499	T	C
11	chr11_22009446	0	22009446	G	A
11	chr11_22014472	0	22014472	A	G
11	chr11_22018869	0	22018869	C	T
11	chr11_22026352	0	22026352	A	G
11	chr11_22026682	0	22026682	T	G
11	chr11_22047723	0	22047723	T	A
11	chr11_22048041	0	22048041	C	T
11	chr11_22049346	0	22049346	A	G
11	chr11_22049533	0	22049533	A	C
11	chr11_22050026	0	22050026	G	T
11	chr11_22052268	0	22052268	A	G
11	chr11_22067152	0	22067152	G	C
11	chr11_22069988	0	22069988	G	A
11	chr11_22071358	0	22071358	C	G
11	chr11_22073949	0	22073949	A	G
11	chr11_22074505	0	22074505	A	G
11	chr11_22079802	0	22079802	A	G
11	chr11_22080911	0	22080911	A	G
11	chr11_22081030	0	22081030	A	G
11	chr11_22084132	0	22084132	C	G
11	chr11_22088583	0	22088583	A	G
11	chr11_22103309	0	22103309	A	G
11	chr11_22126048	0	22126048	T	C
11	chr11_22136054	0	22136054	A	G
11	chr11_22139511	0	22139511	A	C
11	chr11_22140553	0	22140553	C	A
11	chr11_22141679	0	22141679	G	C
11	chr11_22148654	0	22148654	C	G
11	chr11_22150827	0	22150827	A	G
11	chr11_22151398	0	22151398	T	A
11	chr11_22154187	0	22154187	T	C
11	chr11_22155236	0	22155236	T	C
11	chr11_22157313	0	22157313	T	C
11	chr11_22158820	0	22158820	G	A
11	chr11_22158890	0	22158890	C	T
11	chr11_22161847	0	22161847	G	T
11	chr11_22181732	0	22181732	A	G
11	chr11_22183551	0	22183551	A	G
11	chr11_22203464	0	22203464	C	T
11	chr11_22204532	0	22204532	A	G
11	chr11_22216633	0	22216633	C	T
11	chr11_22221788	0	22221788	A	G
11	chr11_22225216	0	22225216	A	G
11	chr11_22239954	0	22239954	C	T
11	chr11_22241003	0	22241003	C	T
11	chr11_22241161	0	22241161	A	G
11	chr11_22246851	0	22246851	C	T
11	chr11_22254547	0	22254547	T	C
11	chr11_22257792	0	22257792	G	A
11	chr11_22260642	0	22260642	G	A
11	chr11_22262206	0	22262206	G	C
11	chr11_22288596	0	22288596	T	C
11	chr11_22299113	0	22299113	T	C
11	chr11_22301083	0	22301083	T	G
11	chr11_22315094	0	22315094	G	A
11	chr11_22317549	0	22317549	C	G
11	chr11_22325538	0	22325538	A	C
11	chr11_22329128	0	22329128	C	T
11	chr11_22338687	0	22338687	G	T
11	chr11_22341211	0	22341211	C	T
11	chr11_22348669	0	22348669	C	T
11	chr11_22351184	0	22351184	T	C
11	chr11_22352539	0	22352539	T	C
11	chr11_22354417	0	22354417	T	C
11	chr11_22355511	0	22355511	T	C
11	chr11_22355763	0	22355763	T	C
11	chr11_22356459	0	22356459	G	C
11	chr11_22373526	0	22373526	T	C
11	chr11_22376360	0	22376360	C	T
11	chr11_22390633	0	22390633	C	G
11	chr11_22392733	0	22392733	T	C
11	chr11_22404333	0	22404333	A	G
11	chr11_22407962	0	22407962	T	C
11	chr11_22418917	0	22418917	A	G
11	chr11_22430826	0	22430826	A	T
11	chr11_22439226	0	22439226	C	G
11	chr11_22441940	0	22441940	A	G
11	chr11_22442529	0	22442529	G	A
11	chr11_22452010	0	22452010	G	A
11	chr11_22453236	0	22453236	A	G
11	chr11_22454244	0	22454244	G	A
11	chr11_22454625	0	22454625	T	C
11	chr11_22455124	0	22455124	T	C
11	chr11_22465450	0	22465450	G	A
11	chr11_22467241	0	22467241	G	A
11	chr11_22470935	0	22470935	C	T
11	chr11_22473182	0	22473182	G	A
11	chr11_22477064	0	22477064	T	C
11	chr11_22477407	0	22477407	G	C
11	chr11_22485017	0	22485017	G	A
11	chr11_22489071	0	22489071	A	G
11	chr11_22489539	0	22489539	A	G
11	chr11_22494078	0	22494078	C	G
11	chr11_22496198	0	22496198	T	A
11	chr11_22500132	0	22500132	A	G
11	chr11_22500506	0	22500506	G	A
11	chr11_22504536	0	22504536	T	C
11	chr11_22506689	0	22506689	A	G
11	chr11_22510531	0	22510531	A	G
11	chr11_22510826	0	22510826	A	G
11	chr11_22511112	0	22511112	A	G
11	chr11_22513499	0	22513499	G	A
11	chr11_22514433	0	22514433	A	G
11	chr11_22514697	0	22514697	C	G
11	chr11_22518798	0	22518798	C	T
11	chr11_22521106	0	22521106	C	A
11	chr11_22521799	0	22521799	C	T
11	chr11_22530196	0	22530196	C	A
11	chr11_22535164	0	22535164	C	T
11	chr11_22538669	0	22538669	C	T
11	chr11_22542926	0	22542926	A	G
11	chr11_22543938	0	22543938	C	G
11	chr11_22549046	0	22549046	A	G
11	chr11_22559120	0	22559120	C	T
11	chr11_22583183	0	22583183	G	C
11	chr11_22590300	0	22590300	A	G
11	chr11_22607753	0	22607753	G	A
11	chr11_22607920	0	22607920	A	G
11	chr11_22609456	0	22609456	A	G
11	chr11_22619030	0	22619030	G	C
11	chr11_22621031	0	22621031	T	G
11	chr11_22635386	0	22635386	C	A
11	chr11_22636783	0	22636783	A	G
11	chr11_22639502	0	22639502	C	T
11	chr11_22652260	0	22652260	T	C
11	chr11_22661588	0	22661588	G	C
11	chr11_22669042	0	22669042	C	T
11	chr11_22672835	0	22672835	A	G
11	chr11_22673975	0	22673975	C	T
11	chr11_22697013	0	22697013	A	G
11	chr11_22703893	0	22703893	T	A
11	chr11_22704702	0	22704702	T	C
11	chr11_22719036	0	22719036	T	G
11	chr11_22722331	0	22722331	A	G
11	chr11_22726362	0	22726362	A	T
11	chr11_22731595	0	22731595	T	C
11	chr11_22737009	0	22737009	T	C
11	chr11_22750617	0	22750617	T	C
11	chr11_22754230	0	22754230	A	C
11	chr11_22754403	0	22754403	A	G
11	chr11_22782887	0	22782887	A	G
11	chr11_22783449	0	22783449	G	C
11	chr11_22784138	0	22784138	A	G
11	chr11_22789942	0	22789942	G	A
11	chr11_22791340	0	22791340	C	T
11	chr11_22793716	0	22793716	A	G
11	chr11_22797169	0	22797169	T	C
11	chr11_22812085	0	22812085	A	C
11	chr11_22812697	0	22812697	A	G
11	chr11_22814081	0	22814081	C	A
11	chr11_22816143	0	22816143	C	T
11	chr11_22819796	0	22819796	C	T
11	chr11_22824861	0	22824861	G	T
11	chr11_22829867	0	22829867	C	A
11	chr11_22830715	0	22830715	G	A
11	chr11_22845714	0	22845714	G	A
11	chr11_22853940	0	22853940	A	C
11	chr11_22863333	0	22863333	G	A
11	chr11_22865777	0	22865777	C	T
11	chr11_22869818	0	22869818	G	A
11	chr11_22871620	0	22871620	C	T
11	chr11_22873647	0	22873647	T	C
11	chr11_22898145	0	22898145	G	A
11	chr11_22937785	0	22937785	A	G
11	chr11_22943540	0	22943540	A	G
11	chr11_22946839	0	22946839	T	A
11	chr11_22947232	0	22947232	C	T
11	chr11_22954742	0	22954742	C	A
11	chr11_22975370	0	22975370	T	C
11	chr11_23003770	0	23003770	A	G
11	chr11_23029650	0	23029650	A	C
11	chr11_23033388	0	23033388	C	T
11	chr11_23037966	0	23037966	G	A
11	chr11_23044718	0	23044718	G	A
11	chr11_23052438	0	23052438	T	G
11	chr11_23055848	0	23055848	G	C
11	chr11_23063045	0	23063045	T	C
11	chr11_23066557	0	23066557	G	C
11	chr11_23070482	0	23070482	C	T
11	chr11_23080000	0	23080000	A	G
11	chr11_23089382	0	23089382	G	T
11	chr11_23095506	0	23095506	G	C
11	chr11_23097074	0	23097074	G	A
11	chr11_23098021	0	23098021	T	C
11	chr11_23102368	0	23102368	A	G
11	chr11_23103462	0	23103462	A	C
11	chr11_23103620	0	23103620	C	T
11	chr11_23104543	0	23104543	A	G
11	chr11_23112649	0	23112649	G	T
11	chr11_23113160	0	23113160	A	G
11	chr11_23124451	0	23124451	T	C
11	chr11_23126550	0	23126550	T	C
11	chr11_23127620	0	23127620	T	C
11	chr11_23131272	0	23131272	G	C
11	chr11_23132368	0	23132368	C	G
11	chr11_23134477	0	23134477	C	T
11	chr11_23136298	0	23136298	T	C
11	chr11_23137631	0	23137631	G	T
11	chr11_23139850	0	23139850	T	C
11	chr11_23142944	0	23142944	T	C
11	chr11_23145759	0	23145759	T	C
11	chr11_23159305	0	23159305	A	G
11	chr11_23161178	0	23161178	A	G
11	chr11_23161183	0	23161183	G	A
11	chr11_23169222	0	23169222	C	T
11	chr11_23170737	0	23170737	T	C
11	chr11_23173967	0	23173967	G	A
11	chr11_23179725	0	23179725	G	A
11	chr11_23189911	0	23189911	A	G
11	chr11_23195920	0	23195920	C	A
11	chr11_23205686	0	23205686	T	C
11	chr11_23214327	0	23214327	A	G
11	chr11_23222325	0	23222325	C	G
11	chr11_23222431	0	23222431	T	C
11	chr11_23232583	0	23232583	T	C
11	chr11_23239919	0	23239919	A	G
11	chr11_23246976	0	23246976	A	G
11	chr11_23251895	0	23251895	T	G
11	chr11_23252036	0	23252036	T	C
11	chr11_23252994	0	23252994	T	C
11	chr11_23254700	0	23254700	C	G
11	chr11_23256939	0	23256939	T	C
11	chr11_23257044	0	23257044	T	C
11	chr11_23262996	0	23262996	A	G
11	chr11_23280539	0	23280539	C	G
11	chr11_23288089	0	23288089	A	G
11	chr11_23292585	0	23292585	G	A
11	chr11_23293307	0	23293307	G	A
11	chr11_23305379	0	23305379	C	G
11	chr11_23315590	0	23315590	G	A
11	chr11_23319480	0	23319480	T	C
11	chr11_23320820	0	23320820	G	C
11	chr11_23337902	0	23337902	T	C
11	chr11_23340480	0	23340480	A	G
11	chr11_23342112	0	23342112	A	G
11	chr11_23342523	0	23342523	A	G
11	chr11_23344406	0	23344406	G	T
11	chr11_23346101	0	23346101	G	A
11	chr11_23352671	0	23352671	C	T
11	chr11_23354793	0	23354793	A	G
11	chr11_23357868	0	23357868	C	G
11	chr11_23359518	0	23359518	G	A
11	chr11_23363621	0	23363621	C	A
11	chr11_23364027	0	23364027	T	C
11	chr11_23364239	0	23364239	G	A
11	chr11_23364565	0	23364565	C	G
11	chr11_23368678	0	23368678	G	A
11	chr11_23369632	0	23369632	G	A
11	chr11_23374477	0	23374477	T	C
11	chr11_23378033	0	23378033	T	C
11	chr11_23379880	0	23379880	A	G
11	chr11_23399656	0	23399656	T	C
11	chr11_23402900	0	23402900	C	T
11	chr11_23411175	0	23411175	T	C
11	chr11_23411304	0	23411304	C	T
11	chr11_23412109	0	23412109	G	A
11	chr11_23435357	0	23435357	A	G
11	chr11_23438943	0	23438943	T	C
11	chr11_23441655	0	23441655	C	T
11	chr11_23465870	0	23465870	T	C
11	chr11_23466421	0	23466421	C	A
11	chr11_23466915	0	23466915	G	T
11	chr11_23489813	0	23489813	C	G
11	chr11_23490168	0	23490168	G	A
11	chr11_23490172	0	23490172	G	A
11	chr11_23490563	0	23490563	T	A
11	chr11_23495587	0	23495587	A	G
11	chr11_23495740	0	23495740	A	C
11	chr11_23496319	0	23496319	A	G
11	chr11_23496352	0	23496352	A	G
11	chr11_23506827	0	23506827	A	G
11	chr11_23507343	0	23507343	T	C
11	chr11_23507391	0	23507391	A	G
11	chr11_23510556	0	23510556	C	G
11	chr11_23514300	0	23514300	A	G
11	chr11_23515029	0	23515029	T	C
11	chr11_23516975	0	23516975	C	T
11	chr11_23521072	0	23521072	G	A
11	chr11_23527183	0	23527183	A	C
11	chr11_23534752	0	23534752	A	G
11	chr11_23536259	0	23536259	T	C
11	chr11_23539893	0	23539893	T	C
11	chr11_23546528	0	23546528	A	G
11	chr11_23547133	0	23547133	G	T
11	chr11_23547652	0	23547652	A	G
11	chr11_23549671	0	23549671	T	C
11	chr11_23556431	0	23556431	T	C
11	chr11_23560201	0	23560201	A	G
11	chr11_23569254	0	23569254	G	A
11	chr11_23570573	0	23570573	C	T
11	chr11_23571169	0	23571169	C	T
11	chr11_23599303	0	23599303	A	G
11	chr11_23600000	0	23600000	C	T
11	chr11_23602124	0	23602124	A	C
11	chr11_23604226	0	23604226	A	C
11	chr11_23620667	0	23620667	C	G
11	chr11_23623542	0	23623542	T	C
11	chr11_23629506	0	23629506	A	G
11	chr11_23630527	0	23630527	A	G
11	chr11_23631499	0	23631499	A	G
11	chr11_23637717	0	23637717	A	G
11	chr11_23644033	0	23644033	C	T
11	chr11_23648074	0	23648074	A	G
11	chr11_23662772	0	23662772	T	G
11	chr11_23675323	0	23675323	C	T
11	chr11_23681264	0	23681264	G	A
11	chr11_23681458	0	23681458	C	T
11	chr11_23681476	0	23681476	A	G
11	chr11_23681666	0	23681666	G	A
11	chr11_23682325	0	23682325	T	G
11	chr11_23684990	0	23684990	C	T
11	chr11_23686139	0	23686139	A	G
11	chr11_23686739	0	23686739	A	G
11	chr11_23686985	0	23686985	G	A
11	chr11_23693147	0	23693147	T	C
11	chr11_23702984	0	23702984	A	C
11	chr11_23713455	0	23713455	T	C
11	chr11_23732591	0	23732591	G	A
11	chr11_23753592	0	23753592	G	T
11	chr11_23754185	0	23754185	C	T
11	chr11_23760484	0	23760484	T	C
11	chr11_23762456	0	23762456	T	C
11	chr11_23770132	0	23770132	G	T
11	chr11_23777775	0	23777775	G	C
11	chr11_23784386	0	23784386	G	A
11	chr11_23790849	0	23790849	A	G
11	chr11_23792307	0	23792307	G	A
11	chr11_23802605	0	23802605	G	A
11	chr11_23811517	0	23811517	A	G
11	chr11_23823077	0	23823077	C	A
11	chr11_23840718	0	23840718	T	G
11	chr11_23841179	0	23841179	A	G
11	chr11_23841895	0	23841895	T	C
11	chr11_23843221	0	23843221	C	T
11	chr11_23848587	0	23848587	G	C
11	chr11_23850682	0	23850682	T	C
11	chr11_23851507	0	23851507	C	T
11	chr11_23851672	0	23851672	T	C
11	chr11_23858560	0	23858560	G	T
11	chr11_23864815	0	23864815	A	G
11	chr11_23877078	0	23877078	G	C
11	chr11_23877864	0	23877864	G	A
11	chr11_23878383	0	23878383	T	C
11	chr11_23881690	0	23881690	G	A
11	chr11_23884814	0	23884814	G	A
11	chr11_23900232	0	23900232	A	G
11	chr11_23906789	0	23906789	T	C
11	chr11_23909064	0	23909064	G	A
11	chr11_23910107	0	23910107	A	G
11	chr11_23911038	0	23911038	T	A
11	chr11_23911443	0	23911443	A	G
11	chr11_23912622	0	23912622	T	A
11	chr11_23921748	0	23921748	A	G
11	chr11_23924571	0	23924571	T	G
11	chr11_23927998	0	23927998	A	G
11	chr11_23928047	0	23928047	A	G
11	chr11_23930812	0	23930812	G	A
11	chr11_23931386	0	23931386	G	C
11	chr11_23933246	0	23933246	T	C
11	chr11_23952131	0	23952131	C	T
11	chr11_23952493	0	23952493	C	G
11	chr11_23952696	0	23952696	T	C
11	chr11_23954369	0	23954369	C	T
11	chr11_23954632	0	23954632	C	T
11	chr11_23960826	0	23960826	C	A
11	chr11_23961705	0	23961705	A	G
11	chr11_23980872	0	23980872	T	G
11	chr11_23981923	0	23981923	A	G
11	chr11_23981982	0	23981982	T	C
11	chr11_23983856	0	23983856	T	A
11	chr11_23984182	0	23984182	G	C
11	chr11_23984231	0	23984231	A	C
11	chr11_23989622	0	23989622	A	G
11	chr11_23991387	0	23991387	T	C
11	chr11_23992333	0	23992333	A	G
11	chr11_23995320	0	23995320	A	G
11	chr11_23995398	0	23995398	T	C
11	chr11_23999760	0	23999760	A	G
11	chr11_24008770	0	24008770	G	A
11	chr11_24008808	0	24008808	T	C
11	chr11_24009274	0	24009274	G	T
11	chr11_24010828	0	24010828	A	G
11	chr11_24011870	0	24011870	A	G
11	chr11_24014760	0	24014760	G	A
11	chr11_24015870	0	24015870	G	A
11	chr11_24019786	0	24019786	C	A
11	chr11_24020261	0	24020261	G	C
11	chr11_24023424	0	24023424	A	T
11	chr11_24027818	0	24027818	G	A
11	chr11_24028505	0	24028505	T	C
11	chr11_24031263	0	24031263	A	G
11	chr11_24035607	0	24035607	T	A
11	chr11_24040752	0	24040752	C	T
11	chr11_24041752	0	24041752	G	T
11	chr11_24042039	0	24042039	C	T
11	chr11_24044743	0	24044743	T	C
11	chr11_24052227	0	24052227	T	C
11	chr11_24052394	0	24052394	T	C
11	chr11_24053368	0	24053368	T	C
11	chr11_24054054	0	24054054	T	C
11	chr11_24057510	0	24057510	C	T
11	chr11_24061368	0	24061368	C	A
11	chr11_24064874	0	24064874	T	C
11	chr11_24070986	0	24070986	T	C
11	chr11_24075653	0	24075653	C	T
11	chr11_24081202	0	24081202	C	T
11	chr11_24083836	0	24083836	A	G
11	chr11_24085241	0	24085241	T	C
11	chr11_24086086	0	24086086	A	G
11	chr11_24088312	0	24088312	C	A
11	chr11_24093252	0	24093252	T	C
11	chr11_24097524	0	24097524	T	C
11	chr11_24100520	0	24100520	A	G
11	chr11_24104987	0	24104987	A	C
11	chr11_24106903	0	24106903	A	G
11	chr11_24108826	0	24108826	T	C
11	chr11_24109571	0	24109571	C	T
11	chr11_24113578	0	24113578	C	T
11	chr11_24115169	0	24115169	A	G
11	chr11_24123764	0	24123764	A	G
11	chr11_24128997	0	24128997	T	C
11	chr11_24130244	0	24130244	G	A
11	chr11_24139096	0	24139096	A	T
11	chr11_24141480	0	24141480	T	C
11	chr11_24157375	0	24157375	T	G
11	chr11_24202280	0	24202280	C	T
11	chr11_24202435	0	24202435	G	T
11	chr11_24206567	0	24206567	G	A
11	chr11_24233155	0	24233155	C	T
11	chr11_24233867	0	24233867	C	G
11	chr11_24237821	0	24237821	G	T
11	chr11_24248477	0	24248477	T	C
11	chr11_24249944	0	24249944	A	G
11	chr11_24254669	0	24254669	T	C
11	chr11_24259133	0	24259133	A	G
11	chr11_24275211	0	24275211	T	C
11	chr11_24275974	0	24275974	C	G
11	chr11_24280273	0	24280273	A	G
11	chr11_24281417	0	24281417	G	A
11	chr11_24289963	0	24289963	G	A
11	chr11_24293000	0	24293000	T	C
11	chr11_24294209	0	24294209	G	A
11	chr11_24305632	0	24305632	T	C
11	chr11_24312686	0	24312686	C	T
11	chr11_24341594	0	24341594	T	C
11	chr11_24347911	0	24347911	C	T
11	chr11_24357478	0	24357478	G	A
11	chr11_24362810	0	24362810	G	A
11	chr11_24374755	0	24374755	A	G
11	chr11_24383383	0	24383383	C	A
11	chr11_24384164	0	24384164	A	C
11	chr11_24406584	0	24406584	C	A
11	chr11_24411677	0	24411677	G	A
11	chr11_24414787	0	24414787	T	A
11	chr11_24422643	0	24422643	G	A
11	chr11_24429161	0	24429161	A	G
11	chr11_24431783	0	24431783	A	C
11	chr11_24432127	0	24432127	T	C
11	chr11_24435961	0	24435961	A	G
11	chr11_24441590	0	24441590	G	A
11	chr11_24445583	0	24445583	C	T
11	chr11_24449571	0	24449571	G	C
11	chr11_24463654	0	24463654	C	T
11	chr11_24465685	0	24465685	C	G
11	chr11_24468586	0	24468586	A	C
11	chr11_24469318	0	24469318	C	G
11	chr11_24473671	0	24473671	T	C
11	chr11_24492345	0	24492345	C	A
11	chr11_24497473	0	24497473	A	G
11	chr11_24505433	0	24505433	T	A
11	chr11_24512166	0	24512166	T	C
11	chr11_24524803	0	24524803	C	T
11	chr11_24525498	0	24525498	G	A
11	chr11_24527789	0	24527789	A	G
11	chr11_24535859	0	24535859	G	A
11	chr11_24536260	0	24536260	T	G
11	chr11_24537002	0	24537002	A	T
11	chr11_24538942	0	24538942	C	G
11	chr11_24540849	0	24540849	G	C
11	chr11_24541560	0	24541560	G	A
11	chr11_24543373	0	24543373	T	C
11	chr11_24546499	0	24546499	C	G
11	chr11_24549597	0	24549597	T	C
11	chr11_24554244	0	24554244	A	G
11	chr11_24555080	0	24555080	G	A
11	chr11_24555414	0	24555414	C	G
11	chr11_24556300	0	24556300	G	A
11	chr11_24556373	0	24556373	T	A
11	chr11_24560047	0	24560047	G	A
11	chr11_24561203	0	24561203	G	C
11	chr11_24573728	0	24573728	G	A
11	chr11_24574781	0	24574781	A	G
11	chr11_24575772	0	24575772	T	C
11	chr11_24576041	0	24576041	A	G
11	chr11_24578118	0	24578118	G	T
11	chr11_24578823	0	24578823	G	A
11	chr11_24580795	0	24580795	T	C
11	chr11_24580954	0	24580954	T	G
11	chr11_24589352	0	24589352	A	G
11	chr11_24595091	0	24595091	A	G
11	chr11_24602792	0	24602792	C	A
11	chr11_24608426	0	24608426	T	C
11	chr11_24610801	0	24610801	C	T
11	chr11_24630464	0	24630464	C	A
11	chr11_24636977	0	24636977	T	C
11	chr11_24646468	0	24646468	T	C
11	chr11_24646523	0	24646523	A	C
11	chr11_24655490	0	24655490	T	C
11	chr11_24656016	0	24656016	T	G
11	chr11_24658371	0	24658371	C	G
11	chr11_24658614	0	24658614	T	C
11	chr11_24661399	0	24661399	T	C
11	chr11_24666930	0	24666930	C	T
11	chr11_24672997	0	24672997	T	C
11	chr11_24673639	0	24673639	A	G
11	chr11_24677577	0	24677577	A	G
11	chr11_24684345	0	24684345	T	C
11	chr11_24686124	0	24686124	A	G
11	chr11_24686496	0	24686496	G	A
11	chr11_24687576	0	24687576	C	T
11	chr11_24700096	0	24700096	A	G
11	chr11_24700689	0	24700689	C	T
11	chr11_24704315	0	24704315	T	C
11	chr11_24708429	0	24708429	G	T
11	chr11_24712475	0	24712475	A	G
11	chr11_24715568	0	24715568	T	C
11	chr11_24716523	0	24716523	T	C
11	chr11_24718128	0	24718128	G	A
11	chr11_24723073	0	24723073	G	A
11	chr11_24723596	0	24723596	A	G
11	chr11_24726197	0	24726197	A	G
11	chr11_24727016	0	24727016	T	C
11	chr11_24730010	0	24730010	T	C
11	chr11_24730019	0	24730019	A	G
11	chr11_24732980	0	24732980	T	C
11	chr11_24738313	0	24738313	C	T
11	chr11_24740559	0	24740559	A	T
11	chr11_24751440	0	24751440	G	T
11	chr11_24751999	0	24751999	T	C
11	chr11_24753593	0	24753593	A	G
11	chr11_24757229	0	24757229	T	C
11	chr11_24762690	0	24762690	T	C
11	chr11_24770467	0	24770467	A	G
11	chr11_24772748	0	24772748	G	A
11	chr11_24774074	0	24774074	T	C
11	chr11_24787776	0	24787776	G	T
11	chr11_24801715	0	24801715	A	G
11	chr11_24805454	0	24805454	G	C
11	chr11_24808788	0	24808788	A	G
11	chr11_24809967	0	24809967	T	C
11	chr11_24814899	0	24814899	G	C
11	chr11_24815448	0	24815448	C	T
11	chr11_24815665	0	24815665	A	G
11	chr11_24815697	0	24815697	G	C
11	chr11_24816822	0	24816822	T	G
11	chr11_24818329	0	24818329	T	C
11	chr11_24818885	0	24818885	G	C
11	chr11_24821457	0	24821457	C	T
11	chr11_24823431	0	24823431	T	C
11	chr11_24827675	0	24827675	T	C
11	chr11_24829693	0	24829693	T	C
11	chr11_24834835	0	24834835	A	G
11	chr11_24844579	0	24844579	C	T
11	chr11_24848054	0	24848054	A	G
11	chr11_24848838	0	24848838	T	C
11	chr11_24851424	0	24851424	A	G
11	chr11_24853678	0	24853678	A	G
11	chr11_24856090	0	24856090	T	C
11	chr11_24856864	0	24856864	C	T
11	chr11_24857762	0	24857762	C	A
11	chr11_24865554	0	24865554	A	G
11	chr11_24868617	0	24868617	C	G
11	chr11_24870260	0	24870260	T	C
11	chr11_24878718	0	24878718	G	A
11	chr11_24880228	0	24880228	A	C
11	chr11_24896816	0	24896816	T	C
11	chr11_24900654	0	24900654	G	T
11	chr11_24901669	0	24901669	C	T
11	chr11_24903433	0	24903433	A	C
11	chr11_24922541	0	24922541	G	A
11	chr11_24928568	0	24928568	A	G
11	chr11_24933013	0	24933013	C	T
11	chr11_24933056	0	24933056	G	A
11	chr11_24938217	0	24938217	C	A
11	chr11_24942833	0	24942833	A	G
11	chr11_24962174	0	24962174	T	C
11	chr11_24963264	0	24963264	T	G
11	chr11_24970559	0	24970559	A	G
11	chr11_24978199	0	24978199	G	A
11	chr11_24984043	0	24984043	T	C
11	chr11_24984243	0	24984243	T	C
11	chr11_24985138	0	24985138	T	C
11	chr11_24985263	0	24985263	C	T
11	chr11_24988183	0	24988183	G	A
11	chr11_24990409	0	24990409	G	T
11	chr11_24990694	0	24990694	A	G
11	chr11_24991282	0	24991282	A	G
11	chr11_25000133	0	25000133	A	G
11	chr11_25005555	0	25005555	T	A
11	chr11_25017992	0	25017992	T	C
11	chr11_25020653	0	25020653	T	A
11	chr11_25020851	0	25020851	T	C
11	chr11_25032615	0	25032615	T	C
11	chr11_25033334	0	25033334	T	C
11	chr11_25036977	0	25036977	A	G
11	chr11_25039336	0	25039336	G	A
11	chr11_25051582	0	25051582	T	C
11	chr11_25051883	0	25051883	A	G
11	chr11_25061515	0	25061515	G	A
11	chr11_25062652	0	25062652	T	G
11	chr11_25063998	0	25063998	A	G
11	chr11_25065424	0	25065424	C	T
11	chr11_25068962	0	25068962	A	G
11	chr11_25092235	0	25092235	C	T
11	chr11_25094241	0	25094241	T	C
11	chr11_25094552	0	25094552	G	C
11	chr11_25103171	0	25103171	A	G
11	chr11_25112021	0	25112021	A	G
11	chr11_25112899	0	25112899	T	C
11	chr11_25113962	0	25113962	G	A
11	chr11_25115412	0	25115412	G	A
11	chr11_25123389	0	25123389	A	G
11	chr11_25123515	0	25123515	G	T
11	chr11_25135828	0	25135828	T	C
11	chr11_25138475	0	25138475	G	A
11	chr11_25142274	0	25142274	A	G
11	chr11_25146285	0	25146285	C	G
11	chr11_25146710	0	25146710	T	C
11	chr11_25150632	0	25150632	G	A
11	chr11_25150840	0	25150840	G	A
11	chr11_25151128	0	25151128	T	C
11	chr11_25158101	0	25158101	T	C
11	chr11_25158787	0	25158787	G	A
11	chr11_25170525	0	25170525	T	G
11	chr11_25173331	0	25173331	T	C
11	chr11_25176666	0	25176666	T	C
11	chr11_25177017	0	25177017	A	G
11	chr11_25177552	0	25177552	G	C
11	chr11_25178679	0	25178679	T	C
11	chr11_25179956	0	25179956	T	C
11	chr11_25180100	0	25180100	A	C
11	chr11_25180370	0	25180370	G	A
11	chr11_25188617	0	25188617	C	G
11	chr11_25190347	0	25190347	C	G
11	chr11_25190623	0	25190623	G	T
11	chr11_25196684	0	25196684	T	C
11	chr11_25197103	0	25197103	C	T
11	chr11_25211937	0	25211937	C	T
11	chr11_25217418	0	25217418	T	C
11	chr11_25218328	0	25218328	C	T
11	chr11_25220924	0	25220924	T	C
11	chr11_25224831	0	25224831	T	A
11	chr11_25224983	0	25224983	T	C
11	chr11_25232617	0	25232617	C	T
11	chr11_25264362	0	25264362	T	G
11	chr11_25270341	0	25270341	T	C
11	chr11_25275611	0	25275611	T	C
11	chr11_25280465	0	25280465	T	C
11	chr11_25280727	0	25280727	A	G
11	chr11_25281969	0	25281969	G	C
11	chr11_25284348	0	25284348	T	C
11	chr11_25296457	0	25296457	A	G
11	chr11_25307176	0	25307176	T	C
11	chr11_25308161	0	25308161	G	A
11	chr11_25314487	0	25314487	T	C
11	chr11_25315847	0	25315847	A	G
11	chr11_25316355	0	25316355	C	T
11	chr11_25320673	0	25320673	G	A
11	chr11_25321244	0	25321244	C	T
11	chr11_25323682	0	25323682	T	G
11	chr11_25329994	0	25329994	A	G
11	chr11_25334215	0	25334215	T	C
11	chr11_25341286	0	25341286	A	G
11	chr11_25342243	0	25342243	T	C
11	chr11_25342499	0	25342499	A	G
11	chr11_25342732	0	25342732	C	T
11	chr11_25342775	0	25342775	C	T
11	chr11_25345666	0	25345666	A	G
11	chr11_25361589	0	25361589	T	C
11	chr11_25367798	0	25367798	T	C
11	chr11_25369726	0	25369726	G	A
11	chr11_25370719	0	25370719	C	T
11	chr11_25371647	0	25371647	A	T
11	chr11_25372189	0	25372189	G	C
11	chr11_25379660	0	25379660	C	A
11	chr11_25390813	0	25390813	C	T
11	chr11_25396358	0	25396358	A	G
11	chr11_25401633	0	25401633	T	C
11	chr11_25402666	0	25402666	G	T
11	chr11_25410857	0	25410857	T	A
11	chr11_25415084	0	25415084	A	T
11	chr11_25416231	0	25416231	A	G
11	chr11_25425301	0	25425301	C	G
11	chr11_25428964	0	25428964	A	G
11	chr11_25429536	0	25429536	T	C
11	chr11_25434472	0	25434472	C	T
11	chr11_25435571	0	25435571	A	C
11	chr11_25440486	0	25440486	G	C
11	chr11_25443710	0	25443710	T	A
11	chr11_25446365	0	25446365	A	G
11	chr11_25456687	0	25456687	C	T
11	chr11_25456926	0	25456926	C	A
11	chr11_25469971	0	25469971	T	C
11	chr11_25470058	0	25470058	C	T
11	chr11_25476675	0	25476675	A	G
11	chr11_25476775	0	25476775	T	C
11	chr11_25500858	0	25500858	C	T
11	chr11_25501039	0	25501039	T	C
11	chr11_25506669	0	25506669	A	C
11	chr11_25506762	0	25506762	C	T
11	chr11_25514109	0	25514109	G	A
11	chr11_25514359	0	25514359	T	G
11	chr11_25520471	0	25520471	C	T
11	chr11_25528095	0	25528095	C	T
11	chr11_25531809	0	25531809	T	G
11	chr11_25536438	0	25536438	G	A
11	chr11_25537508	0	25537508	T	C
11	chr11_25538290	0	25538290	G	A
11	chr11_25545303	0	25545303	A	G
11	chr11_25547664	0	25547664	G	A
11	chr11_25548287	0	25548287	T	C
11	chr11_25570318	0	25570318	T	C
11	chr11_25588748	0	25588748	C	A
11	chr11_25591595	0	25591595	C	A
11	chr11_25598227	0	25598227	C	T
11	chr11_25601564	0	25601564	T	G
11	chr11_25606746	0	25606746	C	G
11	chr11_25607343	0	25607343	G	A
11	chr11_25608847	0	25608847	A	G
11	chr11_25611027	0	25611027	A	G
11	chr11_25622272	0	25622272	A	G
11	chr11_25622916	0	25622916	T	C
11	chr11_25623798	0	25623798	A	G
11	chr11_25646276	0	25646276	T	C
11	chr11_25647070	0	25647070	A	C
11	chr11_25649428	0	25649428	A	G
11	chr11_25650559	0	25650559	A	G
11	chr11_25653710	0	25653710	A	T
11	chr11_25654399	0	25654399	A	G
11	chr11_25656506	0	25656506	A	G
11	chr11_25662199	0	25662199	A	G
11	chr11_25666561	0	25666561	C	G
11	chr11_25667033	0	25667033	G	A
11	chr11_25669538	0	25669538	T	C
11	chr11_25672225	0	25672225	G	A
11	chr11_25675640	0	25675640	T	C
11	chr11_25677596	0	25677596	A	G
11	chr11_25679718	0	25679718	A	G
11	chr11_25690923	0	25690923	G	T
11	chr11_25715428	0	25715428	A	G
11	chr11_25719166	0	25719166	T	C
11	chr11_25746490	0	25746490	G	A
11	chr11_25752174	0	25752174	T	C
11	chr11_25760756	0	25760756	A	C
11	chr11_25761372	0	25761372	A	G
11	chr11_25761429	0	25761429	T	C
11	chr11_25762372	0	25762372	T	G
11	chr11_25773284	0	25773284	G	T
11	chr11_25777609	0	25777609	G	A
11	chr11_25781431	0	25781431	C	A
11	chr11_25784751	0	25784751	C	T
11	chr11_25786212	0	25786212	T	C
11	chr11_25793505	0	25793505	C	T
11	chr11_25795555	0	25795555	C	T
11	chr11_25799989	0	25799989	A	G
11	chr11_25800066	0	25800066	A	G
11	chr11_25803652	0	25803652	T	C
11	chr11_25805816	0	25805816	A	G
11	chr11_25812828	0	25812828	T	G
11	chr11_25816095	0	25816095	T	G
11	chr11_25818424	0	25818424	A	G
11	chr11_25823850	0	25823850	A	G
11	chr11_25824397	0	25824397	A	G
11	chr11_25824614	0	25824614	T	A
11	chr11_25826758	0	25826758	A	G
11	chr11_25830997	0	25830997	T	C
11	chr11_25839526	0	25839526	T	C
11	chr11_25845167	0	25845167	A	G
11	chr11_25849763	0	25849763	C	T
11	chr11_25855220	0	25855220	A	G
11	chr11_25859625	0	25859625	A	T
11	chr11_25864047	0	25864047	A	T
11	chr11_25870789	0	25870789	A	G
11	chr11_25871696	0	25871696	G	C
11	chr11_25872057	0	25872057	T	C
11	chr11_25873859	0	25873859	C	G
11	chr11_25874460	0	25874460	A	G
11	chr11_25884795	0	25884795	G	A
11	chr11_25891106	0	25891106	G	A
11	chr11_25907408	0	25907408	G	A
11	chr11_25911492	0	25911492	A	G
11	chr11_25914290	0	25914290	T	C
11	chr11_25921627	0	25921627	G	A
11	chr11_25925990	0	25925990	G	C
11	chr11_25936685	0	25936685	A	G
11	chr11_25945107	0	25945107	C	T
11	chr11_25954698	0	25954698	C	T
11	chr11_25962875	0	25962875	C	G
11	chr11_25967445	0	25967445	T	C
11	chr11_25970361	0	25970361	G	C
11	chr11_25979220	0	25979220	T	A
11	chr11_25989314	0	25989314	T	C
11	chr11_25989477	0	25989477	T	C
11	chr11_25989691	0	25989691	T	C
11	chr11_25995803	0	25995803	C	T
11	chr11_25997725	0	25997725	T	A
11	chr11_25999350	0	25999350	C	T
11	chr11_26005741	0	26005741	T	C
11	chr11_26011367	0	26011367	G	T
11	chr11_26014809	0	26014809	A	G
11	chr11_26019339	0	26019339	A	G
11	chr11_26020936	0	26020936	G	A
11	chr11_26021632	0	26021632	G	A
11	chr11_26024254	0	26024254	A	G
11	chr11_26025648	0	26025648	T	C
11	chr11_26027381	0	26027381	T	C
11	chr11_26028289	0	26028289	C	T
11	chr11_26039897	0	26039897	T	C
11	chr11_26041942	0	26041942	C	A
11	chr11_26042120	0	26042120	A	C
11	chr11_26049888	0	26049888	T	C
11	chr11_26051773	0	26051773	A	G
11	chr11_26056326	0	26056326	G	A
11	chr11_26058091	0	26058091	A	G
11	chr11_26064389	0	26064389	G	C
11	chr11_26067485	0	26067485	T	C
11	chr11_26071512	0	26071512	T	C
11	chr11_26072733	0	26072733	T	C
11	chr11_26073730	0	26073730	C	G
11	chr11_26074217	0	26074217	A	G
11	chr11_26076084	0	26076084	C	G
11	chr11_26076363	0	26076363	G	A
11	chr11_26082473	0	26082473	G	A
11	chr11_26086793	0	26086793	T	C
11	chr11_26092212	0	26092212	T	G
11	chr11_26104107	0	26104107	A	G
11	chr11_26104287	0	26104287	T	G
11	chr11_26115445	0	26115445	A	G
11	chr11_26119334	0	26119334	A	G
11	chr11_26128127	0	26128127	A	G
11	chr11_26133085	0	26133085	T	C
11	chr11_26138606	0	26138606	C	G
11	chr11_26143977	0	26143977	A	G
11	chr11_26145769	0	26145769	A	G
11	chr11_26146770	0	26146770	G	A
11	chr11_26146955	0	26146955	T	G
11	chr11_26155133	0	26155133	G	T
11	chr11_26161082	0	26161082	A	G
11	chr11_26171708	0	26171708	A	G
11	chr11_26172311	0	26172311	A	G
11	chr11_26172771	0	26172771	A	G
11	chr11_26177791	0	26177791	T	C
11	chr11_26180549	0	26180549	A	G
11	chr11_26184389	0	26184389	T	C
11	chr11_26185997	0	26185997	G	A
11	chr11_26186019	0	26186019	C	A
11	chr11_26190934	0	26190934	G	C
11	chr11_26194050	0	26194050	C	T
11	chr11_26196749	0	26196749	T	C
11	chr11_26206417	0	26206417	A	G
11	chr11_26213909	0	26213909	A	G
11	chr11_26218121	0	26218121	A	G
11	chr11_26220560	0	26220560	G	C
11	chr11_26223062	0	26223062	G	C
11	chr11_26224910	0	26224910	T	C
11	chr11_26226317	0	26226317	G	A
11	chr11_26227314	0	26227314	A	G
11	chr11_26231536	0	26231536	T	C
11	chr11_26233781	0	26233781	G	T
11	chr11_26237204	0	26237204	T	C
11	chr11_26241954	0	26241954	C	G
11	chr11_26242574	0	26242574	G	T
11	chr11_26243171	0	26243171	G	A
11	chr11_26244038	0	26244038	C	T
11	chr11_26244484	0	26244484	A	G
11	chr11_26249165	0	26249165	G	C
11	chr11_26249767	0	26249767	A	G
11	chr11_26252735	0	26252735	A	G
11	chr11_26255812	0	26255812	C	T
11	chr11_26259604	0	26259604	G	A
11	chr11_26260132	0	26260132	G	T
11	chr11_26260448	0	26260448	G	A
11	chr11_26272323	0	26272323	C	T
11	chr11_26272715	0	26272715	C	T
11	chr11_26272878	0	26272878	A	C
11	chr11_26282765	0	26282765	C	A
11	chr11_26283308	0	26283308	G	A
11	chr11_26286418	0	26286418	T	C
11	chr11_26288050	0	26288050	A	G
11	chr11_26288327	0	26288327	T	C
11	chr11_26290142	0	26290142	C	T
11	chr11_26292368	0	26292368	G	A
11	chr11_26293819	0	26293819	G	C
11	chr11_26293934	0	26293934	G	A
11	chr11_26298322	0	26298322	T	C
11	chr11_26300790	0	26300790	G	A
11	chr11_26301062	0	26301062	A	G
11	chr11_26306035	0	26306035	T	C
11	chr11_26311987	0	26311987	A	G
11	chr11_26313337	0	26313337	C	G
11	chr11_26315123	0	26315123	A	G
11	chr11_26324469	0	26324469	A	C
11	chr11_26324598	0	26324598	A	G
11	chr11_26328479	0	26328479	A	G
11	chr11_26341894	0	26341894	T	C
11	chr11_26364515	0	26364515	A	G
11	chr11_26379124	0	26379124	G	A
11	chr11_26388967	0	26388967	G	A
11	chr11_26393738	0	26393738	T	C
11	chr11_26398912	0	26398912	A	G
11	chr11_26399946	0	26399946	G	A
11	chr11_26400205	0	26400205	G	C
11	chr11_26400342	0	26400342	C	T
11	chr11_26402012	0	26402012	T	G
11	chr11_26403782	0	26403782	T	C
11	chr11_26408752	0	26408752	T	A
11	chr11_26413197	0	26413197	C	T
11	chr11_26413440	0	26413440	T	C
11	chr11_26413670	0	26413670	T	C
11	chr11_26417950	0	26417950	T	C
11	chr11_26424043	0	26424043	T	C
11	chr11_26424095	0	26424095	T	C
11	chr11_26425485	0	26425485	G	A
11	chr11_26425932	0	26425932	C	T
11	chr11_26427580	0	26427580	A	G
11	chr11_26450201	0	26450201	T	C
11	chr11_26462389	0	26462389	G	A
11	chr11_26476558	0	26476558	C	T
11	chr11_26482889	0	26482889	A	C
11	chr11_26487746	0	26487746	C	A
11	chr11_26494643	0	26494643	G	A
11	chr11_26499342	0	26499342	A	G
11	chr11_26507926	0	26507926	T	C
11	chr11_26509352	0	26509352	A	G
11	chr11_26510089	0	26510089	T	A
11	chr11_26516217	0	26516217	C	T
11	chr11_26516422	0	26516422	T	G
11	chr11_26516534	0	26516534	C	G
11	chr11_26516560	0	26516560	T	C
11	chr11_26519990	0	26519990	C	T
11	chr11_26523968	0	26523968	A	G
11	chr11_26526129	0	26526129	A	G
11	chr11_26531969	0	26531969	T	C
11	chr11_26533858	0	26533858	T	C
11	chr11_26536064	0	26536064	C	T
11	chr11_26538460	0	26538460	A	G
11	chr11_26538689	0	26538689	T	C
11	chr11_26543797	0	26543797	G	T
11	chr11_26544389	0	26544389	T	C
11	chr11_26549037	0	26549037	G	A
11	chr11_26559903	0	26559903	T	C
11	chr11_26570194	0	26570194	C	A
11	chr11_26601218	0	26601218	T	C
11	chr11_26650314	0	26650314	C	G
11	chr11_26654495	0	26654495	A	G
11	chr11_26654550	0	26654550	C	T
11	chr11_26660620	0	26660620	C	T
11	chr11_26665823	0	26665823	A	G
11	chr11_26666130	0	26666130	A	G
11	chr11_26666663	0	26666663	T	A
11	chr11_26668811	0	26668811	T	C
11	chr11_26680698	0	26680698	C	T
11	chr11_26688846	0	26688846	C	A
11	chr11_26692051	0	26692051	G	C
11	chr11_26695268	0	26695268	T	C
11	chr11_26695841	0	26695841	T	C
11	chr11_26697204	0	26697204	T	G
11	chr11_26716057	0	26716057	A	G
11	chr11_26744778	0	26744778	C	T
11	chr11_26754843	0	26754843	C	A
11	chr11_26760906	0	26760906	A	C
11	chr11_26761335	0	26761335	T	C
11	chr11_26775123	0	26775123	A	T
11	chr11_26790135	0	26790135	G	A
11	chr11_26795404	0	26795404	T	C
11	chr11_26803640	0	26803640	A	C
11	chr11_26805195	0	26805195	G	T
11	chr11_26807228	0	26807228	A	G
11	chr11_26816632	0	26816632	A	G
11	chr11_26824256	0	26824256	A	G
11	chr11_26827313	0	26827313	T	C
11	chr11_26828386	0	26828386	G	A
11	chr11_26830696	0	26830696	T	C
11	chr11_26833544	0	26833544	C	A
11	chr11_26836268	0	26836268	T	C
11	chr11_26842691	0	26842691	G	A
11	chr11_26846464	0	26846464	T	C
11	chr11_26849783	0	26849783	T	A
11	chr11_26850691	0	26850691	T	C
11	chr11_26856380	0	26856380	A	G
11	chr11_26856390	0	26856390	T	C
11	chr11_26860434	0	26860434	G	A
11	chr11_26863078	0	26863078	T	C
11	chr11_26871161	0	26871161	C	T
11	chr11_26873156	0	26873156	T	C
11	chr11_26875037	0	26875037	C	G
11	chr11_26878856	0	26878856	T	C
11	chr11_26882738	0	26882738	G	A
11	chr11_26884689	0	26884689	G	A
11	chr11_26884710	0	26884710	G	T
11	chr11_26886201	0	26886201	T	G
11	chr11_26889711	0	26889711	C	G
11	chr11_26900319	0	26900319	A	G
11	chr11_26904756	0	26904756	A	G
11	chr11_26907220	0	26907220	A	T
11	chr11_26907261	0	26907261	T	C
11	chr11_26908273	0	26908273	G	A
11	chr11_26909733	0	26909733	T	C
11	chr11_26913404	0	26913404	T	C
11	chr11_26913867	0	26913867	A	G
11	chr11_26923234	0	26923234	T	C
11	chr11_26932603	0	26932603	A	G
11	chr11_26933211	0	26933211	T	G
11	chr11_26933677	0	26933677	T	C
11	chr11_26935074	0	26935074	A	G
11	chr11_26936280	0	26936280	C	A
11	chr11_26938663	0	26938663	T	G
11	chr11_26943261	0	26943261	G	C
11	chr11_26943909	0	26943909	A	G
11	chr11_26948556	0	26948556	C	G
11	chr11_26949152	0	26949152	C	A
11	chr11_26949999	0	26949999	G	A
11	chr11_26951255	0	26951255	T	C
11	chr11_26958864	0	26958864	G	C
11	chr11_26959129	0	26959129	T	A
11	chr11_26963286	0	26963286	A	G
11	chr11_26968031	0	26968031	G	A
11	chr11_26974972	0	26974972	G	A
11	chr11_26975663	0	26975663	T	C
11	chr11_26982136	0	26982136	G	A
11	chr11_26983934	0	26983934	C	G
11	chr11_26997040	0	26997040	C	T
11	chr11_27002489	0	27002489	T	C
11	chr11_27007785	0	27007785	T	C
11	chr11_27009242	0	27009242	G	A
11	chr11_27010055	0	27010055	T	C
11	chr11_27010613	0	27010613	T	C
11	chr11_27013759	0	27013759	A	G
11	chr11_27014552	0	27014552	T	C
11	chr11_27014644	0	27014644	A	G
11	chr11_27018430	0	27018430	T	G
11	chr11_27021580	0	27021580	T	C
11	chr11_27021886	0	27021886	G	T
11	chr11_27024624	0	27024624	C	T
11	chr11_27024774	0	27024774	A	G
11	chr11_27032151	0	27032151	A	G
11	chr11_27033319	0	27033319	A	G
11	chr11_27037558	0	27037558	C	A
11	chr11_27038230	0	27038230	T	C
11	chr11_27039595	0	27039595	G	A
11	chr11_27040665	0	27040665	C	T
11	chr11_27045769	0	27045769	T	C
11	chr11_27056111	0	27056111	T	C
11	chr11_27056358	0	27056358	G	T
11	chr11_27058158	0	27058158	A	G
11	chr11_27061041	0	27061041	C	T
11	chr11_27061181	0	27061181	G	A
11	chr11_27066498	0	27066498	T	C
11	chr11_27071772	0	27071772	G	T
11	chr11_27075996	0	27075996	A	G
11	chr11_27086082	0	27086082	A	T
11	chr11_27087104	0	27087104	C	T
11	chr11_27090575	0	27090575	G	A
11	chr11_27094180	0	27094180	A	G
11	chr11_27099205	0	27099205	C	T
11	chr11_27099510	0	27099510	A	G
11	chr11_27100210	0	27100210	A	G
11	chr11_27101332	0	27101332	G	C
11	chr11_27103002	0	27103002	C	G
11	chr11_27103791	0	27103791	G	A
11	chr11_27106851	0	27106851	A	T
11	chr11_27108626	0	27108626	C	T
11	chr11_27113322	0	27113322	A	T
11	chr11_27115498	0	27115498	A	T
11	chr11_27119715	0	27119715	C	T
11	chr11_27123146	0	27123146	A	G
11	chr11_27131936	0	27131936	T	G
11	chr11_27136207	0	27136207	G	T
11	chr11_27136815	0	27136815	A	C
11	chr11_27137138	0	27137138	G	T
11	chr11_27140365	0	27140365	T	C
11	chr11_27145455	0	27145455	T	C
11	chr11_27153393	0	27153393	G	A
11	chr11_27159233	0	27159233	T	C
11	chr11_27162469	0	27162469	G	A
11	chr11_27177008	0	27177008	T	C
11	chr11_27177232	0	27177232	C	T
11	chr11_27177778	0	27177778	A	G
11	chr11_27179663	0	27179663	T	C
11	chr11_27179787	0	27179787	G	A
11	chr11_27184179	0	27184179	T	C
11	chr11_27184180	0	27184180	A	G
11	chr11_27184924	0	27184924	C	G
11	chr11_27186334	0	27186334	T	C
11	chr11_27187679	0	27187679	G	A
11	chr11_27189748	0	27189748	A	T
11	chr11_27193509	0	27193509	C	T
11	chr11_27198508	0	27198508	A	G
11	chr11_27200775	0	27200775	G	C
11	chr11_27202562	0	27202562	C	T
11	chr11_27207973	0	27207973	A	C
11	chr11_27212542	0	27212542	C	T
11	chr11_27224118	0	27224118	A	C
11	chr11_27226343	0	27226343	G	C
11	chr11_27228462	0	27228462	G	C
11	chr11_27231070	0	27231070	G	A
11	chr11_27232712	0	27232712	A	G
11	chr11_27235334	0	27235334	G	A
11	chr11_27237423	0	27237423	T	C
11	chr11_27240505	0	27240505	T	C
11	chr11_27243836	0	27243836	C	A
11	chr11_27244675	0	27244675	C	A
11	chr11_27245462	0	27245462	T	C
11	chr11_27251039	0	27251039	T	C
11	chr11_27252977	0	27252977	G	A
11	chr11_27257719	0	27257719	A	G
11	chr11_27267637	0	27267637	T	C
11	chr11_27272005	0	27272005	A	G
11	chr11_27272602	0	27272602	G	A
11	chr11_27276538	0	27276538	C	T
11	chr11_27277928	0	27277928	C	T
11	chr11_27293699	0	27293699	G	A
11	chr11_27294663	0	27294663	T	C
11	chr11_27299140	0	27299140	C	G
11	chr11_27301491	0	27301491	T	C
11	chr11_27305858	0	27305858	A	G
11	chr11_27307947	0	27307947	T	A
11	chr11_27315694	0	27315694	G	A
11	chr11_27318145	0	27318145	G	A
11	chr11_27322730	0	27322730	T	C
11	chr11_27323753	0	27323753	G	A
11	chr11_27324632	0	27324632	A	G
11	chr11_27324960	0	27324960	T	C
11	chr11_27330693	0	27330693	C	T
11	chr11_27337194	0	27337194	C	T
11	chr11_27338975	0	27338975	T	A
11	chr11_27342213	0	27342213	C	T
11	chr11_27346166	0	27346166	A	G
11	chr11_27348311	0	27348311	G	T
11	chr11_27349286	0	27349286	T	C
11	chr11_27349823	0	27349823	G	A
11	chr11_27354292	0	27354292	C	T
11	chr11_27354823	0	27354823	C	A
11	chr11_27354836	0	27354836	G	T
11	chr11_27356102	0	27356102	G	A
11	chr11_27357013	0	27357013	C	T
11	chr11_27358596	0	27358596	C	T
11	chr11_27360510	0	27360510	C	A
11	chr11_27366831	0	27366831	T	C
11	chr11_27369479	0	27369479	A	G
11	chr11_27370592	0	27370592	A	G
11	chr11_27371591	0	27371591	A	C
11	chr11_27394031	0	27394031	C	T
11	chr11_27403732	0	27403732	T	A
11	chr11_27405902	0	27405902	C	T
11	chr11_27407853	0	27407853	T	C
11	chr11_27410781	0	27410781	G	A
11	chr11_27415910	0	27415910	G	A
11	chr11_27417973	0	27417973	T	C
11	chr11_27424401	0	27424401	G	A
11	chr11_27424945	0	27424945	G	T
11	chr11_27425323	0	27425323	G	A
11	chr11_27428879	0	27428879	C	A
11	chr11_27433140	0	27433140	T	A
11	chr11_27439442	0	27439442	A	G
11	chr11_27441677	0	27441677	T	C
11	chr11_27446065	0	27446065	T	G
11	chr11_27446279	0	27446279	A	G
11	chr11_27446743	0	27446743	C	T
11	chr11_27451011	0	27451011	A	C
11	chr11_27451355	0	27451355	G	A
11	chr11_27453102	0	27453102	A	G
11	chr11_27463064	0	27463064	G	A
11	chr11_27469975	0	27469975	T	C
11	chr11_27472276	0	27472276	C	T
11	chr11_27472563	0	27472563	A	C
11	chr11_27489345	0	27489345	A	T
11	chr11_27491924	0	27491924	A	C
11	chr11_27494226	0	27494226	A	G
11	chr11_27499460	0	27499460	A	T
11	chr11_27500347	0	27500347	A	G
11	chr11_27502124	0	27502124	T	C
11	chr11_27502446	0	27502446	T	A
11	chr11_27505532	0	27505532	T	C
11	chr11_27505721	0	27505721	C	T
11	chr11_27506641	0	27506641	C	T
11	chr11_27509340	0	27509340	G	A
11	chr11_27511073	0	27511073	G	A
11	chr11_27514710	0	27514710	C	T
11	chr11_27523675	0	27523675	C	T
11	chr11_27524624	0	27524624	G	T
11	chr11_27528211	0	27528211	T	C
11	chr11_27529289	0	27529289	C	A
11	chr11_27540293	0	27540293	G	C
11	chr11_27541361	0	27541361	C	T
11	chr11_27544440	0	27544440	A	C
11	chr11_27549904	0	27549904	T	C
11	chr11_27550186	0	27550186	A	G
11	chr11_27557280	0	27557280	C	T
11	chr11_27558827	0	27558827	A	G
11	chr11_27558882	0	27558882	C	T
11	chr11_27563789	0	27563789	T	C
11	chr11_27566712	0	27566712	T	C
11	chr11_27574853	0	27574853	T	C
11	chr11_27578686	0	27578686	C	T
11	chr11_27596815	0	27596815	T	C
11	chr11_27602117	0	27602117	G	T
11	chr11_27603588	0	27603588	T	C
11	chr11_27609501	0	27609501	C	T
11	chr11_27612073	0	27612073	C	T
11	chr11_27613625	0	27613625	G	A
11	chr11_27623911	0	27623911	A	G
11	chr11_27626409	0	27626409	C	T
11	chr11_27630890	0	27630890	A	G
11	chr11_27636863	0	27636863	G	A
11	chr11_27645915	0	27645915	A	G
11	chr11_27647233	0	27647233	A	T
11	chr11_27662992	0	27662992	T	C
11	chr11_27663084	0	27663084	C	A
11	chr11_27663121	0	27663121	T	C
11	chr11_27666636	0	27666636	A	G
11	chr11_27669727	0	27669727	T	A
11	chr11_27670845	0	27670845	G	A
11	chr11_27674663	0	27674663	A	C
11	chr11_27678014	0	27678014	C	T
11	chr11_27689755	0	27689755	A	C
11	chr11_27707587	0	27707587	T	G
11	chr11_27726368	0	27726368	T	C
11	chr11_27726406	0	27726406	T	G
11	chr11_27730278	0	27730278	C	T
11	chr11_27739430	0	27739430	G	T
11	chr11_27746826	0	27746826	A	G
11	chr11_27747016	0	27747016	G	T
11	chr11_27753910	0	27753910	C	A
11	chr11_27755645	0	27755645	G	A
11	chr11_27757523	0	27757523	A	G
11	chr11_27770055	0	27770055	C	A
11	chr11_27771623	0	27771623	T	C
11	chr11_27773450	0	27773450	A	G
11	chr11_27774588	0	27774588	A	G
11	chr11_27775422	0	27775422	A	G
11	chr11_27782035	0	27782035	A	G
11	chr11_27784293	0	27784293	C	A
11	chr11_27787148	0	27787148	G	A
11	chr11_27787474	0	27787474	T	C
11	chr11_27791133	0	27791133	C	A
11	chr11_27794349	0	27794349	T	C
11	chr11_27794401	0	27794401	A	C
11	chr11_27802069	0	27802069	T	C
11	chr11_27806719	0	27806719	T	C
11	chr11_27813570	0	27813570	G	A
11	chr11_27827880	0	27827880	G	A
11	chr11_27832460	0	27832460	T	C
11	chr11_27832849	0	27832849	T	C
11	chr11_27835162	0	27835162	C	T
11	chr11_27845132	0	27845132	G	A
11	chr11_27859116	0	27859116	G	C
11	chr11_27863188	0	27863188	T	C
11	chr11_27866058	0	27866058	T	C
11	chr11_27891891	0	27891891	C	T
11	chr11_27899006	0	27899006	C	T
11	chr11_27900253	0	27900253	T	G
11	chr11_27903458	0	27903458	C	G
11	chr11_27903696	0	27903696	C	T
11	chr11_27916097	0	27916097	G	A
11	chr11_27919680	0	27919680	T	C
11	chr11_27923905	0	27923905	A	T
11	chr11_27924692	0	27924692	A	G
11	chr11_27928717	0	27928717	C	T
11	chr11_27929798	0	27929798	A	G
11	chr11_27937309	0	27937309	T	G
11	chr11_27939122	0	27939122	A	G
11	chr11_27939639	0	27939639	C	T
11	chr11_27941517	0	27941517	C	T
11	chr11_27943744	0	27943744	A	G
11	chr11_27947218	0	27947218	A	G
11	chr11_27958170	0	27958170	G	C
11	chr11_27960004	0	27960004	C	T
11	chr11_27967718	0	27967718	A	G
11	chr11_27970887	0	27970887	T	C
11	chr11_27972720	0	27972720	G	A
11	chr11_27977907	0	27977907	A	G
11	chr11_27982008	0	27982008	G	A
11	chr11_27982896	0	27982896	C	A
11	chr11_27984041	0	27984041	G	A
11	chr11_27988575	0	27988575	C	T
11	chr11_27991486	0	27991486	A	G
11	chr11_27998924	0	27998924	A	C
11	chr11_28006208	0	28006208	C	T
11	chr11_28011353	0	28011353	T	C
11	chr11_28023172	0	28023172	A	C
11	chr11_28029245	0	28029245	G	A
11	chr11_28030045	0	28030045	A	G
11	chr11_28041648	0	28041648	A	G
11	chr11_28041878	0	28041878	G	C
11	chr11_28043068	0	28043068	G	A
11	chr11_28047351	0	28047351	A	G
11	chr11_28050552	0	28050552	G	A
11	chr11_28055463	0	28055463	T	C
11	chr11_28060919	0	28060919	A	C
11	chr11_28061202	0	28061202	T	C
11	chr11_28076328	0	28076328	G	A
11	chr11_28083116	0	28083116	A	G
11	chr11_28092204	0	28092204	G	A
11	chr11_28092448	0	28092448	T	C
11	chr11_28092680	0	28092680	C	T
11	chr11_28099779	0	28099779	A	C
11	chr11_28099968	0	28099968	T	C
11	chr11_28103701	0	28103701	C	T
11	chr11_28105697	0	28105697	T	C
11	chr11_28105767	0	28105767	C	T
11	chr11_28106812	0	28106812	T	C
11	chr11_28106974	0	28106974	A	G
11	chr11_28107167	0	28107167	A	G
11	chr11_28107794	0	28107794	C	A
11	chr11_28108294	0	28108294	C	A
11	chr11_28108725	0	28108725	T	C
11	chr11_28111364	0	28111364	T	C
11	chr11_28112125	0	28112125	C	G
11	chr11_28119077	0	28119077	A	C
11	chr11_28121610	0	28121610	T	C
11	chr11_28126722	0	28126722	A	G
11	chr11_28128269	0	28128269	T	C
11	chr11_28133624	0	28133624	A	G
11	chr11_28143722	0	28143722	G	A
11	chr11_28155033	0	28155033	T	C
11	chr11_28158720	0	28158720	C	T
11	chr11_28161827	0	28161827	T	A
11	chr11_28162207	0	28162207	T	C
11	chr11_28164887	0	28164887	T	G
11	chr11_28166679	0	28166679	A	G
11	chr11_28173622	0	28173622	T	C
11	chr11_28183476	0	28183476	C	G
11	chr11_28194420	0	28194420	T	C
11	chr11_28198230	0	28198230	A	G
11	chr11_28205365	0	28205365	T	G
11	chr11_28218308	0	28218308	A	T
11	chr11_28229164	0	28229164	C	T
11	chr11_28230707	0	28230707	G	A
11	chr11_28240248	0	28240248	C	G
11	chr11_28246824	0	28246824	C	A
11	chr11_28247366	0	28247366	C	A
11	chr11_28248526	0	28248526	C	T
11	chr11_28251899	0	28251899	G	A
11	chr11_28278323	0	28278323	A	G
11	chr11_28280080	0	28280080	A	C
11	chr11_28282416	0	28282416	T	C
11	chr11_28292452	0	28292452	T	C
11	chr11_28294039	0	28294039	A	G
11	chr11_28298152	0	28298152	C	T
11	chr11_28301358	0	28301358	C	T
11	chr11_28303970	0	28303970	G	A
11	chr11_28305297	0	28305297	T	C
11	chr11_28305472	0	28305472	T	G
11	chr11_28318442	0	28318442	T	C
11	chr11_28324693	0	28324693	T	C
11	chr11_28324816	0	28324816	T	C
11	chr11_28333115	0	28333115	G	A
11	chr11_28334388	0	28334388	G	T
11	chr11_28334452	0	28334452	T	C
11	chr11_28335246	0	28335246	C	T
11	chr11_28336148	0	28336148	C	T
11	chr11_28338000	0	28338000	T	C
11	chr11_28348640	0	28348640	C	T
11	chr11_28359977	0	28359977	A	G
11	chr11_28361508	0	28361508	A	T
11	chr11_28373205	0	28373205	T	G
11	chr11_28374163	0	28374163	C	T
11	chr11_28390881	0	28390881	A	C
11	chr11_28392430	0	28392430	G	T
11	chr11_28396934	0	28396934	G	A
11	chr11_28404640	0	28404640	C	G
11	chr11_28412874	0	28412874	T	C
11	chr11_28417893	0	28417893	T	C
11	chr11_28419364	0	28419364	T	C
11	chr11_28425013	0	28425013	C	T
11	chr11_28428531	0	28428531	C	G
11	chr11_28437973	0	28437973	T	C
11	chr11_28441304	0	28441304	G	A
11	chr11_28455537	0	28455537	C	T
11	chr11_28456431	0	28456431	G	A
11	chr11_28457193	0	28457193	G	A
11	chr11_28459017	0	28459017	G	A
11	chr11_28460885	0	28460885	T	G
11	chr11_28464698	0	28464698	C	T
11	chr11_28481474	0	28481474	A	T
11	chr11_28481881	0	28481881	T	G
11	chr11_28485530	0	28485530	A	C
11	chr11_28486790	0	28486790	C	T
11	chr11_28491824	0	28491824	A	G
11	chr11_28494975	0	28494975	C	T
11	chr11_28500043	0	28500043	G	A
11	chr11_28502802	0	28502802	A	C
11	chr11_28506293	0	28506293	G	T
11	chr11_28508079	0	28508079	C	T
11	chr11_28513226	0	28513226	T	C
11	chr11_28515031	0	28515031	G	C
11	chr11_28517633	0	28517633	A	G
11	chr11_28519715	0	28519715	C	T
11	chr11_28521647	0	28521647	T	A
11	chr11_28521683	0	28521683	A	G
11	chr11_28525715	0	28525715	G	A
11	chr11_28529434	0	28529434	G	T
11	chr11_28531278	0	28531278	C	T
11	chr11_28542161	0	28542161	T	C
11	chr11_28542234	0	28542234	G	T
11	chr11_28553020	0	28553020	G	A
11	chr11_28556180	0	28556180	A	G
11	chr11_28556662	0	28556662	C	A
11	chr11_28561479	0	28561479	A	T
11	chr11_28567988	0	28567988	T	C
11	chr11_28575156	0	28575156	T	A
11	chr11_28577396	0	28577396	C	T
11	chr11_28580166	0	28580166	T	A
11	chr11_28580321	0	28580321	G	T
11	chr11_28595122	0	28595122	G	T
11	chr11_28605420	0	28605420	A	T
11	chr11_28609750	0	28609750	C	G
11	chr11_28611169	0	28611169	T	G
11	chr11_28639995	0	28639995	T	C
11	chr11_28644324	0	28644324	C	T
11	chr11_28650450	0	28650450	G	A
11	chr11_28650467	0	28650467	G	A
11	chr11_28651014	0	28651014	A	C
11	chr11_28656889	0	28656889	C	T
11	chr11_28657104	0	28657104	C	A
11	chr11_28658200	0	28658200	C	T
11	chr11_28659154	0	28659154	C	T
11	chr11_28660376	0	28660376	T	A
11	chr11_28669339	0	28669339	C	A
11	chr11_28670480	0	28670480	C	T
11	chr11_28671381	0	28671381	A	G
11	chr11_28672412	0	28672412	T	C
11	chr11_28679108	0	28679108	A	G
11	chr11_28680036	0	28680036	T	G
11	chr11_28695729	0	28695729	T	C
11	chr11_28696929	0	28696929	T	C
11	chr11_28698046	0	28698046	G	C
11	chr11_28707150	0	28707150	C	T
11	chr11_28717282	0	28717282	T	C
11	chr11_28719747	0	28719747	C	T
11	chr11_28725824	0	28725824	G	A
11	chr11_28730166	0	28730166	A	G
11	chr11_28737674	0	28737674	C	T
11	chr11_28741284	0	28741284	A	G
11	chr11_28744381	0	28744381	C	A
11	chr11_28778017	0	28778017	G	A
11	chr11_28784360	0	28784360	G	A
11	chr11_28787381	0	28787381	A	G
11	chr11_28790659	0	28790659	T	C
11	chr11_28800699	0	28800699	T	A
11	chr11_28801072	0	28801072	G	A
11	chr11_28802486	0	28802486	C	A
11	chr11_28803489	0	28803489	A	G
11	chr11_28814146	0	28814146	A	C
11	chr11_28826138	0	28826138	A	G
11	chr11_28829848	0	28829848	C	T
11	chr11_28838684	0	28838684	T	C
11	chr11_28839022	0	28839022	T	C
11	chr11_28839078	0	28839078	T	G
11	chr11_28845601	0	28845601	T	C
11	chr11_28851346	0	28851346	T	G
11	chr11_28853802	0	28853802	T	G
11	chr11_28855194	0	28855194	G	A
11	chr11_28858325	0	28858325	A	G
11	chr11_28860490	0	28860490	A	G
11	chr11_28860801	0	28860801	C	G
11	chr11_28866098	0	28866098	A	G
11	chr11_28868171	0	28868171	G	C
11	chr11_28869348	0	28869348	G	A
11	chr11_28877920	0	28877920	A	G
11	chr11_28879733	0	28879733	T	C
11	chr11_28880723	0	28880723	A	T
11	chr11_28883268	0	28883268	T	C
11	chr11_28910176	0	28910176	A	G
11	chr11_28913666	0	28913666	C	G
11	chr11_28917072	0	28917072	G	T
11	chr11_28924833	0	28924833	G	T
11	chr11_28930483	0	28930483	A	G
11	chr11_28934110	0	28934110	T	A
11	chr11_28934706	0	28934706	A	G
11	chr11_28938280	0	28938280	C	T
11	chr11_28940071	0	28940071	C	T
11	chr11_28944474	0	28944474	G	A
11	chr11_28946492	0	28946492	T	C
11	chr11_28954281	0	28954281	A	G
11	chr11_28973072	0	28973072	G	A
11	chr11_28979993	0	28979993	G	T
11	chr11_28984285	0	28984285	A	G
11	chr11_28986346	0	28986346	C	T
11	chr11_28992495	0	28992495	T	G
11	chr11_28997852	0	28997852	A	G
11	chr11_28998119	0	28998119	A	G
11	chr11_29002240	0	29002240	A	G
11	chr11_29009202	0	29009202	C	T
11	chr11_29011403	0	29011403	T	C
11	chr11_29017739	0	29017739	T	C
11	chr11_29019834	0	29019834	C	T
11	chr11_29027857	0	29027857	C	A
11	chr11_29032836	0	29032836	C	A
11	chr11_29036232	0	29036232	C	T
11	chr11_29039410	0	29039410	A	C
11	chr11_29041410	0	29041410	C	T
11	chr11_29055837	0	29055837	C	T
11	chr11_29057673	0	29057673	C	T
11	chr11_29060260	0	29060260	T	C
11	chr11_29060317	0	29060317	C	T
11	chr11_29066924	0	29066924	A	G
11	chr11_29071199	0	29071199	G	A
11	chr11_29072941	0	29072941	A	G
11	chr11_29078070	0	29078070	G	T
11	chr11_29079714	0	29079714	T	C
11	chr11_29081279	0	29081279	G	T
11	chr11_29085225	0	29085225	T	C
11	chr11_29095848	0	29095848	A	G
11	chr11_29102479	0	29102479	T	C
11	chr11_29104784	0	29104784	C	A
11	chr11_29104935	0	29104935	T	C
11	chr11_29105643	0	29105643	A	G
11	chr11_29106849	0	29106849	C	T
11	chr11_29115706	0	29115706	A	G
11	chr11_29116719	0	29116719	T	C
11	chr11_29117881	0	29117881	G	A
11	chr11_29120394	0	29120394	T	C
11	chr11_29132177	0	29132177	C	G
11	chr11_29134343	0	29134343	G	C
11	chr11_29136800	0	29136800	A	G
11	chr11_29148419	0	29148419	T	C
11	chr11_29149854	0	29149854	A	G
11	chr11_29151136	0	29151136	T	C
11	chr11_29155923	0	29155923	T	C
11	chr11_29165051	0	29165051	A	G
11	chr11_29177018	0	29177018	A	C
11	chr11_29184757	0	29184757	G	T
11	chr11_29192900	0	29192900	T	C
11	chr11_29211395	0	29211395	A	G
11	chr11_29214526	0	29214526	G	C
11	chr11_29223899	0	29223899	T	C
11	chr11_29230915	0	29230915	A	G
11	chr11_29231132	0	29231132	C	T
11	chr11_29233665	0	29233665	C	T
11	chr11_29242800	0	29242800	C	A
11	chr11_29247021	0	29247021	C	G
11	chr11_29247631	0	29247631	T	C
11	chr11_29247941	0	29247941	G	C
11	chr11_29261321	0	29261321	C	T
11	chr11_29285635	0	29285635	A	G
11	chr11_29299421	0	29299421	A	C
11	chr11_29309202	0	29309202	G	T
11	chr11_29309866	0	29309866	T	G
11	chr11_29316199	0	29316199	A	C
11	chr11_29323404	0	29323404	A	G
11	chr11_29332970	0	29332970	C	T
11	chr11_29334528	0	29334528	G	A
11	chr11_29342238	0	29342238	A	G
11	chr11_29344294	0	29344294	A	C
11	chr11_29344879	0	29344879	C	T
11	chr11_29348581	0	29348581	T	G
11	chr11_29350093	0	29350093	C	T
11	chr11_29370071	0	29370071	T	C
11	chr11_29370340	0	29370340	G	A
11	chr11_29370882	0	29370882	T	C
11	chr11_29391389	0	29391389	A	G
11	chr11_29391535	0	29391535	C	T
11	chr11_29395688	0	29395688	C	A
11	chr11_29400795	0	29400795	T	C
11	chr11_29407582	0	29407582	C	A
11	chr11_29409360	0	29409360	G	C
11	chr11_29417567	0	29417567	T	A
11	chr11_29421903	0	29421903	A	G
11	chr11_29421932	0	29421932	A	T
11	chr11_29432450	0	29432450	T	A
11	chr11_29436644	0	29436644	G	A
11	chr11_29438860	0	29438860	T	C
11	chr11_29440628	0	29440628	C	T
11	chr11_29442277	0	29442277	G	A
11	chr11_29447305	0	29447305	C	T
11	chr11_29447699	0	29447699	C	T
11	chr11_29447983	0	29447983	G	A
11	chr11_29450278	0	29450278	G	A
11	chr11_29468408	0	29468408	A	G
11	chr11_29468697	0	29468697	A	G
11	chr11_29492300	0	29492300	C	T
11	chr11_29502936	0	29502936	T	C
11	chr11_29504911	0	29504911	G	C
11	chr11_29506949	0	29506949	C	T
11	chr11_29520118	0	29520118	A	G
11	chr11_29526104	0	29526104	T	C
11	chr11_29541010	0	29541010	A	C
11	chr11_29541606	0	29541606	A	G
11	chr11_29544432	0	29544432	C	A
11	chr11_29544661	0	29544661	G	C
11	chr11_29544712	0	29544712	A	G
11	chr11_29545910	0	29545910	C	T
11	chr11_29548572	0	29548572	G	A
11	chr11_29556522	0	29556522	T	C
11	chr11_29560521	0	29560521	A	C
11	chr11_29567439	0	29567439	T	C
11	chr11_29574803	0	29574803	T	C
11	chr11_29581832	0	29581832	A	C
11	chr11_29585152	0	29585152	T	G
11	chr11_29592674	0	29592674	A	G
11	chr11_29592760	0	29592760	C	T
11	chr11_29595378	0	29595378	A	G
11	chr11_29600387	0	29600387	A	G
11	chr11_29601611	0	29601611	C	A
11	chr11_29606420	0	29606420	C	G
11	chr11_29610882	0	29610882	A	G
11	chr11_29612809	0	29612809	T	C
11	chr11_29616286	0	29616286	C	G
11	chr11_29620541	0	29620541	T	C
11	chr11_29627804	0	29627804	T	C
11	chr11_29630752	0	29630752	T	C
11	chr11_29642137	0	29642137	G	A
11	chr11_29644865	0	29644865	C	T
11	chr11_29667139	0	29667139	C	G
11	chr11_29667797	0	29667797	G	A
11	chr11_29669018	0	29669018	A	G
11	chr11_29673271	0	29673271	C	A
11	chr11_29674260	0	29674260	G	A
11	chr11_29683158	0	29683158	T	C
11	chr11_29687928	0	29687928	T	A
11	chr11_29690907	0	29690907	T	C
11	chr11_29696631	0	29696631	C	T
11	chr11_29698119	0	29698119	T	C
11	chr11_29704871	0	29704871	G	T
11	chr11_29705978	0	29705978	G	T
11	chr11_29707870	0	29707870	G	A
11	chr11_29711124	0	29711124	C	T
11	chr11_29718832	0	29718832	T	A
11	chr11_29727832	0	29727832	T	C
11	chr11_29727973	0	29727973	T	A
11	chr11_29735086	0	29735086	C	T
11	chr11_29737273	0	29737273	T	C
11	chr11_29739890	0	29739890	C	A
11	chr11_29740008	0	29740008	G	A
11	chr11_29742784	0	29742784	C	T
11	chr11_29747997	0	29747997	G	A
11	chr11_29748956	0	29748956	G	A
11	chr11_29753306	0	29753306	T	C
11	chr11_29756585	0	29756585	C	A
11	chr11_29761936	0	29761936	G	A
11	chr11_29764889	0	29764889	T	C
11	chr11_29769534	0	29769534	G	A
11	chr11_29769776	0	29769776	G	T
11	chr11_29771209	0	29771209	A	T
11	chr11_29773901	0	29773901	C	T
11	chr11_29779902	0	29779902	C	T
11	chr11_29790064	0	29790064	A	G
11	chr11_29792697	0	29792697	A	T
11	chr11_29797073	0	29797073	C	G
11	chr11_29807151	0	29807151	G	C
11	chr11_29809634	0	29809634	G	A
11	chr11_29812271	0	29812271	T	A
11	chr11_29818577	0	29818577	C	T
11	chr11_29821553	0	29821553	C	A
11	chr11_29827318	0	29827318	G	A
11	chr11_29836298	0	29836298	A	G
11	chr11_29843522	0	29843522	T	A
11	chr11_29844966	0	29844966	A	G
11	chr11_29871417	0	29871417	A	G
11	chr11_29873709	0	29873709	A	G
11	chr11_29874845	0	29874845	T	C
11	chr11_29877001	0	29877001	C	G
11	chr11_29880903	0	29880903	G	A
11	chr11_29882289	0	29882289	C	T
11	chr11_29892399	0	29892399	A	G
11	chr11_29894743	0	29894743	T	C
11	chr11_29903222	0	29903222	G	A
11	chr11_29904999	0	29904999	G	A
11	chr11_29907855	0	29907855	A	G
11	chr11_29908510	0	29908510	T	C
11	chr11_29914164	0	29914164	A	G
11	chr11_29926077	0	29926077	C	G
11	chr11_29939965	0	29939965	C	T
11	chr11_29941152	0	29941152	T	C
11	chr11_29944022	0	29944022	G	T
11	chr11_29945650	0	29945650	T	C
11	chr11_29948678	0	29948678	T	G
11	chr11_29958092	0	29958092	G	A
11	chr11_29958686	0	29958686	T	A
11	chr11_29962446	0	29962446	G	A
11	chr11_29967374	0	29967374	A	G
11	chr11_29979552	0	29979552	T	C
11	chr11_29980916	0	29980916	A	G
11	chr11_29994316	0	29994316	C	G
11	chr11_29995153	0	29995153	G	C
11	chr11_30000777	0	30000777	A	G
11	chr11_30005138	0	30005138	T	C
11	chr11_30010442	0	30010442	T	A
11	chr11_30012055	0	30012055	A	C
11	chr11_30015938	0	30015938	A	G
11	chr11_30016798	0	30016798	A	G
11	chr11_30028461	0	30028461	A	T
11	chr11_30031645	0	30031645	T	C
11	chr11_30038223	0	30038223	C	G
11	chr11_30038697	0	30038697	C	T
11	chr11_30039290	0	30039290	A	T
11	chr11_30041834	0	30041834	T	C
11	chr11_30045986	0	30045986	C	T
11	chr11_30058452	0	30058452	T	C
11	chr11_30072689	0	30072689	T	C
11	chr11_30074860	0	30074860	G	A
11	chr11_30078212	0	30078212	G	A
11	chr11_30081134	0	30081134	A	G
11	chr11_30083558	0	30083558	T	C
11	chr11_30091520	0	30091520	A	G
11	chr11_30099584	0	30099584	G	A
11	chr11_30105658	0	30105658	T	G
11	chr11_30106612	0	30106612	G	A
11	chr11_30107435	0	30107435	T	C
11	chr11_30109849	0	30109849	A	G
11	chr11_30113620	0	30113620	G	A
11	chr11_30113661	0	30113661	C	T
11	chr11_30118782	0	30118782	T	G
11	chr11_30126732	0	30126732	C	T
11	chr11_30131820	0	30131820	C	G
11	chr11_30133064	0	30133064	C	A
11	chr11_30135905	0	30135905	A	T
11	chr11_30139284	0	30139284	A	G
11	chr11_30141137	0	30141137	G	C
11	chr11_30145255	0	30145255	C	G
11	chr11_30148694	0	30148694	C	A
11	chr11_30151427	0	30151427	G	A
11	chr11_30153833	0	30153833	A	G
11	chr11_30163849	0	30163849	T	C
11	chr11_30172718	0	30172718	G	A
11	chr11_30172887	0	30172887	G	A
11	chr11_30174607	0	30174607	A	C
11	chr11_30176424	0	30176424	T	C
11	chr11_30180578	0	30180578	A	G
11	chr11_30198711	0	30198711	A	G
11	chr11_30202416	0	30202416	G	A
11	chr11_30203694	0	30203694	G	C
11	chr11_30204430	0	30204430	T	G
11	chr11_30204876	0	30204876	T	A
11	chr11_30208290	0	30208290	T	C
11	chr11_30212762	0	30212762	A	G
11	chr11_30225196	0	30225196	T	G
11	chr11_30240751	0	30240751	G	A
11	chr11_30242714	0	30242714	C	T
11	chr11_30249784	0	30249784	G	A
11	chr11_30253699	0	30253699	A	G
11	chr11_30254586	0	30254586	T	C
11	chr11_30257457	0	30257457	C	A
11	chr11_30258431	0	30258431	A	G
11	chr11_30270878	0	30270878	C	A
11	chr11_30274141	0	30274141	T	A
11	chr11_30274746	0	30274746	G	A
11	chr11_30276221	0	30276221	G	C
11	chr11_30284133	0	30284133	A	G
11	chr11_30291050	0	30291050	C	G
11	chr11_30294796	0	30294796	C	G
11	chr11_30297130	0	30297130	T	C
11	chr11_30307461	0	30307461	T	C
11	chr11_30308011	0	30308011	T	G
11	chr11_30314040	0	30314040	C	A
11	chr11_30316461	0	30316461	A	T
11	chr11_30316490	0	30316490	G	T
11	chr11_30322102	0	30322102	G	A
11	chr11_30326273	0	30326273	A	C
11	chr11_30330286	0	30330286	T	C
11	chr11_30333698	0	30333698	C	A
11	chr11_30334642	0	30334642	G	A
11	chr11_30338983	0	30338983	T	C
11	chr11_30344258	0	30344258	T	C
11	chr11_30344276	0	30344276	T	C
11	chr11_30346548	0	30346548	C	T
11	chr11_30366987	0	30366987	A	G
11	chr11_30374293	0	30374293	A	C
11	chr11_30376028	0	30376028	T	G
11	chr11_30376122	0	30376122	C	G
11	chr11_30376730	0	30376730	T	G
11	chr11_30377717	0	30377717	C	T
11	chr11_30379790	0	30379790	T	G
11	chr11_30380238	0	30380238	G	T
11	chr11_30389880	0	30389880	G	A
11	chr11_30390232	0	30390232	T	C
11	chr11_30436444	0	30436444	A	G
11	chr11_30437578	0	30437578	T	C
11	chr11_30442302	0	30442302	C	T
11	chr11_30444176	0	30444176	C	T
11	chr11_30451471	0	30451471	G	A
11	chr11_30455288	0	30455288	T	G
11	chr11_30466078	0	30466078	C	T
11	chr11_30466681	0	30466681	A	C
11	chr11_30467920	0	30467920	A	T
11	chr11_30468189	0	30468189	T	C
11	chr11_30472305	0	30472305	A	C
11	chr11_30473556	0	30473556	A	G
11	chr11_30475779	0	30475779	G	A
11	chr11_30476167	0	30476167	C	G
11	chr11_30476766	0	30476766	A	G
11	chr11_30478552	0	30478552	C	T
11	chr11_30481833	0	30481833	C	T
11	chr11_30484792	0	30484792	A	T
11	chr11_30486767	0	30486767	G	C
11	chr11_30491917	0	30491917	C	G
11	chr11_30496140	0	30496140	C	T
11	chr11_30499781	0	30499781	G	C
11	chr11_30506732	0	30506732	G	A
11	chr11_30508645	0	30508645	G	A
11	chr11_30513582	0	30513582	A	G
11	chr11_30513892	0	30513892	G	C
11	chr11_30524936	0	30524936	G	A
11	chr11_30529145	0	30529145	T	G
11	chr11_30530104	0	30530104	T	G
11	chr11_30531715	0	30531715	T	C
11	chr11_30532533	0	30532533	T	C
11	chr11_30539952	0	30539952	T	C
11	chr11_30540781	0	30540781	C	T
11	chr11_30543216	0	30543216	C	G
11	chr11_30544195	0	30544195	A	C
11	chr11_30548237	0	30548237	A	G
11	chr11_30548431	0	30548431	G	A
11	chr11_30550936	0	30550936	C	T
11	chr11_30550950	0	30550950	G	A
11	chr11_30552595	0	30552595	C	T
11	chr11_30560811	0	30560811	C	T
11	chr11_30563901	0	30563901	A	G
11	chr11_30574441	0	30574441	G	A
11	chr11_30580611	0	30580611	G	C
11	chr11_30580689	0	30580689	G	A
11	chr11_30597263	0	30597263	G	C
11	chr11_30603204	0	30603204	C	G
11	chr11_30605853	0	30605853	A	G
11	chr11_30606735	0	30606735	A	T
11	chr11_30607037	0	30607037	G	A
11	chr11_30611564	0	30611564	T	C
11	chr11_30615024	0	30615024	T	C
11	chr11_30617106	0	30617106	T	C
11	chr11_30624162	0	30624162	A	C
11	chr11_30624260	0	30624260	G	A
11	chr11_30636327	0	30636327	C	A
11	chr11_30637209	0	30637209	C	T
11	chr11_30641809	0	30641809	G	A
11	chr11_30645278	0	30645278	G	C
11	chr11_30650478	0	30650478	A	G
11	chr11_30652712	0	30652712	G	C
11	chr11_30653528	0	30653528	C	T
11	chr11_30662953	0	30662953	T	C
11	chr11_30664567	0	30664567	A	G
11	chr11_30667122	0	30667122	C	T
11	chr11_30671200	0	30671200	T	C
11	chr11_30672723	0	30672723	T	C
11	chr11_30677089	0	30677089	C	T
11	chr11_30680512	0	30680512	C	G
11	chr11_30681035	0	30681035	G	C
11	chr11_30681091	0	30681091	T	C
11	chr11_30688696	0	30688696	A	G
11	chr11_30689623	0	30689623	C	G
11	chr11_30691388	0	30691388	A	C
11	chr11_30693135	0	30693135	T	C
11	chr11_30700462	0	30700462	T	C
11	chr11_30700659	0	30700659	G	A
11	chr11_30704018	0	30704018	G	C
11	chr11_30704982	0	30704982	A	G
11	chr11_30705794	0	30705794	G	A
11	chr11_30709586	0	30709586	C	G
11	chr11_30713454	0	30713454	G	A
11	chr11_30713913	0	30713913	G	A
11	chr11_30730175	0	30730175	C	T
11	chr11_30733538	0	30733538	G	T
11	chr11_30734406	0	30734406	C	A
11	chr11_30737329	0	30737329	T	C
11	chr11_30739455	0	30739455	A	G
11	chr11_30746488	0	30746488	G	A
11	chr11_30759436	0	30759436	G	A
11	chr11_30766280	0	30766280	C	G
11	chr11_30778776	0	30778776	C	G
11	chr11_30785636	0	30785636	C	T
11	chr11_30794021	0	30794021	A	G
11	chr11_30798013	0	30798013	A	C
11	chr11_30801947	0	30801947	G	A
11	chr11_30808392	0	30808392	A	G
11	chr11_30808739	0	30808739	G	A
11	chr11_30811140	0	30811140	C	G
11	chr11_30822867	0	30822867	A	T
11	chr11_30835945	0	30835945	C	T
11	chr11_30836622	0	30836622	T	C
11	chr11_30836713	0	30836713	T	C
11	chr11_30836979	0	30836979	A	G
11	chr11_30839599	0	30839599	T	C
11	chr11_30844168	0	30844168	G	C
11	chr11_30844223	0	30844223	A	C
11	chr11_30862880	0	30862880	C	A
11	chr11_30862961	0	30862961	A	C
11	chr11_30877032	0	30877032	G	T
11	chr11_30877847	0	30877847	G	A
11	chr11_30879458	0	30879458	G	A
11	chr11_30879539	0	30879539	C	T
11	chr11_30887675	0	30887675	C	T
11	chr11_30901450	0	30901450	A	G
11	chr11_30902062	0	30902062	T	C
11	chr11_30911497	0	30911497	A	G
11	chr11_30932833	0	30932833	G	T
11	chr11_30949329	0	30949329	G	A
11	chr11_30953948	0	30953948	C	A
11	chr11_30960803	0	30960803	A	G
11	chr11_30968698	0	30968698	C	T
11	chr11_30970726	0	30970726	A	G
11	chr11_30971686	0	30971686	A	G
11	chr11_30972016	0	30972016	C	T
11	chr11_30977931	0	30977931	G	A
11	chr11_30980202	0	30980202	C	T
11	chr11_30984645	0	30984645	T	C
11	chr11_30986320	0	30986320	G	A
11	chr11_30990589	0	30990589	G	A
11	chr11_30994113	0	30994113	T	C
11	chr11_31007820	0	31007820	C	A
11	chr11_31009520	0	31009520	T	C
11	chr11_31009988	0	31009988	G	A
11	chr11_31028646	0	31028646	T	C
11	chr11_31038834	0	31038834	G	A
11	chr11_31041474	0	31041474	A	C
11	chr11_31057106	0	31057106	A	T
11	chr11_31061335	0	31061335	T	G
11	chr11_31061340	0	31061340	T	C
11	chr11_31072933	0	31072933	C	T
11	chr11_31073747	0	31073747	T	C
11	chr11_31083643	0	31083643	A	G
11	chr11_31095277	0	31095277	C	T
11	chr11_31097530	0	31097530	G	C
11	chr11_31100307	0	31100307	A	G
11	chr11_31105355	0	31105355	T	A
11	chr11_31109143	0	31109143	T	G
11	chr11_31114164	0	31114164	A	G
11	chr11_31119403	0	31119403	G	A
11	chr11_31120321	0	31120321	G	A
11	chr11_31126270	0	31126270	T	C
11	chr11_31127073	0	31127073	A	C
11	chr11_31130878	0	31130878	T	A
11	chr11_31136687	0	31136687	C	T
11	chr11_31137427	0	31137427	G	T
11	chr11_31141434	0	31141434	T	G
11	chr11_31143453	0	31143453	C	T
11	chr11_31157331	0	31157331	T	G
11	chr11_31162188	0	31162188	T	G
11	chr11_31172084	0	31172084	G	T
11	chr11_31176383	0	31176383	A	G
11	chr11_31177960	0	31177960	G	A
11	chr11_31181446	0	31181446	C	T
11	chr11_31191923	0	31191923	A	G
11	chr11_31191975	0	31191975	A	G
11	chr11_31197897	0	31197897	C	T
11	chr11_31205855	0	31205855	A	G
11	chr11_31206057	0	31206057	A	G
11	chr11_31206323	0	31206323	C	T
11	chr11_31210066	0	31210066	T	G
11	chr11_31218030	0	31218030	T	C
11	chr11_31220642	0	31220642	A	G
11	chr11_31226503	0	31226503	G	C
11	chr11_31227078	0	31227078	A	G
11	chr11_31235475	0	31235475	T	G
11	chr11_31237289	0	31237289	G	A
11	chr11_31240595	0	31240595	A	T
11	chr11_31241396	0	31241396	C	T
11	chr11_31242579	0	31242579	C	A
11	chr11_31245581	0	31245581	G	A
11	chr11_31250817	0	31250817	T	C
11	chr11_31254787	0	31254787	T	G
11	chr11_31265590	0	31265590	C	T
11	chr11_31266919	0	31266919	C	A
11	chr11_31268836	0	31268836	C	G
11	chr11_31273388	0	31273388	T	C
11	chr11_31276067	0	31276067	C	G
11	chr11_31279611	0	31279611	T	C
11	chr11_31279915	0	31279915	G	T
11	chr11_31280290	0	31280290	A	G
11	chr11_31281163	0	31281163	C	A
11	chr11_31282105	0	31282105	T	C
11	chr11_31294166	0	31294166	G	C
11	chr11_31294398	0	31294398	C	T
11	chr11_31299615	0	31299615	A	T
11	chr11_31310577	0	31310577	G	T
11	chr11_31330081	0	31330081	T	C
11	chr11_31350477	0	31350477	A	G
11	chr11_31365416	0	31365416	A	G
11	chr11_31370999	0	31370999	C	G
11	chr11_31390641	0	31390641	T	C
11	chr11_31394827	0	31394827	C	G
11	chr11_31401189	0	31401189	A	G
11	chr11_31409302	0	31409302	T	C
11	chr11_31410337	0	31410337	C	T
11	chr11_31410366	0	31410366	G	A
11	chr11_31411321	0	31411321	A	G
11	chr11_31413240	0	31413240	C	T
11	chr11_31423639	0	31423639	A	G
11	chr11_31431033	0	31431033	T	C
11	chr11_31432517	0	31432517	A	C
11	chr11_31434669	0	31434669	A	G
11	chr11_31436811	0	31436811	T	C
11	chr11_31438579	0	31438579	C	G
11	chr11_31441846	0	31441846	G	A
11	chr11_31443299	0	31443299	A	G
11	chr11_31443622	0	31443622	C	A
11	chr11_31443755	0	31443755	G	A
11	chr11_31450881	0	31450881	T	C
11	chr11_31453168	0	31453168	A	G
11	chr11_31455011	0	31455011	G	A
11	chr11_31457610	0	31457610	A	C
11	chr11_31462061	0	31462061	G	C
11	chr11_31462848	0	31462848	A	G
11	chr11_31467952	0	31467952	G	C
11	chr11_31473678	0	31473678	C	G
11	chr11_31474693	0	31474693	C	G
11	chr11_31476192	0	31476192	C	T
11	chr11_31485721	0	31485721	A	G
11	chr11_31487169	0	31487169	G	A
11	chr11_31490288	0	31490288	T	C
11	chr11_31501364	0	31501364	G	C
11	chr11_31521112	0	31521112	T	G
11	chr11_31523402	0	31523402	C	G
11	chr11_31523568	0	31523568	G	A
11	chr11_31533382	0	31533382	G	A
11	chr11_31536190	0	31536190	A	G
11	chr11_31538582	0	31538582	A	G
11	chr11_31539948	0	31539948	G	A
11	chr11_31543384	0	31543384	C	G
11	chr11_31546313	0	31546313	A	C
11	chr11_31551267	0	31551267	G	T
11	chr11_31558961	0	31558961	A	G
11	chr11_31559038	0	31559038	G	T
11	chr11_31574770	0	31574770	T	C
11	chr11_31575593	0	31575593	C	A
11	chr11_31592488	0	31592488	T	G
11	chr11_31600581	0	31600581	C	T
11	chr11_31602787	0	31602787	T	C
11	chr11_31604148	0	31604148	C	T
11	chr11_31606335	0	31606335	T	C
11	chr11_31608008	0	31608008	A	G
11	chr11_31610607	0	31610607	T	C
11	chr11_31611541	0	31611541	G	A
11	chr11_31611952	0	31611952	G	A
11	chr11_31614066	0	31614066	T	G
11	chr11_31614078	0	31614078	G	A
11	chr11_31619294	0	31619294	G	A
11	chr11_31637244	0	31637244	T	C
11	chr11_31654169	0	31654169	A	G
11	chr11_31670162	0	31670162	A	G
11	chr11_31675217	0	31675217	C	T
11	chr11_31689177	0	31689177	A	T
11	chr11_31691596	0	31691596	G	C
11	chr11_31692820	0	31692820	C	T
11	chr11_31695774	0	31695774	T	C
11	chr11_31696614	0	31696614	C	G
11	chr11_31706074	0	31706074	G	A
11	chr11_31707142	0	31707142	T	C
11	chr11_31715342	0	31715342	G	T
11	chr11_31717265	0	31717265	T	C
11	chr11_31718911	0	31718911	T	G
11	chr11_31722849	0	31722849	G	C
11	chr11_31729467	0	31729467	G	A
11	chr11_31733355	0	31733355	A	G
11	chr11_31734466	0	31734466	A	G
11	chr11_31735401	0	31735401	T	C
11	chr11_31745305	0	31745305	A	C
11	chr11_31754011	0	31754011	A	G
11	chr11_31755940	0	31755940	T	C
11	chr11_31761349	0	31761349	A	G
11	chr11_31761873	0	31761873	T	C
11	chr11_31762649	0	31762649	G	A
11	chr11_31763194	0	31763194	G	C
11	chr11_31764419	0	31764419	A	G
11	chr11_31765181	0	31765181	A	G
11	chr11_31773065	0	31773065	T	C
11	chr11_31775115	0	31775115	G	A
11	chr11_31776891	0	31776891	T	G
11	chr11_31778436	0	31778436	G	C
11	chr11_31781464	0	31781464	C	A
11	chr11_31782789	0	31782789	G	A
11	chr11_31786495	0	31786495	G	A
11	chr11_31789546	0	31789546	T	G
11	chr11_31800499	0	31800499	T	C
11	chr11_31805231	0	31805231	G	C
11	chr11_31807715	0	31807715	A	G
11	chr11_31814233	0	31814233	G	C
11	chr11_31816410	0	31816410	T	C
11	chr11_31816823	0	31816823	T	C
11	chr11_31816890	0	31816890	C	A
11	chr11_31817674	0	31817674	G	A
11	chr11_31817824	0	31817824	T	C
11	chr11_31818798	0	31818798	C	T
11	chr11_31818937	0	31818937	A	G
11	chr11_31820055	0	31820055	A	C
11	chr11_31821098	0	31821098	T	C
11	chr11_31829241	0	31829241	T	C
11	chr11_31831481	0	31831481	A	G
11	chr11_31834092	0	31834092	A	G
11	chr11_31835151	0	31835151	G	A
11	chr11_31842692	0	31842692	G	C
11	chr11_31843519	0	31843519	A	G
11	chr11_31844817	0	31844817	A	G
11	chr11_31846343	0	31846343	G	C
11	chr11_31846858	0	31846858	A	G
11	chr11_31850146	0	31850146	G	T
11	chr11_31853826	0	31853826	G	A
11	chr11_31854375	0	31854375	C	A
11	chr11_31856658	0	31856658	A	G
11	chr11_31856800	0	31856800	A	G
11	chr11_31858081	0	31858081	C	T
11	chr11_31859313	0	31859313	T	C
11	chr11_31861129	0	31861129	T	C
11	chr11_31870063	0	31870063	T	C
11	chr11_31872454	0	31872454	A	G
11	chr11_31873052	0	31873052	C	T
11	chr11_31876734	0	31876734	C	A
11	chr11_31878164	0	31878164	A	G
11	chr11_31879436	0	31879436	A	G
11	chr11_31882062	0	31882062	T	C
11	chr11_31889897	0	31889897	A	G
11	chr11_31895205	0	31895205	A	T
11	chr11_31896110	0	31896110	C	A
11	chr11_31909881	0	31909881	T	C
11	chr11_31915001	0	31915001	T	C
11	chr11_31915442	0	31915442	C	A
11	chr11_31915496	0	31915496	T	C
11	chr11_31915671	0	31915671	G	C
11	chr11_31919634	0	31919634	A	G
11	chr11_31923987	0	31923987	T	C
11	chr11_31926462	0	31926462	T	C
11	chr11_31928151	0	31928151	T	G
11	chr11_31932963	0	31932963	A	G
11	chr11_31939871	0	31939871	A	G
11	chr11_31940103	0	31940103	T	G
11	chr11_31941575	0	31941575	A	G
11	chr11_31944055	0	31944055	T	G
11	chr11_31945705	0	31945705	C	T
11	chr11_31946465	0	31946465	A	G
11	chr11_31954396	0	31954396	A	G
11	chr11_31955492	0	31955492	T	C
11	chr11_31960145	0	31960145	T	C
11	chr11_31962069	0	31962069	C	A
11	chr11_31967419	0	31967419	T	A
11	chr11_31969180	0	31969180	C	A
11	chr11_31975373	0	31975373	G	A
11	chr11_31976187	0	31976187	C	A
11	chr11_31977197	0	31977197	G	T
11	chr11_31977987	0	31977987	C	T
11	chr11_31980486	0	31980486	A	G
11	chr11_31982609	0	31982609	C	T
11	chr11_31985710	0	31985710	A	G
11	chr11_31988030	0	31988030	T	C
11	chr11_31990632	0	31990632	T	A
11	chr11_31991604	0	31991604	A	G
11	chr11_31993112	0	31993112	G	A
11	chr11_31993557	0	31993557	T	G
11	chr11_31995718	0	31995718	C	G
11	chr11_32005801	0	32005801	T	G
11	chr11_32015401	0	32015401	G	T
11	chr11_32018353	0	32018353	C	T
11	chr11_32020315	0	32020315	T	G
11	chr11_32022359	0	32022359	G	A
11	chr11_32023288	0	32023288	A	G
11	chr11_32024138	0	32024138	C	T
11	chr11_32028118	0	32028118	C	T
11	chr11_32030117	0	32030117	C	T
11	chr11_32033355	0	32033355	C	T
11	chr11_32038786	0	32038786	T	G
11	chr11_32040889	0	32040889	G	C
11	chr11_32042964	0	32042964	G	A
11	chr11_32043469	0	32043469	G	C
11	chr11_32044712	0	32044712	T	C
11	chr11_32045835	0	32045835	T	C
11	chr11_32047682	0	32047682	C	T
11	chr11_32061957	0	32061957	T	C
11	chr11_32066579	0	32066579	A	G
11	chr11_32068634	0	32068634	C	G
11	chr11_32071216	0	32071216	A	G
11	chr11_32077550	0	32077550	G	C
11	chr11_32082341	0	32082341	T	C
11	chr11_32088215	0	32088215	C	T
11	chr11_32092898	0	32092898	A	G
11	chr11_32094524	0	32094524	G	A
11	chr11_32102847	0	32102847	T	C
11	chr11_32107361	0	32107361	G	A
11	chr11_32114002	0	32114002	G	C
11	chr11_32116423	0	32116423	C	G
11	chr11_32120148	0	32120148	C	T
11	chr11_32120597	0	32120597	G	T
11	chr11_32129482	0	32129482	G	A
11	chr11_32140972	0	32140972	T	C
11	chr11_32142973	0	32142973	C	G
11	chr11_32143666	0	32143666	T	C
11	chr11_32143934	0	32143934	A	T
11	chr11_32144597	0	32144597	T	C
11	chr11_32144633	0	32144633	T	C
11	chr11_32159879	0	32159879	G	A
11	chr11_32170664	0	32170664	T	C
11	chr11_32171075	0	32171075	T	C
11	chr11_32183336	0	32183336	T	C
11	chr11_32185567	0	32185567	A	G
11	chr11_32185881	0	32185881	T	C
11	chr11_32191986	0	32191986	G	A
11	chr11_32199377	0	32199377	G	A
11	chr11_32201198	0	32201198	C	T
11	chr11_32205077	0	32205077	T	C
11	chr11_32207478	0	32207478	A	G
11	chr11_32210340	0	32210340	A	G
11	chr11_32218389	0	32218389	G	A
11	chr11_32222720	0	32222720	A	C
11	chr11_32244300	0	32244300	G	T
11	chr11_32247287	0	32247287	A	T
11	chr11_32250204	0	32250204	A	C
11	chr11_32252479	0	32252479	A	G
11	chr11_32253037	0	32253037	A	G
11	chr11_32253097	0	32253097	C	T
11	chr11_32257354	0	32257354	A	G
11	chr11_32258557	0	32258557	G	C
11	chr11_32263441	0	32263441	A	G
11	chr11_32283668	0	32283668	A	G
11	chr11_32284047	0	32284047	C	T
11	chr11_32291308	0	32291308	C	T
11	chr11_32292792	0	32292792	G	C
11	chr11_32302357	0	32302357	C	T
11	chr11_32303491	0	32303491	A	G
11	chr11_32318499	0	32318499	G	T
11	chr11_32329600	0	32329600	G	T
11	chr11_32331364	0	32331364	T	C
11	chr11_32336776	0	32336776	A	T
11	chr11_32341146	0	32341146	T	G
11	chr11_32359864	0	32359864	A	G
11	chr11_32360542	0	32360542	A	G
11	chr11_32361689	0	32361689	T	C
11	chr11_32367598	0	32367598	G	A
11	chr11_32375773	0	32375773	T	C
11	chr11_32379926	0	32379926	G	C
11	chr11_32381564	0	32381564	A	G
11	chr11_32381783	0	32381783	T	G
11	chr11_32386053	0	32386053	C	T
11	chr11_32390940	0	32390940	G	A
11	chr11_32391033	0	32391033	G	T
11	chr11_32400525	0	32400525	T	G
11	chr11_32404184	0	32404184	G	C
11	chr11_32409757	0	32409757	G	A
11	chr11_32413443	0	32413443	C	A
11	chr11_32435936	0	32435936	A	C
11	chr11_32441785	0	32441785	T	A
11	chr11_32443727	0	32443727	A	G
11	chr11_32450793	0	32450793	C	G
11	chr11_32453917	0	32453917	A	G
11	chr11_32453966	0	32453966	G	A
11	chr11_32454785	0	32454785	A	G
11	chr11_32455611	0	32455611	A	G
11	chr11_32459730	0	32459730	T	C
11	chr11_32460858	0	32460858	A	G
11	chr11_32468036	0	32468036	A	G
11	chr11_32468950	0	32468950	G	A
11	chr11_32470352	0	32470352	T	C
11	chr11_32474199	0	32474199	A	G
11	chr11_32495692	0	32495692	T	G
11	chr11_32510293	0	32510293	A	C
11	chr11_32511415	0	32511415	T	C
11	chr11_32518912	0	32518912	G	T
11	chr11_32529528	0	32529528	G	A
11	chr11_32533230	0	32533230	C	T
11	chr11_32540436	0	32540436	G	T
11	chr11_32541707	0	32541707	A	G
11	chr11_32556759	0	32556759	A	G
11	chr11_32558314	0	32558314	A	G
11	chr11_32560081	0	32560081	A	G
11	chr11_32562066	0	32562066	A	G
11	chr11_32564289	0	32564289	C	T
11	chr11_32565056	0	32565056	A	G
11	chr11_32565595	0	32565595	G	C
11	chr11_32565783	0	32565783	A	G
11	chr11_32569357	0	32569357	T	C
11	chr11_32570392	0	32570392	A	G
11	chr11_32571684	0	32571684	T	C
11	chr11_32573113	0	32573113	T	C
11	chr11_32578676	0	32578676	T	C
11	chr11_32582644	0	32582644	T	C
11	chr11_32588216	0	32588216	A	G
11	chr11_32591866	0	32591866	C	T
11	chr11_32601412	0	32601412	C	T
11	chr11_32602968	0	32602968	T	C
11	chr11_32610525	0	32610525	T	C
11	chr11_32612174	0	32612174	G	A
11	chr11_32617337	0	32617337	T	C
11	chr11_32618762	0	32618762	T	C
11	chr11_32630011	0	32630011	A	G
11	chr11_32630628	0	32630628	T	C
11	chr11_32638365	0	32638365	C	T
11	chr11_32647025	0	32647025	A	T
11	chr11_32648505	0	32648505	C	A
11	chr11_32663157	0	32663157	T	C
11	chr11_32676164	0	32676164	G	A
11	chr11_32700078	0	32700078	G	A
11	chr11_32707285	0	32707285	T	C
11	chr11_32711107	0	32711107	T	G
11	chr11_32714438	0	32714438	C	T
11	chr11_32714984	0	32714984	T	C
11	chr11_32715958	0	32715958	A	G
11	chr11_32719575	0	32719575	G	A
11	chr11_32721003	0	32721003	G	C
11	chr11_32730772	0	32730772	G	A
11	chr11_32730856	0	32730856	G	T
11	chr11_32732127	0	32732127	G	A
11	chr11_32737053	0	32737053	A	C
11	chr11_32742506	0	32742506	A	G
11	chr11_32745817	0	32745817	G	T
11	chr11_32747310	0	32747310	A	G
11	chr11_32752342	0	32752342	C	T
11	chr11_32755343	0	32755343	G	A
11	chr11_32761430	0	32761430	C	T
11	chr11_32762724	0	32762724	A	G
11	chr11_32763878	0	32763878	A	C
11	chr11_32770561	0	32770561	C	A
11	chr11_32781326	0	32781326	T	C
11	chr11_32781808	0	32781808	A	G
11	chr11_32786647	0	32786647	T	C
11	chr11_32787594	0	32787594	C	T
11	chr11_32787670	0	32787670	A	G
11	chr11_32794626	0	32794626	T	G
11	chr11_32804432	0	32804432	T	C
11	chr11_32807928	0	32807928	A	G
11	chr11_32816595	0	32816595	G	C
11	chr11_32816710	0	32816710	T	A
11	chr11_32824539	0	32824539	G	A
11	chr11_32824924	0	32824924	T	C
11	chr11_32825932	0	32825932	C	G
11	chr11_32842120	0	32842120	T	C
11	chr11_32845288	0	32845288	G	A
11	chr11_32846182	0	32846182	C	A
11	chr11_32848163	0	32848163	A	G
11	chr11_32854592	0	32854592	T	C
11	chr11_32858376	0	32858376	C	A
11	chr11_32864999	0	32864999	A	G
11	chr11_32866192	0	32866192	C	T
11	chr11_32876363	0	32876363	G	A
11	chr11_32877016	0	32877016	G	A
11	chr11_32883483	0	32883483	T	C
11	chr11_32885226	0	32885226	T	G
11	chr11_32900050	0	32900050	G	A
11	chr11_32900286	0	32900286	A	G
11	chr11_32912250	0	32912250	A	G
11	chr11_32912326	0	32912326	T	C
11	chr11_32913272	0	32913272	C	T
11	chr11_32913732	0	32913732	T	C
11	chr11_32921554	0	32921554	G	A
11	chr11_32934618	0	32934618	T	C
11	chr11_32937055	0	32937055	G	T
11	chr11_32946744	0	32946744	G	A
11	chr11_32961949	0	32961949	C	T
11	chr11_32966863	0	32966863	A	G
11	chr11_32970102	0	32970102	A	G
11	chr11_32977838	0	32977838	G	C
11	chr11_32981842	0	32981842	C	T
11	chr11_32996212	0	32996212	G	A
11	chr11_33012872	0	33012872	C	T
11	chr11_33016514	0	33016514	T	C
11	chr11_33019955	0	33019955	T	C
11	chr11_33022557	0	33022557	A	G
11	chr11_33023478	0	33023478	C	T
11	chr11_33038154	0	33038154	T	C
11	chr11_33040386	0	33040386	C	T
11	chr11_33041851	0	33041851	T	C
11	chr11_33060867	0	33060867	G	C
11	chr11_33068451	0	33068451	A	G
11	chr11_33074405	0	33074405	G	T
11	chr11_33079275	0	33079275	T	C
11	chr11_33086952	0	33086952	C	T
11	chr11_33104232	0	33104232	C	A
11	chr11_33105917	0	33105917	G	T
11	chr11_33118753	0	33118753	G	A
11	chr11_33121879	0	33121879	C	A
11	chr11_33138449	0	33138449	T	C
11	chr11_33163041	0	33163041	C	T
11	chr11_33177919	0	33177919	G	A
11	chr11_33183281	0	33183281	C	T
11	chr11_33187173	0	33187173	C	T
11	chr11_33203801	0	33203801	G	A
11	chr11_33223960	0	33223960	G	A
11	chr11_33227330	0	33227330	T	C
11	chr11_33233551	0	33233551	G	A
11	chr11_33255783	0	33255783	C	A
11	chr11_33274451	0	33274451	A	G
11	chr11_33300686	0	33300686	A	G
11	chr11_33303132	0	33303132	T	A
11	chr11_33304760	0	33304760	T	C
11	chr11_33306559	0	33306559	T	C
11	chr11_33324110	0	33324110	C	A
11	chr11_33329068	0	33329068	T	C
11	chr11_33331663	0	33331663	G	A
11	chr11_33336293	0	33336293	T	C
11	chr11_33340842	0	33340842	G	T
11	chr11_33350852	0	33350852	G	A
11	chr11_33351657	0	33351657	G	A
11	chr11_33354561	0	33354561	C	T
11	chr11_33362491	0	33362491	C	G
11	chr11_33368114	0	33368114	T	A
11	chr11_33375030	0	33375030	A	G
11	chr11_33378839	0	33378839	A	G
11	chr11_33384523	0	33384523	G	A
11	chr11_33394960	0	33394960	C	T
11	chr11_33404341	0	33404341	G	A
11	chr11_33405714	0	33405714	G	A
11	chr11_33424848	0	33424848	C	G
11	chr11_33425590	0	33425590	G	C
11	chr11_33428227	0	33428227	T	A
11	chr11_33428389	0	33428389	A	G
11	chr11_33432236	0	33432236	G	T
11	chr11_33453797	0	33453797	C	T
11	chr11_33458235	0	33458235	C	T
11	chr11_33459526	0	33459526	C	T
11	chr11_33459603	0	33459603	A	G
11	chr11_33460104	0	33460104	G	A
11	chr11_33463766	0	33463766	A	G
11	chr11_33466544	0	33466544	T	C
11	chr11_33470483	0	33470483	A	G
11	chr11_33473478	0	33473478	A	C
11	chr11_33475673	0	33475673	G	A
11	chr11_33482093	0	33482093	C	T
11	chr11_33487497	0	33487497	T	C
11	chr11_33490200	0	33490200	A	G
11	chr11_33491592	0	33491592	C	A
11	chr11_33501790	0	33501790	A	G
11	chr11_33511649	0	33511649	G	A
11	chr11_33518668	0	33518668	A	G
11	chr11_33529303	0	33529303	A	G
11	chr11_33537038	0	33537038	G	A
11	chr11_33539937	0	33539937	A	G
11	chr11_33540510	0	33540510	A	G
11	chr11_33544800	0	33544800	A	G
11	chr11_33548797	0	33548797	C	T
11	chr11_33549616	0	33549616	A	C
11	chr11_33550240	0	33550240	G	A
11	chr11_33551969	0	33551969	G	T
11	chr11_33556311	0	33556311	A	T
11	chr11_33557819	0	33557819	C	G
11	chr11_33563567	0	33563567	T	G
11	chr11_33564312	0	33564312	G	T
11	chr11_33571462	0	33571462	T	C
11	chr11_33580074	0	33580074	C	T
11	chr11_33582040	0	33582040	T	C
11	chr11_33589180	0	33589180	A	G
11	chr11_33603222	0	33603222	C	T
11	chr11_33615758	0	33615758	T	C
11	chr11_33627217	0	33627217	A	G
11	chr11_33631005	0	33631005	C	T
11	chr11_33631732	0	33631732	G	A
11	chr11_33649416	0	33649416	T	A
11	chr11_33657219	0	33657219	C	G
11	chr11_33657263	0	33657263	G	T
11	chr11_33674078	0	33674078	G	A
11	chr11_33678198	0	33678198	A	G
11	chr11_33683491	0	33683491	A	T
11	chr11_33684689	0	33684689	T	C
11	chr11_33688639	0	33688639	C	T
11	chr11_33713755	0	33713755	G	A
11	chr11_33723139	0	33723139	C	T
11	chr11_33736092	0	33736092	C	T
11	chr11_33795315	0	33795315	A	G
11	chr11_33817539	0	33817539	G	A
11	chr11_33825327	0	33825327	A	G
11	chr11_33850204	0	33850204	A	G
11	chr11_33852471	0	33852471	A	G
11	chr11_33869059	0	33869059	G	A
11	chr11_33878077	0	33878077	T	C
11	chr11_33881907	0	33881907	T	C
11	chr11_33882578	0	33882578	T	G
11	chr11_33888106	0	33888106	C	T
11	chr11_33893269	0	33893269	C	T
11	chr11_33895017	0	33895017	G	C
11	chr11_33899573	0	33899573	G	A
11	chr11_33907533	0	33907533	C	T
11	chr11_33933970	0	33933970	T	A
11	chr11_33935922	0	33935922	G	A
11	chr11_33938211	0	33938211	C	T
11	chr11_33941807	0	33941807	T	C
11	chr11_33947105	0	33947105	A	G
11	chr11_33960444	0	33960444	C	T
11	chr11_33963037	0	33963037	T	C
11	chr11_33963154	0	33963154	G	T
11	chr11_33972639	0	33972639	G	T
11	chr11_33989126	0	33989126	T	C
11	chr11_33994394	0	33994394	G	C
11	chr11_33997282	0	33997282	A	T
11	chr11_33997291	0	33997291	A	G
11	chr11_33999216	0	33999216	T	G
11	chr11_34000521	0	34000521	T	G
11	chr11_34008072	0	34008072	T	A
11	chr11_34023268	0	34023268	C	T
11	chr11_34032255	0	34032255	A	G
11	chr11_34033565	0	34033565	A	G
11	chr11_34033759	0	34033759	G	A
11	chr11_34034811	0	34034811	T	C
11	chr11_34035064	0	34035064	C	T
11	chr11_34041730	0	34041730	G	A
11	chr11_34042072	0	34042072	T	C
11	chr11_34042950	0	34042950	A	G
11	chr11_34043235	0	34043235	T	C
11	chr11_34047342	0	34047342	T	C
11	chr11_34048780	0	34048780	T	C
11	chr11_34049585	0	34049585	A	G
11	chr11_34051338	0	34051338	T	G
11	chr11_34073868	0	34073868	T	G
11	chr11_34079042	0	34079042	C	T
11	chr11_34080606	0	34080606	G	A
11	chr11_34082467	0	34082467	T	C
11	chr11_34082710	0	34082710	A	G
11	chr11_34085697	0	34085697	T	C
11	chr11_34087639	0	34087639	C	T
11	chr11_34096277	0	34096277	T	C
11	chr11_34097655	0	34097655	G	T
11	chr11_34102295	0	34102295	G	A
11	chr11_34126968	0	34126968	A	G
11	chr11_34133902	0	34133902	C	G
11	chr11_34138022	0	34138022	T	G
11	chr11_34152569	0	34152569	A	G
11	chr11_34154718	0	34154718	A	G
11	chr11_34156138	0	34156138	A	T
11	chr11_34163398	0	34163398	C	G
11	chr11_34248899	0	34248899	C	T
11	chr11_34251416	0	34251416	T	C
11	chr11_34252606	0	34252606	A	G
11	chr11_34282472	0	34282472	T	C
11	chr11_34288026	0	34288026	G	A
11	chr11_34300603	0	34300603	C	A
11	chr11_34309981	0	34309981	A	C
11	chr11_34325810	0	34325810	T	C
11	chr11_34337860	0	34337860	C	T
11	chr11_34339238	0	34339238	A	G
11	chr11_34344231	0	34344231	T	C
11	chr11_34366947	0	34366947	T	C
11	chr11_34376729	0	34376729	C	G
11	chr11_34385899	0	34385899	A	G
11	chr11_34387799	0	34387799	T	C
11	chr11_34403294	0	34403294	C	A
11	chr11_34429878	0	34429878	C	A
11	chr11_34439402	0	34439402	G	T
11	chr11_34442245	0	34442245	C	T
11	chr11_34448824	0	34448824	A	C
11	chr11_34455043	0	34455043	G	A
11	chr11_34457223	0	34457223	G	T
11	chr11_34461268	0	34461268	T	C
11	chr11_34461628	0	34461628	A	G
11	chr11_34475806	0	34475806	T	C
11	chr11_34479944	0	34479944	C	T
11	chr11_34484992	0	34484992	C	T
11	chr11_34512930	0	34512930	G	A
11	chr11_34526915	0	34526915	G	A
11	chr11_34532281	0	34532281	T	G
11	chr11_34536115	0	34536115	A	G
11	chr11_34538264	0	34538264	A	T
11	chr11_34544779	0	34544779	C	T
11	chr11_34557001	0	34557001	G	T
11	chr11_34560487	0	34560487	C	G
11	chr11_34560858	0	34560858	C	T
11	chr11_34568734	0	34568734	A	G
11	chr11_34576610	0	34576610	A	G
11	chr11_34580140	0	34580140	A	G
11	chr11_34585990	0	34585990	A	G
11	chr11_34586091	0	34586091	G	T
11	chr11_34613154	0	34613154	G	C
11	chr11_34621943	0	34621943	C	T
11	chr11_34633850	0	34633850	A	G
11	chr11_34640812	0	34640812	A	G
11	chr11_34647183	0	34647183	T	C
11	chr11_34660667	0	34660667	G	C
11	chr11_34671318	0	34671318	C	G
11	chr11_34672555	0	34672555	G	C
11	chr11_34680135	0	34680135	T	C
11	chr11_34682506	0	34682506	A	G
11	chr11_34683638	0	34683638	A	G
11	chr11_34685650	0	34685650	C	A
11	chr11_34690003	0	34690003	A	G
11	chr11_34691022	0	34691022	A	G
11	chr11_34691073	0	34691073	C	G
11	chr11_34693046	0	34693046	A	G
11	chr11_34713690	0	34713690	T	G
11	chr11_34718616	0	34718616	T	C
11	chr11_34721064	0	34721064	A	G
11	chr11_34733225	0	34733225	G	C
11	chr11_34738775	0	34738775	G	T
11	chr11_34746049	0	34746049	T	C
11	chr11_34752492	0	34752492	C	T
11	chr11_34752960	0	34752960	C	A
11	chr11_34754978	0	34754978	T	C
11	chr11_34760819	0	34760819	A	G
11	chr11_34761732	0	34761732	A	G
11	chr11_34768561	0	34768561	C	G
11	chr11_34769702	0	34769702	A	G
11	chr11_34788220	0	34788220	C	T
11	chr11_34793234	0	34793234	C	A
11	chr11_34796501	0	34796501	C	T
11	chr11_34801952	0	34801952	T	C
11	chr11_34803024	0	34803024	T	C
11	chr11_34805068	0	34805068	C	T
11	chr11_34807491	0	34807491	A	T
11	chr11_34809105	0	34809105	C	T
11	chr11_34813811	0	34813811	C	T
11	chr11_34815051	0	34815051	T	C
11	chr11_34819370	0	34819370	C	T
11	chr11_34821944	0	34821944	C	T
11	chr11_34822221	0	34822221	T	A
11	chr11_34831738	0	34831738	T	C
11	chr11_34843159	0	34843159	T	C
11	chr11_34855265	0	34855265	G	T
11	chr11_34857090	0	34857090	A	C
11	chr11_34873065	0	34873065	C	A
11	chr11_34875367	0	34875367	G	A
11	chr11_34877701	0	34877701	C	T
11	chr11_34893567	0	34893567	G	A
11	chr11_34894483	0	34894483	T	C
11	chr11_34913737	0	34913737	A	T
11	chr11_34919704	0	34919704	A	G
11	chr11_34925460	0	34925460	T	C
11	chr11_34929006	0	34929006	T	C
11	chr11_34965217	0	34965217	G	T
11	chr11_34968516	0	34968516	A	G
11	chr11_34975739	0	34975739	A	G
11	chr11_34977897	0	34977897	C	T
11	chr11_34978075	0	34978075	C	A
11	chr11_34988232	0	34988232	A	G
11	chr11_34995333	0	34995333	C	G
11	chr11_34995431	0	34995431	C	T
11	chr11_35004472	0	35004472	G	A
11	chr11_35004782	0	35004782	G	C
11	chr11_35032108	0	35032108	C	A
11	chr11_35041476	0	35041476	T	C
11	chr11_35053975	0	35053975	C	G
11	chr11_35067899	0	35067899	T	C
11	chr11_35072092	0	35072092	T	G
11	chr11_35074134	0	35074134	G	A
11	chr11_35146445	0	35146445	C	T
11	chr11_35147313	0	35147313	G	A
11	chr11_35160404	0	35160404	A	G
11	chr11_35167195	0	35167195	G	A
11	chr11_35182418	0	35182418	T	C
11	chr11_35191029	0	35191029	C	T
11	chr11_35196375	0	35196375	A	G
11	chr11_35196698	0	35196698	G	A
11	chr11_35204849	0	35204849	C	A
11	chr11_35207538	0	35207538	G	A
11	chr11_35228020	0	35228020	G	C
11	chr11_35254026	0	35254026	T	C
11	chr11_35282574	0	35282574	C	T
11	chr11_35291353	0	35291353	T	G
11	chr11_35301643	0	35301643	A	G
11	chr11_35310235	0	35310235	A	G
11	chr11_35311761	0	35311761	C	T
11	chr11_35316538	0	35316538	G	A
11	chr11_35319917	0	35319917	T	C
11	chr11_35322202	0	35322202	A	G
11	chr11_35323353	0	35323353	C	G
11	chr11_35324072	0	35324072	T	C
11	chr11_35334276	0	35334276	A	G
11	chr11_35342558	0	35342558	G	T
11	chr11_35360934	0	35360934	A	G
11	chr11_35368382	0	35368382	C	A
11	chr11_35370808	0	35370808	A	G
11	chr11_35372133	0	35372133	G	A
11	chr11_35374028	0	35374028	C	T
11	chr11_35376916	0	35376916	G	C
11	chr11_35397559	0	35397559	A	G
11	chr11_35398193	0	35398193	G	T
11	chr11_35403666	0	35403666	C	A
11	chr11_35404359	0	35404359	T	C
11	chr11_35404839	0	35404839	G	A
11	chr11_35416342	0	35416342	A	G
11	chr11_35420652	0	35420652	C	T
11	chr11_35442073	0	35442073	G	A
11	chr11_35459569	0	35459569	G	A
11	chr11_35503554	0	35503554	C	T
11	chr11_35508547	0	35508547	A	G
11	chr11_35512071	0	35512071	C	G
11	chr11_35516375	0	35516375	T	A
11	chr11_35522937	0	35522937	T	G
11	chr11_35529134	0	35529134	G	A
11	chr11_35529409	0	35529409	T	G
11	chr11_35541656	0	35541656	T	C
11	chr11_35543050	0	35543050	A	T
11	chr11_35543745	0	35543745	A	T
11	chr11_35554776	0	35554776	G	A
11	chr11_35558385	0	35558385	A	G
11	chr11_35566070	0	35566070	T	G
11	chr11_35568484	0	35568484	G	C
11	chr11_35571629	0	35571629	A	G
11	chr11_35574028	0	35574028	G	A
11	chr11_35578279	0	35578279	A	G
11	chr11_35578818	0	35578818	C	G
11	chr11_35581835	0	35581835	T	C
11	chr11_35582299	0	35582299	C	A
11	chr11_35585472	0	35585472	T	G
11	chr11_35593574	0	35593574	T	C
11	chr11_35613202	0	35613202	C	T
11	chr11_35619307	0	35619307	A	G
11	chr11_35633459	0	35633459	A	G
11	chr11_35641430	0	35641430	A	C
11	chr11_35647771	0	35647771	A	G
11	chr11_35647888	0	35647888	T	C
11	chr11_35658319	0	35658319	G	A
11	chr11_35661642	0	35661642	C	T
11	chr11_35666350	0	35666350	A	G
11	chr11_35682246	0	35682246	G	T
11	chr11_35682309	0	35682309	A	G
11	chr11_35700606	0	35700606	G	T
11	chr11_35711716	0	35711716	G	A
11	chr11_35722464	0	35722464	G	A
11	chr11_35732248	0	35732248	A	G
11	chr11_35738258	0	35738258	T	G
11	chr11_35739955	0	35739955	A	G
11	chr11_35742228	0	35742228	G	T
11	chr11_35742819	0	35742819	G	C
11	chr11_35746178	0	35746178	T	C
11	chr11_35750573	0	35750573	G	C
11	chr11_35751398	0	35751398	A	G
11	chr11_35752919	0	35752919	A	G
11	chr11_35756625	0	35756625	T	C
11	chr11_35757066	0	35757066	T	C
11	chr11_35760236	0	35760236	G	C
11	chr11_35761185	0	35761185	T	C
11	chr11_35761204	0	35761204	C	T
11	chr11_35765478	0	35765478	A	T
11	chr11_35765944	0	35765944	T	C
11	chr11_35772296	0	35772296	T	C
11	chr11_35772408	0	35772408	T	C
11	chr11_35776171	0	35776171	T	A
11	chr11_35784340	0	35784340	A	C
11	chr11_35795146	0	35795146	T	C
11	chr11_35796432	0	35796432	A	G
11	chr11_35800786	0	35800786	A	G
11	chr11_35805756	0	35805756	G	A
11	chr11_35809177	0	35809177	T	C
11	chr11_35813179	0	35813179	C	T
11	chr11_35814909	0	35814909	C	T
11	chr11_35824577	0	35824577	G	A
11	chr11_35827831	0	35827831	T	C
11	chr11_35835070	0	35835070	C	T
11	chr11_35875303	0	35875303	G	A
11	chr11_35879610	0	35879610	A	G
11	chr11_35880777	0	35880777	T	C
11	chr11_35890356	0	35890356	T	G
11	chr11_35893746	0	35893746	A	G
11	chr11_35894267	0	35894267	A	G
11	chr11_35895060	0	35895060	T	G
11	chr11_35899502	0	35899502	T	C
11	chr11_35899856	0	35899856	G	A
11	chr11_35902171	0	35902171	A	G
11	chr11_35902485	0	35902485	C	T
11	chr11_35927320	0	35927320	G	C
11	chr11_35934847	0	35934847	T	C
11	chr11_35935634	0	35935634	T	C
11	chr11_35939260	0	35939260	T	C
11	chr11_35949940	0	35949940	A	G
11	chr11_35951667	0	35951667	A	G
11	chr11_35952005	0	35952005	G	T
11	chr11_35953470	0	35953470	A	G
11	chr11_35954365	0	35954365	G	C
11	chr11_35954934	0	35954934	G	A
11	chr11_35958466	0	35958466	C	T
11	chr11_35958837	0	35958837	T	A
11	chr11_35960565	0	35960565	G	A
11	chr11_35976827	0	35976827	T	G
11	chr11_35979369	0	35979369	G	C
11	chr11_35981564	0	35981564	G	T
11	chr11_35987623	0	35987623	C	G
11	chr11_35991753	0	35991753	C	T
11	chr11_35994387	0	35994387	G	A
11	chr11_36000302	0	36000302	C	T
11	chr11_36005646	0	36005646	A	G
11	chr11_36007366	0	36007366	C	T
11	chr11_36011074	0	36011074	C	G
11	chr11_36013677	0	36013677	G	A
11	chr11_36014363	0	36014363	T	C
11	chr11_36014916	0	36014916	C	A
11	chr11_36016716	0	36016716	A	G
11	chr11_36017739	0	36017739	G	C
11	chr11_36022298	0	36022298	C	T
11	chr11_36023689	0	36023689	A	G
11	chr11_36024005	0	36024005	A	T
11	chr11_36027236	0	36027236	C	T
11	chr11_36033616	0	36033616	A	G
11	chr11_36038066	0	36038066	T	C
11	chr11_36038669	0	36038669	T	C
11	chr11_36048755	0	36048755	G	A
11	chr11_36048956	0	36048956	C	G
11	chr11_36051303	0	36051303	T	C
11	chr11_36059061	0	36059061	G	A
11	chr11_36065608	0	36065608	C	T
11	chr11_36065733	0	36065733	T	C
11	chr11_36066324	0	36066324	T	C
11	chr11_36066353	0	36066353	G	C
11	chr11_36074998	0	36074998	A	G
11	chr11_36076605	0	36076605	G	A
11	chr11_36081946	0	36081946	G	A
11	chr11_36085534	0	36085534	C	A
11	chr11_36089242	0	36089242	G	A
11	chr11_36089479	0	36089479	C	T
11	chr11_36090965	0	36090965	G	C
11	chr11_36096168	0	36096168	T	G
11	chr11_36103818	0	36103818	A	C
11	chr11_36104545	0	36104545	G	A
11	chr11_36104663	0	36104663	A	C
11	chr11_36110949	0	36110949	T	G
11	chr11_36115510	0	36115510	T	G
11	chr11_36128460	0	36128460	G	C
11	chr11_36140375	0	36140375	A	G
11	chr11_36146862	0	36146862	C	T
11	chr11_36149060	0	36149060	T	C
11	chr11_36152332	0	36152332	C	G
11	chr11_36156150	0	36156150	G	C
11	chr11_36158379	0	36158379	T	C
11	chr11_36159507	0	36159507	T	C
11	chr11_36159995	0	36159995	C	T
11	chr11_36163232	0	36163232	T	C
11	chr11_36163790	0	36163790	A	G
11	chr11_36188947	0	36188947	T	C
11	chr11_36207444	0	36207444	C	G
11	chr11_36211809	0	36211809	A	C
11	chr11_36214057	0	36214057	G	A
11	chr11_36218159	0	36218159	A	G
11	chr11_36219737	0	36219737	A	G
11	chr11_36223613	0	36223613	C	T
11	chr11_36238476	0	36238476	G	A
11	chr11_36242682	0	36242682	T	C
11	chr11_36244718	0	36244718	G	A
11	chr11_36256037	0	36256037	C	T
11	chr11_36256049	0	36256049	A	G
11	chr11_36278854	0	36278854	T	C
11	chr11_36288986	0	36288986	T	C
11	chr11_36291475	0	36291475	T	C
11	chr11_36300099	0	36300099	T	C
11	chr11_36304978	0	36304978	T	C
11	chr11_36309331	0	36309331	T	C
11	chr11_36318116	0	36318116	G	A
11	chr11_36320778	0	36320778	T	G
11	chr11_36320818	0	36320818	T	A
11	chr11_36325819	0	36325819	T	C
11	chr11_36332145	0	36332145	C	T
11	chr11_36332284	0	36332284	A	G
11	chr11_36338275	0	36338275	G	A
11	chr11_36344844	0	36344844	G	A
11	chr11_36373647	0	36373647	T	G
11	chr11_36376495	0	36376495	T	C
11	chr11_36394039	0	36394039	C	A
11	chr11_36397277	0	36397277	A	G
11	chr11_36400654	0	36400654	T	C
11	chr11_36402773	0	36402773	C	T
11	chr11_36405158	0	36405158	T	C
11	chr11_36425113	0	36425113	T	C
11	chr11_36441058	0	36441058	T	G
11	chr11_36465409	0	36465409	C	G
11	chr11_36480829	0	36480829	G	C
11	chr11_36482196	0	36482196	G	C
11	chr11_36483305	0	36483305	A	G
11	chr11_36492559	0	36492559	T	C
11	chr11_36500285	0	36500285	A	G
11	chr11_36522610	0	36522610	A	G
11	chr11_36543667	0	36543667	G	T
11	chr11_36565402	0	36565402	C	G
11	chr11_36572415	0	36572415	A	G
11	chr11_36590729	0	36590729	G	A
11	chr11_36601230	0	36601230	A	C
11	chr11_36613305	0	36613305	A	T
11	chr11_36615408	0	36615408	G	C
11	chr11_36623757	0	36623757	C	A
11	chr11_36625064	0	36625064	T	C
11	chr11_36628191	0	36628191	C	A
11	chr11_36632242	0	36632242	C	T
11	chr11_36639312	0	36639312	T	A
11	chr11_36643252	0	36643252	G	A
11	chr11_36646944	0	36646944	C	G
11	chr11_36654555	0	36654555	G	A
11	chr11_36660035	0	36660035	A	G
11	chr11_36662901	0	36662901	G	A
11	chr11_36674394	0	36674394	G	T
11	chr11_36687334	0	36687334	A	G
11	chr11_36694075	0	36694075	G	C
11	chr11_36697705	0	36697705	A	G
11	chr11_36707507	0	36707507	C	A
11	chr11_36720231	0	36720231	G	A
11	chr11_36737366	0	36737366	T	C
11	chr11_36747584	0	36747584	G	C
11	chr11_36767795	0	36767795	T	C
11	chr11_36772353	0	36772353	T	C
11	chr11_36778518	0	36778518	C	G
11	chr11_36781552	0	36781552	T	C
11	chr11_36787663	0	36787663	C	A
11	chr11_36789467	0	36789467	A	G
11	chr11_36793231	0	36793231	C	G
11	chr11_36794580	0	36794580	G	A
11	chr11_36798475	0	36798475	C	A
11	chr11_36799240	0	36799240	A	C
11	chr11_36801558	0	36801558	A	C
11	chr11_36805173	0	36805173	T	C
11	chr11_36807469	0	36807469	A	C
11	chr11_36814021	0	36814021	T	C
11	chr11_36815080	0	36815080	G	A
11	chr11_36817403	0	36817403	C	T
11	chr11_36817724	0	36817724	A	G
11	chr11_36818797	0	36818797	T	C
11	chr11_36819259	0	36819259	T	C
11	chr11_36832169	0	36832169	T	C
11	chr11_36836656	0	36836656	A	G
11	chr11_36838482	0	36838482	T	C
11	chr11_36839583	0	36839583	G	C
11	chr11_36843147	0	36843147	T	C
11	chr11_36844474	0	36844474	T	C
11	chr11_36847420	0	36847420	A	G
11	chr11_36847643	0	36847643	A	C
11	chr11_36849325	0	36849325	A	G
11	chr11_36852549	0	36852549	A	C
11	chr11_36853133	0	36853133	G	A
11	chr11_36863619	0	36863619	T	G
11	chr11_36863898	0	36863898	T	C
11	chr11_36864497	0	36864497	C	G
11	chr11_36865306	0	36865306	T	C
11	chr11_36887784	0	36887784	C	T
11	chr11_36889515	0	36889515	T	C
11	chr11_36891594	0	36891594	G	A
11	chr11_36893071	0	36893071	T	C
11	chr11_36893229	0	36893229	C	T
11	chr11_36893480	0	36893480	A	G
11	chr11_36895813	0	36895813	A	G
11	chr11_36898460	0	36898460	A	G
11	chr11_36910611	0	36910611	T	C
11	chr11_36919543	0	36919543	C	G
11	chr11_36921566	0	36921566	T	C
11	chr11_36923670	0	36923670	G	A
11	chr11_36924582	0	36924582	A	G
11	chr11_36932251	0	36932251	A	G
11	chr11_36938892	0	36938892	G	A
11	chr11_36944364	0	36944364	T	C
11	chr11_36946251	0	36946251	G	A
11	chr11_36948573	0	36948573	A	G
11	chr11_36951812	0	36951812	T	G
11	chr11_36952057	0	36952057	C	A
11	chr11_36954828	0	36954828	A	G
11	chr11_36954946	0	36954946	T	C
11	chr11_36959191	0	36959191	G	C
11	chr11_36963306	0	36963306	T	C
11	chr11_36973788	0	36973788	A	G
11	chr11_36976003	0	36976003	C	T
11	chr11_36987638	0	36987638	C	T
11	chr11_36995347	0	36995347	T	A
11	chr11_36998372	0	36998372	A	G
11	chr11_37005408	0	37005408	C	T
11	chr11_37006455	0	37006455	G	C
11	chr11_37008010	0	37008010	G	C
11	chr11_37010775	0	37010775	G	A
11	chr11_37020358	0	37020358	G	A
11	chr11_37024945	0	37024945	C	T
11	chr11_37036189	0	37036189	A	G
11	chr11_37041477	0	37041477	T	C
11	chr11_37048489	0	37048489	C	A
11	chr11_37050353	0	37050353	G	A
11	chr11_37056688	0	37056688	C	T
11	chr11_37057525	0	37057525	T	A
11	chr11_37058274	0	37058274	C	A
11	chr11_37063498	0	37063498	T	C
11	chr11_37074000	0	37074000	C	G
11	chr11_37078728	0	37078728	A	G
11	chr11_37079543	0	37079543	A	G
11	chr11_37080125	0	37080125	C	T
11	chr11_37086489	0	37086489	C	T
11	chr11_37088554	0	37088554	C	A
11	chr11_37089421	0	37089421	A	G
11	chr11_37090008	0	37090008	C	T
11	chr11_37097832	0	37097832	A	C
11	chr11_37103746	0	37103746	G	A
11	chr11_37111415	0	37111415	G	T
11	chr11_37112687	0	37112687	A	G
11	chr11_37114129	0	37114129	T	C
11	chr11_37115060	0	37115060	T	C
11	chr11_37117800	0	37117800	G	A
11	chr11_37127832	0	37127832	A	G
11	chr11_37132858	0	37132858	C	T
11	chr11_37134118	0	37134118	A	G
11	chr11_37135192	0	37135192	C	A
11	chr11_37138430	0	37138430	A	C
11	chr11_37139539	0	37139539	A	G
11	chr11_37145720	0	37145720	T	C
11	chr11_37145973	0	37145973	C	T
11	chr11_37147429	0	37147429	G	T
11	chr11_37153299	0	37153299	G	A
11	chr11_37154377	0	37154377	C	T
11	chr11_37156067	0	37156067	A	G
11	chr11_37157283	0	37157283	A	G
11	chr11_37157515	0	37157515	T	C
11	chr11_37160628	0	37160628	C	T
11	chr11_37162439	0	37162439	A	G
11	chr11_37164815	0	37164815	A	G
11	chr11_37174494	0	37174494	A	G
11	chr11_37176128	0	37176128	G	A
11	chr11_37184589	0	37184589	A	G
11	chr11_37200647	0	37200647	A	G
11	chr11_37205409	0	37205409	C	T
11	chr11_37212672	0	37212672	T	C
11	chr11_37217645	0	37217645	A	G
11	chr11_37221060	0	37221060	C	T
11	chr11_37223086	0	37223086	T	C
11	chr11_37223607	0	37223607	T	G
11	chr11_37227866	0	37227866	T	C
11	chr11_37231941	0	37231941	A	G
11	chr11_37237923	0	37237923	C	T
11	chr11_37238260	0	37238260	C	T
11	chr11_37240707	0	37240707	C	G
11	chr11_37260457	0	37260457	A	G
11	chr11_37260746	0	37260746	A	G
11	chr11_37263006	0	37263006	A	G
11	chr11_37264736	0	37264736	A	G
11	chr11_37268711	0	37268711	G	A
11	chr11_37274251	0	37274251	A	G
11	chr11_37283939	0	37283939	A	G
11	chr11_37287783	0	37287783	G	A
11	chr11_37292523	0	37292523	T	C
11	chr11_37295253	0	37295253	T	C
11	chr11_37295662	0	37295662	A	G
11	chr11_37301148	0	37301148	A	G
11	chr11_37303125	0	37303125	G	A
11	chr11_37313045	0	37313045	C	G
11	chr11_37317996	0	37317996	A	G
11	chr11_37328161	0	37328161	A	G
11	chr11_37334129	0	37334129	T	A
11	chr11_37335829	0	37335829	T	C
11	chr11_37339144	0	37339144	G	T
11	chr11_37345265	0	37345265	G	A
11	chr11_37350151	0	37350151	C	G
11	chr11_37352409	0	37352409	C	T
11	chr11_37355435	0	37355435	C	T
11	chr11_37398520	0	37398520	T	C
11	chr11_37407853	0	37407853	G	A
11	chr11_37409808	0	37409808	T	A
11	chr11_37413856	0	37413856	A	T
11	chr11_37413944	0	37413944	T	A
11	chr11_37417508	0	37417508	C	A
11	chr11_37418014	0	37418014	G	C
11	chr11_37425702	0	37425702	A	G
11	chr11_37429978	0	37429978	G	A
11	chr11_37431055	0	37431055	C	A
11	chr11_37432934	0	37432934	T	C
11	chr11_37434061	0	37434061	G	T
11	chr11_37436003	0	37436003	A	G
11	chr11_37436146	0	37436146	T	G
11	chr11_37436176	0	37436176	A	G
11	chr11_37443059	0	37443059	T	C
11	chr11_37445213	0	37445213	C	A
11	chr11_37445268	0	37445268	T	C
11	chr11_37445522	0	37445522	G	C
11	chr11_37451043	0	37451043	G	C
11	chr11_37452707	0	37452707	T	C
11	chr11_37455714	0	37455714	C	G
11	chr11_37459894	0	37459894	A	G
11	chr11_37460258	0	37460258	G	A
11	chr11_37461742	0	37461742	C	T
11	chr11_37467486	0	37467486	A	C
11	chr11_37467761	0	37467761	G	A
11	chr11_37502812	0	37502812	A	G
11	chr11_37513713	0	37513713	T	C
11	chr11_37514156	0	37514156	G	A
11	chr11_37516058	0	37516058	A	T
11	chr11_37517787	0	37517787	G	A
11	chr11_37530947	0	37530947	A	G
11	chr11_37549591	0	37549591	A	G
11	chr11_37550484	0	37550484	A	G
11	chr11_37551751	0	37551751	G	A
11	chr11_37556191	0	37556191	C	G
11	chr11_37578633	0	37578633	A	C
11	chr11_37581477	0	37581477	A	G
11	chr11_37582226	0	37582226	A	G
11	chr11_37586158	0	37586158	A	T
11	chr11_37591731	0	37591731	C	T
11	chr11_37604916	0	37604916	T	C
11	chr11_37615206	0	37615206	A	C
11	chr11_37638828	0	37638828	A	G
11	chr11_37647646	0	37647646	C	T
11	chr11_37650977	0	37650977	G	A
11	chr11_37654034	0	37654034	T	C
11	chr11_37654746	0	37654746	C	T
11	chr11_37659257	0	37659257	C	T
11	chr11_37660684	0	37660684	A	C
11	chr11_37666418	0	37666418	T	C
11	chr11_37676749	0	37676749	C	T
11	chr11_37677746	0	37677746	T	C
11	chr11_37679355	0	37679355	A	G
11	chr11_37679795	0	37679795	C	T
11	chr11_37707350	0	37707350	A	C
11	chr11_37717451	0	37717451	A	G
11	chr11_37726941	0	37726941	T	C
11	chr11_37727762	0	37727762	A	G
11	chr11_37731652	0	37731652	G	A
11	chr11_37732236	0	37732236	C	T
11	chr11_37739234	0	37739234	G	C
11	chr11_37743973	0	37743973	T	C
11	chr11_37746239	0	37746239	T	C
11	chr11_37753280	0	37753280	C	T
11	chr11_37760271	0	37760271	T	C
11	chr11_37785856	0	37785856	C	G
11	chr11_37793431	0	37793431	C	G
11	chr11_37794596	0	37794596	A	G
11	chr11_37797644	0	37797644	T	G
11	chr11_37799084	0	37799084	T	C
11	chr11_37799307	0	37799307	T	C
11	chr11_37802052	0	37802052	G	A
11	chr11_37805102	0	37805102	A	G
11	chr11_37808797	0	37808797	T	G
11	chr11_37808825	0	37808825	A	G
11	chr11_37811189	0	37811189	T	C
11	chr11_37815567	0	37815567	A	C
11	chr11_37818707	0	37818707	T	C
11	chr11_37820328	0	37820328	T	C
11	chr11_37821420	0	37821420	T	C
11	chr11_37821570	0	37821570	A	G
11	chr11_37823470	0	37823470	C	T
11	chr11_37826479	0	37826479	A	G
11	chr11_37828418	0	37828418	G	C
11	chr11_37828914	0	37828914	T	C
11	chr11_37835031	0	37835031	A	G
11	chr11_37839425	0	37839425	C	A
11	chr11_37846174	0	37846174	C	T
11	chr11_37850673	0	37850673	G	C
11	chr11_37852155	0	37852155	T	C
11	chr11_37854176	0	37854176	T	G
11	chr11_37855210	0	37855210	C	T
11	chr11_37855277	0	37855277	C	T
11	chr11_37855930	0	37855930	T	C
11	chr11_37859952	0	37859952	G	A
11	chr11_37860168	0	37860168	T	C
11	chr11_37867134	0	37867134	T	C
11	chr11_37868532	0	37868532	C	G
11	chr11_37876293	0	37876293	C	T
11	chr11_37877624	0	37877624	C	A
11	chr11_37880239	0	37880239	G	A
11	chr11_37909256	0	37909256	T	C
11	chr11_37928841	0	37928841	G	A
11	chr11_37942153	0	37942153	A	C
11	chr11_37944720	0	37944720	T	C
11	chr11_37959203	0	37959203	C	T
11	chr11_37962784	0	37962784	A	G
11	chr11_37971437	0	37971437	C	T
11	chr11_37972977	0	37972977	C	T
11	chr11_37996028	0	37996028	T	C
11	chr11_38003612	0	38003612	C	G
11	chr11_38009636	0	38009636	T	G
11	chr11_38011923	0	38011923	T	C
11	chr11_38012450	0	38012450	C	G
11	chr11_38016897	0	38016897	C	A
11	chr11_38018938	0	38018938	G	C
11	chr11_38023134	0	38023134	T	C
11	chr11_38023832	0	38023832	A	G
11	chr11_38026269	0	38026269	T	C
11	chr11_38027209	0	38027209	A	G
11	chr11_38027620	0	38027620	C	A
11	chr11_38027702	0	38027702	T	C
11	chr11_38029773	0	38029773	A	G
11	chr11_38030525	0	38030525	G	A
11	chr11_38030752	0	38030752	T	C
11	chr11_38031279	0	38031279	C	G
11	chr11_38031476	0	38031476	T	A
11	chr11_38042378	0	38042378	C	T
11	chr11_38042752	0	38042752	A	G
11	chr11_38047130	0	38047130	G	A
11	chr11_38047258	0	38047258	T	A
11	chr11_38047616	0	38047616	A	G
11	chr11_38052425	0	38052425	G	A
11	chr11_38056260	0	38056260	C	T
11	chr11_38061658	0	38061658	A	G
11	chr11_38063574	0	38063574	C	A
11	chr11_38066319	0	38066319	T	C
11	chr11_38068191	0	38068191	G	A
11	chr11_38074271	0	38074271	A	G
11	chr11_38081147	0	38081147	T	G
11	chr11_38082653	0	38082653	A	G
11	chr11_38085481	0	38085481	G	C
11	chr11_38086517	0	38086517	A	G
11	chr11_38093235	0	38093235	T	C
11	chr11_38094800	0	38094800	A	G
11	chr11_38095183	0	38095183	T	G
11	chr11_38096159	0	38096159	C	T
11	chr11_38097600	0	38097600	T	C
11	chr11_38098756	0	38098756	C	G
11	chr11_38100749	0	38100749	T	C
11	chr11_38110855	0	38110855	C	T
11	chr11_38112221	0	38112221	C	T
11	chr11_38112885	0	38112885	G	A
11	chr11_38114843	0	38114843	G	A
11	chr11_38117035	0	38117035	T	C
11	chr11_38117085	0	38117085	A	C
11	chr11_38121465	0	38121465	T	C
11	chr11_38125398	0	38125398	A	C
11	chr11_38126653	0	38126653	T	C
11	chr11_38127375	0	38127375	T	C
11	chr11_38132075	0	38132075	G	T
11	chr11_38132425	0	38132425	A	G
11	chr11_38133990	0	38133990	T	C
11	chr11_38136674	0	38136674	A	G
11	chr11_38139148	0	38139148	A	G
11	chr11_38141906	0	38141906	A	G
11	chr11_38142449	0	38142449	T	C
11	chr11_38146202	0	38146202	T	C
11	chr11_38149157	0	38149157	C	T
11	chr11_38150162	0	38150162	T	C
11	chr11_38154216	0	38154216	A	G
11	chr11_38157663	0	38157663	C	T
11	chr11_38158850	0	38158850	T	G
11	chr11_38162030	0	38162030	A	G
11	chr11_38163103	0	38163103	T	C
11	chr11_38168867	0	38168867	G	T
11	chr11_38169030	0	38169030	C	T
11	chr11_38170207	0	38170207	T	C
11	chr11_38170280	0	38170280	T	C
11	chr11_38173861	0	38173861	C	G
11	chr11_38174630	0	38174630	A	G
11	chr11_38179027	0	38179027	T	C
11	chr11_38179532	0	38179532	A	G
11	chr11_38182515	0	38182515	G	A
11	chr11_38184013	0	38184013	G	A
11	chr11_38184176	0	38184176	T	C
11	chr11_38188581	0	38188581	A	G
11	chr11_38191551	0	38191551	A	G
11	chr11_38194063	0	38194063	A	G
11	chr11_38200352	0	38200352	A	G
11	chr11_38202256	0	38202256	T	G
11	chr11_38205798	0	38205798	G	T
11	chr11_38206208	0	38206208	G	C
11	chr11_38208176	0	38208176	A	G
11	chr11_38223757	0	38223757	C	G
11	chr11_38227911	0	38227911	T	C
11	chr11_38229564	0	38229564	T	C
11	chr11_38232790	0	38232790	G	A
11	chr11_38235927	0	38235927	C	G
11	chr11_38236282	0	38236282	T	C
11	chr11_38242068	0	38242068	T	C
11	chr11_38247350	0	38247350	T	G
11	chr11_38248133	0	38248133	T	C
11	chr11_38248222	0	38248222	G	T
11	chr11_38248742	0	38248742	G	T
11	chr11_38249691	0	38249691	C	T
11	chr11_38251350	0	38251350	A	G
11	chr11_38259085	0	38259085	A	G
11	chr11_38259580	0	38259580	G	A
11	chr11_38259594	0	38259594	G	A
11	chr11_38259684	0	38259684	G	T
11	chr11_38259932	0	38259932	T	C
11	chr11_38267575	0	38267575	T	C
11	chr11_38268462	0	38268462	T	C
11	chr11_38268794	0	38268794	T	A
11	chr11_38269341	0	38269341	A	T
11	chr11_38272512	0	38272512	C	G
11	chr11_38278906	0	38278906	A	G
11	chr11_38280395	0	38280395	C	A
11	chr11_38285572	0	38285572	G	C
11	chr11_38286381	0	38286381	T	C
11	chr11_38289754	0	38289754	T	C
11	chr11_38292124	0	38292124	T	G
11	chr11_38295591	0	38295591	C	A
11	chr11_38297200	0	38297200	G	C
11	chr11_38298935	0	38298935	T	C
11	chr11_38309078	0	38309078	T	C
11	chr11_38309267	0	38309267	C	T
11	chr11_38316493	0	38316493	A	G
11	chr11_38319415	0	38319415	G	A
11	chr11_38319484	0	38319484	G	A
11	chr11_38328409	0	38328409	A	G
11	chr11_38328510	0	38328510	A	G
11	chr11_38328577	0	38328577	T	C
11	chr11_38331243	0	38331243	T	C
11	chr11_38333064	0	38333064	T	C
11	chr11_38333179	0	38333179	G	A
11	chr11_38336364	0	38336364	G	T
11	chr11_38337372	0	38337372	T	C
11	chr11_38345070	0	38345070	G	A
11	chr11_38346629	0	38346629	A	C
11	chr11_38348307	0	38348307	G	A
11	chr11_38350019	0	38350019	C	G
11	chr11_38354967	0	38354967	C	T
11	chr11_38360306	0	38360306	A	G
11	chr11_38362166	0	38362166	T	C
11	chr11_38362930	0	38362930	G	C
11	chr11_38369975	0	38369975	G	A
11	chr11_38376715	0	38376715	G	A
11	chr11_38376763	0	38376763	A	G
11	chr11_38380795	0	38380795	C	G
11	chr11_38382425	0	38382425	A	G
11	chr11_38383471	0	38383471	T	C
11	chr11_38383533	0	38383533	T	C
11	chr11_38383686	0	38383686	T	C
11	chr11_38384197	0	38384197	C	G
11	chr11_38384645	0	38384645	C	T
11	chr11_38384698	0	38384698	A	G
11	chr11_38385160	0	38385160	A	G
11	chr11_38385516	0	38385516	G	A
11	chr11_38386836	0	38386836	T	C
11	chr11_38391217	0	38391217	A	G
11	chr11_38393800	0	38393800	G	C
11	chr11_38393962	0	38393962	T	C
11	chr11_38398037	0	38398037	A	T
11	chr11_38400259	0	38400259	G	T
11	chr11_38400449	0	38400449	C	T
11	chr11_38401041	0	38401041	T	C
11	chr11_38401640	0	38401640	G	A
11	chr11_38409595	0	38409595	G	A
11	chr11_38410834	0	38410834	C	T
11	chr11_38411121	0	38411121	C	A
11	chr11_38413195	0	38413195	A	G
11	chr11_38413766	0	38413766	A	G
11	chr11_38414801	0	38414801	G	A
11	chr11_38415286	0	38415286	A	G
11	chr11_38416208	0	38416208	A	G
11	chr11_38418920	0	38418920	C	T
11	chr11_38419226	0	38419226	T	C
11	chr11_38419505	0	38419505	T	C
11	chr11_38420358	0	38420358	C	G
11	chr11_38420505	0	38420505	A	T
11	chr11_38422261	0	38422261	C	G
11	chr11_38426731	0	38426731	T	C
11	chr11_38430751	0	38430751	C	A
11	chr11_38431644	0	38431644	T	C
11	chr11_38435550	0	38435550	T	C
11	chr11_38435912	0	38435912	T	C
11	chr11_38439354	0	38439354	G	A
11	chr11_38439659	0	38439659	A	G
11	chr11_38440053	0	38440053	A	G
11	chr11_38441565	0	38441565	G	A
11	chr11_38441843	0	38441843	C	T
11	chr11_38443271	0	38443271	C	T
11	chr11_38443906	0	38443906	G	A
11	chr11_38444036	0	38444036	G	A
11	chr11_38444569	0	38444569	C	T
11	chr11_38455293	0	38455293	C	T
11	chr11_38455927	0	38455927	C	T
11	chr11_38461715	0	38461715	A	G
11	chr11_38463002	0	38463002	T	C
11	chr11_38463305	0	38463305	T	C
11	chr11_38463868	0	38463868	A	G
11	chr11_38465749	0	38465749	G	A
11	chr11_38467296	0	38467296	A	G
11	chr11_38468252	0	38468252	C	T
11	chr11_38470825	0	38470825	A	G
11	chr11_38472650	0	38472650	C	T
11	chr11_38472708	0	38472708	A	G
11	chr11_38477456	0	38477456	C	T
11	chr11_38486101	0	38486101	T	C
11	chr11_38486210	0	38486210	T	C
11	chr11_38493384	0	38493384	T	C
11	chr11_38493796	0	38493796	C	T
11	chr11_38493935	0	38493935	A	G
11	chr11_38500605	0	38500605	A	G
11	chr11_38500770	0	38500770	T	C
11	chr11_38500849	0	38500849	G	T
11	chr11_38501216	0	38501216	C	G
11	chr11_38501469	0	38501469	C	T
11	chr11_38503690	0	38503690	G	A
11	chr11_38504087	0	38504087	G	A
11	chr11_38504901	0	38504901	C	T
11	chr11_38508729	0	38508729	T	C
11	chr11_38510824	0	38510824	G	A
11	chr11_38512013	0	38512013	A	T
11	chr11_38514543	0	38514543	A	C
11	chr11_38516254	0	38516254	G	A
11	chr11_38519142	0	38519142	T	C
11	chr11_38521901	0	38521901	G	T
11	chr11_38521998	0	38521998	T	C
11	chr11_38523869	0	38523869	C	A
11	chr11_38524741	0	38524741	C	T
11	chr11_38540005	0	38540005	T	G
11	chr11_38544253	0	38544253	C	G
11	chr11_38557151	0	38557151	C	T
11	chr11_38557389	0	38557389	C	A
11	chr11_38560594	0	38560594	T	C
11	chr11_38572372	0	38572372	C	T
11	chr11_38586679	0	38586679	C	T
11	chr11_38594710	0	38594710	A	G
11	chr11_38595777	0	38595777	G	A
11	chr11_38602544	0	38602544	A	G
11	chr11_38603334	0	38603334	T	G
11	chr11_38607703	0	38607703	A	G
11	chr11_38608209	0	38608209	C	G
11	chr11_38616223	0	38616223	G	A
11	chr11_38620888	0	38620888	G	A
11	chr11_38623319	0	38623319	G	A
11	chr11_38625458	0	38625458	T	C
11	chr11_38625938	0	38625938	G	A
11	chr11_38627918	0	38627918	G	T
11	chr11_38630012	0	38630012	C	T
11	chr11_38632039	0	38632039	A	G
11	chr11_38632169	0	38632169	A	G
11	chr11_38636867	0	38636867	C	G
11	chr11_38643686	0	38643686	A	C
11	chr11_38644901	0	38644901	A	G
11	chr11_38648534	0	38648534	G	A
11	chr11_38653075	0	38653075	A	G
11	chr11_38655586	0	38655586	G	T
11	chr11_38656942	0	38656942	A	C
11	chr11_38662376	0	38662376	G	A
11	chr11_38662439	0	38662439	C	T
11	chr11_38662718	0	38662718	G	C
11	chr11_38669578	0	38669578	G	A
11	chr11_38675920	0	38675920	C	T
11	chr11_38676367	0	38676367	G	A
11	chr11_38677819	0	38677819	T	A
11	chr11_38679485	0	38679485	T	C
11	chr11_38680450	0	38680450	A	G
11	chr11_38684426	0	38684426	G	A
11	chr11_38686313	0	38686313	A	G
11	chr11_38689865	0	38689865	T	C
11	chr11_38693924	0	38693924	C	T
11	chr11_38698569	0	38698569	G	A
11	chr11_38703362	0	38703362	C	T
11	chr11_38706998	0	38706998	C	G
11	chr11_38714578	0	38714578	G	A
11	chr11_38715575	0	38715575	A	G
11	chr11_38716823	0	38716823	A	G
11	chr11_38719631	0	38719631	C	G
11	chr11_38723746	0	38723746	T	C
11	chr11_38723963	0	38723963	T	C
11	chr11_38727559	0	38727559	T	C
11	chr11_38730841	0	38730841	G	A
11	chr11_38736268	0	38736268	C	T
11	chr11_38753119	0	38753119	G	A
11	chr11_38762441	0	38762441	T	C
11	chr11_38763569	0	38763569	G	A
11	chr11_38765369	0	38765369	G	A
11	chr11_38766876	0	38766876	T	C
11	chr11_38767488	0	38767488	A	G
11	chr11_38771956	0	38771956	C	G
11	chr11_38779092	0	38779092	A	G
11	chr11_38779423	0	38779423	T	C
11	chr11_38782255	0	38782255	G	T
11	chr11_38782423	0	38782423	A	C
11	chr11_38783536	0	38783536	A	G
11	chr11_38787877	0	38787877	A	G
11	chr11_38790481	0	38790481	A	G
11	chr11_38791490	0	38791490	A	G
11	chr11_38791713	0	38791713	C	A
11	chr11_38794130	0	38794130	A	G
11	chr11_38795004	0	38795004	A	G
11	chr11_38796751	0	38796751	T	C
11	chr11_38803704	0	38803704	C	T
11	chr11_38805541	0	38805541	T	C
11	chr11_38814658	0	38814658	A	G
11	chr11_38814971	0	38814971	T	C
11	chr11_38817293	0	38817293	G	A
11	chr11_38823719	0	38823719	T	C
11	chr11_38824222	0	38824222	T	A
11	chr11_38824430	0	38824430	T	C
11	chr11_38827002	0	38827002	G	T
11	chr11_38829102	0	38829102	A	G
11	chr11_38829420	0	38829420	A	G
11	chr11_38830537	0	38830537	G	A
11	chr11_38831064	0	38831064	G	A
11	chr11_38831476	0	38831476	T	C
11	chr11_38831501	0	38831501	G	A
11	chr11_38834119	0	38834119	T	C
11	chr11_38834149	0	38834149	G	C
11	chr11_38835016	0	38835016	G	A
11	chr11_38837669	0	38837669	G	A
11	chr11_38838787	0	38838787	C	G
11	chr11_38843933	0	38843933	T	C
11	chr11_38851034	0	38851034	A	G
11	chr11_38859045	0	38859045	C	T
11	chr11_38859168	0	38859168	C	T
11	chr11_38862492	0	38862492	G	A
11	chr11_38864621	0	38864621	C	T
11	chr11_38866252	0	38866252	T	C
11	chr11_38867415	0	38867415	A	G
11	chr11_38867963	0	38867963	G	A
11	chr11_38867981	0	38867981	T	C
11	chr11_38869898	0	38869898	T	C
11	chr11_38878459	0	38878459	T	A
11	chr11_38888832	0	38888832	G	C
11	chr11_38888961	0	38888961	A	G
11	chr11_38889522	0	38889522	T	C
11	chr11_38892768	0	38892768	C	A
11	chr11_38894426	0	38894426	G	A
11	chr11_38894890	0	38894890	G	A
11	chr11_38900534	0	38900534	A	G
11	chr11_38900594	0	38900594	T	C
11	chr11_38901028	0	38901028	C	T
11	chr11_38902860	0	38902860	G	A
11	chr11_38906515	0	38906515	G	C
11	chr11_38909715	0	38909715	C	T
11	chr11_38916060	0	38916060	C	A
11	chr11_38916374	0	38916374	C	T
11	chr11_38917870	0	38917870	T	C
11	chr11_38922339	0	38922339	T	C
11	chr11_38929821	0	38929821	A	G
11	chr11_38934883	0	38934883	G	A
11	chr11_38936009	0	38936009	G	C
11	chr11_38942265	0	38942265	A	G
11	chr11_38949979	0	38949979	G	A
11	chr11_38951323	0	38951323	G	A
11	chr11_38951985	0	38951985	T	C
11	chr11_38953320	0	38953320	T	G
11	chr11_38959502	0	38959502	A	T
11	chr11_38962908	0	38962908	A	G
11	chr11_38963647	0	38963647	A	G
11	chr11_38964383	0	38964383	G	A
11	chr11_38969373	0	38969373	T	C
11	chr11_38970727	0	38970727	A	G
11	chr11_38975103	0	38975103	T	G
11	chr11_38975515	0	38975515	G	C
11	chr11_38975932	0	38975932	T	C
11	chr11_38978380	0	38978380	G	C
11	chr11_38986137	0	38986137	T	C
11	chr11_38990068	0	38990068	C	T
11	chr11_38992135	0	38992135	G	A
11	chr11_38992320	0	38992320	T	C
11	chr11_38997301	0	38997301	A	G
11	chr11_39001928	0	39001928	T	C
11	chr11_39007080	0	39007080	A	T
11	chr11_39010394	0	39010394	A	G
11	chr11_39011020	0	39011020	G	A
11	chr11_39015967	0	39015967	G	A
11	chr11_39017236	0	39017236	C	T
11	chr11_39019609	0	39019609	C	T
11	chr11_39020247	0	39020247	T	C
11	chr11_39020279	0	39020279	G	A
11	chr11_39020866	0	39020866	T	G
11	chr11_39022972	0	39022972	C	G
11	chr11_39023027	0	39023027	A	G
11	chr11_39026429	0	39026429	T	A
11	chr11_39026633	0	39026633	T	G
11	chr11_39029855	0	39029855	C	T
11	chr11_39030699	0	39030699	C	T
11	chr11_39038158	0	39038158	A	G
11	chr11_39038423	0	39038423	G	A
11	chr11_39039391	0	39039391	T	C
11	chr11_39041440	0	39041440	A	G
11	chr11_39050823	0	39050823	A	G
11	chr11_39058640	0	39058640	T	C
11	chr11_39059637	0	39059637	T	G
11	chr11_39061279	0	39061279	T	C
11	chr11_39061503	0	39061503	G	A
11	chr11_39063062	0	39063062	A	G
11	chr11_39063198	0	39063198	A	G
11	chr11_39066152	0	39066152	T	A
11	chr11_39066911	0	39066911	T	C
11	chr11_39070402	0	39070402	T	C
11	chr11_39070416	0	39070416	C	T
11	chr11_39070797	0	39070797	A	G
11	chr11_39078058	0	39078058	A	C
11	chr11_39078444	0	39078444	T	G
11	chr11_39080093	0	39080093	A	G
11	chr11_39081818	0	39081818	A	G
11	chr11_39084029	0	39084029	G	T
11	chr11_39087127	0	39087127	A	G
11	chr11_39090282	0	39090282	T	C
11	chr11_39102067	0	39102067	T	C
11	chr11_39103841	0	39103841	C	T
11	chr11_39104095	0	39104095	C	T
11	chr11_39104199	0	39104199	G	C
11	chr11_39107109	0	39107109	T	C
11	chr11_39108459	0	39108459	G	T
11	chr11_39109188	0	39109188	T	G
11	chr11_39109486	0	39109486	C	T
11	chr11_39114550	0	39114550	A	G
11	chr11_39115401	0	39115401	A	C
11	chr11_39115537	0	39115537	A	G
11	chr11_39118514	0	39118514	A	G
11	chr11_39119233	0	39119233	A	C
11	chr11_39124642	0	39124642	A	G
11	chr11_39126557	0	39126557	A	G
11	chr11_39126603	0	39126603	G	C
11	chr11_39127289	0	39127289	T	C
11	chr11_39133225	0	39133225	T	C
11	chr11_39137630	0	39137630	G	A
11	chr11_39140126	0	39140126	G	A
11	chr11_39140264	0	39140264	C	T
11	chr11_39150115	0	39150115	A	G
11	chr11_39150345	0	39150345	T	C
11	chr11_39150623	0	39150623	C	T
11	chr11_39152520	0	39152520	A	G
11	chr11_39153221	0	39153221	A	G
11	chr11_39158744	0	39158744	T	C
11	chr11_39159117	0	39159117	A	G
11	chr11_39162432	0	39162432	C	A
11	chr11_39163675	0	39163675	T	C
11	chr11_39167773	0	39167773	G	T
11	chr11_39167849	0	39167849	A	G
11	chr11_39168430	0	39168430	A	G
11	chr11_39172062	0	39172062	G	C
11	chr11_39175401	0	39175401	C	T
11	chr11_39176089	0	39176089	T	C
11	chr11_39177026	0	39177026	A	G
11	chr11_39177714	0	39177714	C	T
11	chr11_39179543	0	39179543	A	G
11	chr11_39186052	0	39186052	C	G
11	chr11_39186713	0	39186713	G	A
11	chr11_39189588	0	39189588	G	C
11	chr11_39192454	0	39192454	T	C
11	chr11_39197339	0	39197339	T	A
11	chr11_39198256	0	39198256	A	G
11	chr11_39199988	0	39199988	C	T
11	chr11_39200956	0	39200956	C	A
11	chr11_39204400	0	39204400	C	A
11	chr11_39206401	0	39206401	A	G
11	chr11_39208313	0	39208313	C	T
11	chr11_39208645	0	39208645	T	C
11	chr11_39208921	0	39208921	C	A
11	chr11_39216425	0	39216425	T	C
11	chr11_39218056	0	39218056	G	T
11	chr11_39219545	0	39219545	T	C
11	chr11_39222150	0	39222150	G	A
11	chr11_39222296	0	39222296	G	A
11	chr11_39229509	0	39229509	T	C
11	chr11_39230444	0	39230444	T	C
11	chr11_39235246	0	39235246	G	A
11	chr11_39235893	0	39235893	T	C
11	chr11_39236636	0	39236636	A	G
11	chr11_39238706	0	39238706	C	G
11	chr11_39239814	0	39239814	A	G
11	chr11_39240411	0	39240411	T	C
11	chr11_39244575	0	39244575	T	C
11	chr11_39249783	0	39249783	A	G
11	chr11_39252277	0	39252277	A	G
11	chr11_39264795	0	39264795	C	T
11	chr11_39271509	0	39271509	C	G
11	chr11_39273987	0	39273987	G	A
11	chr11_39274205	0	39274205	A	C
11	chr11_39274831	0	39274831	G	T
11	chr11_39291491	0	39291491	C	A
11	chr11_39293035	0	39293035	G	A
11	chr11_39295361	0	39295361	A	G
11	chr11_39295518	0	39295518	A	G
11	chr11_39297516	0	39297516	G	A
11	chr11_39316753	0	39316753	A	G
11	chr11_39321948	0	39321948	A	G
11	chr11_39323874	0	39323874	G	A
11	chr11_39324745	0	39324745	T	C
11	chr11_39333276	0	39333276	T	C
11	chr11_39336069	0	39336069	A	G
11	chr11_39340018	0	39340018	A	G
11	chr11_39342073	0	39342073	A	C
11	chr11_39343952	0	39343952	A	G
11	chr11_39348470	0	39348470	A	G
11	chr11_39351653	0	39351653	G	A
11	chr11_39357743	0	39357743	C	T
11	chr11_39360638	0	39360638	C	T
11	chr11_39363181	0	39363181	G	A
11	chr11_39363991	0	39363991	A	G
11	chr11_39365420	0	39365420	T	C
11	chr11_39372220	0	39372220	A	G
11	chr11_39372796	0	39372796	G	C
11	chr11_39373939	0	39373939	G	A
11	chr11_39379015	0	39379015	A	G
11	chr11_39380878	0	39380878	A	G
11	chr11_39382088	0	39382088	G	A
11	chr11_39384729	0	39384729	T	C
11	chr11_39385501	0	39385501	G	A
11	chr11_39392628	0	39392628	G	A
11	chr11_39393509	0	39393509	C	T
11	chr11_39393611	0	39393611	T	C
11	chr11_39394035	0	39394035	C	T
11	chr11_39401278	0	39401278	T	C
11	chr11_39404413	0	39404413	A	G
11	chr11_39405904	0	39405904	C	G
11	chr11_39406952	0	39406952	G	A
11	chr11_39407553	0	39407553	T	G
11	chr11_39410160	0	39410160	G	C
11	chr11_39415564	0	39415564	A	G
11	chr11_39416975	0	39416975	G	A
11	chr11_39423172	0	39423172	G	A
11	chr11_39424246	0	39424246	A	G
11	chr11_39426177	0	39426177	T	C
11	chr11_39426863	0	39426863	A	G
11	chr11_39427353	0	39427353	C	T
11	chr11_39428913	0	39428913	G	A
11	chr11_39436700	0	39436700	A	G
11	chr11_39437941	0	39437941	G	C
11	chr11_39439071	0	39439071	G	C
11	chr11_39439978	0	39439978	T	C
11	chr11_39440713	0	39440713	T	C
11	chr11_39441765	0	39441765	A	C
11	chr11_39443557	0	39443557	C	T
11	chr11_39449269	0	39449269	T	C
11	chr11_39452732	0	39452732	A	G
11	chr11_39453227	0	39453227	C	T
11	chr11_39453532	0	39453532	A	G
11	chr11_39455264	0	39455264	G	T
11	chr11_39461350	0	39461350	A	G
11	chr11_39464332	0	39464332	T	A
11	chr11_39465382	0	39465382	C	G
11	chr11_39470076	0	39470076	G	C
11	chr11_39477628	0	39477628	T	A
11	chr11_39477670	0	39477670	A	G
11	chr11_39480923	0	39480923	A	G
11	chr11_39481542	0	39481542	G	C
11	chr11_39486114	0	39486114	C	T
11	chr11_39488322	0	39488322	G	A
11	chr11_39488498	0	39488498	A	G
11	chr11_39489121	0	39489121	A	G
11	chr11_39490612	0	39490612	T	C
11	chr11_39490787	0	39490787	G	A
11	chr11_39496324	0	39496324	A	G
11	chr11_39500309	0	39500309	A	G
11	chr11_39501531	0	39501531	A	G
11	chr11_39503784	0	39503784	A	G
11	chr11_39504869	0	39504869	G	C
11	chr11_39505982	0	39505982	T	C
11	chr11_39506240	0	39506240	T	G
11	chr11_39511142	0	39511142	G	T
11	chr11_39514462	0	39514462	T	C
11	chr11_39515206	0	39515206	A	G
11	chr11_39517721	0	39517721	C	T
11	chr11_39518011	0	39518011	A	G
11	chr11_39519783	0	39519783	T	C
11	chr11_39526225	0	39526225	C	T
11	chr11_39528901	0	39528901	T	C
11	chr11_39538530	0	39538530	T	C
11	chr11_39547005	0	39547005	T	C
11	chr11_39547705	0	39547705	A	G
11	chr11_39552743	0	39552743	T	C
11	chr11_39555934	0	39555934	A	G
11	chr11_39556441	0	39556441	T	C
11	chr11_39557706	0	39557706	G	A
11	chr11_39558851	0	39558851	G	A
11	chr11_39559450	0	39559450	C	G
11	chr11_39560098	0	39560098	T	C
11	chr11_39560336	0	39560336	G	A
11	chr11_39565132	0	39565132	A	G
11	chr11_39569823	0	39569823	C	T
11	chr11_39570857	0	39570857	G	T
11	chr11_39573219	0	39573219	G	C
11	chr11_39578848	0	39578848	A	G
11	chr11_39584664	0	39584664	A	G
11	chr11_39588148	0	39588148	T	C
11	chr11_39601174	0	39601174	G	C
11	chr11_39607455	0	39607455	C	T
11	chr11_39610000	0	39610000	A	G
11	chr11_39610471	0	39610471	G	A
11	chr11_39611307	0	39611307	G	T
11	chr11_39614615	0	39614615	G	A
11	chr11_39620013	0	39620013	T	C
11	chr11_39624520	0	39624520	T	G
11	chr11_39625094	0	39625094	A	C
11	chr11_39625798	0	39625798	C	T
11	chr11_39626253	0	39626253	T	C
11	chr11_39627171	0	39627171	T	C
11	chr11_39627454	0	39627454	A	T
11	chr11_39629664	0	39629664	A	G
11	chr11_39630218	0	39630218	A	G
11	chr11_39654230	0	39654230	T	C
11	chr11_39659737	0	39659737	A	G
11	chr11_39660504	0	39660504	T	C
11	chr11_39666049	0	39666049	T	G
11	chr11_39669631	0	39669631	C	T
11	chr11_39670650	0	39670650	C	G
11	chr11_39672793	0	39672793	A	T
11	chr11_39674172	0	39674172	T	C
11	chr11_39674998	0	39674998	A	C
11	chr11_39677069	0	39677069	C	A
11	chr11_39678296	0	39678296	T	C
11	chr11_39681279	0	39681279	T	C
11	chr11_39683534	0	39683534	T	C
11	chr11_39684298	0	39684298	C	A
11	chr11_39691299	0	39691299	C	T
11	chr11_39692092	0	39692092	T	C
11	chr11_39698680	0	39698680	A	G
11	chr11_39702338	0	39702338	C	A
11	chr11_39703079	0	39703079	G	A
11	chr11_39714350	0	39714350	A	C
11	chr11_39719511	0	39719511	G	A
11	chr11_39720646	0	39720646	C	T
11	chr11_39723115	0	39723115	T	C
11	chr11_39724613	0	39724613	A	G
11	chr11_39736052	0	39736052	T	C
11	chr11_39737372	0	39737372	A	C
11	chr11_39738621	0	39738621	C	T
11	chr11_39747583	0	39747583	G	A
11	chr11_39751944	0	39751944	G	A
11	chr11_39752682	0	39752682	T	C
11	chr11_39754797	0	39754797	T	C
11	chr11_39776633	0	39776633	G	A
11	chr11_39780868	0	39780868	G	C
11	chr11_39786461	0	39786461	T	C
11	chr11_39788919	0	39788919	G	T
11	chr11_39796316	0	39796316	T	C
11	chr11_39797159	0	39797159	G	C
11	chr11_39799073	0	39799073	G	A
11	chr11_39801935	0	39801935	G	A
11	chr11_39807760	0	39807760	G	A
11	chr11_39809226	0	39809226	G	A
11	chr11_39812806	0	39812806	C	T
11	chr11_39815779	0	39815779	A	G
11	chr11_39817914	0	39817914	T	G
11	chr11_39821330	0	39821330	G	A
11	chr11_39821766	0	39821766	A	G
11	chr11_39823267	0	39823267	G	A
11	chr11_39826296	0	39826296	G	A
11	chr11_39828105	0	39828105	A	G
11	chr11_39833625	0	39833625	C	G
11	chr11_39839291	0	39839291	G	A
11	chr11_39839416	0	39839416	G	C
11	chr11_39848522	0	39848522	T	C
11	chr11_39852490	0	39852490	T	C
11	chr11_39852745	0	39852745	G	C
11	chr11_39853884	0	39853884	T	C
11	chr11_39871441	0	39871441	T	A
11	chr11_39886694	0	39886694	T	G
11	chr11_39898918	0	39898918	T	C
11	chr11_39915335	0	39915335	G	A
11	chr11_39920021	0	39920021	A	G
11	chr11_39921907	0	39921907	T	C
11	chr11_39921912	0	39921912	T	C
11	chr11_39927389	0	39927389	T	A
11	chr11_39928823	0	39928823	C	T
11	chr11_39941196	0	39941196	A	G
11	chr11_39941585	0	39941585	G	A
11	chr11_39948031	0	39948031	T	C
11	chr11_39950343	0	39950343	C	T
11	chr11_39956244	0	39956244	C	T
11	chr11_39956313	0	39956313	T	G
11	chr11_39964993	0	39964993	C	T
11	chr11_39974085	0	39974085	A	G
11	chr11_39977832	0	39977832	G	A
11	chr11_39990784	0	39990784	G	A
11	chr11_39992584	0	39992584	T	C
11	chr11_39995831	0	39995831	C	G
11	chr11_39999686	0	39999686	A	T
11	chr11_40000531	0	40000531	T	C
11	chr11_40007198	0	40007198	G	A
11	chr11_40016311	0	40016311	T	C
11	chr11_40022003	0	40022003	A	T
11	chr11_40025095	0	40025095	G	T
11	chr11_40029792	0	40029792	A	G
11	chr11_40033097	0	40033097	G	T
11	chr11_40035323	0	40035323	T	G
11	chr11_40037844	0	40037844	A	C
11	chr11_40038317	0	40038317	G	C
11	chr11_40038436	0	40038436	G	A
11	chr11_40044549	0	40044549	A	T
11	chr11_40048899	0	40048899	T	C
11	chr11_40049975	0	40049975	C	T
11	chr11_40053212	0	40053212	A	G
11	chr11_40054668	0	40054668	T	C
11	chr11_40062350	0	40062350	G	A
11	chr11_40066975	0	40066975	T	A
11	chr11_40071482	0	40071482	G	A
11	chr11_40071691	0	40071691	T	C
11	chr11_40082324	0	40082324	C	T
11	chr11_40085791	0	40085791	T	G
11	chr11_40095579	0	40095579	G	T
11	chr11_40096226	0	40096226	C	T
11	chr11_40098571	0	40098571	G	A
11	chr11_40106078	0	40106078	G	C
11	chr11_40107755	0	40107755	A	G
11	chr11_40112556	0	40112556	A	G
11	chr11_40125875	0	40125875	T	C
11	chr11_40126305	0	40126305	T	G
11	chr11_40134035	0	40134035	G	A
11	chr11_40138452	0	40138452	A	T
11	chr11_40140914	0	40140914	G	A
11	chr11_40141508	0	40141508	T	C
11	chr11_40153527	0	40153527	C	T
11	chr11_40174415	0	40174415	G	C
11	chr11_40181602	0	40181602	A	G
11	chr11_40185584	0	40185584	T	C
11	chr11_40186671	0	40186671	C	G
11	chr11_40195885	0	40195885	G	A
11	chr11_40199156	0	40199156	A	G
11	chr11_40203492	0	40203492	A	G
11	chr11_40204064	0	40204064	T	G
11	chr11_40204462	0	40204462	A	C
11	chr11_40205030	0	40205030	A	G
11	chr11_40205772	0	40205772	C	A
11	chr11_40206276	0	40206276	C	T
11	chr11_40209550	0	40209550	C	G
11	chr11_40209613	0	40209613	C	T
11	chr11_40214206	0	40214206	T	C
11	chr11_40214448	0	40214448	A	C
11	chr11_40216193	0	40216193	T	C
11	chr11_40221841	0	40221841	G	C
11	chr11_40225771	0	40225771	T	C
11	chr11_40226390	0	40226390	C	T
11	chr11_40226400	0	40226400	C	T
11	chr11_40227779	0	40227779	A	C
11	chr11_40229067	0	40229067	A	G
11	chr11_40234212	0	40234212	C	T
11	chr11_40236993	0	40236993	G	T
11	chr11_40240949	0	40240949	T	C
11	chr11_40243034	0	40243034	G	A
11	chr11_40258752	0	40258752	G	A
11	chr11_40278407	0	40278407	T	C
11	chr11_40291653	0	40291653	G	C
11	chr11_40295112	0	40295112	C	T
11	chr11_40297565	0	40297565	C	G
11	chr11_40306346	0	40306346	A	G
11	chr11_40313441	0	40313441	G	A
11	chr11_40314500	0	40314500	T	C
11	chr11_40315019	0	40315019	G	A
11	chr11_40318741	0	40318741	G	T
11	chr11_40319917	0	40319917	A	G
11	chr11_40324077	0	40324077	C	T
11	chr11_40324270	0	40324270	A	G
11	chr11_40324461	0	40324461	A	G
11	chr11_40325260	0	40325260	G	A
11	chr11_40327148	0	40327148	A	G
11	chr11_40328058	0	40328058	C	G
11	chr11_40329096	0	40329096	T	C
11	chr11_40357976	0	40357976	A	G
11	chr11_40359941	0	40359941	A	G
11	chr11_40361416	0	40361416	A	C
11	chr11_40365327	0	40365327	T	C
11	chr11_40366074	0	40366074	C	G
11	chr11_40366887	0	40366887	T	C
11	chr11_40373512	0	40373512	A	G
11	chr11_40375117	0	40375117	C	A
11	chr11_40376764	0	40376764	C	A
11	chr11_40381168	0	40381168	C	A
11	chr11_40383478	0	40383478	T	C
11	chr11_40384605	0	40384605	A	T
11	chr11_40390196	0	40390196	T	C
11	chr11_40391071	0	40391071	C	T
11	chr11_40410031	0	40410031	C	T
11	chr11_40418523	0	40418523	A	G
11	chr11_40424313	0	40424313	C	T
11	chr11_40431924	0	40431924	A	G
11	chr11_40441606	0	40441606	C	G
11	chr11_40442290	0	40442290	G	A
11	chr11_40442552	0	40442552	A	G
11	chr11_40442772	0	40442772	T	C
11	chr11_40444056	0	40444056	C	A
11	chr11_40447691	0	40447691	A	G
11	chr11_40449085	0	40449085	G	A
11	chr11_40451838	0	40451838	G	A
11	chr11_40458238	0	40458238	A	G
11	chr11_40460252	0	40460252	A	G
11	chr11_40461088	0	40461088	T	C
11	chr11_40461132	0	40461132	G	A
11	chr11_40468639	0	40468639	G	A
11	chr11_40470856	0	40470856	T	A
11	chr11_40472065	0	40472065	A	G
11	chr11_40472626	0	40472626	C	T
11	chr11_40480088	0	40480088	A	G
11	chr11_40490109	0	40490109	G	T
11	chr11_40497873	0	40497873	C	A
11	chr11_40524619	0	40524619	T	C
11	chr11_40536322	0	40536322	G	C
11	chr11_40549630	0	40549630	A	G
11	chr11_40551443	0	40551443	G	C
11	chr11_40554416	0	40554416	A	G
11	chr11_40563016	0	40563016	C	T
11	chr11_40563584	0	40563584	A	G
11	chr11_40574611	0	40574611	T	A
11	chr11_40582370	0	40582370	T	C
11	chr11_40593304	0	40593304	C	G
11	chr11_40601171	0	40601171	A	G
11	chr11_40601717	0	40601717	G	T
11	chr11_40603419	0	40603419	T	C
11	chr11_40604217	0	40604217	T	C
11	chr11_40604438	0	40604438	G	A
11	chr11_40608426	0	40608426	C	T
11	chr11_40616030	0	40616030	A	G
11	chr11_40619615	0	40619615	C	T
11	chr11_40621336	0	40621336	G	A
11	chr11_40621729	0	40621729	A	G
11	chr11_40622455	0	40622455	A	C
11	chr11_40627705	0	40627705	C	T
11	chr11_40629897	0	40629897	C	T
11	chr11_40630626	0	40630626	G	C
11	chr11_40632284	0	40632284	A	G
11	chr11_40640836	0	40640836	G	A
11	chr11_40645467	0	40645467	T	C
11	chr11_40647881	0	40647881	G	A
11	chr11_40649653	0	40649653	C	A
11	chr11_40650204	0	40650204	G	A
11	chr11_40652375	0	40652375	C	T
11	chr11_40657223	0	40657223	T	C
11	chr11_40661330	0	40661330	G	A
11	chr11_40662776	0	40662776	T	C
11	chr11_40673531	0	40673531	G	C
11	chr11_40676065	0	40676065	C	T
11	chr11_40676270	0	40676270	C	T
11	chr11_40678852	0	40678852	T	C
11	chr11_40690673	0	40690673	C	T
11	chr11_40695783	0	40695783	G	A
11	chr11_40696644	0	40696644	G	A
11	chr11_40709317	0	40709317	T	G
11	chr11_40710998	0	40710998	C	T
11	chr11_40717133	0	40717133	T	C
11	chr11_40724108	0	40724108	G	A
11	chr11_40726525	0	40726525	C	T
11	chr11_40730638	0	40730638	A	C
11	chr11_40731189	0	40731189	T	C
11	chr11_40731623	0	40731623	C	G
11	chr11_40734504	0	40734504	T	C
11	chr11_40736148	0	40736148	T	A
11	chr11_40736519	0	40736519	G	T
11	chr11_40741278	0	40741278	A	G
11	chr11_40742612	0	40742612	T	C
11	chr11_40744616	0	40744616	C	T
11	chr11_40744629	0	40744629	G	T
11	chr11_40745042	0	40745042	C	G
11	chr11_40769895	0	40769895	A	G
11	chr11_40769957	0	40769957	T	G
11	chr11_40774689	0	40774689	T	C
11	chr11_40774714	0	40774714	A	C
11	chr11_40775992	0	40775992	C	T
11	chr11_40785886	0	40785886	C	T
11	chr11_40789416	0	40789416	G	A
11	chr11_40789469	0	40789469	A	G
11	chr11_40799501	0	40799501	T	G
11	chr11_40803002	0	40803002	T	C
11	chr11_40803765	0	40803765	A	G
11	chr11_40806110	0	40806110	T	C
11	chr11_40818871	0	40818871	A	T
11	chr11_40823119	0	40823119	C	T
11	chr11_40823771	0	40823771	A	G
11	chr11_40826435	0	40826435	T	G
11	chr11_40827444	0	40827444	C	G
11	chr11_40827450	0	40827450	C	T
11	chr11_40829063	0	40829063	G	A
11	chr11_40831566	0	40831566	C	G
11	chr11_40832960	0	40832960	G	A
11	chr11_40835356	0	40835356	T	C
11	chr11_40846586	0	40846586	G	C
11	chr11_40848732	0	40848732	A	G
11	chr11_40860430	0	40860430	C	G
11	chr11_40861257	0	40861257	T	G
11	chr11_40865545	0	40865545	T	A
11	chr11_40869354	0	40869354	A	G
11	chr11_40882883	0	40882883	T	C
11	chr11_40884573	0	40884573	T	C
11	chr11_40884733	0	40884733	C	T
11	chr11_40887395	0	40887395	A	G
11	chr11_40889812	0	40889812	G	A
11	chr11_40900690	0	40900690	T	C
11	chr11_40904185	0	40904185	T	C
11	chr11_40915532	0	40915532	A	C
11	chr11_40916236	0	40916236	C	T
11	chr11_40917686	0	40917686	A	G
11	chr11_40918190	0	40918190	T	G
11	chr11_40926196	0	40926196	A	G
11	chr11_40926499	0	40926499	G	A
11	chr11_40927570	0	40927570	T	C
11	chr11_40929055	0	40929055	T	C
11	chr11_40932456	0	40932456	T	C
11	chr11_40934951	0	40934951	T	C
11	chr11_40946826	0	40946826	A	G
11	chr11_40948139	0	40948139	C	T
11	chr11_40948904	0	40948904	A	C
11	chr11_40950329	0	40950329	T	C
11	chr11_40954246	0	40954246	A	G
11	chr11_40963941	0	40963941	T	C
11	chr11_40966822	0	40966822	C	A
11	chr11_40983480	0	40983480	G	C
11	chr11_40995387	0	40995387	C	A
11	chr11_40998319	0	40998319	G	A
11	chr11_41000723	0	41000723	A	G
11	chr11_41004207	0	41004207	A	C
11	chr11_41015124	0	41015124	C	T
11	chr11_41017014	0	41017014	G	A
11	chr11_41020469	0	41020469	T	G
11	chr11_41020741	0	41020741	G	T
11	chr11_41043192	0	41043192	T	C
11	chr11_41043791	0	41043791	A	G
11	chr11_41045663	0	41045663	C	T
11	chr11_41074121	0	41074121	C	T
11	chr11_41076591	0	41076591	C	A
11	chr11_41076620	0	41076620	G	A
11	chr11_41079522	0	41079522	T	C
11	chr11_41092474	0	41092474	G	T
11	chr11_41093091	0	41093091	A	G
11	chr11_41093121	0	41093121	T	C
11	chr11_41102121	0	41102121	T	C
11	chr11_41102958	0	41102958	A	T
11	chr11_41108836	0	41108836	G	C
11	chr11_41118166	0	41118166	C	T
11	chr11_41119071	0	41119071	T	G
11	chr11_41122711	0	41122711	A	G
11	chr11_41137431	0	41137431	C	G
11	chr11_41140218	0	41140218	G	T
11	chr11_41142008	0	41142008	C	G
11	chr11_41154905	0	41154905	G	A
11	chr11_41159338	0	41159338	T	C
11	chr11_41170876	0	41170876	C	G
11	chr11_41173662	0	41173662	T	C
11	chr11_41174161	0	41174161	A	G
11	chr11_41176590	0	41176590	C	T
11	chr11_41176822	0	41176822	A	G
11	chr11_41179048	0	41179048	C	T
11	chr11_41186096	0	41186096	G	A
11	chr11_41190784	0	41190784	G	A
11	chr11_41193446	0	41193446	T	C
11	chr11_41195383	0	41195383	A	G
11	chr11_41195917	0	41195917	G	C
11	chr11_41205843	0	41205843	C	T
11	chr11_41206600	0	41206600	T	G
11	chr11_41207561	0	41207561	A	G
11	chr11_41212937	0	41212937	A	T
11	chr11_41213775	0	41213775	T	A
11	chr11_41215303	0	41215303	G	T
11	chr11_41216815	0	41216815	G	A
11	chr11_41230239	0	41230239	C	G
11	chr11_41230555	0	41230555	T	G
11	chr11_41232798	0	41232798	T	C
11	chr11_41233723	0	41233723	T	C
11	chr11_41235838	0	41235838	C	T
11	chr11_41236234	0	41236234	A	G
11	chr11_41236560	0	41236560	T	C
11	chr11_41245843	0	41245843	A	G
11	chr11_41247475	0	41247475	A	G
11	chr11_41248391	0	41248391	G	T
11	chr11_41251365	0	41251365	A	G
11	chr11_41253132	0	41253132	T	C
11	chr11_41253772	0	41253772	A	G
11	chr11_41254369	0	41254369	T	C
11	chr11_41257116	0	41257116	A	C
11	chr11_41268473	0	41268473	A	G
11	chr11_41272682	0	41272682	A	G
11	chr11_41277347	0	41277347	T	C
11	chr11_41282735	0	41282735	A	G
11	chr11_41287936	0	41287936	T	C
11	chr11_41294621	0	41294621	T	C
11	chr11_41319718	0	41319718	T	C
11	chr11_41323296	0	41323296	G	T
11	chr11_41323549	0	41323549	A	G
11	chr11_41333775	0	41333775	T	C
11	chr11_41341512	0	41341512	C	A
11	chr11_41341730	0	41341730	A	G
11	chr11_41345124	0	41345124	T	G
11	chr11_41348427	0	41348427	G	T
11	chr11_41351930	0	41351930	T	G
11	chr11_41353487	0	41353487	C	T
11	chr11_41355357	0	41355357	C	G
11	chr11_41355758	0	41355758	A	G
11	chr11_41359674	0	41359674	T	C
11	chr11_41361654	0	41361654	A	G
11	chr11_41366493	0	41366493	C	T
11	chr11_41371442	0	41371442	C	A
11	chr11_41371732	0	41371732	A	G
11	chr11_41378439	0	41378439	A	G
11	chr11_41378520	0	41378520	C	A
11	chr11_41379393	0	41379393	G	C
11	chr11_41380836	0	41380836	T	G
11	chr11_41389652	0	41389652	C	T
11	chr11_41394622	0	41394622	A	G
11	chr11_41396213	0	41396213	C	T
11	chr11_41401880	0	41401880	C	G
11	chr11_41402820	0	41402820	T	C
11	chr11_41406167	0	41406167	G	T
11	chr11_41407309	0	41407309	G	A
11	chr11_41411078	0	41411078	T	C
11	chr11_41413843	0	41413843	C	T
11	chr11_41414097	0	41414097	G	A
11	chr11_41415531	0	41415531	T	C
11	chr11_41415730	0	41415730	A	G
11	chr11_41421201	0	41421201	T	C
11	chr11_41422284	0	41422284	T	C
11	chr11_41426199	0	41426199	G	A
11	chr11_41428494	0	41428494	T	C
11	chr11_41434800	0	41434800	G	A
11	chr11_41435168	0	41435168	T	C
11	chr11_41436008	0	41436008	A	G
11	chr11_41438627	0	41438627	C	G
11	chr11_41438703	0	41438703	T	C
11	chr11_41444972	0	41444972	A	G
11	chr11_41448612	0	41448612	G	A
11	chr11_41452557	0	41452557	A	G
11	chr11_41452720	0	41452720	C	T
11	chr11_41454730	0	41454730	C	G
11	chr11_41456098	0	41456098	T	C
11	chr11_41457923	0	41457923	T	C
11	chr11_41460005	0	41460005	A	G
11	chr11_41460594	0	41460594	T	C
11	chr11_41463790	0	41463790	A	C
11	chr11_41465456	0	41465456	A	T
11	chr11_41466696	0	41466696	T	C
11	chr11_41471170	0	41471170	T	C
11	chr11_41471725	0	41471725	G	C
11	chr11_41472446	0	41472446	T	G
11	chr11_41472673	0	41472673	T	C
11	chr11_41473111	0	41473111	G	C
11	chr11_41473801	0	41473801	G	C
11	chr11_41481096	0	41481096	T	C
11	chr11_41484029	0	41484029	G	C
11	chr11_41488618	0	41488618	C	T
11	chr11_41488702	0	41488702	T	C
11	chr11_41489583	0	41489583	T	C
11	chr11_41495749	0	41495749	T	C
11	chr11_41496604	0	41496604	C	A
11	chr11_41501672	0	41501672	A	G
11	chr11_41501815	0	41501815	G	A
11	chr11_41504244	0	41504244	C	T
11	chr11_41509412	0	41509412	A	C
11	chr11_41511217	0	41511217	A	G
11	chr11_41512144	0	41512144	G	A
11	chr11_41512696	0	41512696	C	T
11	chr11_41512741	0	41512741	T	C
11	chr11_41513351	0	41513351	A	G
11	chr11_41516572	0	41516572	G	A
11	chr11_41519456	0	41519456	A	C
11	chr11_41522138	0	41522138	T	C
11	chr11_41532988	0	41532988	G	C
11	chr11_41535632	0	41535632	A	G
11	chr11_41537982	0	41537982	T	C
11	chr11_41543670	0	41543670	G	C
11	chr11_41545160	0	41545160	G	A
11	chr11_41546229	0	41546229	C	A
11	chr11_41552441	0	41552441	T	C
11	chr11_41557808	0	41557808	C	A
11	chr11_41559736	0	41559736	A	G
11	chr11_41559802	0	41559802	C	T
11	chr11_41566633	0	41566633	A	G
11	chr11_41567805	0	41567805	C	G
11	chr11_41571606	0	41571606	A	G
11	chr11_41573192	0	41573192	C	A
11	chr11_41576709	0	41576709	G	C
11	chr11_41581220	0	41581220	C	T
11	chr11_41582388	0	41582388	A	C
11	chr11_41583057	0	41583057	C	T
11	chr11_41587973	0	41587973	C	T
11	chr11_41588309	0	41588309	A	T
11	chr11_41590897	0	41590897	G	C
11	chr11_41593701	0	41593701	A	G
11	chr11_41594080	0	41594080	G	A
11	chr11_41594642	0	41594642	T	G
11	chr11_41595163	0	41595163	A	G
11	chr11_41603444	0	41603444	T	C
11	chr11_41608139	0	41608139	C	G
11	chr11_41617845	0	41617845	G	T
11	chr11_41623784	0	41623784	G	C
11	chr11_41648582	0	41648582	T	G
11	chr11_41649148	0	41649148	A	G
11	chr11_41657983	0	41657983	C	A
11	chr11_41663686	0	41663686	G	C
11	chr11_41665313	0	41665313	A	C
11	chr11_41665561	0	41665561	C	T
11	chr11_41668519	0	41668519	G	A
11	chr11_41672162	0	41672162	T	C
11	chr11_41683778	0	41683778	A	G
11	chr11_41686580	0	41686580	C	T
11	chr11_41690043	0	41690043	T	C
11	chr11_41909627	0	41909627	A	G
11	chr11_41910529	0	41910529	G	T
11	chr11_41910904	0	41910904	C	A
11	chr11_41911822	0	41911822	T	C
11	chr11_41912547	0	41912547	A	G
11	chr11_41914250	0	41914250	A	G
11	chr11_41917043	0	41917043	A	G
11	chr11_41918079	0	41918079	A	T
11	chr11_41920565	0	41920565	T	C
11	chr11_41921713	0	41921713	T	A
11	chr11_41925703	0	41925703	T	C
11	chr11_41925761	0	41925761	A	G
11	chr11_41929809	0	41929809	C	T
11	chr11_41930265	0	41930265	C	T
11	chr11_41931782	0	41931782	G	A
11	chr11_41933328	0	41933328	A	C
11	chr11_41933702	0	41933702	A	G
11	chr11_41937701	0	41937701	C	T
11	chr11_41940302	0	41940302	G	A
11	chr11_41949037	0	41949037	T	C
11	chr11_41958660	0	41958660	T	C
11	chr11_41971453	0	41971453	T	C
11	chr11_41972393	0	41972393	A	G
11	chr11_41992098	0	41992098	G	T
11	chr11_41995846	0	41995846	C	T
11	chr11_42006293	0	42006293	T	C
11	chr11_42007291	0	42007291	G	A
11	chr11_42007414	0	42007414	T	C
11	chr11_42019674	0	42019674	A	G
11	chr11_42019785	0	42019785	T	C
11	chr11_42021860	0	42021860	A	G
11	chr11_42022091	0	42022091	G	T
11	chr11_42032238	0	42032238	A	G
11	chr11_42037172	0	42037172	C	T
11	chr11_42044242	0	42044242	A	G
11	chr11_42045580	0	42045580	A	G
11	chr11_42046726	0	42046726	A	G
11	chr11_42052242	0	42052242	G	A
11	chr11_42054119	0	42054119	C	T
11	chr11_42055435	0	42055435	G	A
11	chr11_42057538	0	42057538	A	C
11	chr11_42062149	0	42062149	T	C
11	chr11_42062528	0	42062528	G	T
11	chr11_42063115	0	42063115	G	A
11	chr11_42068184	0	42068184	T	C
11	chr11_42068587	0	42068587	A	G
11	chr11_42070024	0	42070024	A	G
11	chr11_42073569	0	42073569	G	A
11	chr11_42080536	0	42080536	C	T
11	chr11_42095777	0	42095777	A	G
11	chr11_42101457	0	42101457	T	C
11	chr11_42101860	0	42101860	C	A
11	chr11_42103913	0	42103913	T	G
11	chr11_42104090	0	42104090	T	C
11	chr11_42120773	0	42120773	C	T
11	chr11_42134254	0	42134254	A	T
11	chr11_42160223	0	42160223	G	C
11	chr11_42165247	0	42165247	G	A
11	chr11_42174942	0	42174942	G	A
11	chr11_42176317	0	42176317	T	A
11	chr11_42203972	0	42203972	C	G
11	chr11_42208762	0	42208762	A	G
11	chr11_42212714	0	42212714	A	G
11	chr11_42215068	0	42215068	T	G
11	chr11_42236391	0	42236391	G	T
11	chr11_42240142	0	42240142	T	C
11	chr11_42257690	0	42257690	C	A
11	chr11_42267062	0	42267062	C	G
11	chr11_42285242	0	42285242	A	G
11	chr11_42289770	0	42289770	C	T
11	chr11_42306689	0	42306689	C	T
11	chr11_42309649	0	42309649	A	C
11	chr11_42316152	0	42316152	A	G
11	chr11_42317310	0	42317310	G	T
11	chr11_42325331	0	42325331	T	C
11	chr11_42338183	0	42338183	T	C
11	chr11_42339622	0	42339622	G	A
11	chr11_42344320	0	42344320	G	C
11	chr11_42348446	0	42348446	G	C
11	chr11_42354132	0	42354132	T	C
11	chr11_42363643	0	42363643	A	G
11	chr11_42366651	0	42366651	T	C
11	chr11_42369326	0	42369326	T	C
11	chr11_42376383	0	42376383	C	G
11	chr11_42376384	0	42376384	T	G
11	chr11_42377744	0	42377744	G	T
11	chr11_42386759	0	42386759	A	G
11	chr11_42394456	0	42394456	C	T
11	chr11_42404142	0	42404142	C	T
11	chr11_42405078	0	42405078	A	C
11	chr11_42406078	0	42406078	C	T
11	chr11_42413535	0	42413535	G	C
11	chr11_42414126	0	42414126	G	T
11	chr11_42422495	0	42422495	T	C
11	chr11_42424208	0	42424208	C	T
11	chr11_42429506	0	42429506	C	A
11	chr11_42431262	0	42431262	G	T
11	chr11_42431988	0	42431988	C	T
11	chr11_42435569	0	42435569	G	C
11	chr11_42437733	0	42437733	C	G
11	chr11_42438759	0	42438759	G	A
11	chr11_42439530	0	42439530	G	A
11	chr11_42440015	0	42440015	T	C
11	chr11_42440695	0	42440695	A	G
11	chr11_42447790	0	42447790	A	C
11	chr11_42448643	0	42448643	A	G
11	chr11_42450617	0	42450617	T	C
11	chr11_42455201	0	42455201	A	T
11	chr11_42460202	0	42460202	C	G
11	chr11_42468671	0	42468671	G	A
11	chr11_42474647	0	42474647	A	G
11	chr11_42477541	0	42477541	C	T
11	chr11_42479614	0	42479614	A	G
11	chr11_42480882	0	42480882	T	C
11	chr11_42481434	0	42481434	A	G
11	chr11_42482329	0	42482329	G	A
11	chr11_42482474	0	42482474	G	T
11	chr11_42482682	0	42482682	G	T
11	chr11_42482919	0	42482919	C	T
11	chr11_42485861	0	42485861	C	G
11	chr11_42489832	0	42489832	G	A
11	chr11_42496616	0	42496616	G	A
11	chr11_42500980	0	42500980	G	A
11	chr11_42513127	0	42513127	T	C
11	chr11_42514320	0	42514320	A	G
11	chr11_42514391	0	42514391	C	T
11	chr11_42518785	0	42518785	G	A
11	chr11_42527946	0	42527946	A	G
11	chr11_42540184	0	42540184	A	G
11	chr11_42576737	0	42576737	G	C
11	chr11_42581562	0	42581562	T	C
11	chr11_42582164	0	42582164	T	C
11	chr11_42583074	0	42583074	G	T
11	chr11_42583464	0	42583464	A	G
11	chr11_42609112	0	42609112	C	G
11	chr11_42610171	0	42610171	A	G
11	chr11_42610421	0	42610421	G	A
11	chr11_42616335	0	42616335	G	A
11	chr11_42621929	0	42621929	G	A
11	chr11_42627638	0	42627638	G	A
11	chr11_42631650	0	42631650	G	A
11	chr11_42633135	0	42633135	G	A
11	chr11_42640193	0	42640193	G	A
11	chr11_42640799	0	42640799	A	G
11	chr11_42645096	0	42645096	A	G
11	chr11_42645309	0	42645309	T	C
11	chr11_42659103	0	42659103	T	C
11	chr11_42666010	0	42666010	C	G
11	chr11_42666135	0	42666135	T	C
11	chr11_42669745	0	42669745	C	T
11	chr11_42673844	0	42673844	G	T
11	chr11_42684240	0	42684240	C	T
11	chr11_42696030	0	42696030	T	A
11	chr11_42697895	0	42697895	T	C
11	chr11_42700636	0	42700636	C	G
11	chr11_42708839	0	42708839	T	C
11	chr11_42738819	0	42738819	C	T
11	chr11_42745264	0	42745264	T	C
11	chr11_42747455	0	42747455	A	G
11	chr11_42751292	0	42751292	A	G
11	chr11_42751696	0	42751696	A	G
11	chr11_42755405	0	42755405	A	G
11	chr11_42756631	0	42756631	T	C
11	chr11_42756707	0	42756707	T	G
11	chr11_42766008	0	42766008	A	T
11	chr11_42774663	0	42774663	A	G
11	chr11_42779263	0	42779263	A	G
11	chr11_42782675	0	42782675	T	C
11	chr11_42789377	0	42789377	T	G
11	chr11_42804065	0	42804065	A	C
11	chr11_42807865	0	42807865	G	C
11	chr11_42818675	0	42818675	G	C
11	chr11_42825885	0	42825885	C	A
11	chr11_42825953	0	42825953	C	T
11	chr11_42828180	0	42828180	G	C
11	chr11_42840550	0	42840550	A	G
11	chr11_42848844	0	42848844	T	C
11	chr11_42854858	0	42854858	A	G
11	chr11_42867751	0	42867751	C	G
11	chr11_42868976	0	42868976	C	G
11	chr11_42875439	0	42875439	T	C
11	chr11_42876563	0	42876563	A	G
11	chr11_42877444	0	42877444	T	C
11	chr11_42878512	0	42878512	G	A
11	chr11_42883586	0	42883586	C	T
11	chr11_42886269	0	42886269	A	G
11	chr11_42886376	0	42886376	A	G
11	chr11_42887916	0	42887916	C	T
11	chr11_42889684	0	42889684	A	G
11	chr11_42890876	0	42890876	A	C
11	chr11_42895258	0	42895258	G	C
11	chr11_42897193	0	42897193	A	G
11	chr11_42898153	0	42898153	T	G
11	chr11_42898306	0	42898306	C	G
11	chr11_42901403	0	42901403	A	G
11	chr11_42915671	0	42915671	T	C
11	chr11_42915756	0	42915756	A	G
11	chr11_42918075	0	42918075	G	A
11	chr11_42919232	0	42919232	G	A
11	chr11_42930529	0	42930529	G	C
11	chr11_42933535	0	42933535	G	T
11	chr11_42937416	0	42937416	C	A
11	chr11_42948397	0	42948397	A	C
11	chr11_42950035	0	42950035	T	C
11	chr11_42964057	0	42964057	T	C
11	chr11_42973060	0	42973060	A	G
11	chr11_42973983	0	42973983	G	A
11	chr11_42974244	0	42974244	A	G
11	chr11_42977244	0	42977244	A	G
11	chr11_42983142	0	42983142	T	C
11	chr11_42984202	0	42984202	G	T
11	chr11_42988315	0	42988315	A	C
11	chr11_42989588	0	42989588	A	T
11	chr11_42992327	0	42992327	G	T
11	chr11_42996819	0	42996819	A	G
11	chr11_43001047	0	43001047	C	A
11	chr11_43006952	0	43006952	G	T
11	chr11_43014591	0	43014591	C	T
11	chr11_43019592	0	43019592	A	G
11	chr11_43025901	0	43025901	A	G
11	chr11_43026575	0	43026575	T	C
11	chr11_43028914	0	43028914	A	C
11	chr11_43030609	0	43030609	A	C
11	chr11_43041427	0	43041427	T	C
11	chr11_43041903	0	43041903	A	G
11	chr11_43041917	0	43041917	C	T
11	chr11_43042953	0	43042953	T	C
11	chr11_43045929	0	43045929	A	C
11	chr11_43049580	0	43049580	T	C
11	chr11_43050100	0	43050100	C	T
11	chr11_43058215	0	43058215	G	T
11	chr11_43059955	0	43059955	C	T
11	chr11_43062006	0	43062006	G	C
11	chr11_43064278	0	43064278	T	C
11	chr11_43068722	0	43068722	G	C
11	chr11_43071348	0	43071348	C	T
11	chr11_43072297	0	43072297	G	A
11	chr11_43096100	0	43096100	C	A
11	chr11_43097116	0	43097116	C	T
11	chr11_43100383	0	43100383	C	T
11	chr11_43102197	0	43102197	A	C
11	chr11_43122318	0	43122318	G	A
11	chr11_43125667	0	43125667	A	G
11	chr11_43129744	0	43129744	C	T
11	chr11_43133957	0	43133957	C	T
11	chr11_43147403	0	43147403	C	T
11	chr11_43147514	0	43147514	T	C
11	chr11_43157505	0	43157505	T	C
11	chr11_43168066	0	43168066	A	G
11	chr11_43171020	0	43171020	G	A
11	chr11_43172998	0	43172998	T	C
11	chr11_43202052	0	43202052	A	G
11	chr11_43220028	0	43220028	A	G
11	chr11_43240081	0	43240081	T	A
11	chr11_43244570	0	43244570	A	G
11	chr11_43251375	0	43251375	A	G
11	chr11_43259934	0	43259934	A	G
11	chr11_43261916	0	43261916	C	T
11	chr11_43272025	0	43272025	A	G
11	chr11_43286307	0	43286307	A	G
11	chr11_43297015	0	43297015	T	A
11	chr11_43318321	0	43318321	T	C
11	chr11_43321072	0	43321072	T	C
11	chr11_43328184	0	43328184	C	T
11	chr11_43333509	0	43333509	A	G
11	chr11_43334121	0	43334121	C	T
11	chr11_43336145	0	43336145	T	G
11	chr11_43341101	0	43341101	G	C
11	chr11_43353373	0	43353373	G	A
11	chr11_43366693	0	43366693	G	C
11	chr11_43367232	0	43367232	G	C
11	chr11_43367551	0	43367551	G	A
11	chr11_43375015	0	43375015	A	G
11	chr11_43377417	0	43377417	G	A
11	chr11_43386933	0	43386933	C	T
11	chr11_43391497	0	43391497	G	A
11	chr11_43403579	0	43403579	T	C
11	chr11_43406980	0	43406980	C	T
11	chr11_43415035	0	43415035	G	A
11	chr11_43429987	0	43429987	A	C
11	chr11_43431902	0	43431902	C	T
11	chr11_43442084	0	43442084	C	T
11	chr11_43447824	0	43447824	A	G
11	chr11_43451745	0	43451745	C	T
11	chr11_43470183	0	43470183	G	A
11	chr11_43474218	0	43474218	T	C
11	chr11_43475349	0	43475349	T	C
11	chr11_43480816	0	43480816	T	A
11	chr11_43484283	0	43484283	T	C
11	chr11_43486649	0	43486649	G	C
11	chr11_43512730	0	43512730	C	T
11	chr11_43520569	0	43520569	T	C
11	chr11_43526553	0	43526553	T	A
11	chr11_43530672	0	43530672	T	G
11	chr11_43535948	0	43535948	C	T
11	chr11_43535961	0	43535961	G	A
11	chr11_43553653	0	43553653	T	C
11	chr11_43563764	0	43563764	C	T
11	chr11_43582976	0	43582976	C	T
11	chr11_43583318	0	43583318	G	A
11	chr11_43585141	0	43585141	C	G
11	chr11_43588379	0	43588379	C	G
11	chr11_43591977	0	43591977	C	A
11	chr11_43615887	0	43615887	A	C
11	chr11_43617010	0	43617010	T	C
11	chr11_43632812	0	43632812	T	G
11	chr11_43635164	0	43635164	T	G
11	chr11_43642596	0	43642596	G	A
11	chr11_43665983	0	43665983	G	C
11	chr11_43665990	0	43665990	A	G
11	chr11_43668252	0	43668252	A	G
11	chr11_43673049	0	43673049	T	A
11	chr11_43675702	0	43675702	A	T
11	chr11_43678385	0	43678385	G	C
11	chr11_43679648	0	43679648	T	C
11	chr11_43690335	0	43690335	A	G
11	chr11_43695359	0	43695359	G	A
11	chr11_43713444	0	43713444	T	C
11	chr11_43722460	0	43722460	G	T
11	chr11_43725499	0	43725499	A	G
11	chr11_43725745	0	43725745	A	G
11	chr11_43726555	0	43726555	G	A
11	chr11_43727371	0	43727371	C	T
11	chr11_43734183	0	43734183	C	T
11	chr11_43764644	0	43764644	T	C
11	chr11_43769481	0	43769481	A	G
11	chr11_43782573	0	43782573	C	G
11	chr11_43783120	0	43783120	G	A
11	chr11_43804126	0	43804126	G	C
11	chr11_43826493	0	43826493	C	T
11	chr11_43850251	0	43850251	C	T
11	chr11_43852075	0	43852075	T	C
11	chr11_43858028	0	43858028	A	G
11	chr11_43860431	0	43860431	A	G
11	chr11_43864842	0	43864842	A	G
11	chr11_43865135	0	43865135	C	G
11	chr11_43866796	0	43866796	T	C
11	chr11_43869312	0	43869312	C	T
11	chr11_43869531	0	43869531	C	A
11	chr11_43869776	0	43869776	A	G
11	chr11_43873004	0	43873004	A	G
11	chr11_43875298	0	43875298	G	T
11	chr11_43875958	0	43875958	T	C
11	chr11_43877637	0	43877637	G	C
11	chr11_43879656	0	43879656	G	A
11	chr11_43881518	0	43881518	A	G
11	chr11_43886163	0	43886163	G	A
11	chr11_43886857	0	43886857	T	C
11	chr11_43887275	0	43887275	G	A
11	chr11_43889746	0	43889746	T	C
11	chr11_43893798	0	43893798	A	C
11	chr11_43899515	0	43899515	T	A
11	chr11_43901028	0	43901028	C	T
11	chr11_43913733	0	43913733	A	G
11	chr11_43914914	0	43914914	A	T
11	chr11_43917396	0	43917396	C	T
11	chr11_43918603	0	43918603	A	G
11	chr11_43919049	0	43919049	A	G
11	chr11_43922691	0	43922691	A	G
11	chr11_43927546	0	43927546	A	G
11	chr11_43930374	0	43930374	A	T
11	chr11_43957285	0	43957285	C	T
11	chr11_43961502	0	43961502	C	T
11	chr11_43966408	0	43966408	T	C
11	chr11_43969727	0	43969727	A	G
11	chr11_43970678	0	43970678	C	A
11	chr11_43975593	0	43975593	A	G
11	chr11_43984039	0	43984039	A	T
11	chr11_43987584	0	43987584	C	T
11	chr11_43988167	0	43988167	T	C
11	chr11_43989881	0	43989881	A	T
11	chr11_43991810	0	43991810	G	C
11	chr11_44001183	0	44001183	G	T
11	chr11_44001779	0	44001779	A	G
11	chr11_44002674	0	44002674	G	T
11	chr11_44007991	0	44007991	A	G
11	chr11_44013861	0	44013861	C	T
11	chr11_44015550	0	44015550	A	C
11	chr11_44056507	0	44056507	A	G
11	chr11_44059900	0	44059900	T	C
11	chr11_44063323	0	44063323	T	G
11	chr11_44066505	0	44066505	C	A
11	chr11_44076655	0	44076655	C	T
11	chr11_44077402	0	44077402	G	A
11	chr11_44079009	0	44079009	C	A
11	chr11_44104307	0	44104307	A	G
11	chr11_44106885	0	44106885	G	A
11	chr11_44112484	0	44112484	G	A
11	chr11_44113281	0	44113281	T	C
11	chr11_44120165	0	44120165	C	A
11	chr11_44130241	0	44130241	G	A
11	chr11_44137978	0	44137978	T	G
11	chr11_44139166	0	44139166	A	G
11	chr11_44148053	0	44148053	C	G
11	chr11_44150815	0	44150815	G	A
11	chr11_44151979	0	44151979	A	G
11	chr11_44159849	0	44159849	T	A
11	chr11_44162426	0	44162426	A	G
11	chr11_44163237	0	44163237	C	G
11	chr11_44166433	0	44166433	T	C
11	chr11_44167948	0	44167948	A	C
11	chr11_44179060	0	44179060	T	G
11	chr11_44181465	0	44181465	G	A
11	chr11_44183847	0	44183847	A	G
11	chr11_44184187	0	44184187	G	A
11	chr11_44187445	0	44187445	A	G
11	chr11_44188896	0	44188896	C	T
11	chr11_44189180	0	44189180	G	C
11	chr11_44190446	0	44190446	C	G
11	chr11_44197143	0	44197143	T	G
11	chr11_44199863	0	44199863	G	A
11	chr11_44201213	0	44201213	C	G
11	chr11_44203954	0	44203954	A	G
11	chr11_44209051	0	44209051	T	C
11	chr11_44215105	0	44215105	C	G
11	chr11_44215509	0	44215509	A	G
11	chr11_44217513	0	44217513	A	G
11	chr11_44225173	0	44225173	G	A
11	chr11_44225440	0	44225440	T	C
11	chr11_44226807	0	44226807	G	T
11	chr11_44229588	0	44229588	A	G
11	chr11_44234612	0	44234612	A	G
11	chr11_44242553	0	44242553	T	C
11	chr11_44243840	0	44243840	C	A
11	chr11_44246512	0	44246512	A	G
11	chr11_44253962	0	44253962	A	G
11	chr11_44253980	0	44253980	A	C
11	chr11_44257631	0	44257631	C	T
11	chr11_44259930	0	44259930	A	G
11	chr11_44260895	0	44260895	C	A
11	chr11_44261314	0	44261314	G	A
11	chr11_44262357	0	44262357	G	T
11	chr11_44265601	0	44265601	G	C
11	chr11_44267804	0	44267804	A	G
11	chr11_44277172	0	44277172	C	T
11	chr11_44279105	0	44279105	A	G
11	chr11_44284792	0	44284792	T	G
11	chr11_44290319	0	44290319	C	G
11	chr11_44292772	0	44292772	C	T
11	chr11_44293945	0	44293945	C	A
11	chr11_44295851	0	44295851	G	A
11	chr11_44298382	0	44298382	G	A
11	chr11_44299046	0	44299046	T	A
11	chr11_44315402	0	44315402	T	C
11	chr11_44320305	0	44320305	G	A
11	chr11_44322461	0	44322461	A	G
11	chr11_44329477	0	44329477	C	G
11	chr11_44329928	0	44329928	A	G
11	chr11_44331544	0	44331544	G	T
11	chr11_44334958	0	44334958	T	C
11	chr11_44341797	0	44341797	C	T
11	chr11_44343945	0	44343945	T	C
11	chr11_44345122	0	44345122	C	G
11	chr11_44352755	0	44352755	T	C
11	chr11_44355576	0	44355576	G	C
11	chr11_44356321	0	44356321	A	G
11	chr11_44367056	0	44367056	A	G
11	chr11_44368559	0	44368559	C	A
11	chr11_44368716	0	44368716	A	G
11	chr11_44371007	0	44371007	T	C
11	chr11_44372136	0	44372136	T	C
11	chr11_44375287	0	44375287	A	G
11	chr11_44376922	0	44376922	A	G
11	chr11_44378091	0	44378091	T	C
11	chr11_44381619	0	44381619	T	C
11	chr11_44403706	0	44403706	T	C
11	chr11_44407718	0	44407718	A	G
11	chr11_44408422	0	44408422	T	C
11	chr11_44408768	0	44408768	A	G
11	chr11_44409275	0	44409275	T	C
11	chr11_44414554	0	44414554	A	C
11	chr11_44415199	0	44415199	A	G
11	chr11_44415750	0	44415750	A	G
11	chr11_44425376	0	44425376	A	G
11	chr11_44435034	0	44435034	T	C
11	chr11_44437699	0	44437699	T	C
11	chr11_44449648	0	44449648	C	A
11	chr11_44450460	0	44450460	C	T
11	chr11_44450747	0	44450747	C	T
11	chr11_44453901	0	44453901	A	T
11	chr11_44465813	0	44465813	A	G
11	chr11_44468362	0	44468362	C	T
11	chr11_44472714	0	44472714	T	C
11	chr11_44472950	0	44472950	A	G
11	chr11_44472968	0	44472968	T	C
11	chr11_44480143	0	44480143	G	A
11	chr11_44481233	0	44481233	T	C
11	chr11_44482089	0	44482089	T	C
11	chr11_44482739	0	44482739	T	G
11	chr11_44487305	0	44487305	G	T
11	chr11_44488041	0	44488041	G	A
11	chr11_44502409	0	44502409	A	G
11	chr11_44504543	0	44504543	G	C
11	chr11_44506519	0	44506519	T	C
11	chr11_44509935	0	44509935	A	G
11	chr11_44523565	0	44523565	T	A
11	chr11_44526214	0	44526214	G	A
11	chr11_44530527	0	44530527	A	G
11	chr11_44536753	0	44536753	A	G
11	chr11_44537953	0	44537953	T	C
11	chr11_44539280	0	44539280	T	A
11	chr11_44541481	0	44541481	T	C
11	chr11_44545387	0	44545387	T	C
11	chr11_44548638	0	44548638	A	G
11	chr11_44548797	0	44548797	C	T
11	chr11_44550060	0	44550060	A	G
11	chr11_44551100	0	44551100	T	C
11	chr11_44552132	0	44552132	C	A
11	chr11_44553527	0	44553527	G	A
11	chr11_44558422	0	44558422	T	G
11	chr11_44562509	0	44562509	G	A
11	chr11_44568213	0	44568213	T	C
11	chr11_44568269	0	44568269	C	G
11	chr11_44568488	0	44568488	C	T
11	chr11_44569547	0	44569547	G	A
11	chr11_44572496	0	44572496	T	G
11	chr11_44573644	0	44573644	A	G
11	chr11_44574951	0	44574951	A	C
11	chr11_44582256	0	44582256	C	G
11	chr11_44584131	0	44584131	G	T
11	chr11_44589741	0	44589741	T	C
11	chr11_44604761	0	44604761	G	A
11	chr11_44609010	0	44609010	A	G
11	chr11_44612951	0	44612951	C	A
11	chr11_44615229	0	44615229	C	T
11	chr11_44620371	0	44620371	C	T
11	chr11_44625013	0	44625013	G	T
11	chr11_44639299	0	44639299	G	C
11	chr11_44640193	0	44640193	T	C
11	chr11_44644542	0	44644542	A	G
11	chr11_44646828	0	44646828	C	G
11	chr11_44650112	0	44650112	T	G
11	chr11_44652243	0	44652243	G	A
11	chr11_44666894	0	44666894	G	C
11	chr11_44672307	0	44672307	A	G
11	chr11_44675082	0	44675082	T	G
11	chr11_44700617	0	44700617	G	A
11	chr11_44702203	0	44702203	A	G
11	chr11_44722187	0	44722187	G	T
11	chr11_44731928	0	44731928	T	G
11	chr11_44745661	0	44745661	G	C
11	chr11_44749480	0	44749480	A	G
11	chr11_44753782	0	44753782	A	T
11	chr11_44757021	0	44757021	A	G
11	chr11_44757873	0	44757873	T	C
11	chr11_44771192	0	44771192	T	C
11	chr11_44774576	0	44774576	C	T
11	chr11_44777991	0	44777991	G	T
11	chr11_44778166	0	44778166	C	T
11	chr11_44781231	0	44781231	T	C
11	chr11_44787114	0	44787114	G	T
11	chr11_44788381	0	44788381	C	G
11	chr11_44789055	0	44789055	C	T
11	chr11_44789257	0	44789257	C	T
11	chr11_44800675	0	44800675	G	A
11	chr11_44807917	0	44807917	T	C
11	chr11_44808142	0	44808142	G	C
11	chr11_44829519	0	44829519	A	G
11	chr11_44832598	0	44832598	A	G
11	chr11_44833404	0	44833404	G	A
11	chr11_44836217	0	44836217	G	A
11	chr11_44838533	0	44838533	G	A
11	chr11_44842290	0	44842290	C	A
11	chr11_44842781	0	44842781	G	C
11	chr11_44844614	0	44844614	G	A
11	chr11_44844798	0	44844798	A	G
11	chr11_44845628	0	44845628	C	G
11	chr11_44853359	0	44853359	G	A
11	chr11_44854996	0	44854996	T	A
11	chr11_44856704	0	44856704	G	A
11	chr11_44860112	0	44860112	A	C
11	chr11_44861227	0	44861227	T	C
11	chr11_44862298	0	44862298	A	T
11	chr11_44862380	0	44862380	G	A
11	chr11_44863913	0	44863913	T	G
11	chr11_44866101	0	44866101	A	G
11	chr11_44866239	0	44866239	C	T
11	chr11_44866300	0	44866300	T	C
11	chr11_44870032	0	44870032	T	C
11	chr11_44871688	0	44871688	G	A
11	chr11_44880454	0	44880454	T	C
11	chr11_44885129	0	44885129	A	G
11	chr11_44890310	0	44890310	G	A
11	chr11_44898132	0	44898132	T	C
11	chr11_44898658	0	44898658	T	C
11	chr11_44898735	0	44898735	A	G
11	chr11_44901996	0	44901996	A	C
11	chr11_44902013	0	44902013	T	A
11	chr11_44911198	0	44911198	T	A
11	chr11_44922327	0	44922327	A	G
11	chr11_44922980	0	44922980	T	C
11	chr11_44924863	0	44924863	T	C
11	chr11_44925231	0	44925231	A	G
11	chr11_44925948	0	44925948	A	G
11	chr11_44927126	0	44927126	A	G
11	chr11_44932992	0	44932992	T	C
11	chr11_44941141	0	44941141	C	A
11	chr11_44945751	0	44945751	T	C
11	chr11_44946699	0	44946699	C	T
11	chr11_44947589	0	44947589	A	G
11	chr11_44948356	0	44948356	T	C
11	chr11_44956235	0	44956235	T	C
11	chr11_44957481	0	44957481	A	G
11	chr11_44958474	0	44958474	A	G
11	chr11_44958639	0	44958639	A	G
11	chr11_44959381	0	44959381	A	T
11	chr11_44959630	0	44959630	A	G
11	chr11_44961501	0	44961501	T	C
11	chr11_44966896	0	44966896	A	C
11	chr11_44970308	0	44970308	A	G
11	chr11_44972767	0	44972767	C	T
11	chr11_44974585	0	44974585	A	G
11	chr11_44976028	0	44976028	C	T
11	chr11_44982238	0	44982238	G	A
11	chr11_44986054	0	44986054	C	T
11	chr11_44988888	0	44988888	G	A
11	chr11_44989703	0	44989703	G	A
11	chr11_44991069	0	44991069	C	T
11	chr11_44991850	0	44991850	G	A
11	chr11_44994767	0	44994767	T	A
11	chr11_45007199	0	45007199	C	T
11	chr11_45008658	0	45008658	A	T
11	chr11_45009355	0	45009355	T	G
11	chr11_45012989	0	45012989	T	C
11	chr11_45013091	0	45013091	G	A
11	chr11_45013374	0	45013374	T	C
11	chr11_45014625	0	45014625	A	G
11	chr11_45022924	0	45022924	C	G
11	chr11_45026041	0	45026041	T	C
11	chr11_45031114	0	45031114	T	C
11	chr11_45031487	0	45031487	C	A
11	chr11_45034577	0	45034577	A	G
11	chr11_45035537	0	45035537	G	A
11	chr11_45041623	0	45041623	A	G
11	chr11_45048780	0	45048780	G	A
11	chr11_45051236	0	45051236	T	G
11	chr11_45054026	0	45054026	A	G
11	chr11_45082298	0	45082298	G	A
11	chr11_45083225	0	45083225	A	G
11	chr11_45098456	0	45098456	A	G
11	chr11_45098917	0	45098917	C	G
11	chr11_45100381	0	45100381	T	C
11	chr11_45101769	0	45101769	T	C
11	chr11_45105809	0	45105809	C	A
11	chr11_45125584	0	45125584	A	G
11	chr11_45135710	0	45135710	T	C
11	chr11_45141107	0	45141107	C	T
11	chr11_45151054	0	45151054	C	T
11	chr11_45152258	0	45152258	G	C
11	chr11_45161456	0	45161456	A	G
11	chr11_45173073	0	45173073	C	T
11	chr11_45177184	0	45177184	A	C
11	chr11_45183593	0	45183593	T	C
11	chr11_45187154	0	45187154	T	C
11	chr11_45202955	0	45202955	T	G
11	chr11_45210150	0	45210150	G	C
11	chr11_45224638	0	45224638	G	A
11	chr11_45228058	0	45228058	A	G
11	chr11_45231115	0	45231115	T	C
11	chr11_45238527	0	45238527	T	A
11	chr11_45239806	0	45239806	G	C
11	chr11_45240108	0	45240108	T	G
11	chr11_45240300	0	45240300	C	T
11	chr11_45244496	0	45244496	T	C
11	chr11_45245621	0	45245621	C	T
11	chr11_45249850	0	45249850	T	C
11	chr11_45254700	0	45254700	A	T
11	chr11_45256502	0	45256502	C	T
11	chr11_45258678	0	45258678	A	G
11	chr11_45273319	0	45273319	G	A
11	chr11_45273664	0	45273664	A	G
11	chr11_45273830	0	45273830	T	C
11	chr11_45276359	0	45276359	A	G
11	chr11_45277992	0	45277992	A	G
11	chr11_45288260	0	45288260	T	C
11	chr11_45289205	0	45289205	T	G
11	chr11_45290688	0	45290688	C	T
11	chr11_45294956	0	45294956	G	A
11	chr11_45296308	0	45296308	T	C
11	chr11_45296837	0	45296837	T	C
11	chr11_45298990	0	45298990	T	C
11	chr11_45299811	0	45299811	C	G
11	chr11_45306316	0	45306316	A	G
11	chr11_45306751	0	45306751	A	G
11	chr11_45309315	0	45309315	C	T
11	chr11_45310917	0	45310917	G	A
11	chr11_45311215	0	45311215	T	A
11	chr11_45312346	0	45312346	T	C
11	chr11_45312757	0	45312757	T	C
11	chr11_45317881	0	45317881	A	G
11	chr11_45335857	0	45335857	G	C
11	chr11_45339847	0	45339847	C	T
11	chr11_45340803	0	45340803	G	T
11	chr11_45346607	0	45346607	C	G
11	chr11_45348663	0	45348663	T	A
11	chr11_45351443	0	45351443	A	G
11	chr11_45357969	0	45357969	T	C
11	chr11_45370855	0	45370855	T	C
11	chr11_45381306	0	45381306	T	G
11	chr11_45388827	0	45388827	A	G
11	chr11_45389600	0	45389600	A	G
11	chr11_45393564	0	45393564	A	G
11	chr11_45394140	0	45394140	T	C
11	chr11_45398123	0	45398123	A	G
11	chr11_45402586	0	45402586	G	A
11	chr11_45410550	0	45410550	A	G
11	chr11_45415012	0	45415012	A	G
11	chr11_45418334	0	45418334	G	C
11	chr11_45429992	0	45429992	T	C
11	chr11_45432179	0	45432179	G	C
11	chr11_45440502	0	45440502	A	C
11	chr11_45463611	0	45463611	G	C
11	chr11_45464044	0	45464044	G	C
11	chr11_45472185	0	45472185	A	G
11	chr11_45478679	0	45478679	G	A
11	chr11_45486193	0	45486193	C	T
11	chr11_45512891	0	45512891	G	T
11	chr11_45525922	0	45525922	G	A
11	chr11_45533490	0	45533490	A	G
11	chr11_45533917	0	45533917	A	C
11	chr11_45538349	0	45538349	A	G
11	chr11_45549601	0	45549601	T	C
11	chr11_45550060	0	45550060	T	C
11	chr11_45552334	0	45552334	A	G
11	chr11_45554922	0	45554922	T	C
11	chr11_45559864	0	45559864	T	G
11	chr11_45566074	0	45566074	A	C
11	chr11_45566711	0	45566711	G	A
11	chr11_45567439	0	45567439	A	T
11	chr11_45572006	0	45572006	A	G
11	chr11_45572117	0	45572117	C	G
11	chr11_45589799	0	45589799	C	T
11	chr11_45592118	0	45592118	T	C
11	chr11_45594371	0	45594371	G	A
11	chr11_45596696	0	45596696	C	T
11	chr11_45597332	0	45597332	G	C
11	chr11_45612048	0	45612048	T	G
11	chr11_45612887	0	45612887	T	G
11	chr11_45612978	0	45612978	T	C
11	chr11_45613824	0	45613824	A	G
11	chr11_45616192	0	45616192	G	C
11	chr11_45623514	0	45623514	T	C
11	chr11_45627479	0	45627479	T	C
11	chr11_45628937	0	45628937	A	G
11	chr11_45629793	0	45629793	T	C
11	chr11_45631010	0	45631010	A	G
11	chr11_45635614	0	45635614	A	G
11	chr11_45639637	0	45639637	A	G
11	chr11_45650201	0	45650201	C	G
11	chr11_45655812	0	45655812	A	G
11	chr11_45664910	0	45664910	C	T
11	chr11_45667196	0	45667196	T	C
11	chr11_45669696	0	45669696	T	C
11	chr11_45671570	0	45671570	C	T
11	chr11_45675135	0	45675135	A	G
11	chr11_45678362	0	45678362	T	A
11	chr11_45679596	0	45679596	A	G
11	chr11_45681520	0	45681520	G	C
11	chr11_45689343	0	45689343	G	C
11	chr11_45690775	0	45690775	A	C
11	chr11_45695135	0	45695135	T	C
11	chr11_45697280	0	45697280	G	A
11	chr11_45699901	0	45699901	T	A
11	chr11_45714419	0	45714419	T	C
11	chr11_45724027	0	45724027	A	G
11	chr11_45731879	0	45731879	C	T
11	chr11_45738493	0	45738493	A	T
11	chr11_45740305	0	45740305	T	G
11	chr11_45741272	0	45741272	A	T
11	chr11_45746178	0	45746178	C	G
11	chr11_45748889	0	45748889	T	C
11	chr11_45771587	0	45771587	T	C
11	chr11_45786096	0	45786096	T	C
11	chr11_45795238	0	45795238	C	G
11	chr11_45796117	0	45796117	A	G
11	chr11_45802897	0	45802897	T	C
11	chr11_45806327	0	45806327	C	T
11	chr11_45812648	0	45812648	A	G
11	chr11_45815787	0	45815787	G	A
11	chr11_45815887	0	45815887	C	T
11	chr11_45817434	0	45817434	C	T
11	chr11_45825439	0	45825439	C	T
11	chr11_45830878	0	45830878	A	C
11	chr11_45842763	0	45842763	A	G
11	chr11_45846447	0	45846447	T	C
11	chr11_45849517	0	45849517	A	G
11	chr11_45850625	0	45850625	G	C
11	chr11_45861364	0	45861364	G	C
11	chr11_45863234	0	45863234	T	C
11	chr11_45875190	0	45875190	A	G
11	chr11_45889324	0	45889324	C	G
11	chr11_45895629	0	45895629	C	T
11	chr11_45895991	0	45895991	A	G
11	chr11_45898080	0	45898080	T	C
11	chr11_45910824	0	45910824	C	T
11	chr11_45912146	0	45912146	G	A
11	chr11_45920885	0	45920885	G	A
11	chr11_45922044	0	45922044	T	C
11	chr11_45923988	0	45923988	A	G
11	chr11_45924159	0	45924159	T	C
11	chr11_45924830	0	45924830	A	G
11	chr11_45950904	0	45950904	T	C
11	chr11_45958703	0	45958703	T	C
11	chr11_45962726	0	45962726	G	C
11	chr11_45966123	0	45966123	G	A
11	chr11_45966618	0	45966618	C	A
11	chr11_45973385	0	45973385	C	G
11	chr11_45974407	0	45974407	G	A
11	chr11_45976076	0	45976076	A	G
11	chr11_46011153	0	46011153	T	C
11	chr11_46017755	0	46017755	T	C
11	chr11_46049787	0	46049787	C	A
11	chr11_46050302	0	46050302	G	C
11	chr11_46052305	0	46052305	C	T
11	chr11_46052368	0	46052368	T	A
11	chr11_46080782	0	46080782	A	G
11	chr11_46081505	0	46081505	G	A
11	chr11_46083064	0	46083064	G	A
11	chr11_46086863	0	46086863	A	G
11	chr11_46086969	0	46086969	A	G
11	chr11_46088293	0	46088293	C	T
11	chr11_46090073	0	46090073	A	G
11	chr11_46103865	0	46103865	A	C
11	chr11_46108461	0	46108461	T	C
11	chr11_46111869	0	46111869	T	A
11	chr11_46118810	0	46118810	T	C
11	chr11_46126056	0	46126056	G	T
11	chr11_46132426	0	46132426	A	G
11	chr11_46150529	0	46150529	G	A
11	chr11_46152274	0	46152274	A	G
11	chr11_46155332	0	46155332	C	G
11	chr11_46166430	0	46166430	T	C
11	chr11_46173656	0	46173656	A	G
11	chr11_46187479	0	46187479	A	G
11	chr11_46193771	0	46193771	T	C
11	chr11_46194459	0	46194459	A	G
11	chr11_46208416	0	46208416	T	A
11	chr11_46209691	0	46209691	A	G
11	chr11_46216289	0	46216289	C	G
11	chr11_46222082	0	46222082	G	C
11	chr11_46223183	0	46223183	A	G
11	chr11_46226217	0	46226217	G	A
11	chr11_46244867	0	46244867	C	T
11	chr11_46248511	0	46248511	G	C
11	chr11_46255101	0	46255101	T	G
11	chr11_46261363	0	46261363	T	C
11	chr11_46272721	0	46272721	A	G
11	chr11_46273427	0	46273427	G	A
11	chr11_46275073	0	46275073	G	A
11	chr11_46282602	0	46282602	A	C
11	chr11_46284272	0	46284272	A	G
11	chr11_46296591	0	46296591	G	T
11	chr11_46300152	0	46300152	T	C
11	chr11_46302169	0	46302169	A	G
11	chr11_46305105	0	46305105	T	C
11	chr11_46306918	0	46306918	G	A
11	chr11_46324236	0	46324236	G	A
11	chr11_46326396	0	46326396	C	A
11	chr11_46329636	0	46329636	T	C
11	chr11_46331608	0	46331608	A	C
11	chr11_46338125	0	46338125	C	A
11	chr11_46341938	0	46341938	G	C
11	chr11_46347928	0	46347928	A	G
11	chr11_46348629	0	46348629	C	A
11	chr11_46348970	0	46348970	T	C
11	chr11_46351166	0	46351166	T	C
11	chr11_46354184	0	46354184	A	T
11	chr11_46355350	0	46355350	A	G
11	chr11_46357449	0	46357449	C	G
11	chr11_46362253	0	46362253	C	A
11	chr11_46362381	0	46362381	T	C
11	chr11_46362523	0	46362523	G	A
11	chr11_46365039	0	46365039	A	G
11	chr11_46368316	0	46368316	T	C
11	chr11_46374393	0	46374393	T	C
11	chr11_46374901	0	46374901	A	G
11	chr11_46378569	0	46378569	T	C
11	chr11_46380295	0	46380295	T	C
11	chr11_46389708	0	46389708	C	T
11	chr11_46397066	0	46397066	G	T
11	chr11_46397384	0	46397384	G	A
11	chr11_46403523	0	46403523	A	G
11	chr11_46405235	0	46405235	A	G
11	chr11_46408229	0	46408229	T	C
11	chr11_46409620	0	46409620	A	G
11	chr11_46413866	0	46413866	G	A
11	chr11_46414389	0	46414389	T	C
11	chr11_46426586	0	46426586	A	G
11	chr11_46427152	0	46427152	A	G
11	chr11_46428047	0	46428047	A	G
11	chr11_46429702	0	46429702	A	G
11	chr11_46431829	0	46431829	T	C
11	chr11_46432566	0	46432566	A	G
11	chr11_46433598	0	46433598	T	C
11	chr11_46434176	0	46434176	T	C
11	chr11_46435058	0	46435058	G	T
11	chr11_46435200	0	46435200	T	C
11	chr11_46435379	0	46435379	C	G
11	chr11_46438146	0	46438146	T	C
11	chr11_46438279	0	46438279	T	C
11	chr11_46442310	0	46442310	A	G
11	chr11_46445303	0	46445303	T	C
11	chr11_46459916	0	46459916	A	G
11	chr11_46459951	0	46459951	T	C
11	chr11_46462752	0	46462752	T	C
11	chr11_46465436	0	46465436	G	A
11	chr11_46465466	0	46465466	C	G
11	chr11_46645763	0	46645763	C	A
11	chr11_46649656	0	46649656	G	A
11	chr11_46663077	0	46663077	C	T
11	chr11_46738083	0	46738083	T	G
11	chr11_46772693	0	46772693	C	G
11	chr11_46774994	0	46774994	T	C
11	chr11_46777762	0	46777762	A	G
11	chr11_46790456	0	46790456	A	G
11	chr11_46792752	0	46792752	C	A
11	chr11_46801955	0	46801955	T	A
11	chr11_46805039	0	46805039	C	A
11	chr11_46805921	0	46805921	T	C
11	chr11_46882621	0	46882621	G	A
11	chr11_46886281	0	46886281	T	C
11	chr11_46886503	0	46886503	T	C
11	chr11_46901237	0	46901237	T	G
11	chr11_46912525	0	46912525	G	A
11	chr11_46914909	0	46914909	T	C
11	chr11_46915666	0	46915666	A	C
11	chr11_46920216	0	46920216	C	A
11	chr11_46922644	0	46922644	C	T
11	chr11_46925720	0	46925720	A	G
11	chr11_46927173	0	46927173	T	C
11	chr11_46928723	0	46928723	C	T
11	chr11_46934889	0	46934889	A	G
11	chr11_46941537	0	46941537	C	T
11	chr11_46944017	0	46944017	C	G
11	chr11_46949455	0	46949455	T	C
11	chr11_46950634	0	46950634	T	A
11	chr11_46950699	0	46950699	T	C
11	chr11_46953214	0	46953214	G	A
11	chr11_46963573	0	46963573	G	C
11	chr11_46964352	0	46964352	T	C
11	chr11_46965513	0	46965513	A	G
11	chr11_46971979	0	46971979	A	G
11	chr11_46974771	0	46974771	C	T
11	chr11_46994506	0	46994506	A	G
11	chr11_46999718	0	46999718	C	A
11	chr11_47007698	0	47007698	A	G
11	chr11_47008478	0	47008478	G	A
11	chr11_47017361	0	47017361	C	G
11	chr11_47022685	0	47022685	A	G
11	chr11_47026252	0	47026252	A	G
11	chr11_47027947	0	47027947	G	A
11	chr11_47032800	0	47032800	A	G
11	chr11_47035403	0	47035403	A	G
11	chr11_47066254	0	47066254	T	G
11	chr11_47078171	0	47078171	C	T
11	chr11_47079926	0	47079926	G	C
11	chr11_47081344	0	47081344	T	G
11	chr11_47082863	0	47082863	A	C
11	chr11_47083735	0	47083735	T	C
11	chr11_47091221	0	47091221	A	G
11	chr11_47092392	0	47092392	G	A
11	chr11_47092797	0	47092797	C	T
11	chr11_47098055	0	47098055	G	A
11	chr11_47106321	0	47106321	C	A
11	chr11_47107007	0	47107007	G	T
11	chr11_47109871	0	47109871	G	A
11	chr11_47111467	0	47111467	A	G
11	chr11_47113743	0	47113743	T	C
11	chr11_47132306	0	47132306	A	G
11	chr11_47132953	0	47132953	A	C
11	chr11_47135981	0	47135981	A	G
11	chr11_47138259	0	47138259	C	G
11	chr11_47139095	0	47139095	C	T
11	chr11_47148239	0	47148239	A	G
11	chr11_47151324	0	47151324	C	A
11	chr11_47152868	0	47152868	C	G
11	chr11_47153365	0	47153365	C	T
11	chr11_47160894	0	47160894	T	G
11	chr11_47162708	0	47162708	A	G
11	chr11_47165662	0	47165662	A	G
11	chr11_47166229	0	47166229	G	A
11	chr11_47169094	0	47169094	C	G
11	chr11_47170010	0	47170010	A	G
11	chr11_47170543	0	47170543	A	G
11	chr11_47173907	0	47173907	G	A
11	chr11_47178992	0	47178992	G	A
11	chr11_47179514	0	47179514	T	C
11	chr11_47180007	0	47180007	T	C
11	chr11_47181158	0	47181158	A	C
11	chr11_47184801	0	47184801	C	G
11	chr11_47188060	0	47188060	A	C
11	chr11_47188407	0	47188407	G	A
11	chr11_47198328	0	47198328	A	G
11	chr11_47203120	0	47203120	T	G
11	chr11_47211082	0	47211082	C	G
11	chr11_47215155	0	47215155	C	T
11	chr11_47217155	0	47217155	T	C
11	chr11_47227273	0	47227273	C	T
11	chr11_47228846	0	47228846	A	G
11	chr11_47231348	0	47231348	A	C
11	chr11_47232316	0	47232316	T	C
11	chr11_47234355	0	47234355	T	C
11	chr11_47235564	0	47235564	C	A
11	chr11_47236794	0	47236794	A	G
11	chr11_47250158	0	47250158	C	G
11	chr11_47253531	0	47253531	C	T
11	chr11_47255260	0	47255260	G	A
11	chr11_47260614	0	47260614	C	T
11	chr11_47261656	0	47261656	T	G
11	chr11_47266659	0	47266659	G	A
11	chr11_47271629	0	47271629	T	C
11	chr11_47273815	0	47273815	C	T
11	chr11_47277206	0	47277206	C	A
11	chr11_47280935	0	47280935	A	G
11	chr11_47288655	0	47288655	C	T
11	chr11_47297226	0	47297226	T	C
11	chr11_47297910	0	47297910	T	C
11	chr11_47298457	0	47298457	A	G
11	chr11_47300051	0	47300051	T	C
11	chr11_47300980	0	47300980	A	G
11	chr11_47301810	0	47301810	A	G
11	chr11_47329716	0	47329716	C	A
11	chr11_47334312	0	47334312	A	T
11	chr11_47334983	0	47334983	G	A
11	chr11_47338877	0	47338877	C	T
11	chr11_47341620	0	47341620	T	C
11	chr11_47360304	0	47360304	A	G
11	chr11_47362763	0	47362763	C	T
11	chr11_47366049	0	47366049	A	G
11	chr11_47369770	0	47369770	G	A
11	chr11_47370008	0	47370008	T	G
11	chr11_47372284	0	47372284	T	G
11	chr11_47372589	0	47372589	C	T
11	chr11_47377604	0	47377604	T	C
11	chr11_47377633	0	47377633	G	C
11	chr11_47379411	0	47379411	T	C
11	chr11_47395212	0	47395212	G	C
11	chr11_47403113	0	47403113	C	T
11	chr11_47406610	0	47406610	G	A
11	chr11_47406932	0	47406932	A	G
11	chr11_47409324	0	47409324	T	C
11	chr11_47410057	0	47410057	C	A
11	chr11_47414044	0	47414044	C	T
11	chr11_47414935	0	47414935	C	G
11	chr11_47415165	0	47415165	A	G
11	chr11_47418126	0	47418126	G	A
11	chr11_47419898	0	47419898	G	T
11	chr11_47423729	0	47423729	T	C
11	chr11_47435338	0	47435338	G	A
11	chr11_47438883	0	47438883	A	T
11	chr11_47438889	0	47438889	A	C
11	chr11_47442734	0	47442734	C	G
11	chr11_47442778	0	47442778	C	T
11	chr11_47444000	0	47444000	A	G
11	chr11_47452793	0	47452793	G	A
11	chr11_47456438	0	47456438	C	G
11	chr11_47457451	0	47457451	T	G
11	chr11_47460414	0	47460414	A	G
11	chr11_47466871	0	47466871	T	C
11	chr11_47472338	0	47472338	T	G
11	chr11_47473232	0	47473232	T	C
11	chr11_47474072	0	47474072	T	C
11	chr11_47475639	0	47475639	A	C
11	chr11_47475646	0	47475646	T	C
11	chr11_47478740	0	47478740	C	T
11	chr11_47486731	0	47486731	A	G
11	chr11_47487915	0	47487915	A	G
11	chr11_47489798	0	47489798	C	G
11	chr11_47493431	0	47493431	G	A
11	chr11_47494252	0	47494252	C	T
11	chr11_47495901	0	47495901	A	G
11	chr11_47499361	0	47499361	A	T
11	chr11_47499895	0	47499895	G	T
11	chr11_47504237	0	47504237	G	A
11	chr11_47510886	0	47510886	A	G
11	chr11_47519401	0	47519401	G	A
11	chr11_47521658	0	47521658	A	C
11	chr11_47522448	0	47522448	C	T
11	chr11_47523058	0	47523058	G	A
11	chr11_47531934	0	47531934	A	G
11	chr11_47533647	0	47533647	G	T
11	chr11_47535886	0	47535886	T	C
11	chr11_47537392	0	47537392	T	C
11	chr11_47544120	0	47544120	C	A
11	chr11_47549389	0	47549389	T	C
11	chr11_47558547	0	47558547	A	C
11	chr11_47560988	0	47560988	T	C
11	chr11_47565568	0	47565568	G	T
11	chr11_47567590	0	47567590	T	C
11	chr11_47572776	0	47572776	C	T
11	chr11_47574094	0	47574094	G	C
11	chr11_47575785	0	47575785	T	C
11	chr11_47576228	0	47576228	A	G
11	chr11_47577576	0	47577576	C	T
11	chr11_47579854	0	47579854	G	T
11	chr11_47583792	0	47583792	A	G
11	chr11_47595105	0	47595105	T	C
11	chr11_47595535	0	47595535	T	C
11	chr11_47607545	0	47607545	A	G
11	chr11_47607806	0	47607806	T	C
11	chr11_47610983	0	47610983	G	A
11	chr11_47615346	0	47615346	C	A
11	chr11_47615578	0	47615578	A	G
11	chr11_47623102	0	47623102	C	A
11	chr11_47623223	0	47623223	C	T
11	chr11_47635632	0	47635632	A	G
11	chr11_47636807	0	47636807	A	G
11	chr11_47638792	0	47638792	G	C
11	chr11_47649171	0	47649171	G	A
11	chr11_47663668	0	47663668	G	A
11	chr11_47663981	0	47663981	G	C
11	chr11_47665307	0	47665307	C	T
11	chr11_47678367	0	47678367	T	G
11	chr11_47687320	0	47687320	C	G
11	chr11_47691418	0	47691418	C	T
11	chr11_47692827	0	47692827	A	G
11	chr11_47694768	0	47694768	G	A
11	chr11_47694998	0	47694998	C	T
11	chr11_47697436	0	47697436	A	C
11	chr11_47709315	0	47709315	C	T
11	chr11_47709674	0	47709674	G	A
11	chr11_47715361	0	47715361	A	G
11	chr11_47715563	0	47715563	A	C
11	chr11_47722837	0	47722837	A	G
11	chr11_47725750	0	47725750	T	G
11	chr11_47726054	0	47726054	C	T
11	chr11_47731264	0	47731264	T	C
11	chr11_47735480	0	47735480	G	T
11	chr11_47750229	0	47750229	G	A
11	chr11_47759156	0	47759156	G	A
11	chr11_47762297	0	47762297	A	G
11	chr11_47763779	0	47763779	T	G
11	chr11_47768789	0	47768789	A	C
11	chr11_47787680	0	47787680	T	C
11	chr11_47790582	0	47790582	T	C
11	chr11_47797773	0	47797773	A	G
11	chr11_47800834	0	47800834	T	A
11	chr11_47807479	0	47807479	A	T
11	chr11_47808400	0	47808400	C	A
11	chr11_47810399	0	47810399	G	C
11	chr11_47818530	0	47818530	A	G
11	chr11_47834310	0	47834310	G	A
11	chr11_47840284	0	47840284	C	G
11	chr11_47840520	0	47840520	G	A
11	chr11_47849530	0	47849530	A	G
11	chr11_47859179	0	47859179	A	G
11	chr11_47862357	0	47862357	C	A
11	chr11_47863700	0	47863700	T	G
11	chr11_47864099	0	47864099	A	G
11	chr11_47866026	0	47866026	G	A
11	chr11_47869388	0	47869388	A	G
11	chr11_47872248	0	47872248	A	G
11	chr11_47876609	0	47876609	T	G
11	chr11_47880167	0	47880167	G	A
11	chr11_47884119	0	47884119	A	T
11	chr11_47886109	0	47886109	A	C
11	chr11_47893829	0	47893829	C	A
11	chr11_47895459	0	47895459	G	A
11	chr11_47896524	0	47896524	C	G
11	chr11_47899020	0	47899020	A	G
11	chr11_47904448	0	47904448	C	G
11	chr11_47911174	0	47911174	A	G
11	chr11_47912134	0	47912134	T	C
11	chr11_47913175	0	47913175	T	G
11	chr11_47915854	0	47915854	G	C
11	chr11_47916644	0	47916644	T	G
11	chr11_47917130	0	47917130	C	T
11	chr11_47926264	0	47926264	A	G
11	chr11_47927650	0	47927650	C	T
11	chr11_47932932	0	47932932	A	G
11	chr11_47933024	0	47933024	T	A
11	chr11_47933171	0	47933171	A	G
11	chr11_47935495	0	47935495	A	C
11	chr11_47938154	0	47938154	A	G
11	chr11_47938397	0	47938397	A	G
11	chr11_47940113	0	47940113	C	T
11	chr11_47941801	0	47941801	T	C
11	chr11_47942374	0	47942374	T	C
11	chr11_47949348	0	47949348	C	G
11	chr11_47954809	0	47954809	C	T
11	chr11_47960582	0	47960582	A	G
11	chr11_47960674	0	47960674	T	C
11	chr11_47960702	0	47960702	C	A
11	chr11_47963532	0	47963532	T	C
11	chr11_47966090	0	47966090	T	C
11	chr11_47969078	0	47969078	C	T
11	chr11_47969183	0	47969183	C	T
11	chr11_47981936	0	47981936	G	A
11	chr11_47990690	0	47990690	T	C
11	chr11_47995378	0	47995378	G	A
11	chr11_47999381	0	47999381	T	C
11	chr11_48000991	0	48000991	G	A
11	chr11_48003494	0	48003494	G	C
11	chr11_48014742	0	48014742	A	C
11	chr11_48017503	0	48017503	A	G
11	chr11_48018873	0	48018873	A	G
11	chr11_48020915	0	48020915	T	C
11	chr11_48022468	0	48022468	T	G
11	chr11_48029610	0	48029610	T	C
11	chr11_48030843	0	48030843	A	G
11	chr11_48031111	0	48031111	G	T
11	chr11_48033921	0	48033921	A	C
11	chr11_48039836	0	48039836	G	T
11	chr11_48044674	0	48044674	C	T
11	chr11_48045051	0	48045051	A	G
11	chr11_48047962	0	48047962	C	A
11	chr11_48055147	0	48055147	G	T
11	chr11_48060582	0	48060582	A	G
11	chr11_48060855	0	48060855	G	A
11	chr11_48064844	0	48064844	G	A
11	chr11_48069845	0	48069845	T	C
11	chr11_48074871	0	48074871	A	T
11	chr11_48076187	0	48076187	C	G
11	chr11_48079070	0	48079070	A	G
11	chr11_48079415	0	48079415	A	G
11	chr11_48080605	0	48080605	A	C
11	chr11_48090754	0	48090754	A	G
11	chr11_48092727	0	48092727	A	G
11	chr11_48096708	0	48096708	C	T
11	chr11_48097729	0	48097729	C	T
11	chr11_48100231	0	48100231	G	A
11	chr11_48102713	0	48102713	T	A
11	chr11_48104190	0	48104190	G	A
11	chr11_48108716	0	48108716	G	A
11	chr11_48120963	0	48120963	A	T
11	chr11_48122440	0	48122440	G	A
11	chr11_48124457	0	48124457	C	T
11	chr11_48128713	0	48128713	A	G
11	chr11_48134714	0	48134714	T	C
11	chr11_48138475	0	48138475	A	G
11	chr11_48139613	0	48139613	T	C
11	chr11_48140057	0	48140057	A	G
11	chr11_48140538	0	48140538	A	G
11	chr11_48141271	0	48141271	C	G
11	chr11_48149617	0	48149617	T	C
11	chr11_48149963	0	48149963	A	G
11	chr11_48150695	0	48150695	A	G
11	chr11_48153190	0	48153190	T	C
11	chr11_48154004	0	48154004	A	G
11	chr11_48156457	0	48156457	C	T
11	chr11_48159454	0	48159454	A	G
11	chr11_48161322	0	48161322	A	G
11	chr11_48164979	0	48164979	G	A
11	chr11_48165138	0	48165138	T	C
11	chr11_48170141	0	48170141	A	C
11	chr11_48171670	0	48171670	G	T
11	chr11_48172063	0	48172063	C	T
11	chr11_48172435	0	48172435	C	T
11	chr11_48175936	0	48175936	C	T
11	chr11_48177648	0	48177648	T	C
11	chr11_48178996	0	48178996	T	G
11	chr11_48179684	0	48179684	A	G
11	chr11_48182931	0	48182931	A	G
11	chr11_48184826	0	48184826	C	T
11	chr11_48186551	0	48186551	C	T
11	chr11_48192159	0	48192159	G	A
11	chr11_48197334	0	48197334	T	C
11	chr11_48197649	0	48197649	T	C
11	chr11_48202377	0	48202377	T	C
11	chr11_48204441	0	48204441	G	A
11	chr11_48207937	0	48207937	A	G
11	chr11_48211144	0	48211144	G	A
11	chr11_48219972	0	48219972	A	C
11	chr11_48226539	0	48226539	A	G
11	chr11_48232097	0	48232097	T	C
11	chr11_48236646	0	48236646	G	A
11	chr11_48240455	0	48240455	T	C
11	chr11_48245304	0	48245304	A	G
11	chr11_48248339	0	48248339	A	G
11	chr11_48250874	0	48250874	C	T
11	chr11_48254447	0	48254447	T	C
11	chr11_48255380	0	48255380	G	C
11	chr11_48255576	0	48255576	C	G
11	chr11_48258937	0	48258937	G	A
11	chr11_48260198	0	48260198	G	A
11	chr11_48261886	0	48261886	T	C
11	chr11_48261928	0	48261928	G	C
11	chr11_48267770	0	48267770	T	C
11	chr11_48271811	0	48271811	A	G
11	chr11_48281427	0	48281427	A	G
11	chr11_48281769	0	48281769	A	G
11	chr11_48294740	0	48294740	T	G
11	chr11_48306822	0	48306822	C	T
11	chr11_48307467	0	48307467	T	C
11	chr11_48312200	0	48312200	C	T
11	chr11_48315495	0	48315495	T	C
11	chr11_48316759	0	48316759	G	C
11	chr11_48317107	0	48317107	T	C
11	chr11_48317245	0	48317245	T	C
11	chr11_48319831	0	48319831	C	T
11	chr11_48324948	0	48324948	T	C
11	chr11_48328817	0	48328817	T	C
11	chr11_48332719	0	48332719	A	G
11	chr11_48333826	0	48333826	T	C
11	chr11_48348087	0	48348087	C	T
11	chr11_48349745	0	48349745	C	G
11	chr11_48350060	0	48350060	A	G
11	chr11_48350971	0	48350971	T	C
11	chr11_48351117	0	48351117	A	C
11	chr11_48353709	0	48353709	T	G
11	chr11_48359101	0	48359101	C	G
11	chr11_48362569	0	48362569	T	G
11	chr11_48363759	0	48363759	T	C
11	chr11_48375598	0	48375598	T	C
11	chr11_48382930	0	48382930	T	C
11	chr11_48383626	0	48383626	T	C
11	chr11_48384089	0	48384089	T	C
11	chr11_48387861	0	48387861	T	C
11	chr11_48391689	0	48391689	A	G
11	chr11_48392077	0	48392077	T	C
11	chr11_48394847	0	48394847	T	C
11	chr11_48397032	0	48397032	G	T
11	chr11_48404069	0	48404069	G	A
11	chr11_48406852	0	48406852	G	A
11	chr11_48407575	0	48407575	T	C
11	chr11_48407846	0	48407846	G	C
11	chr11_48408238	0	48408238	C	T
11	chr11_48408763	0	48408763	A	T
11	chr11_48409942	0	48409942	A	G
11	chr11_48411724	0	48411724	T	C
11	chr11_48413591	0	48413591	C	T
11	chr11_48415069	0	48415069	C	T
11	chr11_48415804	0	48415804	G	C
11	chr11_48415931	0	48415931	G	A
11	chr11_48421715	0	48421715	G	A
11	chr11_48424644	0	48424644	A	G
11	chr11_48433633	0	48433633	G	C
11	chr11_48434261	0	48434261	G	A
11	chr11_48436561	0	48436561	T	C
11	chr11_48437517	0	48437517	G	A
11	chr11_48439236	0	48439236	T	C
11	chr11_48439514	0	48439514	A	G
11	chr11_48441998	0	48441998	C	T
11	chr11_48442158	0	48442158	A	G
11	chr11_48444658	0	48444658	G	A
11	chr11_48445880	0	48445880	T	C
11	chr11_48446418	0	48446418	A	G
11	chr11_48447767	0	48447767	T	G
11	chr11_48448406	0	48448406	G	A
11	chr11_48450571	0	48450571	T	G
11	chr11_48453010	0	48453010	T	C
11	chr11_48453128	0	48453128	A	G
11	chr11_48453402	0	48453402	C	T
11	chr11_48453771	0	48453771	G	A
11	chr11_48465516	0	48465516	G	A
11	chr11_48470527	0	48470527	T	C
11	chr11_48471413	0	48471413	T	C
11	chr11_48472716	0	48472716	A	G
11	chr11_48472806	0	48472806	A	C
11	chr11_48475149	0	48475149	T	C
11	chr11_48475427	0	48475427	A	G
11	chr11_48476645	0	48476645	T	C
11	chr11_48477027	0	48477027	T	C
11	chr11_48477947	0	48477947	T	C
11	chr11_48482340	0	48482340	T	C
11	chr11_48484967	0	48484967	A	G
11	chr11_48486778	0	48486778	T	C
11	chr11_48498670	0	48498670	C	T
11	chr11_48502001	0	48502001	C	T
11	chr11_48504038	0	48504038	G	A
11	chr11_48507114	0	48507114	T	C
11	chr11_48509907	0	48509907	C	A
11	chr11_48510132	0	48510132	A	C
11	chr11_48510820	0	48510820	T	C
11	chr11_48512645	0	48512645	A	G
11	chr11_48514254	0	48514254	A	G
11	chr11_48521549	0	48521549	A	T
11	chr11_48523128	0	48523128	C	T
11	chr11_48523866	0	48523866	A	C
11	chr11_48525434	0	48525434	G	T
11	chr11_48525873	0	48525873	T	C
11	chr11_48534469	0	48534469	G	A
11	chr11_48539507	0	48539507	C	T
11	chr11_48540040	0	48540040	C	A
11	chr11_48540238	0	48540238	G	A
11	chr11_48541180	0	48541180	T	C
11	chr11_48544680	0	48544680	T	C
11	chr11_48544999	0	48544999	T	C
11	chr11_48555376	0	48555376	C	A
11	chr11_48559217	0	48559217	A	G
11	chr11_48559340	0	48559340	T	C
11	chr11_48564808	0	48564808	C	T
11	chr11_48567848	0	48567848	T	C
11	chr11_48571179	0	48571179	T	C
11	chr11_48571892	0	48571892	G	A
11	chr11_48576356	0	48576356	T	C
11	chr11_48576392	0	48576392	C	G
11	chr11_48576987	0	48576987	A	G
11	chr11_48578630	0	48578630	T	C
11	chr11_48586310	0	48586310	G	A
11	chr11_48587679	0	48587679	G	A
11	chr11_48589258	0	48589258	T	G
11	chr11_48589413	0	48589413	C	A
11	chr11_48594184	0	48594184	A	C
11	chr11_48596930	0	48596930	C	T
11	chr11_48598615	0	48598615	T	C
11	chr11_48599976	0	48599976	T	C
11	chr11_48602102	0	48602102	A	G
11	chr11_48607539	0	48607539	A	G
11	chr11_48613630	0	48613630	G	A
11	chr11_48615324	0	48615324	A	G
11	chr11_48616559	0	48616559	G	A
11	chr11_48617450	0	48617450	A	G
11	chr11_48621868	0	48621868	G	A
11	chr11_48623279	0	48623279	C	T
11	chr11_48625292	0	48625292	T	C
11	chr11_48626558	0	48626558	T	C
11	chr11_48626845	0	48626845	T	C
11	chr11_48628909	0	48628909	G	C
11	chr11_48629030	0	48629030	T	C
11	chr11_48632919	0	48632919	A	G
11	chr11_48634381	0	48634381	A	G
11	chr11_48635425	0	48635425	C	T
11	chr11_48636276	0	48636276	A	G
11	chr11_48636486	0	48636486	A	C
11	chr11_48638203	0	48638203	C	A
11	chr11_48643080	0	48643080	G	T
11	chr11_48643437	0	48643437	G	T
11	chr11_48651743	0	48651743	C	T
11	chr11_48652084	0	48652084	G	A
11	chr11_48665233	0	48665233	A	C
11	chr11_48666989	0	48666989	G	A
11	chr11_48667232	0	48667232	C	T
11	chr11_48671653	0	48671653	A	G
11	chr11_48672385	0	48672385	C	G
11	chr11_48673758	0	48673758	C	G
11	chr11_48674424	0	48674424	T	A
11	chr11_48677829	0	48677829	T	C
11	chr11_48683268	0	48683268	T	C
11	chr11_48684257	0	48684257	T	C
11	chr11_48687562	0	48687562	G	C
11	chr11_48688613	0	48688613	G	A
11	chr11_48689419	0	48689419	G	C
11	chr11_48692663	0	48692663	G	T
11	chr11_48700307	0	48700307	G	A
11	chr11_48701489	0	48701489	C	G
11	chr11_48710878	0	48710878	T	C
11	chr11_48711281	0	48711281	T	C
11	chr11_48713073	0	48713073	C	T
11	chr11_48714910	0	48714910	T	G
11	chr11_48716418	0	48716418	A	G
11	chr11_48716847	0	48716847	G	A
11	chr11_48721490	0	48721490	A	C
11	chr11_48727294	0	48727294	G	A
11	chr11_48733550	0	48733550	C	T
11	chr11_48735926	0	48735926	C	A
11	chr11_48737175	0	48737175	C	T
11	chr11_48737247	0	48737247	C	T
11	chr11_48737566	0	48737566	T	C
11	chr11_48738536	0	48738536	C	T
11	chr11_48740388	0	48740388	G	C
11	chr11_48744471	0	48744471	G	A
11	chr11_48752595	0	48752595	G	A
11	chr11_48753189	0	48753189	A	G
11	chr11_48757809	0	48757809	T	A
11	chr11_48759561	0	48759561	C	G
11	chr11_48760505	0	48760505	G	A
11	chr11_48760643	0	48760643	T	C
11	chr11_48771449	0	48771449	C	T
11	chr11_48771985	0	48771985	A	G
11	chr11_48774361	0	48774361	G	A
11	chr11_48775024	0	48775024	C	T
11	chr11_48783111	0	48783111	G	A
11	chr11_48783300	0	48783300	G	A
11	chr11_48783737	0	48783737	A	C
11	chr11_48785160	0	48785160	G	A
11	chr11_48793887	0	48793887	T	G
11	chr11_48795483	0	48795483	T	G
11	chr11_48799311	0	48799311	G	C
11	chr11_48800304	0	48800304	A	G
11	chr11_48801402	0	48801402	G	A
11	chr11_48801404	0	48801404	C	T
11	chr11_48807779	0	48807779	A	G
11	chr11_48808190	0	48808190	A	G
11	chr11_48811338	0	48811338	G	A
11	chr11_48812000	0	48812000	G	A
11	chr11_48815380	0	48815380	A	G
11	chr11_48826358	0	48826358	T	C
11	chr11_48828754	0	48828754	C	T
11	chr11_48831694	0	48831694	T	C
11	chr11_48840931	0	48840931	T	C
11	chr11_48841935	0	48841935	G	A
11	chr11_48847028	0	48847028	C	T
11	chr11_48847225	0	48847225	A	G
11	chr11_48848522	0	48848522	G	T
11	chr11_48853500	0	48853500	G	A
11	chr11_48855095	0	48855095	A	G
11	chr11_48858126	0	48858126	C	A
11	chr11_48858135	0	48858135	G	A
11	chr11_48865727	0	48865727	G	A
11	chr11_48865906	0	48865906	T	C
11	chr11_48868197	0	48868197	G	A
11	chr11_48872587	0	48872587	C	T
11	chr11_48873376	0	48873376	G	A
11	chr11_48873686	0	48873686	G	A
11	chr11_48874841	0	48874841	G	A
11	chr11_48875242	0	48875242	A	G
11	chr11_48876091	0	48876091	T	C
11	chr11_48886052	0	48886052	A	G
11	chr11_48887510	0	48887510	A	G
11	chr11_48891109	0	48891109	T	A
11	chr11_48895616	0	48895616	G	C
11	chr11_48898383	0	48898383	T	C
11	chr11_48898647	0	48898647	T	C
11	chr11_48899572	0	48899572	C	A
11	chr11_48905910	0	48905910	A	G
11	chr11_48906131	0	48906131	T	G
11	chr11_48908814	0	48908814	A	G
11	chr11_48911168	0	48911168	A	G
11	chr11_48911986	0	48911986	T	C
11	chr11_48915953	0	48915953	A	G
11	chr11_48917551	0	48917551	T	C
11	chr11_48917926	0	48917926	T	C
11	chr11_48918207	0	48918207	T	C
11	chr11_48920963	0	48920963	A	G
11	chr11_48921411	0	48921411	G	A
11	chr11_48929905	0	48929905	G	A
11	chr11_48940882	0	48940882	T	G
11	chr11_48946088	0	48946088	A	G
11	chr11_48948137	0	48948137	G	A
11	chr11_48948694	0	48948694	T	C
11	chr11_48950586	0	48950586	A	G
11	chr11_48950704	0	48950704	C	T
11	chr11_48954208	0	48954208	G	A
11	chr11_48957345	0	48957345	T	C
11	chr11_48962723	0	48962723	A	G
11	chr11_48964028	0	48964028	G	A
11	chr11_48967135	0	48967135	G	A
11	chr11_48968604	0	48968604	A	C
11	chr11_48970222	0	48970222	T	C
11	chr11_48971926	0	48971926	T	C
11	chr11_48972468	0	48972468	T	G
11	chr11_48975129	0	48975129	G	C
11	chr11_48976575	0	48976575	A	G
11	chr11_48976837	0	48976837	T	C
11	chr11_48987499	0	48987499	T	C
11	chr11_48988156	0	48988156	G	C
11	chr11_48991530	0	48991530	C	T
11	chr11_48995617	0	48995617	T	C
11	chr11_48998864	0	48998864	G	T
11	chr11_49000685	0	49000685	T	C
11	chr11_49003624	0	49003624	G	A
11	chr11_49007851	0	49007851	A	G
11	chr11_49012592	0	49012592	G	A
11	chr11_49016198	0	49016198	A	T
11	chr11_49018900	0	49018900	G	C
11	chr11_49019444	0	49019444	T	C
11	chr11_49019594	0	49019594	A	G
11	chr11_49021483	0	49021483	G	T
11	chr11_49024506	0	49024506	C	T
11	chr11_49026066	0	49026066	T	C
11	chr11_49028245	0	49028245	G	A
11	chr11_49029030	0	49029030	C	T
11	chr11_49032160	0	49032160	T	C
11	chr11_49039404	0	49039404	A	C
11	chr11_49040398	0	49040398	T	C
11	chr11_49040440	0	49040440	T	C
11	chr11_49041330	0	49041330	C	T
11	chr11_49044179	0	49044179	C	T
11	chr11_49045490	0	49045490	T	A
11	chr11_49048667	0	49048667	C	A
11	chr11_49053624	0	49053624	A	G
11	chr11_49060459	0	49060459	A	C
11	chr11_49063029	0	49063029	A	G
11	chr11_49064787	0	49064787	G	A
11	chr11_49070608	0	49070608	A	G
11	chr11_49071343	0	49071343	C	T
11	chr11_49078044	0	49078044	A	G
11	chr11_49090587	0	49090587	A	G
11	chr11_49095126	0	49095126	A	C
11	chr11_49095245	0	49095245	A	G
11	chr11_49095947	0	49095947	A	C
11	chr11_49109251	0	49109251	A	T
11	chr11_49115364	0	49115364	T	C
11	chr11_49126752	0	49126752	A	G
11	chr11_49130611	0	49130611	A	G
11	chr11_49135171	0	49135171	C	T
11	chr11_49148981	0	49148981	A	G
11	chr11_49149844	0	49149844	C	G
11	chr11_49155127	0	49155127	T	C
11	chr11_49155643	0	49155643	T	C
11	chr11_49160900	0	49160900	T	C
11	chr11_49164091	0	49164091	C	T
11	chr11_49165409	0	49165409	G	T
11	chr11_49173547	0	49173547	G	A
11	chr11_49177390	0	49177390	T	C
11	chr11_49180585	0	49180585	T	G
11	chr11_49187496	0	49187496	A	G
11	chr11_49192621	0	49192621	T	C
11	chr11_49194068	0	49194068	T	A
11	chr11_49197693	0	49197693	C	T
11	chr11_49200259	0	49200259	A	G
11	chr11_49201457	0	49201457	C	T
11	chr11_49208358	0	49208358	A	G
11	chr11_49213351	0	49213351	C	T
11	chr11_49217874	0	49217874	C	A
11	chr11_49222456	0	49222456	G	A
11	chr11_49228588	0	49228588	T	C
11	chr11_49233213	0	49233213	A	G
11	chr11_49245513	0	49245513	A	G
11	chr11_49250756	0	49250756	A	C
11	chr11_49262753	0	49262753	G	C
11	chr11_49263265	0	49263265	C	G
11	chr11_49265064	0	49265064	A	G
11	chr11_49266532	0	49266532	A	G
11	chr11_49285285	0	49285285	A	T
11	chr11_49288045	0	49288045	A	G
11	chr11_49290561	0	49290561	C	T
11	chr11_49295399	0	49295399	T	C
11	chr11_49308663	0	49308663	G	A
11	chr11_49325229	0	49325229	G	A
11	chr11_49328376	0	49328376	C	T
11	chr11_49331076	0	49331076	T	A
11	chr11_49334181	0	49334181	G	T
11	chr11_49344936	0	49344936	T	C
11	chr11_49345435	0	49345435	G	A
11	chr11_49346391	0	49346391	C	G
11	chr11_49349150	0	49349150	C	G
11	chr11_49359867	0	49359867	C	T
11	chr11_49364943	0	49364943	G	A
11	chr11_49367826	0	49367826	C	A
11	chr11_49370256	0	49370256	G	A
11	chr11_49370845	0	49370845	C	T
11	chr11_49372321	0	49372321	A	C
11	chr11_49376002	0	49376002	C	T
11	chr11_49376541	0	49376541	A	G
11	chr11_49377888	0	49377888	C	T
11	chr11_49377902	0	49377902	G	A
11	chr11_49378798	0	49378798	C	T
11	chr11_49379779	0	49379779	T	C
11	chr11_49385493	0	49385493	C	G
11	chr11_49386524	0	49386524	C	T
11	chr11_49387759	0	49387759	G	A
11	chr11_49390157	0	49390157	C	T
11	chr11_49391794	0	49391794	T	C
11	chr11_49395692	0	49395692	T	C
11	chr11_49396353	0	49396353	G	A
11	chr11_49400631	0	49400631	G	A
11	chr11_49404505	0	49404505	G	A
11	chr11_49406374	0	49406374	T	C
11	chr11_49414118	0	49414118	G	C
11	chr11_49414178	0	49414178	T	C
11	chr11_49438443	0	49438443	C	T
11	chr11_49441787	0	49441787	T	G
11	chr11_49446946	0	49446946	T	C
11	chr11_49449576	0	49449576	T	C
11	chr11_49449789	0	49449789	A	G
11	chr11_49451195	0	49451195	G	T
11	chr11_49464366	0	49464366	A	G
11	chr11_49467033	0	49467033	G	C
11	chr11_49479316	0	49479316	C	G
11	chr11_49485940	0	49485940	C	T
11	chr11_49488293	0	49488293	C	T
11	chr11_49490009	0	49490009	G	A
11	chr11_49501514	0	49501514	A	G
11	chr11_49504991	0	49504991	A	C
11	chr11_49508387	0	49508387	C	T
11	chr11_49514418	0	49514418	T	C
11	chr11_49519351	0	49519351	A	C
11	chr11_49523284	0	49523284	C	G
11	chr11_49528273	0	49528273	A	G
11	chr11_49529353	0	49529353	T	C
11	chr11_49529916	0	49529916	T	G
11	chr11_49530588	0	49530588	C	A
11	chr11_49531438	0	49531438	C	T
11	chr11_49540844	0	49540844	A	G
11	chr11_49544728	0	49544728	T	C
11	chr11_49557167	0	49557167	A	G
11	chr11_49560931	0	49560931	C	A
11	chr11_49561504	0	49561504	T	C
11	chr11_49568607	0	49568607	T	G
11	chr11_49572295	0	49572295	A	C
11	chr11_49578344	0	49578344	C	T
11	chr11_49580531	0	49580531	C	G
11	chr11_49594331	0	49594331	T	C
11	chr11_49600121	0	49600121	T	C
11	chr11_49612263	0	49612263	A	G
11	chr11_49618993	0	49618993	C	G
11	chr11_49621164	0	49621164	C	T
11	chr11_49624319	0	49624319	C	T
11	chr11_49632511	0	49632511	C	T
11	chr11_49634487	0	49634487	T	C
11	chr11_49637325	0	49637325	C	G
11	chr11_49639189	0	49639189	C	G
11	chr11_49640323	0	49640323	C	G
11	chr11_49643262	0	49643262	T	C
11	chr11_49644014	0	49644014	C	A
11	chr11_49646692	0	49646692	C	G
11	chr11_49651475	0	49651475	C	T
11	chr11_49651587	0	49651587	T	C
11	chr11_49667593	0	49667593	T	C
11	chr11_49672676	0	49672676	C	T
11	chr11_49676359	0	49676359	T	C
11	chr11_49680418	0	49680418	A	G
11	chr11_49680837	0	49680837	T	C
11	chr11_49694251	0	49694251	A	G
11	chr11_49694841	0	49694841	T	C
11	chr11_49698013	0	49698013	A	G
11	chr11_49700845	0	49700845	A	G
11	chr11_49701930	0	49701930	C	G
11	chr11_49709469	0	49709469	T	C
11	chr11_49710936	0	49710936	C	T
11	chr11_49724650	0	49724650	C	T
11	chr11_49727033	0	49727033	C	A
11	chr11_49729428	0	49729428	A	G
11	chr11_49732884	0	49732884	T	C
11	chr11_49733700	0	49733700	T	C
11	chr11_49738809	0	49738809	G	T
11	chr11_49739224	0	49739224	A	G
11	chr11_49748851	0	49748851	G	T
11	chr11_49750192	0	49750192	C	T
11	chr11_49752436	0	49752436	G	C
11	chr11_49755096	0	49755096	C	G
11	chr11_49758226	0	49758226	A	G
11	chr11_49761996	0	49761996	G	A
11	chr11_49764293	0	49764293	T	C
11	chr11_49774193	0	49774193	A	G
11	chr11_49777556	0	49777556	T	C
11	chr11_49779098	0	49779098	T	C
11	chr11_49785912	0	49785912	T	C
11	chr11_49787851	0	49787851	G	C
11	chr11_49790411	0	49790411	T	C
11	chr11_49792144	0	49792144	G	A
11	chr11_49793690	0	49793690	C	T
11	chr11_49807416	0	49807416	T	G
11	chr11_49809741	0	49809741	A	G
11	chr11_49822282	0	49822282	G	C
11	chr11_49829656	0	49829656	A	G
11	chr11_49838638	0	49838638	C	A
11	chr11_49846149	0	49846149	G	C
11	chr11_49865554	0	49865554	T	A
11	chr11_49866327	0	49866327	A	G
11	chr11_49868420	0	49868420	G	A
11	chr11_49871462	0	49871462	C	T
11	chr11_49884453	0	49884453	T	C
11	chr11_49899970	0	49899970	G	A
11	chr11_49901744	0	49901744	T	C
11	chr11_49903946	0	49903946	G	T
11	chr11_49907173	0	49907173	A	C
11	chr11_49909014	0	49909014	C	G
11	chr11_49909419	0	49909419	A	C
11	chr11_49911623	0	49911623	G	C
11	chr11_49914009	0	49914009	A	G
11	chr11_49933578	0	49933578	C	A
11	chr11_49939141	0	49939141	G	A
11	chr11_49942402	0	49942402	T	C
11	chr11_49944650	0	49944650	T	C
11	chr11_49950250	0	49950250	T	A
11	chr11_49961373	0	49961373	C	T
11	chr11_49963302	0	49963302	A	G
11	chr11_49964314	0	49964314	G	C
11	chr11_49965519	0	49965519	T	C
11	chr11_49965591	0	49965591	A	G
11	chr11_49970403	0	49970403	C	T
11	chr11_49971691	0	49971691	A	G
11	chr11_49976826	0	49976826	G	T
11	chr11_49977613	0	49977613	T	C
11	chr11_49979801	0	49979801	G	T
11	chr11_49989908	0	49989908	C	A
11	chr11_49999653	0	49999653	T	C
11	chr11_50002170	0	50002170	G	A
11	chr11_50002945	0	50002945	C	T
11	chr11_50004983	0	50004983	C	A
11	chr11_50020339	0	50020339	T	C
11	chr11_50021364	0	50021364	C	A
11	chr11_50024858	0	50024858	T	C
11	chr11_50027660	0	50027660	T	C
11	chr11_50043614	0	50043614	G	T
11	chr11_50047467	0	50047467	A	G
11	chr11_50058162	0	50058162	A	T
11	chr11_50062635	0	50062635	G	A
11	chr11_50075767	0	50075767	A	G
11	chr11_50079504	0	50079504	A	G
11	chr11_50085488	0	50085488	A	G
11	chr11_50090431	0	50090431	G	C
11	chr11_50096587	0	50096587	T	C
11	chr11_50100528	0	50100528	C	T
11	chr11_50103179	0	50103179	G	C
11	chr11_50109775	0	50109775	G	A
11	chr11_50131270	0	50131270	G	A
11	chr11_50142938	0	50142938	T	C
11	chr11_50145319	0	50145319	T	G
11	chr11_50146611	0	50146611	T	C
11	chr11_50149896	0	50149896	T	C
11	chr11_50150995	0	50150995	G	A
11	chr11_50159687	0	50159687	T	C
11	chr11_50168146	0	50168146	T	C
11	chr11_50174059	0	50174059	A	G
11	chr11_50188253	0	50188253	G	A
11	chr11_50195648	0	50195648	G	A
11	chr11_50196971	0	50196971	A	G
11	chr11_50202989	0	50202989	T	C
11	chr11_50205986	0	50205986	G	C
11	chr11_50218113	0	50218113	A	G
11	chr11_50224743	0	50224743	G	A
11	chr11_50226059	0	50226059	T	A
11	chr11_50229852	0	50229852	A	G
11	chr11_50239610	0	50239610	A	G
11	chr11_50240354	0	50240354	A	G
11	chr11_50244384	0	50244384	T	C
11	chr11_50245062	0	50245062	T	C
11	chr11_50246460	0	50246460	T	C
11	chr11_50250099	0	50250099	G	C
11	chr11_50267855	0	50267855	T	C
11	chr11_50271603	0	50271603	G	C
11	chr11_50274109	0	50274109	C	G
11	chr11_50278453	0	50278453	C	G
11	chr11_50280419	0	50280419	T	C
11	chr11_50282572	0	50282572	A	T
11	chr11_50286011	0	50286011	G	C
11	chr11_50286280	0	50286280	A	G
11	chr11_50286289	0	50286289	G	C
11	chr11_50295781	0	50295781	C	T
11	chr11_50296650	0	50296650	G	A
11	chr11_50304813	0	50304813	T	C
11	chr11_50306585	0	50306585	G	A
11	chr11_50307663	0	50307663	G	A
11	chr11_50309462	0	50309462	A	G
11	chr11_50329714	0	50329714	G	T
11	chr11_50341309	0	50341309	A	G
11	chr11_50342595	0	50342595	A	G
11	chr11_50357981	0	50357981	T	C
11	chr11_50360994	0	50360994	A	G
11	chr11_50366769	0	50366769	T	C
11	chr11_50367494	0	50367494	A	G
11	chr11_50368268	0	50368268	G	A
11	chr11_50370024	0	50370024	T	C
11	chr11_50376437	0	50376437	T	C
11	chr11_50380375	0	50380375	T	A
11	chr11_50382748	0	50382748	A	G
11	chr11_50400454	0	50400454	A	G
11	chr11_50405181	0	50405181	A	G
11	chr11_50415022	0	50415022	T	C
11	chr11_50422208	0	50422208	T	C
11	chr11_50424542	0	50424542	A	C
11	chr11_50431770	0	50431770	G	A
11	chr11_50440049	0	50440049	A	G
11	chr11_50443422	0	50443422	G	C
11	chr11_50451702	0	50451702	A	G
11	chr11_50453168	0	50453168	A	C
11	chr11_50456609	0	50456609	T	C
11	chr11_50460922	0	50460922	C	G
11	chr11_50462686	0	50462686	T	A
11	chr11_50465547	0	50465547	G	A
11	chr11_50469664	0	50469664	G	A
11	chr11_50469881	0	50469881	T	C
11	chr11_50470067	0	50470067	G	C
11	chr11_50471546	0	50471546	G	A
11	chr11_50472243	0	50472243	A	G
11	chr11_50475669	0	50475669	G	T
11	chr11_50481152	0	50481152	C	T
11	chr11_50482366	0	50482366	T	C
11	chr11_50487767	0	50487767	A	G
11	chr11_50492458	0	50492458	G	A
11	chr11_50498894	0	50498894	A	G
11	chr11_50503026	0	50503026	A	G
11	chr11_50505663	0	50505663	C	T
11	chr11_50506256	0	50506256	A	C
11	chr11_50506771	0	50506771	C	G
11	chr11_50521840	0	50521840	A	G
11	chr11_50522839	0	50522839	C	G
11	chr11_50525788	0	50525788	T	C
11	chr11_50530228	0	50530228	C	T
11	chr11_50562066	0	50562066	T	C
11	chr11_50563817	0	50563817	C	T
11	chr11_50565571	0	50565571	C	G
11	chr11_50584853	0	50584853	T	C
11	chr11_50588754	0	50588754	C	T
11	chr11_50589778	0	50589778	T	C
11	chr11_50590561	0	50590561	C	T
11	chr11_50593441	0	50593441	A	T
11	chr11_50598935	0	50598935	C	G
11	chr11_50601837	0	50601837	T	C
11	chr11_50616361	0	50616361	C	T
11	chr11_50617956	0	50617956	C	T
11	chr11_50621644	0	50621644	C	G
11	chr11_50624292	0	50624292	A	G
11	chr11_50625112	0	50625112	G	A
11	chr11_50625797	0	50625797	C	G
11	chr11_50625946	0	50625946	G	A
11	chr11_50627689	0	50627689	A	G
11	chr11_50633953	0	50633953	G	T
11	chr11_50668687	0	50668687	A	T
11	chr11_50669556	0	50669556	A	G
11	chr11_50669992	0	50669992	C	G
11	chr11_50674857	0	50674857	T	G
11	chr11_50679866	0	50679866	T	C
11	chr11_50681782	0	50681782	G	A
11	chr11_50684112	0	50684112	A	G
11	chr11_50684589	0	50684589	C	G
11	chr11_50690373	0	50690373	A	G
11	chr11_50691471	0	50691471	A	G
11	chr11_50692253	0	50692253	T	C
11	chr11_50693414	0	50693414	C	T
11	chr11_50694589	0	50694589	T	C
11	chr11_50702621	0	50702621	G	A
11	chr11_50702987	0	50702987	G	A
11	chr11_50703563	0	50703563	G	A
11	chr11_50706687	0	50706687	C	T
11	chr11_50707997	0	50707997	T	C
11	chr11_50708646	0	50708646	C	A
11	chr11_50712359	0	50712359	A	T
11	chr11_50718008	0	50718008	C	G
11	chr11_50734412	0	50734412	C	A
11	chr11_50752845	0	50752845	C	T
11	chr11_50774561	0	50774561	A	G
11	chr11_50779783	0	50779783	C	G
11	chr11_50780356	0	50780356	C	T
11	chr11_50784208	0	50784208	T	C
11	chr11_50784567	0	50784567	A	T
11	chr11_50789181	0	50789181	C	T
11	chr11_50792963	0	50792963	A	G
11	chr11_50799446	0	50799446	C	A
11	chr11_50802088	0	50802088	A	G
11	chr11_50820732	0	50820732	G	A
11	chr11_50828227	0	50828227	A	T
11	chr11_50837855	0	50837855	G	A
11	chr11_50838399	0	50838399	G	A
11	chr11_50840922	0	50840922	C	A
11	chr11_50848114	0	50848114	T	A
11	chr11_50855507	0	50855507	A	T
11	chr11_50864861	0	50864861	C	A
11	chr11_50869044	0	50869044	T	G
11	chr11_50869278	0	50869278	C	T
11	chr11_50870844	0	50870844	A	T
11	chr11_50876190	0	50876190	T	C
11	chr11_50878503	0	50878503	G	T
11	chr11_50883874	0	50883874	A	C
11	chr11_50884066	0	50884066	C	A
11	chr11_50884196	0	50884196	A	T
11	chr11_50884766	0	50884766	A	G
11	chr11_50892918	0	50892918	T	C
11	chr11_50909629	0	50909629	G	C
11	chr11_50910877	0	50910877	C	T
11	chr11_50912024	0	50912024	T	C
11	chr11_50913953	0	50913953	T	G
11	chr11_50914226	0	50914226	T	C
11	chr11_50918912	0	50918912	T	C
11	chr11_50920756	0	50920756	A	G
11	chr11_50920985	0	50920985	C	T
11	chr11_50927408	0	50927408	A	G
11	chr11_50927904	0	50927904	C	T
11	chr11_50929332	0	50929332	A	G
11	chr11_50931696	0	50931696	C	T
11	chr11_50931806	0	50931806	G	C
11	chr11_50941806	0	50941806	A	G
11	chr11_50944455	0	50944455	T	C
11	chr11_50946080	0	50946080	A	G
11	chr11_50951744	0	50951744	C	T
11	chr11_50953318	0	50953318	A	C
11	chr11_50960168	0	50960168	T	C
11	chr11_50971890	0	50971890	C	G
11	chr11_50973262	0	50973262	G	A
11	chr11_50979557	0	50979557	A	G
11	chr11_50992231	0	50992231	A	G
11	chr11_50994122	0	50994122	C	T
11	chr11_50996425	0	50996425	C	T
11	chr11_51002222	0	51002222	G	A
11	chr11_51011577	0	51011577	G	C
11	chr11_51011845	0	51011845	G	T
11	chr11_51038278	0	51038278	G	C
11	chr11_51045295	0	51045295	A	C
11	chr11_51056580	0	51056580	C	T
11	chr11_51065532	0	51065532	C	G
11	chr11_51073763	0	51073763	A	G
11	chr11_51075168	0	51075168	A	G
11	chr11_51075714	0	51075714	T	C
11	chr11_51085004	0	51085004	G	C
11	chr11_51094268	0	51094268	C	G
11	chr11_51104985	0	51104985	G	C
11	chr11_51109288	0	51109288	C	T
11	chr11_51109938	0	51109938	G	A
11	chr11_51130574	0	51130574	C	T
11	chr11_51131320	0	51131320	C	G
11	chr11_51131406	0	51131406	C	T
11	chr11_51138823	0	51138823	A	G
11	chr11_51142171	0	51142171	C	T
11	chr11_51142770	0	51142770	T	C
11	chr11_51149976	0	51149976	A	C
11	chr11_51155155	0	51155155	A	T
11	chr11_51184352	0	51184352	A	G
11	chr11_51196053	0	51196053	G	A
11	chr11_51198751	0	51198751	G	A
11	chr11_51206896	0	51206896	T	C
11	chr11_51214023	0	51214023	G	A
11	chr11_51216016	0	51216016	G	T
11	chr11_51216802	0	51216802	T	C
11	chr11_51216851	0	51216851	G	A
11	chr11_51217753	0	51217753	C	A
11	chr11_51220423	0	51220423	C	A
11	chr11_51224301	0	51224301	G	A
11	chr11_51226460	0	51226460	C	T
11	chr11_51230190	0	51230190	C	A
11	chr11_51238958	0	51238958	G	A
11	chr11_51240971	0	51240971	T	G
11	chr11_51246774	0	51246774	T	C
11	chr11_51249397	0	51249397	G	C
11	chr11_51262546	0	51262546	C	T
11	chr11_51264712	0	51264712	T	C
11	chr11_51287832	0	51287832	T	C
11	chr11_51298185	0	51298185	G	A
11	chr11_51304872	0	51304872	T	C
11	chr11_51310362	0	51310362	G	C
11	chr11_51313603	0	51313603	T	C
11	chr11_51313992	0	51313992	C	G
11	chr11_51317033	0	51317033	C	T
11	chr11_51320095	0	51320095	C	A
11	chr11_51321765	0	51321765	A	G
11	chr11_51334812	0	51334812	C	T
11	chr11_51338542	0	51338542	A	T
11	chr11_51342508	0	51342508	G	A
11	chr11_51350816	0	51350816	C	T
11	chr11_51368040	0	51368040	T	C
11	chr11_51368632	0	51368632	T	C
11	chr11_51373161	0	51373161	C	A
11	chr11_51380201	0	51380201	A	G
11	chr11_51381782	0	51381782	C	T
11	chr11_51383783	0	51383783	G	C
11	chr11_51395957	0	51395957	T	C
11	chr11_51405435	0	51405435	T	C
11	chr11_51405888	0	51405888	G	C
11	chr11_51414254	0	51414254	C	T
11	chr11_51420887	0	51420887	T	C
11	chr11_51431332	0	51431332	C	T
11	chr11_51446447	0	51446447	C	G
11	chr11_51468989	0	51468989	T	C
11	chr11_51469082	0	51469082	G	A
11	chr11_51476716	0	51476716	T	C
11	chr11_51482622	0	51482622	G	T
11	chr11_51488696	0	51488696	A	G
11	chr11_51492583	0	51492583	A	G
11	chr11_51497380	0	51497380	A	C
11	chr11_51500039	0	51500039	C	T
11	chr11_51503026	0	51503026	C	G
11	chr11_51505273	0	51505273	G	A
11	chr11_51507112	0	51507112	G	C
11	chr11_51509977	0	51509977	C	T
11	chr11_51513148	0	51513148	A	G
11	chr11_51515881	0	51515881	G	C
11	chr11_51521832	0	51521832	T	C
11	chr11_51523474	0	51523474	T	C
11	chr11_51523805	0	51523805	T	C
11	chr11_51524599	0	51524599	A	G
11	chr11_51525999	0	51525999	C	T
11	chr11_51526784	0	51526784	T	C
11	chr11_51527293	0	51527293	G	A
11	chr11_51533865	0	51533865	T	A
11	chr11_51539445	0	51539445	C	T
11	chr11_51549869	0	51549869	C	T
11	chr11_51550284	0	51550284	C	A
11	chr11_51553911	0	51553911	A	G
11	chr11_51555461	0	51555461	A	G
11	chr11_51557335	0	51557335	G	A
11	chr11_51557608	0	51557608	T	A
11	chr11_51557686	0	51557686	T	G
11	chr11_51559062	0	51559062	T	C
11	chr11_51559496	0	51559496	G	C
11	chr11_51566729	0	51566729	C	T
11	chr11_51597197	0	51597197	T	C
11	chr11_51597501	0	51597501	T	C
11	chr11_51602517	0	51602517	G	A
11	chr11_51603667	0	51603667	G	C
11	chr11_51606558	0	51606558	A	C
11	chr11_51609129	0	51609129	A	G
11	chr11_51610060	0	51610060	A	G
11	chr11_51611825	0	51611825	T	C
11	chr11_51617962	0	51617962	G	C
11	chr11_51624124	0	51624124	C	G
11	chr11_51627396	0	51627396	C	G
11	chr11_51633566	0	51633566	T	C
11	chr11_51635517	0	51635517	C	T
11	chr11_51640466	0	51640466	A	G
11	chr11_51643303	0	51643303	T	A
11	chr11_51643715	0	51643715	T	C
11	chr11_51644735	0	51644735	G	C
11	chr11_51644744	0	51644744	A	G
11	chr11_51644872	0	51644872	C	A
11	chr11_51647730	0	51647730	T	C
11	chr11_51655468	0	51655468	T	C
11	chr11_51662046	0	51662046	C	T
11	chr11_51664498	0	51664498	G	A
11	chr11_51668409	0	51668409	C	T
11	chr11_51668699	0	51668699	C	T
11	chr11_51671779	0	51671779	T	C
11	chr11_51680191	0	51680191	T	C
11	chr11_51684291	0	51684291	T	C
11	chr11_51684648	0	51684648	G	C
11	chr11_51685277	0	51685277	G	C
11	chr11_51686490	0	51686490	T	C
11	chr11_51690069	0	51690069	G	C
11	chr11_51693560	0	51693560	C	T
11	chr11_51695289	0	51695289	G	T
11	chr11_51701618	0	51701618	T	C
11	chr11_51703681	0	51703681	A	G
11	chr11_51709535	0	51709535	C	G
11	chr11_51710512	0	51710512	G	C
11	chr11_51712053	0	51712053	C	T
11	chr11_51715420	0	51715420	G	A
11	chr11_51720920	0	51720920	A	G
11	chr11_51722585	0	51722585	T	C
11	chr11_51729376	0	51729376	T	C
11	chr11_51732289	0	51732289	C	G
11	chr11_51735701	0	51735701	T	C
11	chr11_51739698	0	51739698	T	C
11	chr11_51745442	0	51745442	A	G
11	chr11_51749707	0	51749707	A	G
11	chr11_51757387	0	51757387	G	A
11	chr11_51760676	0	51760676	T	C
11	chr11_51768274	0	51768274	A	C
11	chr11_51771429	0	51771429	A	C
11	chr11_51776136	0	51776136	T	C
11	chr11_51778592	0	51778592	A	G
11	chr11_51780950	0	51780950	T	G
11	chr11_51781040	0	51781040	G	T
11	chr11_51781434	0	51781434	A	G
11	chr11_51783994	0	51783994	A	G
11	chr11_51788242	0	51788242	G	A
11	chr11_51802892	0	51802892	G	A
11	chr11_51805272	0	51805272	G	A
11	chr11_51805607	0	51805607	G	A
11	chr11_51806246	0	51806246	T	C
11	chr11_51814711	0	51814711	G	A
11	chr11_51818129	0	51818129	T	G
11	chr11_51825125	0	51825125	T	G
11	chr11_51832297	0	51832297	T	C
11	chr11_51833035	0	51833035	G	C
11	chr11_51833654	0	51833654	G	T
11	chr11_51840127	0	51840127	G	A
11	chr11_51845732	0	51845732	T	C
11	chr11_51845954	0	51845954	A	G
11	chr11_51848142	0	51848142	T	A
11	chr11_51852983	0	51852983	C	A
11	chr11_51871026	0	51871026	C	G
11	chr11_51871842	0	51871842	A	G
11	chr11_51872524	0	51872524	T	C
11	chr11_51877105	0	51877105	C	A
11	chr11_51877997	0	51877997	C	T
11	chr11_51879270	0	51879270	G	A
11	chr11_51881829	0	51881829	T	C
11	chr11_51882038	0	51882038	C	T
11	chr11_51885245	0	51885245	A	G
11	chr11_51887295	0	51887295	G	A
11	chr11_51887540	0	51887540	A	G
11	chr11_51890088	0	51890088	T	C
11	chr11_51896201	0	51896201	T	G
11	chr11_51900013	0	51900013	C	T
11	chr11_51902953	0	51902953	C	T
11	chr11_51903729	0	51903729	G	C
11	chr11_51904396	0	51904396	A	G
11	chr11_51905359	0	51905359	C	T
11	chr11_51907863	0	51907863	C	A
11	chr11_51907973	0	51907973	G	T
11	chr11_51908965	0	51908965	T	C
11	chr11_51909716	0	51909716	T	G
11	chr11_51910706	0	51910706	T	A
11	chr11_51912004	0	51912004	A	G
11	chr11_51912740	0	51912740	G	C
11	chr11_51916164	0	51916164	T	C
11	chr11_51917750	0	51917750	A	G
11	chr11_51918721	0	51918721	A	G
11	chr11_51922395	0	51922395	A	G
11	chr11_51925511	0	51925511	C	T
11	chr11_51937117	0	51937117	T	C
11	chr11_51939537	0	51939537	C	A
11	chr11_51950658	0	51950658	A	C
11	chr11_51952045	0	51952045	C	T
11	chr11_51957882	0	51957882	A	C
11	chr11_51957965	0	51957965	G	A
11	chr11_51961868	0	51961868	T	C
11	chr11_51962475	0	51962475	G	A
11	chr11_51964696	0	51964696	G	C
11	chr11_51967794	0	51967794	C	T
11	chr11_51979242	0	51979242	T	G
11	chr11_51979337	0	51979337	T	G
11	chr11_51979852	0	51979852	A	C
11	chr11_51986708	0	51986708	T	C
11	chr11_51991778	0	51991778	G	A
11	chr11_51992000	0	51992000	T	G
11	chr11_52002646	0	52002646	C	G
11	chr11_52004688	0	52004688	C	T
11	chr11_52005516	0	52005516	A	C
11	chr11_52010775	0	52010775	C	T
11	chr11_52011587	0	52011587	C	T
11	chr11_52012856	0	52012856	T	C
11	chr11_52031859	0	52031859	T	C
11	chr11_52035065	0	52035065	T	G
11	chr11_52041837	0	52041837	T	C
11	chr11_52045453	0	52045453	T	A
11	chr11_52047750	0	52047750	A	G
11	chr11_52054853	0	52054853	T	C
11	chr11_52056067	0	52056067	T	G
11	chr11_52078407	0	52078407	G	A
11	chr11_52080359	0	52080359	T	C
11	chr11_52089972	0	52089972	A	G
11	chr11_52097470	0	52097470	T	A
11	chr11_52097970	0	52097970	G	C
11	chr11_52105361	0	52105361	C	G
11	chr11_52110177	0	52110177	A	C
11	chr11_52112294	0	52112294	G	A
11	chr11_52116454	0	52116454	T	C
11	chr11_52119923	0	52119923	G	C
11	chr11_52120586	0	52120586	C	G
11	chr11_52120843	0	52120843	A	G
11	chr11_52124071	0	52124071	A	T
11	chr11_52129278	0	52129278	C	T
11	chr11_52131934	0	52131934	A	G
11	chr11_52132733	0	52132733	G	A
11	chr11_52138714	0	52138714	C	T
11	chr11_52142836	0	52142836	G	A
11	chr11_52150181	0	52150181	A	C
11	chr11_52154477	0	52154477	C	T
11	chr11_52159229	0	52159229	C	T
11	chr11_52159585	0	52159585	T	C
11	chr11_52173245	0	52173245	A	G
11	chr11_52175506	0	52175506	T	G
11	chr11_52176685	0	52176685	T	C
11	chr11_52179117	0	52179117	T	C
11	chr11_52188226	0	52188226	G	A
11	chr11_52196716	0	52196716	A	C
11	chr11_52205713	0	52205713	C	T
11	chr11_52208531	0	52208531	T	C
11	chr11_52208861	0	52208861	G	A
11	chr11_52218351	0	52218351	T	C
11	chr11_52232682	0	52232682	A	T
11	chr11_52239144	0	52239144	G	T
11	chr11_52239324	0	52239324	T	A
11	chr11_52251132	0	52251132	A	C
11	chr11_52251376	0	52251376	G	A
11	chr11_52256329	0	52256329	G	T
11	chr11_52256664	0	52256664	G	A
11	chr11_52258733	0	52258733	C	T
11	chr11_52261365	0	52261365	A	G
11	chr11_52261386	0	52261386	A	G
11	chr11_52266524	0	52266524	G	A
11	chr11_52268701	0	52268701	G	A
11	chr11_52269979	0	52269979	C	T
11	chr11_52270346	0	52270346	G	C
11	chr11_52271156	0	52271156	A	T
11	chr11_52271793	0	52271793	T	A
11	chr11_52272953	0	52272953	T	A
11	chr11_52276665	0	52276665	T	C
11	chr11_52292345	0	52292345	C	T
11	chr11_52299142	0	52299142	A	G
11	chr11_52299949	0	52299949	G	A
11	chr11_52315087	0	52315087	C	T
11	chr11_52325475	0	52325475	G	A
11	chr11_52328136	0	52328136	C	A
11	chr11_52340298	0	52340298	C	G
11	chr11_52340685	0	52340685	C	G
11	chr11_52341545	0	52341545	C	T
11	chr11_52349024	0	52349024	A	C
11	chr11_52349268	0	52349268	G	C
11	chr11_52352108	0	52352108	T	C
11	chr11_52352304	0	52352304	T	C
11	chr11_52354371	0	52354371	C	T
11	chr11_52357838	0	52357838	A	G
11	chr11_52360203	0	52360203	T	C
11	chr11_52360914	0	52360914	G	A
11	chr11_52361349	0	52361349	G	C
11	chr11_52363370	0	52363370	G	C
11	chr11_52363618	0	52363618	C	T
11	chr11_52367755	0	52367755	C	T
11	chr11_52375832	0	52375832	T	C
11	chr11_52383094	0	52383094	T	G
11	chr11_52383841	0	52383841	T	C
11	chr11_52384052	0	52384052	A	G
11	chr11_52386278	0	52386278	A	G
11	chr11_52390133	0	52390133	G	T
11	chr11_52394756	0	52394756	G	A
11	chr11_52396680	0	52396680	T	C
11	chr11_52397864	0	52397864	C	T
11	chr11_52403686	0	52403686	T	C
11	chr11_52405260	0	52405260	G	T
11	chr11_52413574	0	52413574	A	T
11	chr11_52413801	0	52413801	C	T
11	chr11_52417187	0	52417187	A	G
11	chr11_52418018	0	52418018	A	C
11	chr11_52421888	0	52421888	A	C
11	chr11_52422203	0	52422203	G	A
11	chr11_52423974	0	52423974	A	G
11	chr11_52424198	0	52424198	A	G
11	chr11_52425544	0	52425544	C	A
11	chr11_52428922	0	52428922	G	A
11	chr11_52429281	0	52429281	C	G
11	chr11_52429615	0	52429615	T	A
11	chr11_52433050	0	52433050	G	A
11	chr11_52435058	0	52435058	A	G
11	chr11_52436113	0	52436113	T	A
11	chr11_52436508	0	52436508	G	A
11	chr11_52438852	0	52438852	T	C
11	chr11_52438886	0	52438886	T	C
11	chr11_52440111	0	52440111	T	G
11	chr11_52463981	0	52463981	A	G
11	chr11_52464331	0	52464331	A	G
11	chr11_52465386	0	52465386	G	C
11	chr11_52466204	0	52466204	G	A
11	chr11_52469780	0	52469780	T	C
11	chr11_52474253	0	52474253	C	T
11	chr11_52476914	0	52476914	A	G
11	chr11_52477830	0	52477830	C	T
11	chr11_52481189	0	52481189	C	A
11	chr11_52481418	0	52481418	C	T
11	chr11_52484417	0	52484417	T	C
11	chr11_52485397	0	52485397	T	C
11	chr11_52487401	0	52487401	G	A
11	chr11_52488660	0	52488660	G	A
11	chr11_52490001	0	52490001	T	C
11	chr11_52492243	0	52492243	C	G
11	chr11_52492246	0	52492246	T	C
11	chr11_52494129	0	52494129	G	A
11	chr11_52497880	0	52497880	T	G
11	chr11_52498274	0	52498274	T	C
11	chr11_52499322	0	52499322	T	C
11	chr11_52500054	0	52500054	A	G
11	chr11_52503528	0	52503528	A	G
11	chr11_52503537	0	52503537	G	A
11	chr11_52504866	0	52504866	T	C
11	chr11_52505067	0	52505067	T	C
11	chr11_52505851	0	52505851	G	C
11	chr11_52508888	0	52508888	C	T
11	chr11_52509417	0	52509417	C	G
11	chr11_52511599	0	52511599	G	C
11	chr11_52512229	0	52512229	T	C
11	chr11_52513132	0	52513132	T	A
11	chr11_52513600	0	52513600	C	T
11	chr11_52514206	0	52514206	T	C
11	chr11_52519498	0	52519498	A	G
11	chr11_52520367	0	52520367	T	C
11	chr11_52520963	0	52520963	T	C
11	chr11_52524144	0	52524144	T	C
11	chr11_52525133	0	52525133	C	T
11	chr11_52527129	0	52527129	A	G
11	chr11_52529885	0	52529885	A	G
11	chr11_52538190	0	52538190	T	C
11	chr11_52540640	0	52540640	C	T
11	chr11_52540996	0	52540996	T	C
11	chr11_52541557	0	52541557	G	A
11	chr11_52541586	0	52541586	A	G
11	chr11_52543649	0	52543649	C	T
11	chr11_52546255	0	52546255	T	C
11	chr11_52549284	0	52549284	G	A
11	chr11_52549314	0	52549314	A	G
11	chr11_52558014	0	52558014	A	C
11	chr11_52559338	0	52559338	T	C
11	chr11_52567168	0	52567168	A	G
11	chr11_52567694	0	52567694	A	G
11	chr11_52568418	0	52568418	C	G
11	chr11_52570306	0	52570306	C	G
11	chr11_52573718	0	52573718	A	G
11	chr11_52575183	0	52575183	A	C
11	chr11_52580018	0	52580018	C	G
11	chr11_52580185	0	52580185	A	G
11	chr11_52580779	0	52580779	A	C
11	chr11_52581012	0	52581012	T	C
11	chr11_52581827	0	52581827	G	A
11	chr11_52583824	0	52583824	A	G
11	chr11_52589149	0	52589149	G	A
11	chr11_52591125	0	52591125	T	G
11	chr11_52604675	0	52604675	C	A
11	chr11_52605481	0	52605481	A	G
11	chr11_52610293	0	52610293	T	C
11	chr11_52610874	0	52610874	T	C
11	chr11_52611112	0	52611112	G	A
11	chr11_52620031	0	52620031	A	G
11	chr11_52620285	0	52620285	G	A
11	chr11_52623549	0	52623549	G	A
11	chr11_52628681	0	52628681	A	G
11	chr11_52631248	0	52631248	C	A
11	chr11_52633776	0	52633776	A	G
11	chr11_52633792	0	52633792	G	A
11	chr11_52635384	0	52635384	G	A
11	chr11_52636084	0	52636084	G	C
11	chr11_52641590	0	52641590	T	C
11	chr11_52642727	0	52642727	T	C
11	chr11_52645757	0	52645757	A	G
11	chr11_52646807	0	52646807	C	T
11	chr11_52650866	0	52650866	T	C
11	chr11_52653424	0	52653424	A	G
11	chr11_52655667	0	52655667	A	G
11	chr11_52656740	0	52656740	A	C
11	chr11_52659566	0	52659566	T	G
11	chr11_52662978	0	52662978	C	G
11	chr11_52666025	0	52666025	A	G
11	chr11_52669194	0	52669194	T	C
11	chr11_52669282	0	52669282	A	G
11	chr11_52671789	0	52671789	G	T
11	chr11_52674319	0	52674319	T	C
11	chr11_52675416	0	52675416	T	C
11	chr11_52682027	0	52682027	T	C
11	chr11_52686630	0	52686630	G	T
11	chr11_52686908	0	52686908	G	A
11	chr11_52687003	0	52687003	T	C
11	chr11_52695651	0	52695651	C	T
11	chr11_52701619	0	52701619	G	A
11	chr11_52709953	0	52709953	G	C
11	chr11_52712662	0	52712662	G	A
11	chr11_52714800	0	52714800	T	C
11	chr11_52720382	0	52720382	A	G
11	chr11_52724908	0	52724908	G	A
11	chr11_52730163	0	52730163	C	G
11	chr11_52731261	0	52731261	G	A
11	chr11_52732719	0	52732719	A	T
11	chr11_52733973	0	52733973	T	A
11	chr11_52749667	0	52749667	G	T
11	chr11_52757652	0	52757652	A	T
11	chr11_52764485	0	52764485	C	T
11	chr11_52775630	0	52775630	C	T
11	chr11_52781631	0	52781631	A	G
11	chr11_52784015	0	52784015	C	A
11	chr11_52786901	0	52786901	G	A
11	chr11_52800804	0	52800804	G	T
11	chr11_52806721	0	52806721	G	A
11	chr11_52809634	0	52809634	C	T
11	chr11_52809704	0	52809704	A	G
11	chr11_52813456	0	52813456	C	T
11	chr11_52814560	0	52814560	G	A
11	chr11_52834094	0	52834094	G	A
11	chr11_52836529	0	52836529	A	G
11	chr11_52837231	0	52837231	T	C
11	chr11_52843084	0	52843084	T	C
11	chr11_52844830	0	52844830	A	G
11	chr11_52848884	0	52848884	C	A
11	chr11_52851979	0	52851979	A	G
11	chr11_52857069	0	52857069	G	A
11	chr11_52857345	0	52857345	T	A
11	chr11_52860813	0	52860813	A	G
11	chr11_52868251	0	52868251	A	C
11	chr11_52877493	0	52877493	A	G
11	chr11_52879331	0	52879331	C	A
11	chr11_52891228	0	52891228	T	A
11	chr11_52903940	0	52903940	T	C
11	chr11_52909956	0	52909956	G	A
11	chr11_52913909	0	52913909	T	G
11	chr11_52921745	0	52921745	A	G
11	chr11_52921902	0	52921902	C	A
11	chr11_52922898	0	52922898	T	C
11	chr11_52924557	0	52924557	T	G
11	chr11_52924643	0	52924643	C	T
11	chr11_52926261	0	52926261	T	C
11	chr11_52926997	0	52926997	T	C
11	chr11_52939607	0	52939607	G	T
11	chr11_52940053	0	52940053	G	A
11	chr11_52940471	0	52940471	C	T
11	chr11_52941504	0	52941504	C	T
11	chr11_52945479	0	52945479	C	G
11	chr11_52947961	0	52947961	C	T
11	chr11_52948921	0	52948921	T	C
11	chr11_52949215	0	52949215	G	A
11	chr11_52950139	0	52950139	G	C
11	chr11_52952305	0	52952305	A	C
11	chr11_52953370	0	52953370	G	T
11	chr11_52955057	0	52955057	A	G
11	chr11_52961140	0	52961140	A	T
11	chr11_52974648	0	52974648	T	C
11	chr11_52978825	0	52978825	G	A
11	chr11_52984814	0	52984814	T	A
11	chr11_52989112	0	52989112	G	A
11	chr11_52992431	0	52992431	A	G
11	chr11_53020017	0	53020017	T	C
11	chr11_53025354	0	53025354	G	A
11	chr11_53029413	0	53029413	G	C
11	chr11_53031368	0	53031368	G	C
11	chr11_53031551	0	53031551	G	A
11	chr11_53033731	0	53033731	A	G
11	chr11_53034510	0	53034510	A	T
11	chr11_53036179	0	53036179	T	C
11	chr11_53037256	0	53037256	C	G
11	chr11_53048540	0	53048540	A	G
11	chr11_53049890	0	53049890	A	G
11	chr11_53055564	0	53055564	A	G
11	chr11_53060338	0	53060338	C	T
11	chr11_53074124	0	53074124	T	C
11	chr11_53082136	0	53082136	T	C
11	chr11_53083705	0	53083705	T	C
11	chr11_53086302	0	53086302	C	T
11	chr11_53090752	0	53090752	A	G
11	chr11_53096669	0	53096669	T	C
11	chr11_53096985	0	53096985	G	A
11	chr11_53098196	0	53098196	T	C
11	chr11_53105348	0	53105348	A	G
11	chr11_53109053	0	53109053	A	G
11	chr11_53110247	0	53110247	C	T
11	chr11_53111694	0	53111694	C	A
11	chr11_53119214	0	53119214	G	A
11	chr11_53121854	0	53121854	T	C
11	chr11_53121983	0	53121983	C	T
11	chr11_53127305	0	53127305	G	C
11	chr11_53129758	0	53129758	C	T
11	chr11_53134425	0	53134425	A	G
11	chr11_53135373	0	53135373	A	G
11	chr11_53136636	0	53136636	T	C
11	chr11_53141755	0	53141755	A	C
11	chr11_53142174	0	53142174	C	T
11	chr11_53152347	0	53152347	T	C
11	chr11_53158318	0	53158318	C	T
11	chr11_53163697	0	53163697	G	A
11	chr11_53164777	0	53164777	C	G
11	chr11_53169597	0	53169597	A	C
11	chr11_53173435	0	53173435	T	C
11	chr11_53182627	0	53182627	A	G
11	chr11_53185133	0	53185133	A	G
11	chr11_53189702	0	53189702	C	G
11	chr11_53197346	0	53197346	C	T
11	chr11_53198409	0	53198409	C	T
11	chr11_53201454	0	53201454	T	G
11	chr11_53202514	0	53202514	A	G
11	chr11_53206178	0	53206178	T	C
11	chr11_53206520	0	53206520	G	T
11	chr11_53206570	0	53206570	T	C
11	chr11_53207453	0	53207453	T	G
11	chr11_53208349	0	53208349	C	T
11	chr11_53210815	0	53210815	A	G
11	chr11_53214902	0	53214902	T	A
11	chr11_53216044	0	53216044	T	C
11	chr11_53221048	0	53221048	T	C
11	chr11_53222529	0	53222529	T	C
11	chr11_53238334	0	53238334	C	T
11	chr11_53238812	0	53238812	A	G
11	chr11_53238979	0	53238979	T	C
11	chr11_53240312	0	53240312	C	T
11	chr11_53242209	0	53242209	A	G
11	chr11_53244051	0	53244051	G	A
11	chr11_53247489	0	53247489	T	C
11	chr11_53250934	0	53250934	C	T
11	chr11_53255437	0	53255437	A	G
11	chr11_53256070	0	53256070	A	G
11	chr11_53285294	0	53285294	A	G
11	chr11_53286727	0	53286727	G	C
11	chr11_53288850	0	53288850	A	T
11	chr11_53295729	0	53295729	T	C
11	chr11_53303826	0	53303826	T	C
11	chr11_53313271	0	53313271	T	C
11	chr11_53313329	0	53313329	T	C
11	chr11_53317415	0	53317415	A	G
11	chr11_53319689	0	53319689	T	C
11	chr11_53321552	0	53321552	T	G
11	chr11_53324751	0	53324751	G	A
11	chr11_53327524	0	53327524	T	C
11	chr11_53337819	0	53337819	T	C
11	chr11_53341024	0	53341024	A	T
11	chr11_53347442	0	53347442	A	G
11	chr11_53353943	0	53353943	C	T
11	chr11_53355263	0	53355263	G	A
11	chr11_53355321	0	53355321	C	G
11	chr11_53356093	0	53356093	G	C
11	chr11_53366778	0	53366778	C	T
11	chr11_53367923	0	53367923	T	C
11	chr11_53368982	0	53368982	G	A
11	chr11_53373105	0	53373105	C	G
11	chr11_53378213	0	53378213	T	C
11	chr11_53390308	0	53390308	C	T
11	chr11_53397950	0	53397950	T	C
11	chr11_53403377	0	53403377	C	T
11	chr11_53404428	0	53404428	T	C
11	chr11_53414933	0	53414933	G	A
11	chr11_53415746	0	53415746	C	A
11	chr11_53416653	0	53416653	G	T
11	chr11_53423256	0	53423256	C	T
11	chr11_53435042	0	53435042	A	G
11	chr11_53438189	0	53438189	A	G
11	chr11_53439283	0	53439283	T	C
11	chr11_53441258	0	53441258	T	A
11	chr11_53441927	0	53441927	G	C
11	chr11_53443609	0	53443609	T	A
11	chr11_53452593	0	53452593	T	C
11	chr11_53454280	0	53454280	A	G
11	chr11_53454796	0	53454796	C	T
11	chr11_53460977	0	53460977	T	C
11	chr11_53462403	0	53462403	G	A
11	chr11_53464671	0	53464671	T	A
11	chr11_53472531	0	53472531	C	T
11	chr11_53473425	0	53473425	C	G
11	chr11_53481223	0	53481223	G	C
11	chr11_53491311	0	53491311	G	T
11	chr11_53495161	0	53495161	A	G
11	chr11_53497448	0	53497448	C	A
11	chr11_53507774	0	53507774	A	G
11	chr11_53508729	0	53508729	T	A
11	chr11_53511344	0	53511344	T	C
11	chr11_53511591	0	53511591	G	A
11	chr11_53518527	0	53518527	T	C
11	chr11_53520176	0	53520176	A	C
11	chr11_53520604	0	53520604	A	C
11	chr11_53520938	0	53520938	A	G
11	chr11_53529946	0	53529946	C	G
11	chr11_53533805	0	53533805	A	C
11	chr11_53540144	0	53540144	A	G
11	chr11_53541059	0	53541059	A	G
11	chr11_53546430	0	53546430	G	C
11	chr11_53547945	0	53547945	C	T
11	chr11_53551535	0	53551535	A	G
11	chr11_53565684	0	53565684	T	G
11	chr11_53567242	0	53567242	T	C
11	chr11_53573402	0	53573402	T	C
11	chr11_53580164	0	53580164	T	G
11	chr11_53583200	0	53583200	A	T
11	chr11_53584061	0	53584061	C	G
11	chr11_53595866	0	53595866	T	G
11	chr11_53597522	0	53597522	A	G
11	chr11_53607220	0	53607220	C	A
11	chr11_53614883	0	53614883	G	A
11	chr11_53619070	0	53619070	T	A
11	chr11_53621781	0	53621781	G	A
11	chr11_53623690	0	53623690	C	T
11	chr11_53625125	0	53625125	A	C
11	chr11_53625444	0	53625444	T	A
11	chr11_53627228	0	53627228	T	C
11	chr11_53627749	0	53627749	T	C
11	chr11_53629225	0	53629225	A	C
11	chr11_53634378	0	53634378	C	T
11	chr11_53635158	0	53635158	C	A
11	chr11_53640063	0	53640063	C	T
11	chr11_53640094	0	53640094	A	G
11	chr11_53641331	0	53641331	C	T
11	chr11_53641453	0	53641453	A	T
11	chr11_53641674	0	53641674	C	T
11	chr11_53646784	0	53646784	G	A
11	chr11_53652352	0	53652352	G	T
11	chr11_53653856	0	53653856	C	T
11	chr11_53655059	0	53655059	G	T
11	chr11_53656608	0	53656608	A	C
11	chr11_53663242	0	53663242	T	C
11	chr11_53663460	0	53663460	G	A
11	chr11_53668524	0	53668524	A	T
11	chr11_53670302	0	53670302	T	G
11	chr11_53675675	0	53675675	C	A
11	chr11_53678504	0	53678504	G	A
11	chr11_53680588	0	53680588	T	G
11	chr11_53682532	0	53682532	G	A
11	chr11_53682930	0	53682930	T	A
11	chr11_53683132	0	53683132	A	G
11	chr11_53684500	0	53684500	T	C
11	chr11_53685667	0	53685667	T	C
11	chr11_53685784	0	53685784	G	C
11	chr11_53688236	0	53688236	A	G
11	chr11_53693712	0	53693712	A	G
11	chr11_53697775	0	53697775	A	T
11	chr11_53702500	0	53702500	A	G
11	chr11_53704160	0	53704160	T	C
11	chr11_53708701	0	53708701	G	A
11	chr11_53709991	0	53709991	G	A
11	chr11_53710280	0	53710280	G	T
11	chr11_53710541	0	53710541	T	C
11	chr11_53710796	0	53710796	G	A
11	chr11_53712006	0	53712006	C	T
11	chr11_53713983	0	53713983	G	T
11	chr11_53714550	0	53714550	A	G
11	chr11_53719067	0	53719067	T	C
11	chr11_53721139	0	53721139	A	G
11	chr11_53723888	0	53723888	T	G
11	chr11_53724023	0	53724023	G	A
11	chr11_53724591	0	53724591	C	A
11	chr11_53737447	0	53737447	C	G
11	chr11_53738645	0	53738645	C	T
11	chr11_53739981	0	53739981	A	G
11	chr11_53744697	0	53744697	T	G
11	chr11_53745555	0	53745555	A	G
11	chr11_53755569	0	53755569	A	G
11	chr11_53755648	0	53755648	G	T
11	chr11_53765114	0	53765114	C	G
11	chr11_53768207	0	53768207	T	C
11	chr11_53775241	0	53775241	T	C
11	chr11_53779391	0	53779391	A	C
11	chr11_53779899	0	53779899	T	C
11	chr11_53785981	0	53785981	G	C
11	chr11_53789168	0	53789168	A	C
11	chr11_53790143	0	53790143	A	G
11	chr11_53790590	0	53790590	A	G
11	chr11_53797389	0	53797389	G	A
11	chr11_53797734	0	53797734	G	A
11	chr11_53798232	0	53798232	G	C
11	chr11_53798299	0	53798299	G	A
11	chr11_53807291	0	53807291	A	G
11	chr11_53808934	0	53808934	T	C
11	chr11_53811096	0	53811096	G	C
11	chr11_53811921	0	53811921	G	A
11	chr11_53812534	0	53812534	G	T
11	chr11_53812736	0	53812736	T	A
11	chr11_53815777	0	53815777	T	C
11	chr11_53825653	0	53825653	T	A
11	chr11_53829490	0	53829490	C	G
11	chr11_53829519	0	53829519	T	C
11	chr11_53829796	0	53829796	G	C
11	chr11_53830254	0	53830254	G	A
11	chr11_53831964	0	53831964	A	G
11	chr11_53832760	0	53832760	C	T
11	chr11_53840412	0	53840412	T	C
11	chr11_53843401	0	53843401	T	G
11	chr11_53843808	0	53843808	G	A
11	chr11_53844798	0	53844798	A	T
11	chr11_53846668	0	53846668	T	G
11	chr11_53846817	0	53846817	C	T
11	chr11_53847073	0	53847073	T	G
11	chr11_53849301	0	53849301	C	T
11	chr11_53856058	0	53856058	C	T
11	chr11_53860653	0	53860653	A	G
11	chr11_53860987	0	53860987	T	A
11	chr11_53870059	0	53870059	A	G
11	chr11_53870092	0	53870092	C	T
11	chr11_53870414	0	53870414	C	G
11	chr11_53878734	0	53878734	A	G
11	chr11_53894305	0	53894305	A	G
11	chr11_53896545	0	53896545	T	G
11	chr11_53897057	0	53897057	C	A
11	chr11_53900999	0	53900999	G	A
11	chr11_53903114	0	53903114	T	A
11	chr11_53904756	0	53904756	G	A
11	chr11_53904995	0	53904995	G	A
11	chr11_53904999	0	53904999	G	A
11	chr11_53906724	0	53906724	T	C
11	chr11_53907387	0	53907387	A	C
11	chr11_53908619	0	53908619	G	C
11	chr11_53910680	0	53910680	A	G
11	chr11_53913300	0	53913300	A	G
11	chr11_53921540	0	53921540	C	T
11	chr11_53921979	0	53921979	G	A
11	chr11_53923051	0	53923051	A	T
11	chr11_53924378	0	53924378	A	G
11	chr11_53925865	0	53925865	T	A
11	chr11_53926017	0	53926017	A	G
11	chr11_53930871	0	53930871	G	A
11	chr11_53936514	0	53936514	T	A
11	chr11_53937517	0	53937517	A	G
11	chr11_53942451	0	53942451	A	G
11	chr11_53948391	0	53948391	A	G
11	chr11_53954202	0	53954202	T	C
11	chr11_53960097	0	53960097	T	C
11	chr11_53960574	0	53960574	C	G
11	chr11_53963706	0	53963706	C	A
11	chr11_53964440	0	53964440	A	G
11	chr11_53974336	0	53974336	T	C
11	chr11_53974377	0	53974377	G	A
11	chr11_53989154	0	53989154	T	C
11	chr11_53989558	0	53989558	A	G
11	chr11_53991086	0	53991086	G	A
11	chr11_53994729	0	53994729	T	C
11	chr11_54002044	0	54002044	C	G
11	chr11_54005582	0	54005582	T	C
11	chr11_54007764	0	54007764	G	T
11	chr11_54012583	0	54012583	G	A
11	chr11_54012594	0	54012594	G	A
11	chr11_54012925	0	54012925	G	A
11	chr11_54014885	0	54014885	A	T
11	chr11_54019330	0	54019330	A	G
11	chr11_54021214	0	54021214	C	T
11	chr11_54024064	0	54024064	A	G
11	chr11_54028114	0	54028114	T	C
11	chr11_54033360	0	54033360	A	C
11	chr11_54037243	0	54037243	T	C
11	chr11_54039225	0	54039225	C	T
11	chr11_54043613	0	54043613	G	A
11	chr11_54049820	0	54049820	T	C
11	chr11_54052165	0	54052165	A	G
11	chr11_54059050	0	54059050	G	A
11	chr11_54061321	0	54061321	T	C
11	chr11_54074004	0	54074004	G	C
11	chr11_54076388	0	54076388	G	A
11	chr11_54084547	0	54084547	A	G
11	chr11_54086663	0	54086663	T	C
11	chr11_54087714	0	54087714	T	A
11	chr11_54088103	0	54088103	T	C
11	chr11_54088575	0	54088575	A	C
11	chr11_54095346	0	54095346	T	C
11	chr11_54105924	0	54105924	C	A
11	chr11_54108129	0	54108129	A	G
11	chr11_54115190	0	54115190	T	C
11	chr11_54115468	0	54115468	T	C
11	chr11_54118133	0	54118133	G	A
11	chr11_54121528	0	54121528	T	C
11	chr11_54129587	0	54129587	A	T
11	chr11_54132992	0	54132992	C	A
11	chr11_54133852	0	54133852	G	A
11	chr11_54143175	0	54143175	A	C
11	chr11_54151148	0	54151148	A	G
11	chr11_54161324	0	54161324	G	A
11	chr11_54174623	0	54174623	G	A
11	chr11_54175552	0	54175552	G	C
11	chr11_54183418	0	54183418	T	C
11	chr11_54183599	0	54183599	A	G
11	chr11_54185819	0	54185819	C	T
11	chr11_54194323	0	54194323	T	C
11	chr11_54205724	0	54205724	C	T
11	chr11_54210728	0	54210728	C	G
11	chr11_54216000	0	54216000	T	G
11	chr11_54217509	0	54217509	A	G
11	chr11_54219093	0	54219093	C	A
11	chr11_54222375	0	54222375	G	T
11	chr11_54225747	0	54225747	T	C
11	chr11_54228255	0	54228255	A	G
11	chr11_54230799	0	54230799	C	A
11	chr11_54238827	0	54238827	T	C
11	chr11_54240499	0	54240499	C	T
11	chr11_54246022	0	54246022	G	A
11	chr11_54247502	0	54247502	C	T
11	chr11_54247911	0	54247911	T	C
11	chr11_54250280	0	54250280	G	C
11	chr11_54257090	0	54257090	G	C
11	chr11_54257290	0	54257290	G	A
11	chr11_54258612	0	54258612	C	G
11	chr11_54262257	0	54262257	T	C
11	chr11_54263140	0	54263140	G	T
11	chr11_54263410	0	54263410	C	A
11	chr11_54277200	0	54277200	C	T
11	chr11_54290402	0	54290402	T	C
11	chr11_54298162	0	54298162	T	A
11	chr11_54298388	0	54298388	G	A
11	chr11_54306829	0	54306829	G	C
11	chr11_54311415	0	54311415	A	G
11	chr11_54316306	0	54316306	A	C
11	chr11_54319517	0	54319517	A	G
11	chr11_54324231	0	54324231	C	T
11	chr11_54325872	0	54325872	G	C
11	chr11_54330403	0	54330403	C	A
11	chr11_54331896	0	54331896	C	A
11	chr11_54333018	0	54333018	T	A
11	chr11_54338673	0	54338673	A	G
11	chr11_54344338	0	54344338	C	A
11	chr11_54350395	0	54350395	T	C
11	chr11_54355062	0	54355062	T	C
11	chr11_54363051	0	54363051	A	G
11	chr11_54368983	0	54368983	A	G
11	chr11_54388606	0	54388606	A	G
11	chr11_54390636	0	54390636	G	A
11	chr11_54405233	0	54405233	A	G
11	chr11_54425745	0	54425745	G	T
11	chr11_54428162	0	54428162	C	A
11	chr11_54433008	0	54433008	A	G
11	chr11_54433213	0	54433213	G	A
11	chr11_54438150	0	54438150	A	G
11	chr11_54440785	0	54440785	T	C
11	chr11_54440980	0	54440980	G	A
11	chr11_54451087	0	54451087	A	G
11	chr11_54464889	0	54464889	G	A
11	chr11_54482486	0	54482486	T	G
11	chr11_54494702	0	54494702	T	C
11	chr11_54496895	0	54496895	A	C
11	chr11_54506576	0	54506576	A	G
11	chr11_54507377	0	54507377	G	T
11	chr11_54510852	0	54510852	C	T
11	chr11_54514041	0	54514041	G	A
11	chr11_54517252	0	54517252	T	C
11	chr11_54522594	0	54522594	G	C
11	chr11_54522921	0	54522921	C	G
11	chr11_54526185	0	54526185	G	A
11	chr11_54526213	0	54526213	G	A
11	chr11_54529138	0	54529138	C	G
11	chr11_54530424	0	54530424	G	A
11	chr11_54537360	0	54537360	C	G
11	chr11_54537601	0	54537601	C	T
11	chr11_54537717	0	54537717	T	C
11	chr11_54545343	0	54545343	T	C
11	chr11_54546595	0	54546595	T	A
11	chr11_54549551	0	54549551	G	A
11	chr11_54553320	0	54553320	G	A
11	chr11_54555374	0	54555374	G	A
11	chr11_54557065	0	54557065	G	A
11	chr11_54557694	0	54557694	T	C
11	chr11_54559319	0	54559319	G	A
11	chr11_54559344	0	54559344	T	G
11	chr11_54561384	0	54561384	C	T
11	chr11_54565475	0	54565475	C	T
11	chr11_54566005	0	54566005	G	A
11	chr11_54575658	0	54575658	G	A
11	chr11_54575992	0	54575992	G	A
11	chr11_54580223	0	54580223	A	G
11	chr11_54582819	0	54582819	G	T
11	chr11_54583724	0	54583724	A	C
11	chr11_54584391	0	54584391	G	A
11	chr11_54584597	0	54584597	A	G
11	chr11_54588605	0	54588605	C	A
11	chr11_54595818	0	54595818	T	C
11	chr11_54604505	0	54604505	A	G
11	chr11_54604685	0	54604685	C	G
11	chr11_54607330	0	54607330	C	T
11	chr11_54613653	0	54613653	C	G
11	chr11_54616860	0	54616860	C	T
11	chr11_54622520	0	54622520	C	A
11	chr11_54622558	0	54622558	T	G
11	chr11_54624715	0	54624715	G	T
11	chr11_54633655	0	54633655	G	A
11	chr11_54634905	0	54634905	G	A
11	chr11_54636744	0	54636744	T	C
11	chr11_54637898	0	54637898	G	T
11	chr11_54638468	0	54638468	A	G
11	chr11_54638863	0	54638863	A	G
11	chr11_54642012	0	54642012	G	T
11	chr11_54651069	0	54651069	C	T
11	chr11_54655097	0	54655097	C	A
11	chr11_54656555	0	54656555	A	G
11	chr11_54661385	0	54661385	A	G
11	chr11_54666782	0	54666782	G	T
11	chr11_54673513	0	54673513	A	C
11	chr11_54678275	0	54678275	C	A
11	chr11_54687857	0	54687857	C	G
11	chr11_54689194	0	54689194	A	G
11	chr11_54691695	0	54691695	G	T
11	chr11_54693607	0	54693607	G	A
11	chr11_54697346	0	54697346	T	C
11	chr11_54697990	0	54697990	G	C
11	chr11_54699504	0	54699504	C	T
11	chr11_54700175	0	54700175	C	G
11	chr11_54701055	0	54701055	T	C
11	chr11_54706353	0	54706353	C	G
11	chr11_54713726	0	54713726	G	A
11	chr11_54716526	0	54716526	T	G
11	chr11_54726484	0	54726484	T	G
11	chr11_54726548	0	54726548	A	G
11	chr11_54736765	0	54736765	C	T
11	chr11_54741843	0	54741843	G	A
11	chr11_54742263	0	54742263	C	T
11	chr11_54742294	0	54742294	A	T
11	chr11_54748308	0	54748308	G	A
11	chr11_54748463	0	54748463	C	T
11	chr11_54748616	0	54748616	T	C
11	chr11_54751672	0	54751672	A	G
11	chr11_54756222	0	54756222	C	T
11	chr11_54760241	0	54760241	C	A
11	chr11_54762863	0	54762863	C	T
11	chr11_54772036	0	54772036	C	T
11	chr11_54788490	0	54788490	G	A
11	chr11_54790544	0	54790544	C	T
11	chr11_54794107	0	54794107	T	C
11	chr11_54794338	0	54794338	T	C
11	chr11_54799473	0	54799473	C	A
11	chr11_54801433	0	54801433	G	T
11	chr11_54802119	0	54802119	C	T
11	chr11_54813094	0	54813094	A	G
11	chr11_54813986	0	54813986	G	A
11	chr11_54814289	0	54814289	A	G
11	chr11_54815987	0	54815987	G	A
11	chr11_54819819	0	54819819	T	C
11	chr11_54821998	0	54821998	T	C
11	chr11_54823860	0	54823860	C	A
11	chr11_54830076	0	54830076	A	G
11	chr11_54836716	0	54836716	C	T
11	chr11_54839870	0	54839870	G	A
11	chr11_54841781	0	54841781	A	G
11	chr11_54842755	0	54842755	T	C
11	chr11_54843230	0	54843230	T	C
11	chr11_54853699	0	54853699	C	T
11	chr11_54861505	0	54861505	A	T
11	chr11_54864243	0	54864243	C	A
11	chr11_54865474	0	54865474	G	A
11	chr11_54869627	0	54869627	T	C
11	chr11_54871674	0	54871674	A	G
11	chr11_54872249	0	54872249	C	A
11	chr11_54875433	0	54875433	T	C
11	chr11_54875434	0	54875434	A	G
11	chr11_54883440	0	54883440	C	T
11	chr11_54891497	0	54891497	T	C
11	chr11_54895106	0	54895106	G	A
11	chr11_54896562	0	54896562	C	T
11	chr11_54900173	0	54900173	C	T
11	chr11_54907168	0	54907168	G	A
11	chr11_54911520	0	54911520	T	C
11	chr11_54928897	0	54928897	T	C
11	chr11_54933839	0	54933839	T	C
11	chr11_54942046	0	54942046	G	A
11	chr11_54943479	0	54943479	G	A
11	chr11_54956581	0	54956581	G	T
11	chr11_54961514	0	54961514	A	G
11	chr11_54964467	0	54964467	A	G
11	chr11_54969496	0	54969496	A	G
11	chr11_54969552	0	54969552	A	G
11	chr11_54972605	0	54972605	A	G
11	chr11_54978582	0	54978582	A	G
11	chr11_54988047	0	54988047	A	G
11	chr11_55015127	0	55015127	G	C
11	chr11_55026963	0	55026963	A	G
11	chr11_55041944	0	55041944	T	C
11	chr11_55056924	0	55056924	A	G
11	chr11_55057380	0	55057380	C	T
11	chr11_55066573	0	55066573	G	A
11	chr11_55075646	0	55075646	T	A
11	chr11_55076770	0	55076770	A	G
11	chr11_55080035	0	55080035	T	C
11	chr11_55088309	0	55088309	T	C
11	chr11_55109998	0	55109998	C	T
11	chr11_55110191	0	55110191	C	T
11	chr11_55114034	0	55114034	G	T
11	chr11_55119426	0	55119426	G	A
11	chr11_55126673	0	55126673	T	G
11	chr11_55134645	0	55134645	C	G
11	chr11_55135348	0	55135348	A	G
11	chr11_55148571	0	55148571	T	C
11	chr11_55149262	0	55149262	A	G
11	chr11_55154998	0	55154998	C	G
11	chr11_55156919	0	55156919	G	A
11	chr11_55157006	0	55157006	C	T
11	chr11_55162269	0	55162269	C	G
11	chr11_55165335	0	55165335	C	T
11	chr11_55166504	0	55166504	C	A
11	chr11_55170186	0	55170186	T	C
11	chr11_55170452	0	55170452	G	C
11	chr11_55174351	0	55174351	C	G
11	chr11_55176539	0	55176539	G	A
11	chr11_55182736	0	55182736	A	G
11	chr11_55183294	0	55183294	T	C
11	chr11_55184534	0	55184534	C	T
11	chr11_55185611	0	55185611	G	T
11	chr11_55195427	0	55195427	C	T
11	chr11_55197226	0	55197226	A	G
11	chr11_55198782	0	55198782	A	G
11	chr11_55202035	0	55202035	C	A
11	chr11_55204913	0	55204913	T	C
11	chr11_55205556	0	55205556	C	G
11	chr11_55209389	0	55209389	A	G
11	chr11_55217673	0	55217673	G	A
11	chr11_55220112	0	55220112	G	C
11	chr11_55221371	0	55221371	T	C
11	chr11_55226269	0	55226269	C	G
11	chr11_55226889	0	55226889	T	C
11	chr11_55228543	0	55228543	A	G
11	chr11_55228860	0	55228860	T	C
11	chr11_55228917	0	55228917	C	T
11	chr11_55231310	0	55231310	G	A
11	chr11_55233068	0	55233068	A	G
11	chr11_55234862	0	55234862	G	A
11	chr11_55235057	0	55235057	C	A
11	chr11_55235694	0	55235694	A	G
11	chr11_55236205	0	55236205	T	C
11	chr11_55236285	0	55236285	T	C
11	chr11_55236845	0	55236845	C	T
11	chr11_55237381	0	55237381	C	A
11	chr11_55241563	0	55241563	A	G
11	chr11_55242541	0	55242541	T	C
11	chr11_55247604	0	55247604	C	G
11	chr11_55251299	0	55251299	T	C
11	chr11_55251327	0	55251327	A	G
11	chr11_55258837	0	55258837	G	A
11	chr11_55259395	0	55259395	T	C
11	chr11_55260706	0	55260706	A	C
11	chr11_55264988	0	55264988	G	A
11	chr11_55266548	0	55266548	T	C
11	chr11_55271817	0	55271817	G	C
11	chr11_55272128	0	55272128	T	C
11	chr11_55272673	0	55272673	G	A
11	chr11_55274452	0	55274452	A	G
11	chr11_55285675	0	55285675	A	G
11	chr11_55287958	0	55287958	C	G
11	chr11_55294787	0	55294787	C	T
11	chr11_55295867	0	55295867	C	A
11	chr11_55295961	0	55295961	C	T
11	chr11_55296133	0	55296133	T	C
11	chr11_55298378	0	55298378	G	A
11	chr11_55301136	0	55301136	C	T
11	chr11_55301713	0	55301713	A	G
11	chr11_55301813	0	55301813	C	T
11	chr11_55302470	0	55302470	C	T
11	chr11_55303762	0	55303762	G	C
11	chr11_55310598	0	55310598	T	C
11	chr11_55314100	0	55314100	T	C
11	chr11_55334123	0	55334123	C	T
11	chr11_55337292	0	55337292	C	T
11	chr11_55338241	0	55338241	G	A
11	chr11_55339288	0	55339288	T	A
11	chr11_55341960	0	55341960	A	T
11	chr11_55346270	0	55346270	C	G
11	chr11_55346727	0	55346727	C	T
11	chr11_55353552	0	55353552	T	G
11	chr11_55359225	0	55359225	T	C
11	chr11_55369071	0	55369071	T	C
11	chr11_55371851	0	55371851	A	G
11	chr11_55381393	0	55381393	A	G
11	chr11_55384311	0	55384311	G	A
11	chr11_55392102	0	55392102	C	T
11	chr11_55395286	0	55395286	G	A
11	chr11_55395509	0	55395509	T	C
11	chr11_55399972	0	55399972	A	G
11	chr11_55409153	0	55409153	A	G
11	chr11_55412694	0	55412694	G	A
11	chr11_55427049	0	55427049	T	G
11	chr11_55431835	0	55431835	G	C
11	chr11_55434518	0	55434518	C	T
11	chr11_55439469	0	55439469	G	A
11	chr11_55443447	0	55443447	G	A
11	chr11_55451661	0	55451661	G	A
11	chr11_55454518	0	55454518	T	C
11	chr11_55455214	0	55455214	T	C
11	chr11_55457568	0	55457568	G	T
11	chr11_55461988	0	55461988	C	T
11	chr11_55462452	0	55462452	C	A
11	chr11_55472622	0	55472622	A	T
11	chr11_55478315	0	55478315	A	G
11	chr11_55484117	0	55484117	A	G
11	chr11_55484709	0	55484709	T	C
11	chr11_55487209	0	55487209	G	A
11	chr11_55517965	0	55517965	G	C
11	chr11_55520532	0	55520532	T	C
11	chr11_55529090	0	55529090	T	C
11	chr11_55530319	0	55530319	C	A
11	chr11_55536841	0	55536841	T	C
11	chr11_55538620	0	55538620	C	T
11	chr11_55539065	0	55539065	C	A
11	chr11_55541788	0	55541788	A	G
11	chr11_55548478	0	55548478	A	G
11	chr11_55550257	0	55550257	G	A
11	chr11_55553125	0	55553125	G	A
11	chr11_55554226	0	55554226	T	C
11	chr11_55556585	0	55556585	G	A
11	chr11_55566310	0	55566310	G	A
11	chr11_55566521	0	55566521	T	C
11	chr11_55568271	0	55568271	A	G
11	chr11_55572473	0	55572473	C	T
11	chr11_55572629	0	55572629	T	C
11	chr11_55572736	0	55572736	T	C
11	chr11_55580969	0	55580969	G	A
11	chr11_55582012	0	55582012	A	C
11	chr11_55589012	0	55589012	C	T
11	chr11_55597558	0	55597558	T	C
11	chr11_55598869	0	55598869	C	T
11	chr11_55598946	0	55598946	C	A
11	chr11_55604699	0	55604699	G	T
11	chr11_55611100	0	55611100	C	A
11	chr11_55615405	0	55615405	T	C
11	chr11_55621880	0	55621880	G	C
11	chr11_55622052	0	55622052	C	G
11	chr11_55626138	0	55626138	G	A
11	chr11_55632674	0	55632674	G	A
11	chr11_55634032	0	55634032	G	A
11	chr11_55636069	0	55636069	G	C
11	chr11_55638057	0	55638057	A	G
11	chr11_55639788	0	55639788	A	G
11	chr11_55641063	0	55641063	G	A
11	chr11_55642102	0	55642102	G	C
11	chr11_55648132	0	55648132	T	G
11	chr11_55648688	0	55648688	C	T
11	chr11_55654562	0	55654562	C	G
11	chr11_55656303	0	55656303	C	A
11	chr11_55662659	0	55662659	C	T
11	chr11_55667323	0	55667323	G	A
11	chr11_55671401	0	55671401	C	T
11	chr11_55671509	0	55671509	A	G
11	chr11_55673758	0	55673758	C	T
11	chr11_55674172	0	55674172	C	T
11	chr11_55679446	0	55679446	T	C
11	chr11_55686412	0	55686412	C	A
11	chr11_55686631	0	55686631	T	C
11	chr11_55693217	0	55693217	A	C
11	chr11_55693389	0	55693389	C	T
11	chr11_55695971	0	55695971	C	G
11	chr11_55708719	0	55708719	C	T
11	chr11_55717073	0	55717073	A	G
11	chr11_55717695	0	55717695	T	C
11	chr11_55724898	0	55724898	A	G
11	chr11_55730433	0	55730433	G	A
11	chr11_55732241	0	55732241	A	T
11	chr11_55733908	0	55733908	A	G
11	chr11_55736681	0	55736681	G	A
11	chr11_55737720	0	55737720	C	T
11	chr11_55740001	0	55740001	T	C
11	chr11_55744231	0	55744231	C	T
11	chr11_55744963	0	55744963	G	T
11	chr11_55747671	0	55747671	T	C
11	chr11_55749601	0	55749601	T	C
11	chr11_55751420	0	55751420	A	G
11	chr11_55757663	0	55757663	C	T
11	chr11_55766933	0	55766933	G	A
11	chr11_55789360	0	55789360	T	C
11	chr11_55790185	0	55790185	A	C
11	chr11_55793034	0	55793034	T	A
11	chr11_55793507	0	55793507	T	G
11	chr11_55796250	0	55796250	C	T
11	chr11_55799240	0	55799240	A	G
11	chr11_55806083	0	55806083	C	G
11	chr11_55812245	0	55812245	G	C
11	chr11_55813235	0	55813235	C	T
11	chr11_55817259	0	55817259	T	A
11	chr11_55818927	0	55818927	C	T
11	chr11_55823509	0	55823509	C	G
11	chr11_55827417	0	55827417	C	T
11	chr11_55833158	0	55833158	A	G
11	chr11_55835048	0	55835048	A	G
11	chr11_55840590	0	55840590	C	T
11	chr11_55852394	0	55852394	A	C
11	chr11_55860392	0	55860392	G	A
11	chr11_55868989	0	55868989	A	G
11	chr11_55869546	0	55869546	T	A
11	chr11_55873449	0	55873449	A	G
11	chr11_55875288	0	55875288	T	C
11	chr11_55876577	0	55876577	C	T
11	chr11_55879362	0	55879362	C	T
11	chr11_55884320	0	55884320	T	C
11	chr11_55889225	0	55889225	A	G
11	chr11_55889586	0	55889586	C	T
11	chr11_55889672	0	55889672	C	A
11	chr11_55891607	0	55891607	T	C
11	chr11_55893834	0	55893834	A	G
11	chr11_55900553	0	55900553	G	A
11	chr11_55901324	0	55901324	T	C
11	chr11_55919784	0	55919784	A	G
11	chr11_55921554	0	55921554	A	G
11	chr11_55926404	0	55926404	C	T
11	chr11_55929556	0	55929556	C	T
11	chr11_55930748	0	55930748	A	G
11	chr11_55930794	0	55930794	C	T
11	chr11_55931249	0	55931249	G	T
11	chr11_55932047	0	55932047	G	A
11	chr11_55933494	0	55933494	A	G
11	chr11_55939451	0	55939451	A	C
11	chr11_55940165	0	55940165	G	T
11	chr11_55942447	0	55942447	T	C
11	chr11_55943119	0	55943119	C	T
11	chr11_55950353	0	55950353	G	A
11	chr11_55957702	0	55957702	C	T
11	chr11_55959664	0	55959664	A	C
11	chr11_55961281	0	55961281	T	A
11	chr11_55967448	0	55967448	A	G
11	chr11_55970856	0	55970856	G	A
11	chr11_55971872	0	55971872	G	C
11	chr11_55975277	0	55975277	A	G
11	chr11_55979968	0	55979968	T	G
11	chr11_55983400	0	55983400	G	A
11	chr11_55987294	0	55987294	C	A
11	chr11_55990399	0	55990399	C	A
11	chr11_56009616	0	56009616	C	T
11	chr11_56011452	0	56011452	A	G
11	chr11_56014436	0	56014436	G	A
11	chr11_56017639	0	56017639	G	C
11	chr11_56020472	0	56020472	G	T
11	chr11_56023779	0	56023779	A	C
11	chr11_56029947	0	56029947	A	G
11	chr11_56032600	0	56032600	A	G
11	chr11_56044202	0	56044202	A	G
11	chr11_56046993	0	56046993	T	G
11	chr11_56052103	0	56052103	C	T
11	chr11_56053401	0	56053401	T	C
11	chr11_56056239	0	56056239	T	C
11	chr11_56056795	0	56056795	G	A
11	chr11_56060507	0	56060507	A	C
11	chr11_56062646	0	56062646	A	G
11	chr11_56067332	0	56067332	G	A
11	chr11_56068416	0	56068416	G	A
11	chr11_56070120	0	56070120	T	C
11	chr11_56077185	0	56077185	A	G
11	chr11_56081205	0	56081205	A	T
11	chr11_56084453	0	56084453	A	G
11	chr11_56085340	0	56085340	A	G
11	chr11_56085836	0	56085836	C	T
11	chr11_56087204	0	56087204	C	T
11	chr11_56102871	0	56102871	C	T
11	chr11_56103284	0	56103284	T	C
11	chr11_56108696	0	56108696	T	G
11	chr11_56111635	0	56111635	T	C
11	chr11_56111759	0	56111759	C	A
11	chr11_56112557	0	56112557	G	A
11	chr11_56113991	0	56113991	C	T
11	chr11_56117067	0	56117067	T	C
11	chr11_56126717	0	56126717	A	G
11	chr11_56129845	0	56129845	A	G
11	chr11_56138769	0	56138769	C	A
11	chr11_56145424	0	56145424	T	A
11	chr11_56147410	0	56147410	T	C
11	chr11_56147692	0	56147692	G	A
11	chr11_56151792	0	56151792	C	G
11	chr11_56153141	0	56153141	A	G
11	chr11_56155919	0	56155919	C	T
11	chr11_56156957	0	56156957	G	A
11	chr11_56171246	0	56171246	A	G
11	chr11_56176047	0	56176047	G	A
11	chr11_56180012	0	56180012	C	G
11	chr11_56183650	0	56183650	C	G
11	chr11_56188077	0	56188077	C	T
11	chr11_56193534	0	56193534	T	G
11	chr11_56195834	0	56195834	T	C
11	chr11_56202017	0	56202017	T	C
11	chr11_56219295	0	56219295	T	C
11	chr11_56223465	0	56223465	A	G
11	chr11_56248967	0	56248967	C	T
11	chr11_56253024	0	56253024	T	C
11	chr11_56253074	0	56253074	T	C
11	chr11_56265940	0	56265940	A	G
11	chr11_56269503	0	56269503	G	C
11	chr11_56271268	0	56271268	A	G
11	chr11_56274615	0	56274615	T	C
11	chr11_56279161	0	56279161	G	T
11	chr11_56280664	0	56280664	A	G
11	chr11_56280968	0	56280968	C	T
11	chr11_56283008	0	56283008	T	C
11	chr11_56283558	0	56283558	A	G
11	chr11_56287131	0	56287131	A	G
11	chr11_56288431	0	56288431	G	A
11	chr11_56289333	0	56289333	T	G
11	chr11_56292273	0	56292273	C	T
11	chr11_56301811	0	56301811	G	A
11	chr11_56302513	0	56302513	A	C
11	chr11_56322362	0	56322362	C	G
11	chr11_56328816	0	56328816	C	T
11	chr11_56331504	0	56331504	T	C
11	chr11_56342574	0	56342574	A	G
11	chr11_56342708	0	56342708	G	C
11	chr11_56345338	0	56345338	C	G
11	chr11_56347643	0	56347643	A	T
11	chr11_56347857	0	56347857	G	A
11	chr11_56353170	0	56353170	C	G
11	chr11_56353390	0	56353390	C	T
11	chr11_56355237	0	56355237	T	C
11	chr11_56358247	0	56358247	C	T
11	chr11_56358922	0	56358922	A	T
11	chr11_56359288	0	56359288	T	A
11	chr11_56364645	0	56364645	C	T
11	chr11_56368336	0	56368336	G	A
11	chr11_56369453	0	56369453	G	A
11	chr11_56373176	0	56373176	A	G
11	chr11_56376171	0	56376171	G	A
11	chr11_56388324	0	56388324	A	G
11	chr11_56391008	0	56391008	G	T
11	chr11_56394214	0	56394214	T	C
11	chr11_56396014	0	56396014	G	C
11	chr11_56399397	0	56399397	T	C
11	chr11_56410585	0	56410585	A	G
11	chr11_56417406	0	56417406	C	A
11	chr11_56418314	0	56418314	G	C
11	chr11_56420550	0	56420550	C	T
11	chr11_56423881	0	56423881	T	C
11	chr11_56424836	0	56424836	C	G
11	chr11_56426633	0	56426633	A	G
11	chr11_56429073	0	56429073	G	T
11	chr11_56436233	0	56436233	T	C
11	chr11_56439098	0	56439098	G	T
11	chr11_56448257	0	56448257	C	T
11	chr11_56452851	0	56452851	C	T
11	chr11_56456166	0	56456166	G	A
11	chr11_56457024	0	56457024	T	G
11	chr11_56457893	0	56457893	A	G
11	chr11_56467524	0	56467524	A	C
11	chr11_56472835	0	56472835	C	T
11	chr11_56476944	0	56476944	T	C
11	chr11_56477985	0	56477985	A	G
11	chr11_56478080	0	56478080	G	A
11	chr11_56480810	0	56480810	T	G
11	chr11_56487146	0	56487146	C	T
11	chr11_56487257	0	56487257	G	A
11	chr11_56487761	0	56487761	G	A
11	chr11_56492845	0	56492845	A	G
11	chr11_56500036	0	56500036	T	C
11	chr11_56510047	0	56510047	C	G
11	chr11_56513310	0	56513310	C	A
11	chr11_56520574	0	56520574	T	C
11	chr11_56532810	0	56532810	A	G
11	chr11_56532847	0	56532847	G	A
11	chr11_56538696	0	56538696	T	G
11	chr11_56540549	0	56540549	T	C
11	chr11_56552361	0	56552361	A	G
11	chr11_56553849	0	56553849	C	T
11	chr11_56562320	0	56562320	T	C
11	chr11_56568004	0	56568004	T	G
11	chr11_56568180	0	56568180	C	G
11	chr11_56574020	0	56574020	G	A
11	chr11_56587733	0	56587733	G	A
11	chr11_56594771	0	56594771	A	G
11	chr11_56595958	0	56595958	A	G
11	chr11_56603817	0	56603817	C	A
11	chr11_56603932	0	56603932	G	A
11	chr11_56607213	0	56607213	G	A
11	chr11_56607594	0	56607594	C	T
11	chr11_56608169	0	56608169	T	C
11	chr11_56609067	0	56609067	C	A
11	chr11_56631244	0	56631244	A	G
11	chr11_56634054	0	56634054	T	C
11	chr11_56635548	0	56635548	C	T
11	chr11_56637021	0	56637021	T	A
11	chr11_56640370	0	56640370	T	G
11	chr11_56646026	0	56646026	G	A
11	chr11_56653493	0	56653493	A	G
11	chr11_56653556	0	56653556	T	C
11	chr11_56654057	0	56654057	G	C
11	chr11_56664772	0	56664772	T	A
11	chr11_56675066	0	56675066	G	A
11	chr11_56686037	0	56686037	A	G
11	chr11_56686236	0	56686236	C	T
11	chr11_56689041	0	56689041	A	G
11	chr11_56689917	0	56689917	T	C
11	chr11_56691722	0	56691722	A	G
11	chr11_56695794	0	56695794	T	C
11	chr11_56697933	0	56697933	A	G
11	chr11_56699156	0	56699156	A	G
11	chr11_56699199	0	56699199	T	C
11	chr11_56708502	0	56708502	A	G
11	chr11_56709123	0	56709123	C	G
11	chr11_56717001	0	56717001	G	A
11	chr11_56722347	0	56722347	C	G
11	chr11_56732080	0	56732080	C	T
11	chr11_56732997	0	56732997	T	C
11	chr11_56734826	0	56734826	T	C
11	chr11_56738248	0	56738248	A	C
11	chr11_56741726	0	56741726	G	A
11	chr11_56748525	0	56748525	A	G
11	chr11_56749362	0	56749362	T	A
11	chr11_56751462	0	56751462	T	G
11	chr11_56752576	0	56752576	T	C
11	chr11_56754491	0	56754491	A	T
11	chr11_56762302	0	56762302	T	C
11	chr11_56764774	0	56764774	A	G
11	chr11_56767903	0	56767903	T	C
11	chr11_56768231	0	56768231	C	T
11	chr11_56773194	0	56773194	T	C
11	chr11_56774478	0	56774478	T	C
11	chr11_56777761	0	56777761	G	C
11	chr11_56778640	0	56778640	G	C
11	chr11_56783938	0	56783938	T	C
11	chr11_56797807	0	56797807	G	T
11	chr11_56799359	0	56799359	A	T
11	chr11_56800780	0	56800780	C	G
11	chr11_56804765	0	56804765	C	A
11	chr11_56808478	0	56808478	C	T
11	chr11_56810647	0	56810647	G	C
11	chr11_56818118	0	56818118	T	C
11	chr11_56820908	0	56820908	G	T
11	chr11_56822878	0	56822878	A	G
11	chr11_56823050	0	56823050	C	A
11	chr11_56823948	0	56823948	G	T
11	chr11_56832750	0	56832750	G	A
11	chr11_56836662	0	56836662	T	C
11	chr11_56838531	0	56838531	A	G
11	chr11_56839201	0	56839201	G	C
11	chr11_56841578	0	56841578	G	A
11	chr11_56843231	0	56843231	C	T
11	chr11_56843671	0	56843671	A	G
11	chr11_56843907	0	56843907	A	G
11	chr11_56849588	0	56849588	C	T
11	chr11_56849883	0	56849883	A	G
11	chr11_56853498	0	56853498	T	C
11	chr11_56856315	0	56856315	G	T
11	chr11_56866058	0	56866058	C	T
11	chr11_56867736	0	56867736	T	G
11	chr11_56868366	0	56868366	T	G
11	chr11_56868456	0	56868456	A	C
11	chr11_56870597	0	56870597	A	G
11	chr11_56870859	0	56870859	C	T
11	chr11_56876144	0	56876144	A	G
11	chr11_56878261	0	56878261	G	A
11	chr11_56879410	0	56879410	G	A
11	chr11_56882318	0	56882318	G	A
11	chr11_56882556	0	56882556	C	T
11	chr11_56888804	0	56888804	T	C
11	chr11_56892544	0	56892544	A	C
11	chr11_56901407	0	56901407	T	C
11	chr11_56905659	0	56905659	C	T
11	chr11_56906449	0	56906449	G	T
11	chr11_56908474	0	56908474	G	A
11	chr11_56913945	0	56913945	C	A
11	chr11_56917051	0	56917051	T	C
11	chr11_56920574	0	56920574	G	C
11	chr11_56922357	0	56922357	G	T
11	chr11_56924111	0	56924111	C	A
11	chr11_56924653	0	56924653	T	A
11	chr11_56931211	0	56931211	A	G
11	chr11_56934838	0	56934838	T	C
11	chr11_56937189	0	56937189	C	T
11	chr11_56942628	0	56942628	C	G
11	chr11_56942957	0	56942957	G	A
11	chr11_56943230	0	56943230	T	C
11	chr11_56944129	0	56944129	A	G
11	chr11_56947919	0	56947919	G	T
11	chr11_56950454	0	56950454	A	T
11	chr11_56952761	0	56952761	T	C
11	chr11_56956122	0	56956122	G	A
11	chr11_56969403	0	56969403	G	T
11	chr11_56975754	0	56975754	A	G
11	chr11_56979874	0	56979874	C	T
11	chr11_56991640	0	56991640	G	A
11	chr11_56992811	0	56992811	G	T
11	chr11_57005169	0	57005169	G	A
11	chr11_57005455	0	57005455	G	A
11	chr11_57008731	0	57008731	G	A
11	chr11_57024774	0	57024774	G	A
11	chr11_57034507	0	57034507	G	T
11	chr11_57035035	0	57035035	G	A
11	chr11_57039131	0	57039131	C	A
11	chr11_57040007	0	57040007	T	C
11	chr11_57041234	0	57041234	A	G
11	chr11_57042096	0	57042096	T	C
11	chr11_57042720	0	57042720	A	G
11	chr11_57045287	0	57045287	T	C
11	chr11_57045435	0	57045435	G	T
11	chr11_57048817	0	57048817	T	C
11	chr11_57054090	0	57054090	T	C
11	chr11_57054588	0	57054588	G	T
11	chr11_57058809	0	57058809	C	T
11	chr11_57061947	0	57061947	A	G
11	chr11_57064724	0	57064724	G	C
11	chr11_57066189	0	57066189	C	G
11	chr11_57068544	0	57068544	C	T
11	chr11_57068975	0	57068975	A	G
11	chr11_57069882	0	57069882	A	G
11	chr11_57081524	0	57081524	T	G
11	chr11_57101671	0	57101671	C	T
11	chr11_57104832	0	57104832	T	C
11	chr11_57105780	0	57105780	G	C
11	chr11_57107163	0	57107163	G	C
11	chr11_57109733	0	57109733	T	C
11	chr11_57115900	0	57115900	C	G
11	chr11_57117597	0	57117597	A	G
11	chr11_57119085	0	57119085	C	G
11	chr11_57120094	0	57120094	A	G
11	chr11_57124795	0	57124795	A	G
11	chr11_57127199	0	57127199	A	G
11	chr11_57135727	0	57135727	A	G
11	chr11_57143113	0	57143113	G	C
11	chr11_57143502	0	57143502	G	C
11	chr11_57143928	0	57143928	G	C
11	chr11_57144125	0	57144125	G	A
11	chr11_57154495	0	57154495	G	A
11	chr11_57159360	0	57159360	A	C
11	chr11_57160959	0	57160959	A	G
11	chr11_57161638	0	57161638	C	T
11	chr11_57161886	0	57161886	G	T
11	chr11_57170671	0	57170671	G	C
11	chr11_57171585	0	57171585	T	C
11	chr11_57173814	0	57173814	G	T
11	chr11_57179342	0	57179342	G	A
11	chr11_57188572	0	57188572	T	G
11	chr11_57189358	0	57189358	G	T
11	chr11_57195708	0	57195708	A	G
11	chr11_57199474	0	57199474	T	C
11	chr11_57216532	0	57216532	G	A
11	chr11_57217992	0	57217992	T	C
11	chr11_57218059	0	57218059	G	C
11	chr11_57218228	0	57218228	T	C
11	chr11_57218731	0	57218731	A	G
11	chr11_57229265	0	57229265	A	G
11	chr11_57235289	0	57235289	T	C
11	chr11_57240685	0	57240685	C	A
11	chr11_57242876	0	57242876	C	T
11	chr11_57243937	0	57243937	T	A
11	chr11_57244543	0	57244543	T	C
11	chr11_57245330	0	57245330	G	A
11	chr11_57249627	0	57249627	C	A
11	chr11_57249965	0	57249965	G	A
11	chr11_57254286	0	57254286	A	C
11	chr11_57256345	0	57256345	A	G
11	chr11_57259398	0	57259398	C	T
11	chr11_57260485	0	57260485	A	G
11	chr11_57265520	0	57265520	A	G
11	chr11_57279062	0	57279062	G	C
11	chr11_57284657	0	57284657	T	C
11	chr11_57288094	0	57288094	G	A
11	chr11_57288381	0	57288381	C	T
11	chr11_57292364	0	57292364	A	G
11	chr11_57292961	0	57292961	G	A
11	chr11_57293049	0	57293049	T	C
11	chr11_57293153	0	57293153	G	T
11	chr11_57293949	0	57293949	C	A
11	chr11_57293978	0	57293978	G	A
11	chr11_57296205	0	57296205	A	G
11	chr11_57302894	0	57302894	G	C
11	chr11_57303876	0	57303876	C	T
11	chr11_57310328	0	57310328	A	G
11	chr11_57310489	0	57310489	A	C
11	chr11_57312115	0	57312115	A	G
11	chr11_57332920	0	57332920	T	C
11	chr11_57337625	0	57337625	A	G
11	chr11_57341419	0	57341419	C	T
11	chr11_57346763	0	57346763	T	G
11	chr11_57350481	0	57350481	G	C
11	chr11_57360667	0	57360667	G	A
11	chr11_57367148	0	57367148	C	A
11	chr11_57369963	0	57369963	T	C
11	chr11_57370067	0	57370067	T	A
11	chr11_57375907	0	57375907	A	C
11	chr11_57383932	0	57383932	C	G
11	chr11_57386230	0	57386230	A	G
11	chr11_57394840	0	57394840	C	G
11	chr11_57398030	0	57398030	C	T
11	chr11_57399592	0	57399592	C	T
11	chr11_57401944	0	57401944	A	C
11	chr11_57414864	0	57414864	G	C
11	chr11_57415275	0	57415275	A	C
11	chr11_57416037	0	57416037	C	T
11	chr11_57416260	0	57416260	C	A
11	chr11_57435767	0	57435767	T	C
11	chr11_57436306	0	57436306	C	T
11	chr11_57438519	0	57438519	T	C
11	chr11_57440827	0	57440827	C	G
11	chr11_57443793	0	57443793	T	C
11	chr11_57450745	0	57450745	A	G
11	chr11_57451793	0	57451793	C	T
11	chr11_57453456	0	57453456	G	A
11	chr11_57455004	0	57455004	G	A
11	chr11_57465731	0	57465731	A	G
11	chr11_57465850	0	57465850	C	T
11	chr11_57467640	0	57467640	G	A
11	chr11_57469604	0	57469604	G	A
11	chr11_57470467	0	57470467	C	A
11	chr11_57470564	0	57470564	G	T
11	chr11_57474450	0	57474450	G	A
11	chr11_57479369	0	57479369	C	T
11	chr11_57484239	0	57484239	C	T
11	chr11_57485442	0	57485442	T	A
11	chr11_57485737	0	57485737	G	T
11	chr11_57489319	0	57489319	A	G
11	chr11_57497011	0	57497011	G	T
11	chr11_57509608	0	57509608	T	C
11	chr11_57513627	0	57513627	C	T
11	chr11_57518355	0	57518355	G	C
11	chr11_57520795	0	57520795	G	A
11	chr11_57524474	0	57524474	A	G
11	chr11_57524492	0	57524492	G	A
11	chr11_57524558	0	57524558	G	C
11	chr11_57532639	0	57532639	T	C
11	chr11_57533868	0	57533868	C	T
11	chr11_57546014	0	57546014	A	G
11	chr11_57546831	0	57546831	C	G
11	chr11_57572981	0	57572981	A	G
11	chr11_57578747	0	57578747	A	T
11	chr11_57584710	0	57584710	G	A
11	chr11_57593254	0	57593254	C	T
11	chr11_57594530	0	57594530	C	T
11	chr11_57597299	0	57597299	A	G
11	chr11_57605909	0	57605909	G	A
11	chr11_57607450	0	57607450	A	G
11	chr11_57609349	0	57609349	G	T
11	chr11_57616337	0	57616337	A	C
11	chr11_57619377	0	57619377	C	T
11	chr11_57624261	0	57624261	G	A
11	chr11_57632840	0	57632840	T	C
11	chr11_57646747	0	57646747	A	G
11	chr11_57647286	0	57647286	T	G
11	chr11_57657966	0	57657966	T	C
11	chr11_57666360	0	57666360	T	C
11	chr11_57669134	0	57669134	T	C
11	chr11_57671990	0	57671990	T	C
11	chr11_57675997	0	57675997	A	G
11	chr11_57689098	0	57689098	G	A
11	chr11_57702548	0	57702548	C	T
11	chr11_57702783	0	57702783	T	A
11	chr11_57706733	0	57706733	A	T
11	chr11_57712108	0	57712108	T	C
11	chr11_57713945	0	57713945	T	C
11	chr11_57726353	0	57726353	T	G
11	chr11_57735753	0	57735753	A	G
11	chr11_57746414	0	57746414	C	T
11	chr11_57753069	0	57753069	T	C
11	chr11_57759048	0	57759048	G	A
11	chr11_57770811	0	57770811	A	G
11	chr11_57772166	0	57772166	C	A
11	chr11_57772476	0	57772476	T	C
11	chr11_57779471	0	57779471	A	G
11	chr11_57787059	0	57787059	C	G
11	chr11_57791647	0	57791647	A	G
11	chr11_57793859	0	57793859	C	G
11	chr11_57795182	0	57795182	A	G
11	chr11_57797719	0	57797719	G	T
11	chr11_57803636	0	57803636	G	A
11	chr11_57804955	0	57804955	A	G
11	chr11_57807020	0	57807020	T	C
11	chr11_57808539	0	57808539	T	C
11	chr11_57812032	0	57812032	A	C
11	chr11_57814406	0	57814406	A	G
11	chr11_57821536	0	57821536	C	T
11	chr11_57825624	0	57825624	A	G
11	chr11_57828470	0	57828470	A	G
11	chr11_57830242	0	57830242	T	G
11	chr11_57830247	0	57830247	A	G
11	chr11_57834984	0	57834984	C	T
11	chr11_57836782	0	57836782	T	C
11	chr11_57836841	0	57836841	T	G
11	chr11_57837810	0	57837810	T	C
11	chr11_57838093	0	57838093	T	C
11	chr11_57850849	0	57850849	G	A
11	chr11_57853203	0	57853203	A	G
11	chr11_57859803	0	57859803	A	T
11	chr11_57874706	0	57874706	A	G
11	chr11_57880923	0	57880923	A	G
11	chr11_57905173	0	57905173	A	G
11	chr11_57913114	0	57913114	C	G
11	chr11_57920935	0	57920935	A	G
11	chr11_57927807	0	57927807	G	A
11	chr11_57929512	0	57929512	G	A
11	chr11_57930776	0	57930776	G	A
11	chr11_57933891	0	57933891	T	C
11	chr11_57937104	0	57937104	C	T
11	chr11_57941785	0	57941785	G	A
11	chr11_57944200	0	57944200	G	C
11	chr11_57944687	0	57944687	T	G
11	chr11_57948112	0	57948112	G	T
11	chr11_57949916	0	57949916	C	T
11	chr11_57952840	0	57952840	G	A
11	chr11_57964953	0	57964953	A	G
11	chr11_57974645	0	57974645	C	T
11	chr11_57975289	0	57975289	A	G
11	chr11_57977117	0	57977117	T	G
11	chr11_57981205	0	57981205	C	T
11	chr11_57982387	0	57982387	C	T
11	chr11_57984443	0	57984443	G	A
11	chr11_57998375	0	57998375	A	T
11	chr11_57998623	0	57998623	C	T
11	chr11_58008913	0	58008913	A	G
11	chr11_58012536	0	58012536	T	G
11	chr11_58026128	0	58026128	C	G
11	chr11_58028106	0	58028106	A	G
11	chr11_58030072	0	58030072	A	G
11	chr11_58031983	0	58031983	C	T
11	chr11_58047935	0	58047935	T	G
11	chr11_58053720	0	58053720	A	C
11	chr11_58057049	0	58057049	T	C
11	chr11_58058367	0	58058367	G	A
11	chr11_58092834	0	58092834	G	A
11	chr11_58094232	0	58094232	G	A
11	chr11_58105279	0	58105279	A	G
11	chr11_58111071	0	58111071	T	G
11	chr11_58118048	0	58118048	A	C
11	chr11_58120664	0	58120664	G	A
11	chr11_58122513	0	58122513	T	C
11	chr11_58132055	0	58132055	G	C
11	chr11_58135635	0	58135635	C	T
11	chr11_58140512	0	58140512	C	T
11	chr11_58148374	0	58148374	G	C
11	chr11_58158420	0	58158420	A	G
11	chr11_58175661	0	58175661	G	A
11	chr11_58180567	0	58180567	T	C
11	chr11_58198655	0	58198655	A	G
11	chr11_58200654	0	58200654	A	G
11	chr11_58218694	0	58218694	A	G
11	chr11_58233743	0	58233743	G	A
11	chr11_58239873	0	58239873	T	C
11	chr11_58251856	0	58251856	C	A
11	chr11_58255534	0	58255534	T	C
11	chr11_58258235	0	58258235	C	A
11	chr11_58258709	0	58258709	C	T
11	chr11_58265747	0	58265747	C	T
11	chr11_58266077	0	58266077	C	T
11	chr11_58275414	0	58275414	G	A
11	chr11_58276842	0	58276842	T	C
11	chr11_58277497	0	58277497	G	T
11	chr11_58279918	0	58279918	A	G
11	chr11_58282998	0	58282998	C	T
11	chr11_58284404	0	58284404	C	G
11	chr11_58289286	0	58289286	C	A
11	chr11_58290844	0	58290844	A	G
11	chr11_58291147	0	58291147	C	T
11	chr11_58291974	0	58291974	A	G
11	chr11_58298541	0	58298541	T	C
11	chr11_58299266	0	58299266	C	T
11	chr11_58308439	0	58308439	A	G
11	chr11_58313719	0	58313719	G	A
11	chr11_58316539	0	58316539	C	A
11	chr11_58318627	0	58318627	T	C
11	chr11_58318702	0	58318702	A	T
11	chr11_58338105	0	58338105	C	T
11	chr11_58338404	0	58338404	A	G
11	chr11_58344795	0	58344795	T	C
11	chr11_58348424	0	58348424	G	A
11	chr11_58362571	0	58362571	C	G
11	chr11_58364836	0	58364836	C	G
11	chr11_58366528	0	58366528	C	T
11	chr11_58366684	0	58366684	G	C
11	chr11_58372413	0	58372413	G	A
11	chr11_58385590	0	58385590	G	T
11	chr11_58387241	0	58387241	T	G
11	chr11_58388294	0	58388294	T	C
11	chr11_58394359	0	58394359	C	T
11	chr11_58396045	0	58396045	T	A
11	chr11_58398601	0	58398601	G	T
11	chr11_58399046	0	58399046	C	T
11	chr11_58404647	0	58404647	C	T
11	chr11_58411323	0	58411323	C	A
11	chr11_58414838	0	58414838	G	C
11	chr11_58416878	0	58416878	T	C
11	chr11_58418062	0	58418062	A	G
11	chr11_58424082	0	58424082	T	C
11	chr11_58427460	0	58427460	G	A
11	chr11_58451100	0	58451100	T	C
11	chr11_58452477	0	58452477	G	A
11	chr11_58454161	0	58454161	C	T
11	chr11_58466021	0	58466021	T	G
11	chr11_58467277	0	58467277	A	G
11	chr11_58475660	0	58475660	G	A
11	chr11_58478188	0	58478188	C	G
11	chr11_58481808	0	58481808	C	T
11	chr11_58486129	0	58486129	T	A
11	chr11_58487276	0	58487276	A	C
11	chr11_58488122	0	58488122	T	C
11	chr11_58489306	0	58489306	C	T
11	chr11_58493260	0	58493260	C	G
11	chr11_58494883	0	58494883	A	G
11	chr11_58498648	0	58498648	G	A
11	chr11_58502439	0	58502439	A	G
11	chr11_58504660	0	58504660	A	G
11	chr11_58506419	0	58506419	C	T
11	chr11_58510235	0	58510235	G	C
11	chr11_58513092	0	58513092	G	A
11	chr11_58532238	0	58532238	C	A
11	chr11_58533840	0	58533840	C	A
11	chr11_58535859	0	58535859	G	T
11	chr11_58547104	0	58547104	G	A
11	chr11_58562294	0	58562294	G	C
11	chr11_58571971	0	58571971	A	G
11	chr11_58579396	0	58579396	T	C
11	chr11_58608612	0	58608612	C	A
11	chr11_58620817	0	58620817	C	T
11	chr11_58621424	0	58621424	A	G
11	chr11_58630088	0	58630088	T	A
11	chr11_58631374	0	58631374	C	T
11	chr11_58631751	0	58631751	A	G
11	chr11_58632484	0	58632484	T	C
11	chr11_58638518	0	58638518	G	A
11	chr11_58638960	0	58638960	C	T
11	chr11_58641339	0	58641339	A	G
11	chr11_58643949	0	58643949	G	C
11	chr11_58647988	0	58647988	G	C
11	chr11_58649665	0	58649665	G	T
11	chr11_58659801	0	58659801	A	G
11	chr11_58662072	0	58662072	T	C
11	chr11_58663381	0	58663381	G	A
11	chr11_58678376	0	58678376	A	G
11	chr11_58701178	0	58701178	A	G
11	chr11_58713097	0	58713097	T	G
11	chr11_58724967	0	58724967	T	G
11	chr11_58725050	0	58725050	A	G
11	chr11_58725329	0	58725329	C	G
11	chr11_58734031	0	58734031	T	C
11	chr11_58740220	0	58740220	A	G
11	chr11_58747416	0	58747416	A	T
11	chr11_58747945	0	58747945	A	G
11	chr11_58753407	0	58753407	C	T
11	chr11_58766934	0	58766934	T	A
11	chr11_58767294	0	58767294	A	G
11	chr11_58768825	0	58768825	C	G
11	chr11_58771448	0	58771448	C	A
11	chr11_58771861	0	58771861	T	C
11	chr11_58772265	0	58772265	T	C
11	chr11_58774915	0	58774915	A	G
11	chr11_58780588	0	58780588	G	A
11	chr11_58780701	0	58780701	C	A
11	chr11_58786010	0	58786010	A	G
11	chr11_58787727	0	58787727	A	G
11	chr11_58790203	0	58790203	T	C
11	chr11_58792154	0	58792154	G	A
11	chr11_58794093	0	58794093	G	A
11	chr11_58794340	0	58794340	G	A
11	chr11_58797727	0	58797727	G	C
11	chr11_58799448	0	58799448	T	G
11	chr11_58801487	0	58801487	A	G
11	chr11_58803380	0	58803380	T	C
11	chr11_58811052	0	58811052	T	C
11	chr11_58811938	0	58811938	T	C
11	chr11_58814929	0	58814929	C	T
11	chr11_58818193	0	58818193	C	T
11	chr11_58826222	0	58826222	C	T
11	chr11_58827735	0	58827735	T	C
11	chr11_58827917	0	58827917	C	G
11	chr11_58834806	0	58834806	T	C
11	chr11_58835737	0	58835737	T	C
11	chr11_58842667	0	58842667	A	G
11	chr11_58851003	0	58851003	T	C
11	chr11_58877579	0	58877579	C	T
11	chr11_58879937	0	58879937	A	G
11	chr11_58884646	0	58884646	G	C
11	chr11_58904133	0	58904133	A	G
11	chr11_58905336	0	58905336	G	A
11	chr11_58919050	0	58919050	G	A
11	chr11_58919439	0	58919439	C	G
11	chr11_58927502	0	58927502	T	C
11	chr11_58940962	0	58940962	T	G
11	chr11_58948336	0	58948336	G	T
11	chr11_58958050	0	58958050	A	G
11	chr11_58964749	0	58964749	C	T
11	chr11_58972180	0	58972180	C	G
11	chr11_58974107	0	58974107	G	T
11	chr11_58977766	0	58977766	G	T
11	chr11_58981264	0	58981264	A	G
11	chr11_58991041	0	58991041	G	A
11	chr11_58996601	0	58996601	T	C
11	chr11_58999152	0	58999152	A	G
11	chr11_59000117	0	59000117	A	G
11	chr11_59003843	0	59003843	A	G
11	chr11_59008294	0	59008294	A	G
11	chr11_59009901	0	59009901	T	G
11	chr11_59020638	0	59020638	G	A
11	chr11_59020717	0	59020717	A	G
11	chr11_59025382	0	59025382	A	G
11	chr11_59042629	0	59042629	C	T
11	chr11_59052130	0	59052130	C	G
11	chr11_59055718	0	59055718	G	T
11	chr11_59057637	0	59057637	T	C
11	chr11_59058378	0	59058378	A	G
11	chr11_59070828	0	59070828	A	T
11	chr11_59083069	0	59083069	A	G
11	chr11_59090283	0	59090283	T	C
11	chr11_59097370	0	59097370	C	G
11	chr11_59099504	0	59099504	A	G
11	chr11_59105702	0	59105702	A	G
11	chr11_59117181	0	59117181	T	C
11	chr11_59131806	0	59131806	G	A
11	chr11_59134565	0	59134565	C	G
11	chr11_59136194	0	59136194	T	C
11	chr11_59136979	0	59136979	A	G
11	chr11_59141637	0	59141637	A	G
11	chr11_59151111	0	59151111	A	C
11	chr11_59154114	0	59154114	T	C
11	chr11_59155238	0	59155238	T	C
11	chr11_59156675	0	59156675	A	G
11	chr11_59165455	0	59165455	C	T
11	chr11_59171875	0	59171875	C	T
11	chr11_59174072	0	59174072	A	G
11	chr11_59182143	0	59182143	G	T
11	chr11_59182654	0	59182654	C	T
11	chr11_59187094	0	59187094	C	T
11	chr11_59193155	0	59193155	A	G
11	chr11_59193281	0	59193281	A	G
11	chr11_59200622	0	59200622	C	T
11	chr11_59209740	0	59209740	T	C
11	chr11_59213199	0	59213199	A	G
11	chr11_59213998	0	59213998	A	G
11	chr11_59216777	0	59216777	A	G
11	chr11_59217361	0	59217361	A	C
11	chr11_59219131	0	59219131	C	G
11	chr11_59221133	0	59221133	T	G
11	chr11_59221521	0	59221521	A	G
11	chr11_59222177	0	59222177	G	T
11	chr11_59222433	0	59222433	T	C
11	chr11_59223201	0	59223201	T	C
11	chr11_59225432	0	59225432	A	G
11	chr11_59227444	0	59227444	T	C
11	chr11_59228120	0	59228120	A	G
11	chr11_59228632	0	59228632	A	G
11	chr11_59231206	0	59231206	C	T
11	chr11_59231553	0	59231553	C	T
11	chr11_59233645	0	59233645	G	A
11	chr11_59237429	0	59237429	G	T
11	chr11_59238894	0	59238894	C	T
11	chr11_59248167	0	59248167	T	C
11	chr11_59258094	0	59258094	T	C
11	chr11_59265353	0	59265353	C	G
11	chr11_59266194	0	59266194	A	G
11	chr11_59266217	0	59266217	T	C
11	chr11_59267420	0	59267420	A	G
11	chr11_59269862	0	59269862	C	T
11	chr11_59272604	0	59272604	T	C
11	chr11_59274144	0	59274144	C	G
11	chr11_59283004	0	59283004	T	C
11	chr11_59288673	0	59288673	G	A
11	chr11_59298867	0	59298867	C	T
11	chr11_59303172	0	59303172	G	A
11	chr11_59304422	0	59304422	C	G
11	chr11_59304471	0	59304471	G	C
11	chr11_59307551	0	59307551	A	C
11	chr11_59311764	0	59311764	C	T
11	chr11_59311901	0	59311901	C	G
11	chr11_59339140	0	59339140	G	A
11	chr11_59342686	0	59342686	C	T
11	chr11_59343852	0	59343852	G	T
11	chr11_59344071	0	59344071	G	C
11	chr11_59345482	0	59345482	C	T
11	chr11_59350490	0	59350490	A	T
11	chr11_59353875	0	59353875	A	G
11	chr11_59356400	0	59356400	T	C
11	chr11_59361741	0	59361741	A	G
11	chr11_59363952	0	59363952	C	A
11	chr11_59373157	0	59373157	G	A
11	chr11_59377306	0	59377306	A	T
11	chr11_59378326	0	59378326	C	T
11	chr11_59381523	0	59381523	A	G
11	chr11_59385614	0	59385614	A	G
11	chr11_59386677	0	59386677	A	G
11	chr11_59389525	0	59389525	A	G
11	chr11_59389579	0	59389579	C	T
11	chr11_59390268	0	59390268	G	C
11	chr11_59392108	0	59392108	G	A
11	chr11_59393871	0	59393871	C	G
11	chr11_59396743	0	59396743	C	G
11	chr11_59403022	0	59403022	A	G
11	chr11_59412236	0	59412236	A	C
11	chr11_59414135	0	59414135	C	T
11	chr11_59415091	0	59415091	T	C
11	chr11_59415421	0	59415421	G	A
11	chr11_59417340	0	59417340	A	G
11	chr11_59418988	0	59418988	T	C
11	chr11_59420615	0	59420615	C	T
11	chr11_59422584	0	59422584	C	T
11	chr11_59426287	0	59426287	C	T
11	chr11_59430745	0	59430745	G	A
11	chr11_59430747	0	59430747	T	A
11	chr11_59430823	0	59430823	T	C
11	chr11_59437717	0	59437717	C	A
11	chr11_59438676	0	59438676	G	C
11	chr11_59442230	0	59442230	G	A
11	chr11_59445216	0	59445216	G	A
11	chr11_59457850	0	59457850	C	T
11	chr11_59458938	0	59458938	A	G
11	chr11_59461501	0	59461501	C	T
11	chr11_59465514	0	59465514	T	C
11	chr11_59465630	0	59465630	C	G
11	chr11_59468792	0	59468792	A	G
11	chr11_59470430	0	59470430	C	G
11	chr11_59471269	0	59471269	T	C
11	chr11_59472115	0	59472115	C	T
11	chr11_59474285	0	59474285	C	T
11	chr11_59475435	0	59475435	G	A
11	chr11_59482682	0	59482682	C	T
11	chr11_59483885	0	59483885	T	A
11	chr11_59489408	0	59489408	A	G
11	chr11_59497982	0	59497982	C	T
11	chr11_59502076	0	59502076	C	T
11	chr11_59507025	0	59507025	G	A
11	chr11_59517582	0	59517582	A	C
11	chr11_59520104	0	59520104	A	G
11	chr11_59521382	0	59521382	T	A
11	chr11_59522012	0	59522012	G	C
11	chr11_59522201	0	59522201	A	G
11	chr11_59522538	0	59522538	G	A
11	chr11_59527234	0	59527234	G	A
11	chr11_59531447	0	59531447	G	C
11	chr11_59532193	0	59532193	T	C
11	chr11_59538393	0	59538393	A	G
11	chr11_59538836	0	59538836	A	G
11	chr11_59544713	0	59544713	C	G
11	chr11_59554659	0	59554659	G	A
11	chr11_59562529	0	59562529	G	A
11	chr11_59574572	0	59574572	A	T
11	chr11_59579295	0	59579295	C	T
11	chr11_59589250	0	59589250	T	C
11	chr11_59589325	0	59589325	C	G
11	chr11_59589924	0	59589924	T	C
11	chr11_59591376	0	59591376	A	G
11	chr11_59593720	0	59593720	C	T
11	chr11_59595492	0	59595492	G	A
11	chr11_59597534	0	59597534	G	A
11	chr11_59597964	0	59597964	T	C
11	chr11_59602749	0	59602749	T	G
11	chr11_59608787	0	59608787	T	C
11	chr11_59611614	0	59611614	A	G
11	chr11_59617002	0	59617002	C	G
11	chr11_59617134	0	59617134	T	C
11	chr11_59619994	0	59619994	C	T
11	chr11_59623298	0	59623298	T	C
11	chr11_59624334	0	59624334	A	G
11	chr11_59625325	0	59625325	C	T
11	chr11_59625388	0	59625388	G	A
11	chr11_59625834	0	59625834	G	A
11	chr11_59626248	0	59626248	T	C
11	chr11_59630952	0	59630952	G	C
11	chr11_59631820	0	59631820	G	T
11	chr11_59640430	0	59640430	A	T
11	chr11_59654218	0	59654218	T	C
11	chr11_59654559	0	59654559	A	G
11	chr11_59661549	0	59661549	T	G
11	chr11_59662142	0	59662142	G	A
11	chr11_59670834	0	59670834	T	C
11	chr11_59675460	0	59675460	C	G
11	chr11_59680389	0	59680389	A	G
11	chr11_59686231	0	59686231	A	G
11	chr11_59688394	0	59688394	T	C
11	chr11_59689260	0	59689260	T	C
11	chr11_59693907	0	59693907	C	G
11	chr11_59703368	0	59703368	A	G
11	chr11_59706524	0	59706524	T	G
11	chr11_59711358	0	59711358	A	G
11	chr11_59724759	0	59724759	T	C
11	chr11_59730742	0	59730742	G	C
11	chr11_59730945	0	59730945	A	G
11	chr11_59737146	0	59737146	C	G
11	chr11_59748364	0	59748364	T	C
11	chr11_59751649	0	59751649	G	C
11	chr11_59752052	0	59752052	C	G
11	chr11_59760272	0	59760272	A	G
11	chr11_59761392	0	59761392	T	C
11	chr11_59762575	0	59762575	A	G
11	chr11_59765319	0	59765319	G	A
11	chr11_59767158	0	59767158	G	A
11	chr11_59769256	0	59769256	G	A
11	chr11_59770470	0	59770470	T	C
11	chr11_59770622	0	59770622	T	C
11	chr11_59777138	0	59777138	T	C
11	chr11_59778339	0	59778339	T	C
11	chr11_59783940	0	59783940	A	G
11	chr11_59801145	0	59801145	C	G
11	chr11_59802351	0	59802351	C	T
11	chr11_59805180	0	59805180	A	G
11	chr11_59812273	0	59812273	T	C
11	chr11_59815295	0	59815295	A	C
11	chr11_59826524	0	59826524	C	G
11	chr11_59826663	0	59826663	A	G
11	chr11_59829021	0	59829021	C	T
11	chr11_59843984	0	59843984	A	G
11	chr11_59844138	0	59844138	G	A
11	chr11_59845560	0	59845560	A	G
11	chr11_59845892	0	59845892	T	A
11	chr11_59846022	0	59846022	T	C
11	chr11_59849479	0	59849479	T	C
11	chr11_59850612	0	59850612	A	G
11	chr11_59855677	0	59855677	A	G
11	chr11_59869261	0	59869261	G	C
11	chr11_59869334	0	59869334	G	C
11	chr11_59871470	0	59871470	C	G
11	chr11_59877727	0	59877727	T	C
11	chr11_59878072	0	59878072	C	A
11	chr11_59883791	0	59883791	G	T
11	chr11_59885058	0	59885058	A	C
11	chr11_59886347	0	59886347	A	G
11	chr11_59891396	0	59891396	A	G
11	chr11_59894196	0	59894196	T	C
11	chr11_59894219	0	59894219	A	G
11	chr11_59898835	0	59898835	T	C
11	chr11_59905763	0	59905763	G	C
11	chr11_59913560	0	59913560	C	A
11	chr11_59915069	0	59915069	T	C
11	chr11_59915613	0	59915613	G	T
11	chr11_59927848	0	59927848	T	C
11	chr11_59928372	0	59928372	G	C
11	chr11_59934746	0	59934746	T	C
11	chr11_59938939	0	59938939	A	G
11	chr11_59943406	0	59943406	G	C
11	chr11_59945190	0	59945190	G	A
11	chr11_59949549	0	59949549	T	C
11	chr11_59950427	0	59950427	T	C
11	chr11_59951522	0	59951522	G	T
11	chr11_59952031	0	59952031	T	C
11	chr11_59954637	0	59954637	A	G
11	chr11_59969181	0	59969181	T	C
11	chr11_59971287	0	59971287	A	C
11	chr11_59992738	0	59992738	T	C
11	chr11_60003948	0	60003948	A	C
11	chr11_60005404	0	60005404	T	C
11	chr11_60013498	0	60013498	C	T
11	chr11_60022479	0	60022479	A	G
11	chr11_60028944	0	60028944	C	G
11	chr11_60046790	0	60046790	T	C
11	chr11_60051775	0	60051775	A	G
11	chr11_60054410	0	60054410	C	T
11	chr11_60059569	0	60059569	C	G
11	chr11_60075246	0	60075246	C	T
11	chr11_60077453	0	60077453	C	T
11	chr11_60077738	0	60077738	G	T
11	chr11_60094611	0	60094611	T	C
11	chr11_60101314	0	60101314	G	A
11	chr11_60101625	0	60101625	G	A
11	chr11_60103409	0	60103409	A	G
11	chr11_60105951	0	60105951	A	G
11	chr11_60108600	0	60108600	G	A
11	chr11_60110059	0	60110059	T	C
11	chr11_60123324	0	60123324	T	C
11	chr11_60123720	0	60123720	T	G
11	chr11_60128680	0	60128680	C	T
11	chr11_60128812	0	60128812	C	T
11	chr11_60129947	0	60129947	T	C
11	chr11_60132229	0	60132229	T	C
11	chr11_60137194	0	60137194	T	C
11	chr11_60137463	0	60137463	T	C
11	chr11_60143013	0	60143013	G	A
11	chr11_60143343	0	60143343	A	G
11	chr11_60146309	0	60146309	T	C
11	chr11_60148526	0	60148526	G	C
11	chr11_60148784	0	60148784	C	T
11	chr11_60155797	0	60155797	G	A
11	chr11_60158103	0	60158103	A	G
11	chr11_60158454	0	60158454	G	C
11	chr11_60163457	0	60163457	G	A
11	chr11_60164212	0	60164212	T	C
11	chr11_60166697	0	60166697	C	T
11	chr11_60166912	0	60166912	A	G
11	chr11_60168158	0	60168158	A	G
11	chr11_60168462	0	60168462	T	C
11	chr11_60171002	0	60171002	T	C
11	chr11_60185394	0	60185394	A	T
11	chr11_60188620	0	60188620	A	G
11	chr11_60195103	0	60195103	T	C
11	chr11_60195320	0	60195320	G	A
11	chr11_60196347	0	60196347	G	A
11	chr11_60202656	0	60202656	T	C
11	chr11_60203941	0	60203941	T	C
11	chr11_60206586	0	60206586	T	C
11	chr11_60207607	0	60207607	A	G
11	chr11_60207839	0	60207839	C	G
11	chr11_60212536	0	60212536	G	A
11	chr11_60214191	0	60214191	G	C
11	chr11_60214550	0	60214550	A	T
11	chr11_60215418	0	60215418	C	T
11	chr11_60216724	0	60216724	T	C
11	chr11_60217263	0	60217263	G	A
11	chr11_60217466	0	60217466	C	T
11	chr11_60218232	0	60218232	T	C
11	chr11_60221708	0	60221708	T	G
11	chr11_60222182	0	60222182	T	C
11	chr11_60225193	0	60225193	G	A
11	chr11_60225577	0	60225577	A	G
11	chr11_60225695	0	60225695	C	T
11	chr11_60236674	0	60236674	G	A
11	chr11_60255801	0	60255801	T	C
11	chr11_60256987	0	60256987	A	T
11	chr11_60257247	0	60257247	C	T
11	chr11_60257423	0	60257423	C	G
11	chr11_60260911	0	60260911	C	G
11	chr11_60267223	0	60267223	T	C
11	chr11_60269326	0	60269326	A	G
11	chr11_60269675	0	60269675	T	C
11	chr11_60270680	0	60270680	C	A
11	chr11_60272280	0	60272280	T	C
11	chr11_60272419	0	60272419	T	C
11	chr11_60275251	0	60275251	A	G
11	chr11_60275642	0	60275642	G	A
11	chr11_60276505	0	60276505	T	C
11	chr11_60276689	0	60276689	G	A
11	chr11_60277002	0	60277002	C	G
11	chr11_60277468	0	60277468	A	G
11	chr11_60280162	0	60280162	C	T
11	chr11_60280939	0	60280939	G	T
11	chr11_60283543	0	60283543	T	C
11	chr11_60284353	0	60284353	G	C
11	chr11_60284848	0	60284848	T	G
11	chr11_60286663	0	60286663	T	C
11	chr11_60288333	0	60288333	G	A
11	chr11_60291298	0	60291298	A	G
11	chr11_60292896	0	60292896	C	G
11	chr11_60297281	0	60297281	G	A
11	chr11_60304031	0	60304031	C	G
11	chr11_60307366	0	60307366	A	G
11	chr11_60308479	0	60308479	A	G
11	chr11_60313724	0	60313724	C	A
11	chr11_60317894	0	60317894	T	C
11	chr11_60319236	0	60319236	G	T
11	chr11_60324363	0	60324363	T	C
11	chr11_60324412	0	60324412	T	G
11	chr11_60333579	0	60333579	A	G
11	chr11_60335956	0	60335956	A	G
11	chr11_60339484	0	60339484	A	G
11	chr11_60340053	0	60340053	G	C
11	chr11_60344241	0	60344241	G	A
11	chr11_60344762	0	60344762	T	C
11	chr11_60354120	0	60354120	C	T
11	chr11_60356887	0	60356887	A	G
11	chr11_60360958	0	60360958	A	G
11	chr11_60361928	0	60361928	T	C
11	chr11_60369561	0	60369561	G	A
11	chr11_60380064	0	60380064	C	T
11	chr11_60382600	0	60382600	A	C
11	chr11_60383222	0	60383222	A	C
11	chr11_60383372	0	60383372	T	C
11	chr11_60383439	0	60383439	C	G
11	chr11_60389806	0	60389806	C	G
11	chr11_60390504	0	60390504	A	G
11	chr11_60393732	0	60393732	T	C
11	chr11_60395813	0	60395813	A	G
11	chr11_60395877	0	60395877	T	C
11	chr11_60400571	0	60400571	A	C
11	chr11_60404821	0	60404821	A	G
11	chr11_60406629	0	60406629	T	C
11	chr11_60408065	0	60408065	G	C
11	chr11_60408874	0	60408874	C	T
11	chr11_60410082	0	60410082	C	A
11	chr11_60410670	0	60410670	A	G
11	chr11_60411002	0	60411002	G	A
11	chr11_60414184	0	60414184	C	A
11	chr11_60417812	0	60417812	G	A
11	chr11_60421456	0	60421456	A	G
11	chr11_60428447	0	60428447	A	G
11	chr11_60431942	0	60431942	T	C
11	chr11_60432254	0	60432254	A	G
11	chr11_60433158	0	60433158	T	C
11	chr11_60437086	0	60437086	T	G
11	chr11_60437654	0	60437654	G	T
11	chr11_60443564	0	60443564	T	C
11	chr11_60450850	0	60450850	C	G
11	chr11_60453350	0	60453350	A	G
11	chr11_60461586	0	60461586	C	T
11	chr11_60467618	0	60467618	T	C
11	chr11_60471460	0	60471460	C	T
11	chr11_60475524	0	60475524	C	G
11	chr11_60475886	0	60475886	C	G
11	chr11_60478816	0	60478816	T	C
11	chr11_60479000	0	60479000	C	T
11	chr11_60481893	0	60481893	T	C
11	chr11_60483210	0	60483210	T	C
11	chr11_60485644	0	60485644	G	C
11	chr11_60486210	0	60486210	T	C
11	chr11_60490627	0	60490627	A	G
11	chr11_60494121	0	60494121	T	C
11	chr11_60494910	0	60494910	G	A
11	chr11_60523553	0	60523553	C	T
11	chr11_60537145	0	60537145	T	C
11	chr11_60544518	0	60544518	A	G
11	chr11_60555430	0	60555430	A	G
11	chr11_60566806	0	60566806	A	G
11	chr11_60567882	0	60567882	A	G
11	chr11_60569860	0	60569860	G	C
11	chr11_60572808	0	60572808	A	C
11	chr11_60574324	0	60574324	G	C
11	chr11_60580338	0	60580338	G	A
11	chr11_60580929	0	60580929	G	C
11	chr11_60581138	0	60581138	T	C
11	chr11_60584270	0	60584270	T	G
11	chr11_60593083	0	60593083	C	T
11	chr11_60593484	0	60593484	T	C
11	chr11_60597925	0	60597925	G	T
11	chr11_60600391	0	60600391	C	T
11	chr11_60601067	0	60601067	G	T
11	chr11_60601409	0	60601409	T	C
11	chr11_60604350	0	60604350	A	G
11	chr11_60606929	0	60606929	T	C
11	chr11_60610858	0	60610858	T	G
11	chr11_60616496	0	60616496	A	G
11	chr11_60617615	0	60617615	C	G
11	chr11_60618005	0	60618005	C	G
11	chr11_60621288	0	60621288	C	T
11	chr11_60621323	0	60621323	T	C
11	chr11_60628509	0	60628509	G	A
11	chr11_60629815	0	60629815	C	A
11	chr11_60630000	0	60630000	A	G
11	chr11_60633271	0	60633271	A	G
11	chr11_60635345	0	60635345	T	C
11	chr11_60637930	0	60637930	A	G
11	chr11_60639087	0	60639087	C	T
11	chr11_60644142	0	60644142	G	T
11	chr11_60647423	0	60647423	G	C
11	chr11_60651894	0	60651894	A	C
11	chr11_60653136	0	60653136	A	G
11	chr11_60655748	0	60655748	G	A
11	chr11_60663632	0	60663632	T	C
11	chr11_60665017	0	60665017	T	C
11	chr11_60667843	0	60667843	C	G
11	chr11_60669764	0	60669764	C	T
11	chr11_60677297	0	60677297	T	C
11	chr11_60680103	0	60680103	T	A
11	chr11_60682942	0	60682942	A	T
11	chr11_60685456	0	60685456	A	G
11	chr11_60686406	0	60686406	A	C
11	chr11_60686960	0	60686960	A	C
11	chr11_60687233	0	60687233	G	C
11	chr11_60695266	0	60695266	A	G
11	chr11_60698096	0	60698096	C	T
11	chr11_60703887	0	60703887	A	G
11	chr11_60705600	0	60705600	G	A
11	chr11_60708639	0	60708639	C	A
11	chr11_60710415	0	60710415	G	C
11	chr11_60712900	0	60712900	T	C
11	chr11_60721692	0	60721692	A	C
11	chr11_60722877	0	60722877	T	C
11	chr11_60740632	0	60740632	A	G
11	chr11_60746145	0	60746145	G	C
11	chr11_60751175	0	60751175	G	C
11	chr11_60752092	0	60752092	T	C
11	chr11_60754011	0	60754011	T	G
11	chr11_60760737	0	60760737	G	A
11	chr11_60761835	0	60761835	A	G
11	chr11_60772415	0	60772415	A	G
11	chr11_60786007	0	60786007	T	C
11	chr11_60789431	0	60789431	T	C
11	chr11_60809322	0	60809322	G	A
11	chr11_60812218	0	60812218	T	C
11	chr11_60812791	0	60812791	T	C
11	chr11_60818098	0	60818098	T	C
11	chr11_60819168	0	60819168	T	C
11	chr11_60819293	0	60819293	T	C
11	chr11_60820479	0	60820479	C	T
11	chr11_60830551	0	60830551	T	C
11	chr11_60837577	0	60837577	G	C
11	chr11_60837822	0	60837822	C	G
11	chr11_60840943	0	60840943	T	C
11	chr11_60841474	0	60841474	A	G
11	chr11_60842899	0	60842899	C	T
11	chr11_60855642	0	60855642	A	G
11	chr11_60856296	0	60856296	G	C
11	chr11_60856523	0	60856523	A	C
11	chr11_60868034	0	60868034	T	G
11	chr11_60869323	0	60869323	T	C
11	chr11_60873855	0	60873855	C	T
11	chr11_60874692	0	60874692	A	G
11	chr11_60877156	0	60877156	A	G
11	chr11_60878386	0	60878386	C	G
11	chr11_60881001	0	60881001	A	G
11	chr11_60881809	0	60881809	T	C
11	chr11_60885857	0	60885857	A	C
11	chr11_60886668	0	60886668	C	T
11	chr11_60888500	0	60888500	C	G
11	chr11_60894817	0	60894817	G	T
11	chr11_60897454	0	60897454	T	C
11	chr11_60899970	0	60899970	A	C
11	chr11_60900458	0	60900458	T	C
11	chr11_60907702	0	60907702	G	A
11	chr11_60910179	0	60910179	C	A
11	chr11_60912268	0	60912268	C	T
11	chr11_60914548	0	60914548	T	C
11	chr11_60915140	0	60915140	G	C
11	chr11_60921444	0	60921444	A	G
11	chr11_60931415	0	60931415	C	T
11	chr11_60938239	0	60938239	A	G
11	chr11_60940458	0	60940458	T	G
11	chr11_60943805	0	60943805	G	A
11	chr11_60944771	0	60944771	A	G
11	chr11_60944831	0	60944831	T	C
11	chr11_60948027	0	60948027	C	G
11	chr11_60949311	0	60949311	C	A
11	chr11_60954108	0	60954108	A	G
11	chr11_60962183	0	60962183	T	C
11	chr11_60973954	0	60973954	A	G
11	chr11_60974818	0	60974818	G	C
11	chr11_60977505	0	60977505	G	T
11	chr11_60988627	0	60988627	C	T
11	chr11_61010708	0	61010708	A	G
11	chr11_61021461	0	61021461	C	T
11	chr11_61025612	0	61025612	A	T
11	chr11_61026049	0	61026049	A	G
11	chr11_61026786	0	61026786	A	G
11	chr11_61032480	0	61032480	T	A
11	chr11_61037848	0	61037848	A	T
11	chr11_61042673	0	61042673	A	G
11	chr11_61043156	0	61043156	G	C
11	chr11_61045624	0	61045624	A	G
11	chr11_61047745	0	61047745	A	G
11	chr11_61049922	0	61049922	A	G
11	chr11_61051514	0	61051514	C	T
11	chr11_61053688	0	61053688	G	A
11	chr11_61053772	0	61053772	A	G
11	chr11_61054754	0	61054754	A	G
11	chr11_61061243	0	61061243	T	C
11	chr11_61067196	0	61067196	T	C
11	chr11_61067506	0	61067506	G	A
11	chr11_61070724	0	61070724	C	T
11	chr11_61073028	0	61073028	G	C
11	chr11_61073164	0	61073164	G	A
11	chr11_61073392	0	61073392	A	G
11	chr11_61078306	0	61078306	G	C
11	chr11_61081136	0	61081136	T	C
11	chr11_61086871	0	61086871	G	C
11	chr11_61086942	0	61086942	A	C
11	chr11_61088153	0	61088153	T	C
11	chr11_61089134	0	61089134	T	C
11	chr11_61090557	0	61090557	A	G
11	chr11_61091224	0	61091224	T	C
11	chr11_61094257	0	61094257	T	C
11	chr11_61095057	0	61095057	A	G
11	chr11_61097485	0	61097485	C	T
11	chr11_61103178	0	61103178	G	A
11	chr11_61106475	0	61106475	G	C
11	chr11_61107861	0	61107861	G	C
11	chr11_61108102	0	61108102	T	G
11	chr11_61110209	0	61110209	G	A
11	chr11_61113962	0	61113962	T	C
11	chr11_61119246	0	61119246	C	T
11	chr11_61120609	0	61120609	T	C
11	chr11_61124198	0	61124198	C	T
11	chr11_61127353	0	61127353	T	C
11	chr11_61129934	0	61129934	C	G
11	chr11_61130316	0	61130316	A	G
11	chr11_61136154	0	61136154	A	G
11	chr11_61150813	0	61150813	G	A
11	chr11_61170049	0	61170049	T	C
11	chr11_61171527	0	61171527	A	G
11	chr11_61174374	0	61174374	T	G
11	chr11_61174698	0	61174698	C	T
11	chr11_61175074	0	61175074	A	G
11	chr11_61180076	0	61180076	A	C
11	chr11_61181528	0	61181528	G	A
11	chr11_61187650	0	61187650	T	C
11	chr11_61193130	0	61193130	T	C
11	chr11_61196207	0	61196207	C	G
11	chr11_61198212	0	61198212	G	A
11	chr11_61198618	0	61198618	T	C
11	chr11_61203722	0	61203722	T	G
11	chr11_61204554	0	61204554	A	G
11	chr11_61204739	0	61204739	A	G
11	chr11_61204983	0	61204983	T	C
11	chr11_61206286	0	61206286	G	A
11	chr11_61207953	0	61207953	C	G
11	chr11_61212055	0	61212055	T	C
11	chr11_61219446	0	61219446	G	A
11	chr11_61221562	0	61221562	C	T
11	chr11_61222879	0	61222879	T	C
11	chr11_61224094	0	61224094	G	A
11	chr11_61224822	0	61224822	G	A
11	chr11_61226480	0	61226480	T	C
11	chr11_61226776	0	61226776	C	A
11	chr11_61237353	0	61237353	A	G
11	chr11_61238130	0	61238130	T	C
11	chr11_61245761	0	61245761	T	C
11	chr11_61247796	0	61247796	C	A
11	chr11_61254137	0	61254137	T	C
11	chr11_61255531	0	61255531	C	A
11	chr11_61257117	0	61257117	G	A
11	chr11_61260726	0	61260726	A	G
11	chr11_61262323	0	61262323	T	C
11	chr11_61262840	0	61262840	T	G
11	chr11_61266177	0	61266177	C	G
11	chr11_61266861	0	61266861	A	G
11	chr11_61268528	0	61268528	C	T
11	chr11_61271452	0	61271452	T	A
11	chr11_61274957	0	61274957	T	C
11	chr11_61277986	0	61277986	A	G
11	chr11_61278218	0	61278218	C	T
11	chr11_61278726	0	61278726	G	A
11	chr11_61278893	0	61278893	A	G
12	chr12_9396	0	9396	C	T
12	chr12_24081	0	24081	T	G
12	chr12_61691	0	61691	A	G
12	chr12_72895	0	72895	G	A
12	chr12_73045	0	73045	A	G
12	chr12_76957	0	76957	T	G
12	chr12_85992	0	85992	T	C
12	chr12_86305	0	86305	C	T
12	chr12_93705	0	93705	A	C
12	chr12_94379	0	94379	G	C
12	chr12_104951	0	104951	T	G
12	chr12_105859	0	105859	T	C
12	chr12_105899	0	105899	A	G
12	chr12_108393	0	108393	A	G
12	chr12_108420	0	108420	A	G
12	chr12_114188	0	114188	T	C
12	chr12_115151	0	115151	A	G
12	chr12_117321	0	117321	C	T
12	chr12_117775	0	117775	T	C
12	chr12_117978	0	117978	G	A
12	chr12_118690	0	118690	G	C
12	chr12_126682	0	126682	T	C
12	chr12_143339	0	143339	T	G
12	chr12_146025	0	146025	A	C
12	chr12_147014	0	147014	C	T
12	chr12_152570	0	152570	G	A
12	chr12_153157	0	153157	T	C
12	chr12_153400	0	153400	T	C
12	chr12_153952	0	153952	A	G
12	chr12_155488	0	155488	T	C
12	chr12_157315	0	157315	A	C
12	chr12_162535	0	162535	C	T
12	chr12_163943	0	163943	C	T
12	chr12_164156	0	164156	A	G
12	chr12_164684	0	164684	A	C
12	chr12_165800	0	165800	G	C
12	chr12_167412	0	167412	T	C
12	chr12_167900	0	167900	T	C
12	chr12_171948	0	171948	A	G
12	chr12_172357	0	172357	G	C
12	chr12_175435	0	175435	T	C
12	chr12_176385	0	176385	A	T
12	chr12_181832	0	181832	A	G
12	chr12_186548	0	186548	C	A
12	chr12_192650	0	192650	C	T
12	chr12_193704	0	193704	T	C
12	chr12_195145	0	195145	C	T
12	chr12_197516	0	197516	G	A
12	chr12_198984	0	198984	G	A
12	chr12_202857	0	202857	A	C
12	chr12_203871	0	203871	G	C
12	chr12_206520	0	206520	T	C
12	chr12_206617	0	206617	G	A
12	chr12_206895	0	206895	G	A
12	chr12_209951	0	209951	T	G
12	chr12_213903	0	213903	A	G
12	chr12_218266	0	218266	T	C
12	chr12_219241	0	219241	T	C
12	chr12_221714	0	221714	A	G
12	chr12_222387	0	222387	G	A
12	chr12_223639	0	223639	G	T
12	chr12_223800	0	223800	C	T
12	chr12_226093	0	226093	G	T
12	chr12_226742	0	226742	T	C
12	chr12_235627	0	235627	A	G
12	chr12_240669	0	240669	T	C
12	chr12_254345	0	254345	T	C
12	chr12_257460	0	257460	T	C
12	chr12_259118	0	259118	T	C
12	chr12_260113	0	260113	A	G
12	chr12_261343	0	261343	A	C
12	chr12_261815	0	261815	C	A
12	chr12_263793	0	263793	A	G
12	chr12_264870	0	264870	A	C
12	chr12_265717	0	265717	G	T
12	chr12_267402	0	267402	G	C
12	chr12_270856	0	270856	C	T
12	chr12_273649	0	273649	T	C
12	chr12_276041	0	276041	G	C
12	chr12_276242	0	276242	C	T
12	chr12_281071	0	281071	G	C
12	chr12_284862	0	284862	A	G
12	chr12_284875	0	284875	C	G
12	chr12_285133	0	285133	C	A
12	chr12_286362	0	286362	C	T
12	chr12_288288	0	288288	G	A
12	chr12_290512	0	290512	T	C
12	chr12_299711	0	299711	G	A
12	chr12_299786	0	299786	T	C
12	chr12_300333	0	300333	T	C
12	chr12_302874	0	302874	G	A
12	chr12_305050	0	305050	G	A
12	chr12_309237	0	309237	A	G
12	chr12_315858	0	315858	T	C
12	chr12_317817	0	317817	T	C
12	chr12_318155	0	318155	A	G
12	chr12_322023	0	322023	G	A
12	chr12_328053	0	328053	A	G
12	chr12_329123	0	329123	G	C
12	chr12_329909	0	329909	G	A
12	chr12_340243	0	340243	C	A
12	chr12_347708	0	347708	C	T
12	chr12_356581	0	356581	C	T
12	chr12_360523	0	360523	G	C
12	chr12_367007	0	367007	C	T
12	chr12_367109	0	367109	C	A
12	chr12_367975	0	367975	A	G
12	chr12_368446	0	368446	G	A
12	chr12_369008	0	369008	T	C
12	chr12_370223	0	370223	T	A
12	chr12_374888	0	374888	A	C
12	chr12_379966	0	379966	C	T
12	chr12_384618	0	384618	A	G
12	chr12_388297	0	388297	A	G
12	chr12_400784	0	400784	A	G
12	chr12_406705	0	406705	T	C
12	chr12_407798	0	407798	C	T
12	chr12_408131	0	408131	T	C
12	chr12_408270	0	408270	G	T
12	chr12_422502	0	422502	T	C
12	chr12_432017	0	432017	C	T
12	chr12_442474	0	442474	G	A
12	chr12_443460	0	443460	G	A
12	chr12_452904	0	452904	A	G
12	chr12_453994	0	453994	A	G
12	chr12_460282	0	460282	G	C
12	chr12_460983	0	460983	A	G
12	chr12_483862	0	483862	G	A
12	chr12_484787	0	484787	A	G
12	chr12_489318	0	489318	T	C
12	chr12_494733	0	494733	A	G
12	chr12_497511	0	497511	T	C
12	chr12_502551	0	502551	C	G
12	chr12_507505	0	507505	C	T
12	chr12_548293	0	548293	T	C
12	chr12_561231	0	561231	C	T
12	chr12_563692	0	563692	A	G
12	chr12_570612	0	570612	T	C
12	chr12_570753	0	570753	C	T
12	chr12_574283	0	574283	G	A
12	chr12_577497	0	577497	A	G
12	chr12_585025	0	585025	C	T
12	chr12_592292	0	592292	A	G
12	chr12_603847	0	603847	G	C
12	chr12_609772	0	609772	T	A
12	chr12_611134	0	611134	G	A
12	chr12_622938	0	622938	T	G
12	chr12_623134	0	623134	A	G
12	chr12_650010	0	650010	T	C
12	chr12_671135	0	671135	A	G
12	chr12_672966	0	672966	C	A
12	chr12_673181	0	673181	C	A
12	chr12_675422	0	675422	C	G
12	chr12_680012	0	680012	G	T
12	chr12_692883	0	692883	G	A
12	chr12_712305	0	712305	A	G
12	chr12_713874	0	713874	G	T
12	chr12_715805	0	715805	T	C
12	chr12_716061	0	716061	T	C
12	chr12_719408	0	719408	T	C
12	chr12_728046	0	728046	T	C
12	chr12_734432	0	734432	G	T
12	chr12_760252	0	760252	C	A
12	chr12_768582	0	768582	G	A
12	chr12_771111	0	771111	G	C
12	chr12_775626	0	775626	T	C
12	chr12_786315	0	786315	A	G
12	chr12_786763	0	786763	T	A
12	chr12_789825	0	789825	T	C
12	chr12_790508	0	790508	C	T
12	chr12_794580	0	794580	C	T
12	chr12_802043	0	802043	T	C
12	chr12_805574	0	805574	A	G
12	chr12_806097	0	806097	A	G
12	chr12_807338	0	807338	A	G
12	chr12_810924	0	810924	A	G
12	chr12_813906	0	813906	C	T
12	chr12_814097	0	814097	T	C
12	chr12_815913	0	815913	C	T
12	chr12_827025	0	827025	T	G
12	chr12_830754	0	830754	T	C
12	chr12_837723	0	837723	C	T
12	chr12_838902	0	838902	A	T
12	chr12_841607	0	841607	A	G
12	chr12_846684	0	846684	C	T
12	chr12_846917	0	846917	T	C
12	chr12_847163	0	847163	C	A
12	chr12_848456	0	848456	T	C
12	chr12_854161	0	854161	T	C
12	chr12_858055	0	858055	G	A
12	chr12_859644	0	859644	T	C
12	chr12_859996	0	859996	A	G
12	chr12_867125	0	867125	T	C
12	chr12_867957	0	867957	C	A
12	chr12_868251	0	868251	A	G
12	chr12_868478	0	868478	T	C
12	chr12_873017	0	873017	C	T
12	chr12_879491	0	879491	T	C
12	chr12_884534	0	884534	G	A
12	chr12_889978	0	889978	G	A
12	chr12_891628	0	891628	A	G
12	chr12_894163	0	894163	G	A
12	chr12_896772	0	896772	C	A
12	chr12_899237	0	899237	C	T
12	chr12_900032	0	900032	T	C
12	chr12_901549	0	901549	T	C
12	chr12_911268	0	911268	C	A
12	chr12_941649	0	941649	C	T
12	chr12_942439	0	942439	A	G
12	chr12_944169	0	944169	A	G
12	chr12_955369	0	955369	C	T
12	chr12_960281	0	960281	C	A
12	chr12_964949	0	964949	C	A
12	chr12_967544	0	967544	G	C
12	chr12_968188	0	968188	T	C
12	chr12_970786	0	970786	T	C
12	chr12_971246	0	971246	A	G
12	chr12_973835	0	973835	A	G
12	chr12_973882	0	973882	T	C
12	chr12_977961	0	977961	G	A
12	chr12_979429	0	979429	T	C
12	chr12_981355	0	981355	A	G
12	chr12_981698	0	981698	A	G
12	chr12_984223	0	984223	C	T
12	chr12_991968	0	991968	G	A
12	chr12_992810	0	992810	T	C
12	chr12_993565	0	993565	C	G
12	chr12_994305	0	994305	T	C
12	chr12_994563	0	994563	T	C
12	chr12_997059	0	997059	A	G
12	chr12_997925	0	997925	G	A
12	chr12_1000583	0	1000583	C	T
12	chr12_1000746	0	1000746	T	C
12	chr12_1003137	0	1003137	T	C
12	chr12_1004668	0	1004668	T	C
12	chr12_1005499	0	1005499	C	T
12	chr12_1009710	0	1009710	G	A
12	chr12_1013036	0	1013036	T	C
12	chr12_1018414	0	1018414	G	A
12	chr12_1022085	0	1022085	A	G
12	chr12_1022484	0	1022484	T	C
12	chr12_1028544	0	1028544	A	G
12	chr12_1030760	0	1030760	C	G
12	chr12_1031168	0	1031168	T	C
12	chr12_1031851	0	1031851	A	G
12	chr12_1032265	0	1032265	G	A
12	chr12_1032351	0	1032351	C	G
12	chr12_1032505	0	1032505	T	G
12	chr12_1037052	0	1037052	C	T
12	chr12_1039441	0	1039441	A	G
12	chr12_1041340	0	1041340	G	A
12	chr12_1042304	0	1042304	T	C
12	chr12_1042463	0	1042463	T	C
12	chr12_1048582	0	1048582	G	A
12	chr12_1049298	0	1049298	A	G
12	chr12_1050954	0	1050954	T	C
12	chr12_1052471	0	1052471	A	G
12	chr12_1054565	0	1054565	A	C
12	chr12_1058353	0	1058353	A	G
12	chr12_1065902	0	1065902	C	T
12	chr12_1066012	0	1066012	A	G
12	chr12_1068168	0	1068168	T	C
12	chr12_1068777	0	1068777	T	C
12	chr12_1072726	0	1072726	T	C
12	chr12_1077030	0	1077030	G	A
12	chr12_1092208	0	1092208	A	C
12	chr12_1092241	0	1092241	C	T
12	chr12_1093827	0	1093827	A	G
12	chr12_1094756	0	1094756	A	G
12	chr12_1095226	0	1095226	G	A
12	chr12_1095749	0	1095749	A	G
12	chr12_1099829	0	1099829	A	G
12	chr12_1101426	0	1101426	T	C
12	chr12_1102019	0	1102019	T	C
12	chr12_1104025	0	1104025	A	G
12	chr12_1108884	0	1108884	A	C
12	chr12_1111291	0	1111291	T	C
12	chr12_1111615	0	1111615	T	C
12	chr12_1116145	0	1116145	G	A
12	chr12_1117809	0	1117809	T	C
12	chr12_1121793	0	1121793	T	C
12	chr12_1122208	0	1122208	T	C
12	chr12_1123182	0	1123182	G	C
12	chr12_1132179	0	1132179	T	C
12	chr12_1141648	0	1141648	T	C
12	chr12_1148158	0	1148158	G	A
12	chr12_1148837	0	1148837	T	C
12	chr12_1150468	0	1150468	T	C
12	chr12_1153500	0	1153500	T	C
12	chr12_1153939	0	1153939	G	A
12	chr12_1157227	0	1157227	C	T
12	chr12_1159238	0	1159238	A	G
12	chr12_1159992	0	1159992	G	A
12	chr12_1160720	0	1160720	A	G
12	chr12_1161040	0	1161040	C	G
12	chr12_1181896	0	1181896	G	A
12	chr12_1191396	0	1191396	T	C
12	chr12_1191641	0	1191641	A	G
12	chr12_1192981	0	1192981	A	G
12	chr12_1197622	0	1197622	T	C
12	chr12_1198907	0	1198907	G	A
12	chr12_1199181	0	1199181	T	G
12	chr12_1199204	0	1199204	T	C
12	chr12_1202459	0	1202459	T	G
12	chr12_1204462	0	1204462	C	A
12	chr12_1205513	0	1205513	A	T
12	chr12_1206228	0	1206228	T	C
12	chr12_1221747	0	1221747	T	C
12	chr12_1222158	0	1222158	A	G
12	chr12_1227034	0	1227034	C	T
12	chr12_1227261	0	1227261	T	C
12	chr12_1231704	0	1231704	A	G
12	chr12_1233045	0	1233045	T	C
12	chr12_1247015	0	1247015	T	C
12	chr12_1248246	0	1248246	G	A
12	chr12_1249760	0	1249760	G	A
12	chr12_1250703	0	1250703	G	C
12	chr12_1254343	0	1254343	T	C
12	chr12_1255683	0	1255683	A	G
12	chr12_1260113	0	1260113	T	C
12	chr12_1261793	0	1261793	T	C
12	chr12_1262757	0	1262757	T	C
12	chr12_1264186	0	1264186	T	G
12	chr12_1266106	0	1266106	T	C
12	chr12_1266796	0	1266796	C	T
12	chr12_1266913	0	1266913	A	G
12	chr12_1267393	0	1267393	A	G
12	chr12_1274393	0	1274393	T	C
12	chr12_1279342	0	1279342	C	T
12	chr12_1283381	0	1283381	A	C
12	chr12_1284187	0	1284187	G	C
12	chr12_1285751	0	1285751	C	G
12	chr12_1288105	0	1288105	T	C
12	chr12_1291483	0	1291483	A	G
12	chr12_1293831	0	1293831	C	A
12	chr12_1295867	0	1295867	C	T
12	chr12_1297521	0	1297521	G	A
12	chr12_1299290	0	1299290	G	A
12	chr12_1304239	0	1304239	C	T
12	chr12_1305595	0	1305595	C	T
12	chr12_1307890	0	1307890	T	C
12	chr12_1315502	0	1315502	G	A
12	chr12_1325925	0	1325925	A	G
12	chr12_1328400	0	1328400	A	G
12	chr12_1328857	0	1328857	T	A
12	chr12_1329787	0	1329787	G	A
12	chr12_1333287	0	1333287	T	C
12	chr12_1334189	0	1334189	C	T
12	chr12_1334681	0	1334681	G	A
12	chr12_1341707	0	1341707	G	A
12	chr12_1349917	0	1349917	G	A
12	chr12_1354764	0	1354764	A	G
12	chr12_1355093	0	1355093	T	C
12	chr12_1356947	0	1356947	A	G
12	chr12_1358253	0	1358253	T	C
12	chr12_1359006	0	1359006	G	A
12	chr12_1361520	0	1361520	A	G
12	chr12_1365747	0	1365747	C	T
12	chr12_1367355	0	1367355	A	G
12	chr12_1370998	0	1370998	A	T
12	chr12_1376826	0	1376826	A	G
12	chr12_1376967	0	1376967	C	A
12	chr12_1389673	0	1389673	C	T
12	chr12_1390128	0	1390128	A	G
12	chr12_1390617	0	1390617	G	A
12	chr12_1393546	0	1393546	G	A
12	chr12_1393874	0	1393874	T	C
12	chr12_1396866	0	1396866	C	T
12	chr12_1396944	0	1396944	C	T
12	chr12_1397973	0	1397973	G	C
12	chr12_1400105	0	1400105	C	T
12	chr12_1409705	0	1409705	A	G
12	chr12_1412460	0	1412460	A	G
12	chr12_1417428	0	1417428	G	C
12	chr12_1419359	0	1419359	C	A
12	chr12_1424331	0	1424331	T	C
12	chr12_1426081	0	1426081	A	G
12	chr12_1433935	0	1433935	T	C
12	chr12_1437286	0	1437286	G	A
12	chr12_1439248	0	1439248	C	T
12	chr12_1440153	0	1440153	G	A
12	chr12_1440304	0	1440304	C	T
12	chr12_1440382	0	1440382	C	A
12	chr12_1442819	0	1442819	G	A
12	chr12_1450870	0	1450870	A	C
12	chr12_1454043	0	1454043	A	T
12	chr12_1456050	0	1456050	G	T
12	chr12_1456190	0	1456190	G	T
12	chr12_1456588	0	1456588	C	T
12	chr12_1457550	0	1457550	T	C
12	chr12_1461543	0	1461543	G	T
12	chr12_1467426	0	1467426	C	T
12	chr12_1468381	0	1468381	C	T
12	chr12_1468705	0	1468705	A	G
12	chr12_1469511	0	1469511	G	A
12	chr12_1470213	0	1470213	T	C
12	chr12_1480486	0	1480486	A	G
12	chr12_1494990	0	1494990	G	A
12	chr12_1496821	0	1496821	G	A
12	chr12_1503522	0	1503522	T	C
12	chr12_1511351	0	1511351	T	C
12	chr12_1520765	0	1520765	G	C
12	chr12_1528451	0	1528451	A	C
12	chr12_1535877	0	1535877	T	C
12	chr12_1537564	0	1537564	G	A
12	chr12_1542155	0	1542155	T	C
12	chr12_1543556	0	1543556	A	G
12	chr12_1546987	0	1546987	A	G
12	chr12_1550960	0	1550960	C	A
12	chr12_1552502	0	1552502	C	T
12	chr12_1552728	0	1552728	T	C
12	chr12_1554274	0	1554274	T	A
12	chr12_1555588	0	1555588	T	C
12	chr12_1561356	0	1561356	T	C
12	chr12_1562688	0	1562688	A	C
12	chr12_1566356	0	1566356	A	G
12	chr12_1569343	0	1569343	G	A
12	chr12_1569871	0	1569871	C	T
12	chr12_1571111	0	1571111	T	G
12	chr12_1573196	0	1573196	C	T
12	chr12_1574065	0	1574065	T	C
12	chr12_1580424	0	1580424	C	T
12	chr12_1581278	0	1581278	G	T
12	chr12_1585971	0	1585971	T	C
12	chr12_1586025	0	1586025	A	G
12	chr12_1589972	0	1589972	A	C
12	chr12_1590472	0	1590472	G	C
12	chr12_1591268	0	1591268	C	T
12	chr12_1599580	0	1599580	T	G
12	chr12_1610538	0	1610538	T	G
12	chr12_1619001	0	1619001	T	C
12	chr12_1619042	0	1619042	A	C
12	chr12_1619468	0	1619468	A	C
12	chr12_1622968	0	1622968	T	C
12	chr12_1624775	0	1624775	C	G
12	chr12_1626224	0	1626224	G	A
12	chr12_1627497	0	1627497	A	G
12	chr12_1628216	0	1628216	C	T
12	chr12_1635304	0	1635304	C	T
12	chr12_1635669	0	1635669	T	C
12	chr12_1639185	0	1639185	G	C
12	chr12_1645926	0	1645926	T	C
12	chr12_1648306	0	1648306	C	T
12	chr12_1663372	0	1663372	C	G
12	chr12_1664594	0	1664594	G	A
12	chr12_1670254	0	1670254	G	A
12	chr12_1671770	0	1671770	C	A
12	chr12_1677194	0	1677194	A	T
12	chr12_1714043	0	1714043	G	C
12	chr12_1729449	0	1729449	G	C
12	chr12_1730561	0	1730561	G	A
12	chr12_1736101	0	1736101	C	T
12	chr12_1737744	0	1737744	G	A
12	chr12_1741243	0	1741243	A	G
12	chr12_1748986	0	1748986	C	T
12	chr12_1749058	0	1749058	G	A
12	chr12_1755440	0	1755440	A	G
12	chr12_1756971	0	1756971	T	C
12	chr12_1761748	0	1761748	G	A
12	chr12_1762270	0	1762270	C	G
12	chr12_1765257	0	1765257	T	C
12	chr12_1768616	0	1768616	C	T
12	chr12_1768779	0	1768779	T	G
12	chr12_1770872	0	1770872	A	G
12	chr12_1778416	0	1778416	A	G
12	chr12_1780731	0	1780731	T	C
12	chr12_1782389	0	1782389	T	C
12	chr12_1784050	0	1784050	C	T
12	chr12_1785483	0	1785483	G	T
12	chr12_1785780	0	1785780	C	A
12	chr12_1785957	0	1785957	A	G
12	chr12_1787370	0	1787370	T	G
12	chr12_1789121	0	1789121	T	C
12	chr12_1791084	0	1791084	A	G
12	chr12_1800935	0	1800935	C	G
12	chr12_1814360	0	1814360	C	T
12	chr12_1817690	0	1817690	G	A
12	chr12_1817905	0	1817905	A	C
12	chr12_1821839	0	1821839	G	C
12	chr12_1823305	0	1823305	T	C
12	chr12_1824574	0	1824574	T	C
12	chr12_1829103	0	1829103	G	T
12	chr12_1830441	0	1830441	T	C
12	chr12_1836338	0	1836338	T	C
12	chr12_1837864	0	1837864	C	T
12	chr12_1839365	0	1839365	A	T
12	chr12_1839494	0	1839494	T	C
12	chr12_1840400	0	1840400	A	G
12	chr12_1840471	0	1840471	T	C
12	chr12_1842796	0	1842796	G	A
12	chr12_1842864	0	1842864	T	C
12	chr12_1843031	0	1843031	T	C
12	chr12_1845823	0	1845823	T	C
12	chr12_1847393	0	1847393	A	G
12	chr12_1848515	0	1848515	A	G
12	chr12_1848759	0	1848759	C	T
12	chr12_1850827	0	1850827	C	T
12	chr12_1853304	0	1853304	G	A
12	chr12_1861435	0	1861435	A	G
12	chr12_1864638	0	1864638	G	A
12	chr12_1865718	0	1865718	A	G
12	chr12_1866989	0	1866989	C	G
12	chr12_1867797	0	1867797	A	G
12	chr12_1869244	0	1869244	G	A
12	chr12_1875103	0	1875103	G	A
12	chr12_1888032	0	1888032	G	T
12	chr12_1888435	0	1888435	T	G
12	chr12_1890290	0	1890290	A	C
12	chr12_1890700	0	1890700	T	C
12	chr12_1895282	0	1895282	T	C
12	chr12_1898000	0	1898000	T	C
12	chr12_1904109	0	1904109	G	C
12	chr12_1905191	0	1905191	A	G
12	chr12_1906395	0	1906395	C	T
12	chr12_1906939	0	1906939	A	G
12	chr12_1910637	0	1910637	T	C
12	chr12_1911489	0	1911489	G	T
12	chr12_1915618	0	1915618	C	G
12	chr12_1917609	0	1917609	A	G
12	chr12_1922559	0	1922559	T	C
12	chr12_1924877	0	1924877	A	G
12	chr12_1930530	0	1930530	G	C
12	chr12_1933314	0	1933314	A	C
12	chr12_1935306	0	1935306	C	T
12	chr12_1937483	0	1937483	T	C
12	chr12_1937697	0	1937697	C	A
12	chr12_1939571	0	1939571	A	G
12	chr12_1939692	0	1939692	G	A
12	chr12_1941517	0	1941517	A	G
12	chr12_1941852	0	1941852	G	A
12	chr12_1943371	0	1943371	G	A
12	chr12_1945345	0	1945345	A	G
12	chr12_1952230	0	1952230	C	G
12	chr12_1954137	0	1954137	C	G
12	chr12_1954364	0	1954364	T	G
12	chr12_1954739	0	1954739	G	C
12	chr12_1955585	0	1955585	T	C
12	chr12_1957389	0	1957389	A	G
12	chr12_1960174	0	1960174	A	G
12	chr12_1960988	0	1960988	G	A
12	chr12_1961976	0	1961976	A	C
12	chr12_1962503	0	1962503	T	C
12	chr12_1962876	0	1962876	C	G
12	chr12_1965035	0	1965035	T	C
12	chr12_1967060	0	1967060	G	C
12	chr12_1970191	0	1970191	T	C
12	chr12_1974569	0	1974569	T	C
12	chr12_1989902	0	1989902	C	G
12	chr12_1991669	0	1991669	C	G
12	chr12_1992398	0	1992398	A	G
12	chr12_1992493	0	1992493	C	A
12	chr12_1993604	0	1993604	A	G
12	chr12_1998202	0	1998202	A	C
12	chr12_2000682	0	2000682	G	T
12	chr12_2004106	0	2004106	T	C
12	chr12_2009146	0	2009146	T	C
12	chr12_2011635	0	2011635	C	G
12	chr12_2017180	0	2017180	A	G
12	chr12_2017516	0	2017516	A	G
12	chr12_2017703	0	2017703	T	G
12	chr12_2018518	0	2018518	T	C
12	chr12_2021615	0	2021615	T	C
12	chr12_2021895	0	2021895	T	C
12	chr12_2027240	0	2027240	C	T
12	chr12_2027570	0	2027570	C	G
12	chr12_2030685	0	2030685	T	C
12	chr12_2030940	0	2030940	A	G
12	chr12_2036472	0	2036472	G	T
12	chr12_2037233	0	2037233	C	G
12	chr12_2038827	0	2038827	C	A
12	chr12_2054260	0	2054260	A	G
12	chr12_2054376	0	2054376	T	C
12	chr12_2056638	0	2056638	C	T
12	chr12_2058072	0	2058072	T	C
12	chr12_2060982	0	2060982	G	T
12	chr12_2062791	0	2062791	T	C
12	chr12_2063190	0	2063190	T	C
12	chr12_2067195	0	2067195	A	G
12	chr12_2074851	0	2074851	T	G
12	chr12_2083452	0	2083452	G	C
12	chr12_2083648	0	2083648	G	A
12	chr12_2085681	0	2085681	G	A
12	chr12_2086077	0	2086077	T	C
12	chr12_2087082	0	2087082	G	C
12	chr12_2090167	0	2090167	G	T
12	chr12_2090655	0	2090655	C	A
12	chr12_2097523	0	2097523	C	T
12	chr12_2102552	0	2102552	C	T
12	chr12_2107416	0	2107416	A	G
12	chr12_2107575	0	2107575	G	C
12	chr12_2107626	0	2107626	C	A
12	chr12_2108802	0	2108802	T	G
12	chr12_2116036	0	2116036	C	T
12	chr12_2116071	0	2116071	C	A
12	chr12_2116821	0	2116821	T	C
12	chr12_2117726	0	2117726	T	C
12	chr12_2120067	0	2120067	A	T
12	chr12_2120739	0	2120739	T	C
12	chr12_2121125	0	2121125	G	A
12	chr12_2123812	0	2123812	A	C
12	chr12_2125012	0	2125012	T	G
12	chr12_2126717	0	2126717	A	G
12	chr12_2127354	0	2127354	A	G
12	chr12_2131676	0	2131676	C	T
12	chr12_2133940	0	2133940	A	G
12	chr12_2135121	0	2135121	C	T
12	chr12_2137099	0	2137099	T	C
12	chr12_2138837	0	2138837	T	C
12	chr12_2140668	0	2140668	C	G
12	chr12_2147926	0	2147926	G	T
12	chr12_2149102	0	2149102	C	G
12	chr12_2150679	0	2150679	C	T
12	chr12_2152900	0	2152900	C	A
12	chr12_2154993	0	2154993	A	G
12	chr12_2158581	0	2158581	A	G
12	chr12_2159336	0	2159336	C	T
12	chr12_2159376	0	2159376	T	C
12	chr12_2159608	0	2159608	A	G
12	chr12_2161054	0	2161054	A	G
12	chr12_2169266	0	2169266	G	A
12	chr12_2175253	0	2175253	A	G
12	chr12_2176886	0	2176886	A	G
12	chr12_2178681	0	2178681	G	A
12	chr12_2182900	0	2182900	A	C
12	chr12_2183012	0	2183012	C	A
12	chr12_2183883	0	2183883	C	T
12	chr12_2185894	0	2185894	T	A
12	chr12_2186605	0	2186605	C	T
12	chr12_2189098	0	2189098	C	T
12	chr12_2189771	0	2189771	G	A
12	chr12_2198455	0	2198455	C	T
12	chr12_2207242	0	2207242	T	G
12	chr12_2216739	0	2216739	A	G
12	chr12_2217616	0	2217616	A	T
12	chr12_2218377	0	2218377	T	C
12	chr12_2219467	0	2219467	G	A
12	chr12_2223602	0	2223602	A	G
12	chr12_2226798	0	2226798	C	G
12	chr12_2231012	0	2231012	T	C
12	chr12_2237780	0	2237780	G	C
12	chr12_2247582	0	2247582	G	T
12	chr12_2247811	0	2247811	A	G
12	chr12_2253627	0	2253627	T	C
12	chr12_2256298	0	2256298	A	T
12	chr12_2259285	0	2259285	C	T
12	chr12_2259355	0	2259355	A	G
12	chr12_2262423	0	2262423	G	T
12	chr12_2266023	0	2266023	C	G
12	chr12_2277030	0	2277030	A	G
12	chr12_2281676	0	2281676	G	A
12	chr12_2285529	0	2285529	G	A
12	chr12_2285613	0	2285613	A	G
12	chr12_2296367	0	2296367	T	C
12	chr12_2298722	0	2298722	C	T
12	chr12_2312514	0	2312514	T	C
12	chr12_2313195	0	2313195	G	C
12	chr12_2314840	0	2314840	G	A
12	chr12_2322499	0	2322499	A	G
12	chr12_2334250	0	2334250	T	C
12	chr12_2336844	0	2336844	A	G
12	chr12_2346445	0	2346445	C	G
12	chr12_2348713	0	2348713	G	C
12	chr12_2355294	0	2355294	A	G
12	chr12_2355349	0	2355349	T	G
12	chr12_2355849	0	2355849	A	G
12	chr12_2356629	0	2356629	C	G
12	chr12_2357747	0	2357747	G	T
12	chr12_2366579	0	2366579	G	A
12	chr12_2369564	0	2369564	T	C
12	chr12_2369811	0	2369811	T	C
12	chr12_2371510	0	2371510	C	T
12	chr12_2371895	0	2371895	T	C
12	chr12_2378414	0	2378414	T	C
12	chr12_2382918	0	2382918	T	C
12	chr12_2384418	0	2384418	T	C
12	chr12_2385182	0	2385182	G	T
12	chr12_2386765	0	2386765	A	G
12	chr12_2389362	0	2389362	T	C
12	chr12_2393499	0	2393499	A	G
12	chr12_2398942	0	2398942	A	G
12	chr12_2398987	0	2398987	A	T
12	chr12_2404296	0	2404296	T	C
12	chr12_2409435	0	2409435	A	G
12	chr12_2412931	0	2412931	G	A
12	chr12_2413355	0	2413355	G	A
12	chr12_2414567	0	2414567	T	G
12	chr12_2417702	0	2417702	A	G
12	chr12_2418081	0	2418081	G	A
12	chr12_2419660	0	2419660	A	G
12	chr12_2419791	0	2419791	C	G
12	chr12_2428195	0	2428195	G	A
12	chr12_2429087	0	2429087	G	T
12	chr12_2432188	0	2432188	G	A
12	chr12_2432260	0	2432260	A	G
12	chr12_2435106	0	2435106	T	C
12	chr12_2435757	0	2435757	T	C
12	chr12_2438720	0	2438720	C	G
12	chr12_2439852	0	2439852	G	T
12	chr12_2440589	0	2440589	G	C
12	chr12_2442005	0	2442005	C	T
12	chr12_2444459	0	2444459	A	G
12	chr12_2447549	0	2447549	C	T
12	chr12_2447593	0	2447593	G	T
12	chr12_2455653	0	2455653	A	G
12	chr12_2458247	0	2458247	A	G
12	chr12_2459207	0	2459207	G	A
12	chr12_2463491	0	2463491	G	C
12	chr12_2463522	0	2463522	T	C
12	chr12_2463994	0	2463994	G	A
12	chr12_2464049	0	2464049	A	G
12	chr12_2479948	0	2479948	T	C
12	chr12_2481876	0	2481876	T	C
12	chr12_2481947	0	2481947	C	G
12	chr12_2487022	0	2487022	T	G
12	chr12_2493355	0	2493355	A	G
12	chr12_2497984	0	2497984	A	G
12	chr12_2498981	0	2498981	C	A
12	chr12_2499635	0	2499635	G	A
12	chr12_2502232	0	2502232	T	C
12	chr12_2508555	0	2508555	G	A
12	chr12_2509559	0	2509559	A	G
12	chr12_2510990	0	2510990	C	G
12	chr12_2520863	0	2520863	T	C
12	chr12_2534863	0	2534863	T	C
12	chr12_2538764	0	2538764	T	C
12	chr12_2540324	0	2540324	G	A
12	chr12_2541360	0	2541360	A	G
12	chr12_2541813	0	2541813	G	C
12	chr12_2542678	0	2542678	A	G
12	chr12_2544469	0	2544469	T	C
12	chr12_2546367	0	2546367	T	C
12	chr12_2546994	0	2546994	A	C
12	chr12_2551008	0	2551008	G	A
12	chr12_2553249	0	2553249	G	T
12	chr12_2555830	0	2555830	G	A
12	chr12_2561378	0	2561378	G	A
12	chr12_2561678	0	2561678	C	G
12	chr12_2564378	0	2564378	T	G
12	chr12_2565961	0	2565961	C	T
12	chr12_2566998	0	2566998	A	G
12	chr12_2569112	0	2569112	C	G
12	chr12_2569221	0	2569221	T	C
12	chr12_2569679	0	2569679	G	A
12	chr12_2570523	0	2570523	T	C
12	chr12_2577841	0	2577841	C	G
12	chr12_2608828	0	2608828	T	C
12	chr12_2612972	0	2612972	T	C
12	chr12_2615652	0	2615652	T	C
12	chr12_2617709	0	2617709	T	C
12	chr12_2617799	0	2617799	A	C
12	chr12_2618257	0	2618257	T	C
12	chr12_2620905	0	2620905	G	C
12	chr12_2623998	0	2623998	T	C
12	chr12_2625151	0	2625151	A	G
12	chr12_2625183	0	2625183	C	T
12	chr12_2627218	0	2627218	T	C
12	chr12_2632078	0	2632078	T	G
12	chr12_2638011	0	2638011	C	G
12	chr12_2642025	0	2642025	T	G
12	chr12_2654087	0	2654087	G	A
12	chr12_2654278	0	2654278	T	C
12	chr12_2662881	0	2662881	T	C
12	chr12_2663505	0	2663505	T	C
12	chr12_2664866	0	2664866	A	G
12	chr12_2665014	0	2665014	A	G
12	chr12_2665197	0	2665197	C	G
12	chr12_2665873	0	2665873	T	A
12	chr12_2666594	0	2666594	C	T
12	chr12_2668694	0	2668694	G	A
12	chr12_2669054	0	2669054	A	G
12	chr12_2671925	0	2671925	A	G
12	chr12_2673715	0	2673715	A	G
12	chr12_2674014	0	2674014	A	G
12	chr12_2677848	0	2677848	A	G
12	chr12_2678574	0	2678574	A	G
12	chr12_2685719	0	2685719	C	G
12	chr12_2695082	0	2695082	A	G
12	chr12_2695246	0	2695246	G	A
12	chr12_2695974	0	2695974	T	C
12	chr12_2696232	0	2696232	G	A
12	chr12_2696369	0	2696369	A	G
12	chr12_2703065	0	2703065	G	A
12	chr12_2703542	0	2703542	C	G
12	chr12_2708470	0	2708470	T	C
12	chr12_2709091	0	2709091	A	G
12	chr12_2710391	0	2710391	A	C
12	chr12_2711648	0	2711648	T	G
12	chr12_2713407	0	2713407	C	G
12	chr12_2715281	0	2715281	C	T
12	chr12_2717382	0	2717382	T	C
12	chr12_2719366	0	2719366	T	C
12	chr12_2719900	0	2719900	C	T
12	chr12_2720860	0	2720860	G	T
12	chr12_2723984	0	2723984	T	C
12	chr12_2727091	0	2727091	C	T
12	chr12_2730529	0	2730529	T	C
12	chr12_2730851	0	2730851	C	T
12	chr12_2734565	0	2734565	T	C
12	chr12_2736810	0	2736810	G	C
12	chr12_2738875	0	2738875	C	A
12	chr12_2744308	0	2744308	G	A
12	chr12_2749572	0	2749572	T	C
12	chr12_2750388	0	2750388	G	A
12	chr12_2750437	0	2750437	C	A
12	chr12_2753730	0	2753730	T	C
12	chr12_2755573	0	2755573	C	T
12	chr12_2756696	0	2756696	A	G
12	chr12_2761202	0	2761202	A	C
12	chr12_2768895	0	2768895	A	G
12	chr12_2771661	0	2771661	A	G
12	chr12_2773829	0	2773829	G	A
12	chr12_2775404	0	2775404	A	C
12	chr12_2775541	0	2775541	T	C
12	chr12_2787409	0	2787409	T	C
12	chr12_2790897	0	2790897	A	C
12	chr12_2793165	0	2793165	A	G
12	chr12_2796188	0	2796188	T	C
12	chr12_2800675	0	2800675	C	G
12	chr12_2807853	0	2807853	G	A
12	chr12_2808579	0	2808579	G	T
12	chr12_2808838	0	2808838	C	T
12	chr12_2812807	0	2812807	A	G
12	chr12_2819227	0	2819227	C	A
12	chr12_2821925	0	2821925	T	C
12	chr12_2822490	0	2822490	A	C
12	chr12_2823344	0	2823344	G	C
12	chr12_2827760	0	2827760	G	A
12	chr12_2830787	0	2830787	A	G
12	chr12_2836722	0	2836722	C	T
12	chr12_2841612	0	2841612	A	G
12	chr12_2843170	0	2843170	C	T
12	chr12_2844813	0	2844813	C	T
12	chr12_2845455	0	2845455	G	C
12	chr12_2847378	0	2847378	C	G
12	chr12_2848279	0	2848279	G	C
12	chr12_2852088	0	2852088	A	G
12	chr12_2861852	0	2861852	A	G
12	chr12_2864254	0	2864254	G	C
12	chr12_2866107	0	2866107	A	G
12	chr12_2867896	0	2867896	C	G
12	chr12_2869874	0	2869874	T	C
12	chr12_2871980	0	2871980	G	T
12	chr12_2874636	0	2874636	T	G
12	chr12_2884775	0	2884775	C	T
12	chr12_2885108	0	2885108	T	C
12	chr12_2888511	0	2888511	A	G
12	chr12_2889153	0	2889153	C	G
12	chr12_2890414	0	2890414	G	T
12	chr12_2893358	0	2893358	T	C
12	chr12_2899747	0	2899747	T	C
12	chr12_2900076	0	2900076	C	T
12	chr12_2900649	0	2900649	A	G
12	chr12_2902184	0	2902184	G	A
12	chr12_2906560	0	2906560	T	C
12	chr12_2906740	0	2906740	A	G
12	chr12_2907539	0	2907539	C	T
12	chr12_2907629	0	2907629	C	G
12	chr12_2907895	0	2907895	G	T
12	chr12_2908996	0	2908996	T	C
12	chr12_2911442	0	2911442	A	G
12	chr12_2912055	0	2912055	C	T
12	chr12_2913893	0	2913893	G	A
12	chr12_2919659	0	2919659	A	G
12	chr12_2921005	0	2921005	A	G
12	chr12_2921329	0	2921329	A	G
12	chr12_2932904	0	2932904	G	A
12	chr12_2934348	0	2934348	A	T
12	chr12_2935304	0	2935304	C	A
12	chr12_2936998	0	2936998	G	T
12	chr12_2937484	0	2937484	C	T
12	chr12_2939144	0	2939144	A	G
12	chr12_2939563	0	2939563	C	T
12	chr12_2939782	0	2939782	T	C
12	chr12_2940891	0	2940891	C	G
12	chr12_2941301	0	2941301	T	C
12	chr12_2942348	0	2942348	A	G
12	chr12_2944789	0	2944789	C	G
12	chr12_2948489	0	2948489	T	C
12	chr12_2950830	0	2950830	T	G
12	chr12_2957857	0	2957857	C	T
12	chr12_2958932	0	2958932	C	T
12	chr12_2961314	0	2961314	G	C
12	chr12_2961928	0	2961928	C	T
12	chr12_2966192	0	2966192	A	G
12	chr12_2974915	0	2974915	C	T
12	chr12_2981330	0	2981330	C	A
12	chr12_3046854	0	3046854	G	C
12	chr12_3046976	0	3046976	G	T
12	chr12_3047376	0	3047376	T	C
12	chr12_3079437	0	3079437	G	A
12	chr12_3080917	0	3080917	G	T
12	chr12_3085279	0	3085279	A	G
12	chr12_3088648	0	3088648	C	T
12	chr12_3096020	0	3096020	G	A
12	chr12_3104620	0	3104620	T	A
12	chr12_3122664	0	3122664	G	A
12	chr12_3148347	0	3148347	A	G
12	chr12_3817292	0	3817292	A	G
12	chr12_3827523	0	3827523	G	A
12	chr12_3830355	0	3830355	T	C
12	chr12_3831297	0	3831297	A	G
12	chr12_3838014	0	3838014	G	A
12	chr12_3882063	0	3882063	G	T
12	chr12_3891481	0	3891481	A	G
12	chr12_3893797	0	3893797	A	G
12	chr12_3907011	0	3907011	C	T
12	chr12_3911787	0	3911787	T	A
12	chr12_3927289	0	3927289	T	C
12	chr12_3933460	0	3933460	T	C
12	chr12_3934517	0	3934517	C	A
12	chr12_3943220	0	3943220	G	A
12	chr12_3944919	0	3944919	T	C
12	chr12_3948237	0	3948237	A	C
12	chr12_3958809	0	3958809	T	C
12	chr12_3960319	0	3960319	G	C
12	chr12_3977408	0	3977408	C	T
12	chr12_3985407	0	3985407	C	G
12	chr12_3988403	0	3988403	G	A
12	chr12_3989669	0	3989669	G	A
12	chr12_3991841	0	3991841	G	A
12	chr12_3993069	0	3993069	A	G
12	chr12_3995768	0	3995768	C	T
12	chr12_3996482	0	3996482	A	G
12	chr12_3997270	0	3997270	T	C
12	chr12_4002250	0	4002250	G	A
12	chr12_4002489	0	4002489	G	T
12	chr12_4011662	0	4011662	G	A
12	chr12_4015134	0	4015134	A	C
12	chr12_4023524	0	4023524	A	T
12	chr12_4031602	0	4031602	C	T
12	chr12_4064055	0	4064055	C	G
12	chr12_4064777	0	4064777	C	T
12	chr12_4079727	0	4079727	C	T
12	chr12_4079878	0	4079878	G	A
12	chr12_4084503	0	4084503	A	T
12	chr12_4086573	0	4086573	T	C
12	chr12_4099350	0	4099350	G	A
12	chr12_4106209	0	4106209	C	T
12	chr12_4109446	0	4109446	A	G
12	chr12_4120779	0	4120779	C	T
12	chr12_4129578	0	4129578	A	G
12	chr12_4138349	0	4138349	C	A
12	chr12_4138812	0	4138812	C	T
12	chr12_4142123	0	4142123	A	T
12	chr12_4154798	0	4154798	T	A
12	chr12_4155262	0	4155262	G	T
12	chr12_4163553	0	4163553	G	A
12	chr12_4171107	0	4171107	A	G
12	chr12_4174277	0	4174277	G	T
12	chr12_4190904	0	4190904	A	G
12	chr12_4203283	0	4203283	G	A
12	chr12_4204496	0	4204496	T	G
12	chr12_4205895	0	4205895	T	G
12	chr12_4210262	0	4210262	G	A
12	chr12_4211960	0	4211960	G	C
12	chr12_4231250	0	4231250	G	T
12	chr12_4246239	0	4246239	A	G
12	chr12_4250748	0	4250748	T	C
12	chr12_4251175	0	4251175	C	G
12	chr12_4262993	0	4262993	T	A
12	chr12_4263714	0	4263714	G	A
12	chr12_4267375	0	4267375	G	T
12	chr12_4282414	0	4282414	A	G
12	chr12_4300366	0	4300366	C	T
12	chr12_4314337	0	4314337	G	A
12	chr12_4315595	0	4315595	G	A
12	chr12_4316582	0	4316582	T	C
12	chr12_4318928	0	4318928	C	T
12	chr12_4320719	0	4320719	G	C
12	chr12_4325344	0	4325344	A	G
12	chr12_4325440	0	4325440	C	T
12	chr12_4328514	0	4328514	C	T
12	chr12_4332930	0	4332930	G	A
12	chr12_4337122	0	4337122	T	A
12	chr12_4340430	0	4340430	C	G
12	chr12_4344628	0	4344628	A	G
12	chr12_4351977	0	4351977	A	G
12	chr12_4354699	0	4354699	C	T
12	chr12_4356044	0	4356044	C	A
12	chr12_4356436	0	4356436	C	G
12	chr12_4363240	0	4363240	T	G
12	chr12_4365526	0	4365526	A	G
12	chr12_4379898	0	4379898	G	A
12	chr12_4381434	0	4381434	C	T
12	chr12_4387822	0	4387822	A	G
12	chr12_4399227	0	4399227	C	T
12	chr12_4409810	0	4409810	G	C
12	chr12_4427756	0	4427756	T	C
12	chr12_4428373	0	4428373	G	A
12	chr12_4428769	0	4428769	A	G
12	chr12_4432595	0	4432595	T	C
12	chr12_4434074	0	4434074	T	C
12	chr12_4435715	0	4435715	T	C
12	chr12_4437533	0	4437533	C	G
12	chr12_4438115	0	4438115	C	G
12	chr12_4439417	0	4439417	T	C
12	chr12_4446243	0	4446243	T	A
12	chr12_4449638	0	4449638	A	G
12	chr12_4457508	0	4457508	T	C
12	chr12_4460701	0	4460701	T	C
12	chr12_4460732	0	4460732	A	G
12	chr12_4477128	0	4477128	T	C
12	chr12_4488262	0	4488262	A	G
12	chr12_4502688	0	4502688	G	A
12	chr12_4503465	0	4503465	A	G
12	chr12_4504019	0	4504019	T	C
12	chr12_4504859	0	4504859	C	T
12	chr12_4509645	0	4509645	A	G
12	chr12_4512539	0	4512539	C	T
12	chr12_4523079	0	4523079	A	C
12	chr12_4530901	0	4530901	C	T
12	chr12_4531548	0	4531548	T	G
12	chr12_4536097	0	4536097	T	C
12	chr12_4561650	0	4561650	T	C
12	chr12_4565558	0	4565558	G	A
12	chr12_4568058	0	4568058	C	A
12	chr12_4578378	0	4578378	C	T
12	chr12_4585899	0	4585899	A	C
12	chr12_4600117	0	4600117	G	A
12	chr12_4605861	0	4605861	G	T
12	chr12_4607115	0	4607115	G	A
12	chr12_4614138	0	4614138	T	C
12	chr12_4614898	0	4614898	G	T
12	chr12_4617420	0	4617420	T	C
12	chr12_4620643	0	4620643	G	A
12	chr12_4624360	0	4624360	G	A
12	chr12_4637524	0	4637524	A	G
12	chr12_4638447	0	4638447	T	C
12	chr12_4649699	0	4649699	A	G
12	chr12_4671080	0	4671080	G	A
12	chr12_4675730	0	4675730	A	G
12	chr12_4679073	0	4679073	C	G
12	chr12_4679776	0	4679776	G	A
12	chr12_4686002	0	4686002	G	A
12	chr12_4690392	0	4690392	T	A
12	chr12_4696986	0	4696986	G	C
12	chr12_4697148	0	4697148	T	C
12	chr12_4708245	0	4708245	A	C
12	chr12_4710596	0	4710596	G	C
12	chr12_4715910	0	4715910	C	T
12	chr12_4717268	0	4717268	A	G
12	chr12_4717299	0	4717299	A	G
12	chr12_4721227	0	4721227	G	A
12	chr12_4723250	0	4723250	G	A
12	chr12_4726320	0	4726320	G	C
12	chr12_4730076	0	4730076	A	G
12	chr12_4732045	0	4732045	T	C
12	chr12_4733438	0	4733438	G	A
12	chr12_4736217	0	4736217	G	C
12	chr12_4737209	0	4737209	T	C
12	chr12_4751542	0	4751542	C	T
12	chr12_4752730	0	4752730	G	A
12	chr12_4762575	0	4762575	G	C
12	chr12_4770344	0	4770344	G	A
12	chr12_4771877	0	4771877	C	A
12	chr12_4775640	0	4775640	T	A
12	chr12_4777273	0	4777273	C	G
12	chr12_4781070	0	4781070	A	G
12	chr12_4790531	0	4790531	T	C
12	chr12_4795190	0	4795190	G	A
12	chr12_4799056	0	4799056	A	G
12	chr12_4802279	0	4802279	C	T
12	chr12_4808427	0	4808427	T	C
12	chr12_4830015	0	4830015	G	A
12	chr12_4833703	0	4833703	G	T
12	chr12_4835880	0	4835880	C	G
12	chr12_4841621	0	4841621	C	T
12	chr12_4845694	0	4845694	T	C
12	chr12_4845867	0	4845867	G	A
12	chr12_4851037	0	4851037	T	A
12	chr12_4854216	0	4854216	G	C
12	chr12_4875680	0	4875680	C	T
12	chr12_4882275	0	4882275	G	A
12	chr12_4885329	0	4885329	A	G
12	chr12_4894967	0	4894967	A	T
12	chr12_4896889	0	4896889	C	A
12	chr12_4905037	0	4905037	T	C
12	chr12_4917064	0	4917064	A	G
12	chr12_4920107	0	4920107	T	C
12	chr12_4928286	0	4928286	G	A
12	chr12_4930673	0	4930673	G	A
12	chr12_4930804	0	4930804	G	C
12	chr12_4942189	0	4942189	C	G
12	chr12_4947844	0	4947844	T	C
12	chr12_4949091	0	4949091	G	A
12	chr12_4960635	0	4960635	G	A
12	chr12_4963027	0	4963027	C	T
12	chr12_4974278	0	4974278	T	C
12	chr12_4975789	0	4975789	T	C
12	chr12_4976036	0	4976036	G	C
12	chr12_4986530	0	4986530	C	T
12	chr12_4989394	0	4989394	A	T
12	chr12_4990871	0	4990871	C	G
12	chr12_4995375	0	4995375	A	G
12	chr12_5000950	0	5000950	A	G
12	chr12_5014558	0	5014558	A	C
12	chr12_5021067	0	5021067	A	G
12	chr12_5023627	0	5023627	T	C
12	chr12_5023670	0	5023670	G	C
12	chr12_5031779	0	5031779	G	A
12	chr12_5033474	0	5033474	C	T
12	chr12_5033792	0	5033792	A	G
12	chr12_5036038	0	5036038	A	G
12	chr12_5040051	0	5040051	C	T
12	chr12_5049120	0	5049120	G	T
12	chr12_5072798	0	5072798	T	C
12	chr12_5073121	0	5073121	G	A
12	chr12_5075374	0	5075374	T	C
12	chr12_5076196	0	5076196	C	T
12	chr12_5084230	0	5084230	G	A
12	chr12_5088656	0	5088656	G	T
12	chr12_5095267	0	5095267	C	G
12	chr12_5097579	0	5097579	T	C
12	chr12_5100216	0	5100216	G	A
12	chr12_5102983	0	5102983	T	C
12	chr12_5104330	0	5104330	T	C
12	chr12_5114750	0	5114750	T	C
12	chr12_5122482	0	5122482	T	C
12	chr12_5135365	0	5135365	C	T
12	chr12_5139748	0	5139748	T	G
12	chr12_5140819	0	5140819	A	G
12	chr12_5148760	0	5148760	C	G
12	chr12_5156893	0	5156893	G	A
12	chr12_5159037	0	5159037	G	A
12	chr12_5159939	0	5159939	G	A
12	chr12_5161233	0	5161233	G	T
12	chr12_5170494	0	5170494	A	C
12	chr12_5170838	0	5170838	T	C
12	chr12_5172565	0	5172565	C	G
12	chr12_5176891	0	5176891	A	G
12	chr12_5190131	0	5190131	T	C
12	chr12_5191802	0	5191802	G	A
12	chr12_5198054	0	5198054	G	A
12	chr12_5198324	0	5198324	A	G
12	chr12_5221352	0	5221352	A	G
12	chr12_5221537	0	5221537	G	C
12	chr12_5229054	0	5229054	A	C
12	chr12_5229070	0	5229070	T	G
12	chr12_5235858	0	5235858	A	G
12	chr12_5236592	0	5236592	A	C
12	chr12_5238272	0	5238272	A	G
12	chr12_5244259	0	5244259	G	C
12	chr12_5247597	0	5247597	G	A
12	chr12_5253634	0	5253634	T	C
12	chr12_5269823	0	5269823	A	G
12	chr12_5276836	0	5276836	T	C
12	chr12_5278999	0	5278999	G	T
12	chr12_5279558	0	5279558	G	T
12	chr12_5280331	0	5280331	C	T
12	chr12_5286981	0	5286981	T	C
12	chr12_5289261	0	5289261	C	T
12	chr12_5297672	0	5297672	C	T
12	chr12_5300367	0	5300367	T	C
12	chr12_5302268	0	5302268	G	T
12	chr12_5317651	0	5317651	T	G
12	chr12_5329160	0	5329160	C	T
12	chr12_5331147	0	5331147	C	T
12	chr12_5336151	0	5336151	A	G
12	chr12_5349196	0	5349196	G	A
12	chr12_5353074	0	5353074	T	G
12	chr12_5355690	0	5355690	C	A
12	chr12_5356236	0	5356236	C	T
12	chr12_5369875	0	5369875	C	G
12	chr12_5371023	0	5371023	G	A
12	chr12_5374482	0	5374482	G	T
12	chr12_5397058	0	5397058	A	G
12	chr12_5405120	0	5405120	A	C
12	chr12_5405931	0	5405931	A	G
12	chr12_5406086	0	5406086	G	T
12	chr12_5407050	0	5407050	T	C
12	chr12_5409347	0	5409347	C	T
12	chr12_5419277	0	5419277	T	C
12	chr12_5420556	0	5420556	A	C
12	chr12_5424333	0	5424333	T	C
12	chr12_5429402	0	5429402	T	C
12	chr12_5430129	0	5430129	G	A
12	chr12_5432964	0	5432964	A	C
12	chr12_5437312	0	5437312	A	C
12	chr12_5441072	0	5441072	A	G
12	chr12_5448394	0	5448394	G	A
12	chr12_5448608	0	5448608	T	A
12	chr12_5460535	0	5460535	C	T
12	chr12_5481856	0	5481856	G	A
12	chr12_5491832	0	5491832	C	T
12	chr12_5496430	0	5496430	C	T
12	chr12_5527082	0	5527082	T	C
12	chr12_5531020	0	5531020	C	T
12	chr12_5537871	0	5537871	G	A
12	chr12_5543690	0	5543690	G	A
12	chr12_5544339	0	5544339	G	T
12	chr12_5547659	0	5547659	T	C
12	chr12_5550777	0	5550777	G	A
12	chr12_5559726	0	5559726	A	G
12	chr12_5567071	0	5567071	T	C
12	chr12_5577286	0	5577286	C	A
12	chr12_5583443	0	5583443	C	T
12	chr12_5583582	0	5583582	A	G
12	chr12_5588988	0	5588988	T	C
12	chr12_5589161	0	5589161	C	T
12	chr12_5595745	0	5595745	A	G
12	chr12_5597556	0	5597556	T	G
12	chr12_5602358	0	5602358	C	A
12	chr12_5604393	0	5604393	G	T
12	chr12_5611483	0	5611483	A	G
12	chr12_5630110	0	5630110	A	G
12	chr12_5635461	0	5635461	A	G
12	chr12_5635999	0	5635999	G	A
12	chr12_5639557	0	5639557	G	A
12	chr12_5646925	0	5646925	A	G
12	chr12_5648038	0	5648038	C	T
12	chr12_5651497	0	5651497	A	G
12	chr12_5664325	0	5664325	C	T
12	chr12_5667521	0	5667521	A	G
12	chr12_5673651	0	5673651	C	T
12	chr12_5677593	0	5677593	C	T
12	chr12_5682447	0	5682447	T	C
12	chr12_5688640	0	5688640	C	T
12	chr12_5690644	0	5690644	T	C
12	chr12_5696934	0	5696934	A	G
12	chr12_5702492	0	5702492	A	G
12	chr12_5702982	0	5702982	T	C
12	chr12_5708477	0	5708477	A	G
12	chr12_5708858	0	5708858	T	C
12	chr12_5719714	0	5719714	G	A
12	chr12_5732023	0	5732023	C	A
12	chr12_5736476	0	5736476	T	C
12	chr12_5751322	0	5751322	G	T
12	chr12_5755222	0	5755222	A	C
12	chr12_5758021	0	5758021	G	A
12	chr12_5758317	0	5758317	G	T
12	chr12_5760804	0	5760804	G	T
12	chr12_5763636	0	5763636	T	C
12	chr12_5768248	0	5768248	A	G
12	chr12_5778001	0	5778001	T	A
12	chr12_5792148	0	5792148	T	C
12	chr12_5805451	0	5805451	G	A
12	chr12_5808705	0	5808705	C	T
12	chr12_5811862	0	5811862	T	C
12	chr12_5815757	0	5815757	T	C
12	chr12_5828100	0	5828100	G	A
12	chr12_5839265	0	5839265	T	C
12	chr12_5847288	0	5847288	C	T
12	chr12_5848246	0	5848246	T	C
12	chr12_5849785	0	5849785	G	A
12	chr12_5852520	0	5852520	C	T
12	chr12_5853407	0	5853407	A	T
12	chr12_5859290	0	5859290	T	C
12	chr12_5862998	0	5862998	C	G
12	chr12_5864727	0	5864727	C	T
12	chr12_5866163	0	5866163	A	C
12	chr12_5871537	0	5871537	T	G
12	chr12_5873278	0	5873278	A	G
12	chr12_5874883	0	5874883	C	T
12	chr12_5876285	0	5876285	G	A
12	chr12_5884157	0	5884157	T	C
12	chr12_5894603	0	5894603	T	A
12	chr12_5898365	0	5898365	C	A
12	chr12_5905700	0	5905700	G	A
12	chr12_5910021	0	5910021	C	T
12	chr12_5923609	0	5923609	T	C
12	chr12_5923851	0	5923851	G	C
12	chr12_5931385	0	5931385	T	A
12	chr12_5938088	0	5938088	T	C
12	chr12_5943142	0	5943142	A	G
12	chr12_5951369	0	5951369	T	C
12	chr12_5957780	0	5957780	T	C
12	chr12_5958139	0	5958139	C	G
12	chr12_5958967	0	5958967	G	T
12	chr12_5969755	0	5969755	A	G
12	chr12_5976605	0	5976605	C	G
12	chr12_5977106	0	5977106	G	T
12	chr12_5977965	0	5977965	G	A
12	chr12_5979862	0	5979862	T	A
12	chr12_5981710	0	5981710	C	A
12	chr12_5982001	0	5982001	A	G
12	chr12_5982480	0	5982480	A	C
12	chr12_5984058	0	5984058	G	A
12	chr12_5985468	0	5985468	A	G
12	chr12_5990557	0	5990557	T	C
12	chr12_6000826	0	6000826	G	T
12	chr12_6003378	0	6003378	G	A
12	chr12_6004191	0	6004191	A	G
12	chr12_6014133	0	6014133	A	G
12	chr12_6017065	0	6017065	T	C
12	chr12_6017498	0	6017498	G	C
12	chr12_6027113	0	6027113	A	G
12	chr12_6028308	0	6028308	C	T
12	chr12_6035852	0	6035852	G	A
12	chr12_6040600	0	6040600	A	G
12	chr12_6043182	0	6043182	T	C
12	chr12_6071577	0	6071577	T	G
12	chr12_6073228	0	6073228	C	T
12	chr12_6073796	0	6073796	G	T
12	chr12_6082035	0	6082035	G	C
12	chr12_6094377	0	6094377	T	C
12	chr12_6113738	0	6113738	T	C
12	chr12_6115211	0	6115211	C	T
12	chr12_6127284	0	6127284	A	C
12	chr12_6134419	0	6134419	G	T
12	chr12_6136678	0	6136678	A	C
12	chr12_6140461	0	6140461	T	C
12	chr12_6143767	0	6143767	A	G
12	chr12_6144157	0	6144157	G	A
12	chr12_6148518	0	6148518	A	G
12	chr12_6152509	0	6152509	C	G
12	chr12_6160004	0	6160004	C	G
12	chr12_6163829	0	6163829	G	A
12	chr12_6165300	0	6165300	A	T
12	chr12_6170285	0	6170285	C	T
12	chr12_6172898	0	6172898	C	T
12	chr12_6186393	0	6186393	A	G
12	chr12_6188347	0	6188347	C	G
12	chr12_6189743	0	6189743	C	T
12	chr12_6196960	0	6196960	T	C
12	chr12_6201561	0	6201561	G	A
12	chr12_6202966	0	6202966	C	G
12	chr12_6217297	0	6217297	A	T
12	chr12_6223779	0	6223779	G	A
12	chr12_6225734	0	6225734	G	A
12	chr12_6238781	0	6238781	C	T
12	chr12_6239203	0	6239203	G	A
12	chr12_6243196	0	6243196	G	A
12	chr12_6244106	0	6244106	A	G
12	chr12_6256437	0	6256437	G	C
12	chr12_6257289	0	6257289	T	C
12	chr12_6258207	0	6258207	C	A
12	chr12_6262803	0	6262803	T	A
12	chr12_6265085	0	6265085	A	T
12	chr12_6267207	0	6267207	G	A
12	chr12_6268109	0	6268109	C	T
12	chr12_6268784	0	6268784	G	C
12	chr12_6274250	0	6274250	C	T
12	chr12_6274578	0	6274578	T	C
12	chr12_6278770	0	6278770	C	T
12	chr12_6280585	0	6280585	A	T
12	chr12_6282102	0	6282102	T	C
12	chr12_6283136	0	6283136	C	T
12	chr12_6289534	0	6289534	A	G
12	chr12_6293427	0	6293427	T	C
12	chr12_6300889	0	6300889	A	T
12	chr12_6306328	0	6306328	G	T
12	chr12_6311256	0	6311256	G	T
12	chr12_6312000	0	6312000	G	A
12	chr12_6313638	0	6313638	C	T
12	chr12_6318646	0	6318646	G	T
12	chr12_6318735	0	6318735	A	C
12	chr12_6323123	0	6323123	T	C
12	chr12_6323574	0	6323574	C	T
12	chr12_6329015	0	6329015	G	T
12	chr12_6336284	0	6336284	T	C
12	chr12_6336557	0	6336557	G	A
12	chr12_6336591	0	6336591	G	C
12	chr12_6338722	0	6338722	C	T
12	chr12_6340080	0	6340080	A	G
12	chr12_6340296	0	6340296	G	A
12	chr12_6347946	0	6347946	C	G
12	chr12_6352285	0	6352285	C	T
12	chr12_6357367	0	6357367	C	T
12	chr12_6357398	0	6357398	T	C
12	chr12_6358780	0	6358780	T	G
12	chr12_6361534	0	6361534	C	A
12	chr12_6364945	0	6364945	C	A
12	chr12_6367877	0	6367877	G	T
12	chr12_6371033	0	6371033	G	C
12	chr12_6381580	0	6381580	T	C
12	chr12_6387073	0	6387073	C	T
12	chr12_6390403	0	6390403	T	G
12	chr12_6391323	0	6391323	A	G
12	chr12_6397933	0	6397933	T	C
12	chr12_6401405	0	6401405	T	C
12	chr12_6403300	0	6403300	T	A
12	chr12_6417695	0	6417695	A	G
12	chr12_6418451	0	6418451	G	T
12	chr12_6427318	0	6427318	T	G
12	chr12_6429817	0	6429817	C	A
12	chr12_6435525	0	6435525	C	T
12	chr12_6436144	0	6436144	A	G
12	chr12_6442193	0	6442193	T	C
12	chr12_6442766	0	6442766	T	G
12	chr12_6454368	0	6454368	T	C
12	chr12_6455877	0	6455877	C	T
12	chr12_6460431	0	6460431	G	A
12	chr12_6460703	0	6460703	C	T
12	chr12_6461593	0	6461593	G	A
12	chr12_6475608	0	6475608	A	G
12	chr12_6483742	0	6483742	G	T
12	chr12_6483933	0	6483933	C	A
12	chr12_6490247	0	6490247	C	T
12	chr12_6496676	0	6496676	T	G
12	chr12_6501136	0	6501136	A	G
12	chr12_6521571	0	6521571	T	C
12	chr12_6523233	0	6523233	G	A
12	chr12_6523251	0	6523251	A	T
12	chr12_6526051	0	6526051	T	C
12	chr12_6527873	0	6527873	A	G
12	chr12_6530262	0	6530262	G	T
12	chr12_6531507	0	6531507	T	C
12	chr12_6544490	0	6544490	G	A
12	chr12_6558675	0	6558675	A	G
12	chr12_6568712	0	6568712	C	A
12	chr12_6569304	0	6569304	A	G
12	chr12_6574295	0	6574295	C	G
12	chr12_6582193	0	6582193	C	A
12	chr12_6583583	0	6583583	T	C
12	chr12_6600344	0	6600344	C	T
12	chr12_6604927	0	6604927	T	C
12	chr12_6611479	0	6611479	C	T
12	chr12_6611528	0	6611528	G	A
12	chr12_6612735	0	6612735	T	G
12	chr12_6616079	0	6616079	G	A
12	chr12_6643115	0	6643115	G	A
12	chr12_6644277	0	6644277	G	T
12	chr12_6644557	0	6644557	C	T
12	chr12_6645458	0	6645458	A	G
12	chr12_6651135	0	6651135	G	T
12	chr12_6652290	0	6652290	T	C
12	chr12_6653384	0	6653384	G	A
12	chr12_6663437	0	6663437	C	T
12	chr12_6664318	0	6664318	G	A
12	chr12_6670120	0	6670120	A	C
12	chr12_6671629	0	6671629	A	C
12	chr12_6671685	0	6671685	G	A
12	chr12_6674706	0	6674706	G	C
12	chr12_6679302	0	6679302	G	A
12	chr12_6687282	0	6687282	G	T
12	chr12_6690987	0	6690987	C	G
12	chr12_6693150	0	6693150	C	T
12	chr12_6701313	0	6701313	C	A
12	chr12_6710367	0	6710367	T	C
12	chr12_6713531	0	6713531	G	A
12	chr12_6713535	0	6713535	A	G
12	chr12_6715163	0	6715163	C	T
12	chr12_6718300	0	6718300	T	G
12	chr12_6739802	0	6739802	C	A
12	chr12_6740472	0	6740472	G	T
12	chr12_6741931	0	6741931	C	T
12	chr12_6742533	0	6742533	C	T
12	chr12_6745470	0	6745470	C	A
12	chr12_6754535	0	6754535	A	G
12	chr12_6762127	0	6762127	T	G
12	chr12_6770343	0	6770343	G	A
12	chr12_6782112	0	6782112	A	G
12	chr12_6792626	0	6792626	A	G
12	chr12_6801950	0	6801950	T	C
12	chr12_6809587	0	6809587	C	T
12	chr12_6810011	0	6810011	G	C
12	chr12_6810309	0	6810309	T	G
12	chr12_6811201	0	6811201	G	A
12	chr12_6812257	0	6812257	G	C
12	chr12_6813968	0	6813968	G	C
12	chr12_6814132	0	6814132	A	G
12	chr12_6821910	0	6821910	T	G
12	chr12_6825256	0	6825256	C	A
12	chr12_6835287	0	6835287	C	G
12	chr12_6840099	0	6840099	G	T
12	chr12_6844979	0	6844979	C	T
12	chr12_6848110	0	6848110	C	T
12	chr12_6866752	0	6866752	G	A
12	chr12_6876807	0	6876807	C	T
12	chr12_6879411	0	6879411	T	A
12	chr12_6882240	0	6882240	G	A
12	chr12_6887135	0	6887135	A	G
12	chr12_6899284	0	6899284	T	C
12	chr12_6899308	0	6899308	A	C
12	chr12_6909902	0	6909902	C	T
12	chr12_6913474	0	6913474	G	A
12	chr12_6916174	0	6916174	A	G
12	chr12_6916757	0	6916757	A	G
12	chr12_6919007	0	6919007	C	G
12	chr12_6921289	0	6921289	T	C
12	chr12_6922268	0	6922268	C	G
12	chr12_6925014	0	6925014	T	C
12	chr12_6931582	0	6931582	A	G
12	chr12_6934890	0	6934890	C	T
12	chr12_6937894	0	6937894	G	A
12	chr12_6940184	0	6940184	T	G
12	chr12_6946405	0	6946405	T	C
12	chr12_6947049	0	6947049	C	G
12	chr12_6952457	0	6952457	G	T
12	chr12_6953864	0	6953864	A	G
12	chr12_6956132	0	6956132	A	G
12	chr12_6958056	0	6958056	C	A
12	chr12_6964311	0	6964311	G	A
12	chr12_6981443	0	6981443	C	G
12	chr12_6989764	0	6989764	T	C
12	chr12_6997034	0	6997034	T	C
12	chr12_7000472	0	7000472	T	G
12	chr12_7004044	0	7004044	C	A
12	chr12_7024154	0	7024154	G	A
12	chr12_7025766	0	7025766	G	A
12	chr12_7027781	0	7027781	G	A
12	chr12_7028609	0	7028609	A	G
12	chr12_7033367	0	7033367	G	T
12	chr12_7033370	0	7033370	C	T
12	chr12_7039185	0	7039185	G	A
12	chr12_7039699	0	7039699	A	G
12	chr12_7040378	0	7040378	A	C
12	chr12_7044219	0	7044219	A	T
12	chr12_7047094	0	7047094	T	G
12	chr12_7051448	0	7051448	T	G
12	chr12_7057336	0	7057336	G	A
12	chr12_7058862	0	7058862	C	T
12	chr12_7059732	0	7059732	C	A
12	chr12_7069080	0	7069080	T	C
12	chr12_7075365	0	7075365	A	G
12	chr12_7088812	0	7088812	T	C
12	chr12_7090323	0	7090323	T	C
12	chr12_7105974	0	7105974	T	C
12	chr12_7106542	0	7106542	G	A
12	chr12_7120787	0	7120787	A	G
12	chr12_7130397	0	7130397	A	G
12	chr12_7131736	0	7131736	G	C
12	chr12_7132378	0	7132378	G	A
12	chr12_7134231	0	7134231	G	A
12	chr12_7137999	0	7137999	T	C
12	chr12_7139940	0	7139940	G	A
12	chr12_7147385	0	7147385	T	C
12	chr12_7150949	0	7150949	C	G
12	chr12_7163120	0	7163120	A	G
12	chr12_7163439	0	7163439	T	A
12	chr12_7176550	0	7176550	T	C
12	chr12_7185317	0	7185317	G	T
12	chr12_7187354	0	7187354	T	C
12	chr12_7190084	0	7190084	C	T
12	chr12_7192609	0	7192609	G	T
12	chr12_7193531	0	7193531	G	A
12	chr12_7200441	0	7200441	C	T
12	chr12_7203402	0	7203402	C	T
12	chr12_7221462	0	7221462	T	G
12	chr12_7229706	0	7229706	T	C
12	chr12_7237380	0	7237380	G	C
12	chr12_7245182	0	7245182	G	T
12	chr12_7253393	0	7253393	G	T
12	chr12_7263837	0	7263837	T	G
12	chr12_7268069	0	7268069	G	T
12	chr12_7268342	0	7268342	A	G
12	chr12_7273186	0	7273186	A	G
12	chr12_7280316	0	7280316	T	C
12	chr12_7283237	0	7283237	T	C
12	chr12_7283561	0	7283561	T	C
12	chr12_7284260	0	7284260	C	G
12	chr12_7284270	0	7284270	G	A
12	chr12_7290540	0	7290540	G	A
12	chr12_7291348	0	7291348	A	G
12	chr12_7291500	0	7291500	A	G
12	chr12_7295006	0	7295006	G	C
12	chr12_7297672	0	7297672	A	G
12	chr12_7298359	0	7298359	T	C
12	chr12_7299229	0	7299229	C	A
12	chr12_7301865	0	7301865	C	T
12	chr12_7307601	0	7307601	A	G
12	chr12_7309326	0	7309326	G	T
12	chr12_7320268	0	7320268	T	C
12	chr12_7324007	0	7324007	C	T
12	chr12_7330509	0	7330509	C	A
12	chr12_7332332	0	7332332	C	T
12	chr12_7338658	0	7338658	A	G
12	chr12_7342187	0	7342187	G	A
12	chr12_7343248	0	7343248	G	A
12	chr12_7345144	0	7345144	G	A
12	chr12_7351245	0	7351245	T	C
12	chr12_7356180	0	7356180	G	A
12	chr12_7366147	0	7366147	T	A
12	chr12_7372103	0	7372103	C	A
12	chr12_7372569	0	7372569	T	C
12	chr12_7391659	0	7391659	G	A
12	chr12_7393025	0	7393025	T	C
12	chr12_7395957	0	7395957	T	C
12	chr12_7400993	0	7400993	C	T
12	chr12_7403752	0	7403752	G	T
12	chr12_7404695	0	7404695	C	A
12	chr12_7417583	0	7417583	G	T
12	chr12_7428758	0	7428758	C	A
12	chr12_7434460	0	7434460	G	T
12	chr12_7436183	0	7436183	G	C
12	chr12_7442704	0	7442704	T	G
12	chr12_7447525	0	7447525	A	T
12	chr12_7448403	0	7448403	C	T
12	chr12_7451012	0	7451012	G	A
12	chr12_7457811	0	7457811	A	G
12	chr12_7481140	0	7481140	A	T
12	chr12_7481546	0	7481546	G	A
12	chr12_7483127	0	7483127	G	A
12	chr12_7484045	0	7484045	G	A
12	chr12_7485640	0	7485640	T	C
12	chr12_7487387	0	7487387	G	A
12	chr12_7490532	0	7490532	A	T
12	chr12_7491341	0	7491341	T	C
12	chr12_7492752	0	7492752	C	T
12	chr12_7498890	0	7498890	C	T
12	chr12_7500301	0	7500301	T	C
12	chr12_7507676	0	7507676	T	A
12	chr12_7508682	0	7508682	G	A
12	chr12_7511057	0	7511057	T	C
12	chr12_7511866	0	7511866	A	T
12	chr12_7515980	0	7515980	G	A
12	chr12_7519416	0	7519416	G	T
12	chr12_7525865	0	7525865	C	A
12	chr12_7526757	0	7526757	G	A
12	chr12_7538529	0	7538529	G	A
12	chr12_7545892	0	7545892	G	A
12	chr12_7551509	0	7551509	C	T
12	chr12_7563576	0	7563576	C	T
12	chr12_7575696	0	7575696	T	G
12	chr12_7582118	0	7582118	A	C
12	chr12_7584797	0	7584797	C	T
12	chr12_7586441	0	7586441	G	A
12	chr12_7590095	0	7590095	A	C
12	chr12_7591987	0	7591987	G	T
12	chr12_7596989	0	7596989	A	C
12	chr12_7597274	0	7597274	C	T
12	chr12_7606495	0	7606495	G	A
12	chr12_7622626	0	7622626	T	C
12	chr12_7622839	0	7622839	C	T
12	chr12_7629279	0	7629279	A	G
12	chr12_7630220	0	7630220	A	G
12	chr12_7631166	0	7631166	C	G
12	chr12_7642701	0	7642701	T	C
12	chr12_7649399	0	7649399	G	A
12	chr12_7656730	0	7656730	G	T
12	chr12_7657076	0	7657076	C	T
12	chr12_7660414	0	7660414	T	C
12	chr12_7661487	0	7661487	C	G
12	chr12_7662167	0	7662167	C	T
12	chr12_7665375	0	7665375	A	C
12	chr12_7673027	0	7673027	T	C
12	chr12_7679086	0	7679086	C	T
12	chr12_7682338	0	7682338	A	C
12	chr12_7682356	0	7682356	T	G
12	chr12_7688117	0	7688117	T	G
12	chr12_7692965	0	7692965	T	C
12	chr12_7696517	0	7696517	A	C
12	chr12_7697796	0	7697796	C	T
12	chr12_7704263	0	7704263	A	G
12	chr12_7706158	0	7706158	A	G
12	chr12_7708921	0	7708921	T	C
12	chr12_7709522	0	7709522	G	A
12	chr12_7711714	0	7711714	C	T
12	chr12_7713034	0	7713034	C	T
12	chr12_7713489	0	7713489	C	A
12	chr12_7716813	0	7716813	T	G
12	chr12_7722993	0	7722993	C	A
12	chr12_7724179	0	7724179	G	C
12	chr12_7724475	0	7724475	T	C
12	chr12_7747791	0	7747791	C	T
12	chr12_7747794	0	7747794	C	A
12	chr12_7750058	0	7750058	T	C
12	chr12_7750378	0	7750378	T	G
12	chr12_7753492	0	7753492	C	A
12	chr12_7754669	0	7754669	C	T
12	chr12_7757984	0	7757984	T	C
12	chr12_7769191	0	7769191	T	A
12	chr12_7771069	0	7771069	C	G
12	chr12_7773344	0	7773344	T	C
12	chr12_7783449	0	7783449	C	T
12	chr12_7793032	0	7793032	T	C
12	chr12_7801604	0	7801604	C	A
12	chr12_7806912	0	7806912	T	A
12	chr12_7821263	0	7821263	A	T
12	chr12_7823371	0	7823371	T	C
12	chr12_7823649	0	7823649	A	G
12	chr12_7824775	0	7824775	C	T
12	chr12_7828335	0	7828335	G	A
12	chr12_7830410	0	7830410	G	A
12	chr12_7833938	0	7833938	C	T
12	chr12_7836059	0	7836059	G	C
12	chr12_7837547	0	7837547	T	C
12	chr12_7838618	0	7838618	T	G
12	chr12_7846272	0	7846272	A	G
12	chr12_7848802	0	7848802	C	A
12	chr12_7853049	0	7853049	G	A
12	chr12_7854021	0	7854021	G	A
12	chr12_7854649	0	7854649	G	C
12	chr12_7859229	0	7859229	A	G
12	chr12_7863664	0	7863664	T	C
12	chr12_7876378	0	7876378	C	G
12	chr12_7879449	0	7879449	T	C
12	chr12_7881223	0	7881223	T	A
12	chr12_7893366	0	7893366	C	A
12	chr12_7896118	0	7896118	T	C
12	chr12_7898344	0	7898344	C	T
12	chr12_7903617	0	7903617	G	A
12	chr12_7922547	0	7922547	C	G
12	chr12_7925055	0	7925055	C	G
12	chr12_7939288	0	7939288	G	A
12	chr12_7939958	0	7939958	C	G
12	chr12_7940445	0	7940445	A	G
12	chr12_7942204	0	7942204	G	A
12	chr12_7942250	0	7942250	C	T
12	chr12_7947399	0	7947399	T	C
12	chr12_7954494	0	7954494	G	T
12	chr12_7960195	0	7960195	G	A
12	chr12_7961282	0	7961282	C	T
12	chr12_7961390	0	7961390	T	C
12	chr12_7967020	0	7967020	C	G
12	chr12_7974971	0	7974971	T	C
12	chr12_7975666	0	7975666	T	C
12	chr12_7978622	0	7978622	T	G
12	chr12_7982043	0	7982043	T	C
12	chr12_7985001	0	7985001	G	A
12	chr12_7994662	0	7994662	A	G
12	chr12_8000774	0	8000774	A	G
12	chr12_8001599	0	8001599	G	C
12	chr12_8006092	0	8006092	C	T
12	chr12_8008991	0	8008991	C	T
12	chr12_8019504	0	8019504	T	C
12	chr12_8020484	0	8020484	G	A
12	chr12_8020737	0	8020737	A	G
12	chr12_8032823	0	8032823	C	T
12	chr12_8035640	0	8035640	A	G
12	chr12_8049434	0	8049434	G	A
12	chr12_8053611	0	8053611	G	A
12	chr12_8053866	0	8053866	T	C
12	chr12_8053902	0	8053902	T	C
12	chr12_8056888	0	8056888	C	G
12	chr12_8062345	0	8062345	G	A
12	chr12_8064396	0	8064396	G	T
12	chr12_8068929	0	8068929	T	C
12	chr12_8069909	0	8069909	T	C
12	chr12_8073882	0	8073882	T	C
12	chr12_8074849	0	8074849	A	G
12	chr12_8078258	0	8078258	A	G
12	chr12_8083476	0	8083476	A	C
12	chr12_8084497	0	8084497	A	G
12	chr12_8087745	0	8087745	C	A
12	chr12_8090236	0	8090236	C	G
12	chr12_8095618	0	8095618	T	A
12	chr12_8097639	0	8097639	T	C
12	chr12_8105532	0	8105532	G	A
12	chr12_8111855	0	8111855	C	A
12	chr12_8112962	0	8112962	G	A
12	chr12_8119695	0	8119695	C	T
12	chr12_8120680	0	8120680	T	C
12	chr12_8127888	0	8127888	A	C
12	chr12_8128968	0	8128968	T	C
12	chr12_8134576	0	8134576	G	A
12	chr12_8139447	0	8139447	T	C
12	chr12_8139598	0	8139598	A	C
12	chr12_8141531	0	8141531	A	G
12	chr12_8147402	0	8147402	G	A
12	chr12_8151836	0	8151836	C	T
12	chr12_8154720	0	8154720	T	C
12	chr12_8156409	0	8156409	C	T
12	chr12_8160369	0	8160369	C	T
12	chr12_8161090	0	8161090	T	A
12	chr12_8166323	0	8166323	A	G
12	chr12_8169632	0	8169632	A	G
12	chr12_8170791	0	8170791	C	T
12	chr12_8172313	0	8172313	C	T
12	chr12_8173893	0	8173893	A	G
12	chr12_8180903	0	8180903	C	G
12	chr12_8181877	0	8181877	T	C
12	chr12_8191294	0	8191294	G	A
12	chr12_8196392	0	8196392	T	A
12	chr12_8204138	0	8204138	G	C
12	chr12_8204604	0	8204604	C	G
12	chr12_8205887	0	8205887	G	C
12	chr12_8206020	0	8206020	A	G
12	chr12_8208837	0	8208837	T	C
12	chr12_8208868	0	8208868	C	T
12	chr12_8210431	0	8210431	T	C
12	chr12_8210677	0	8210677	T	A
12	chr12_8221892	0	8221892	G	T
12	chr12_8222689	0	8222689	A	T
12	chr12_8224696	0	8224696	A	G
12	chr12_8225366	0	8225366	C	G
12	chr12_8230228	0	8230228	C	T
12	chr12_8235830	0	8235830	G	C
12	chr12_8236873	0	8236873	G	A
12	chr12_8237225	0	8237225	T	C
12	chr12_8244218	0	8244218	A	G
12	chr12_8255801	0	8255801	A	G
12	chr12_8259184	0	8259184	T	C
12	chr12_8261984	0	8261984	A	G
12	chr12_8264449	0	8264449	A	C
12	chr12_8276284	0	8276284	A	T
12	chr12_8278093	0	8278093	A	G
12	chr12_8279951	0	8279951	T	C
12	chr12_8283060	0	8283060	A	G
12	chr12_8283446	0	8283446	A	G
12	chr12_8286291	0	8286291	G	C
12	chr12_8286621	0	8286621	G	A
12	chr12_8294131	0	8294131	A	G
12	chr12_8295400	0	8295400	G	C
12	chr12_8297469	0	8297469	G	A
12	chr12_8298606	0	8298606	A	G
12	chr12_8307584	0	8307584	C	G
12	chr12_8314754	0	8314754	G	A
12	chr12_8315602	0	8315602	G	A
12	chr12_8329386	0	8329386	T	C
12	chr12_8334299	0	8334299	A	G
12	chr12_8347438	0	8347438	T	A
12	chr12_8348342	0	8348342	T	G
12	chr12_8349872	0	8349872	G	A
12	chr12_8350413	0	8350413	C	T
12	chr12_8356198	0	8356198	T	C
12	chr12_8356849	0	8356849	T	C
12	chr12_8367482	0	8367482	A	G
12	chr12_8367589	0	8367589	T	C
12	chr12_8368220	0	8368220	T	A
12	chr12_8376394	0	8376394	C	T
12	chr12_8376890	0	8376890	G	A
12	chr12_8391893	0	8391893	G	A
12	chr12_8424622	0	8424622	G	C
12	chr12_8433104	0	8433104	T	G
12	chr12_8436379	0	8436379	G	C
12	chr12_8437842	0	8437842	G	C
12	chr12_8438724	0	8438724	C	T
12	chr12_8438993	0	8438993	G	A
12	chr12_8444974	0	8444974	G	A
12	chr12_8445615	0	8445615	G	A
12	chr12_8455925	0	8455925	A	G
12	chr12_8459742	0	8459742	G	A
12	chr12_8462141	0	8462141	T	G
12	chr12_8462160	0	8462160	T	G
12	chr12_8462191	0	8462191	C	T
12	chr12_8463411	0	8463411	A	G
12	chr12_8475223	0	8475223	C	T
12	chr12_8485269	0	8485269	C	G
12	chr12_8486375	0	8486375	G	A
12	chr12_8487417	0	8487417	T	C
12	chr12_8487931	0	8487931	G	C
12	chr12_8489352	0	8489352	A	C
12	chr12_8492563	0	8492563	G	T
12	chr12_8493385	0	8493385	C	T
12	chr12_8494689	0	8494689	G	A
12	chr12_8495229	0	8495229	C	G
12	chr12_8498655	0	8498655	T	C
12	chr12_8502513	0	8502513	C	T
12	chr12_8507878	0	8507878	A	G
12	chr12_8508125	0	8508125	C	T
12	chr12_8508484	0	8508484	T	C
12	chr12_8510951	0	8510951	T	C
12	chr12_8515159	0	8515159	C	A
12	chr12_8518091	0	8518091	G	T
12	chr12_8536087	0	8536087	C	T
12	chr12_8560884	0	8560884	T	C
12	chr12_8562725	0	8562725	A	G
12	chr12_8566082	0	8566082	T	C
12	chr12_8570003	0	8570003	A	G
12	chr12_8612476	0	8612476	G	A
12	chr12_8614049	0	8614049	C	T
12	chr12_8623895	0	8623895	A	G
12	chr12_8624472	0	8624472	A	T
12	chr12_8630754	0	8630754	G	A
12	chr12_8639116	0	8639116	G	A
12	chr12_8640468	0	8640468	A	G
12	chr12_8651038	0	8651038	A	T
12	chr12_8660574	0	8660574	C	T
12	chr12_8665921	0	8665921	C	G
12	chr12_8666416	0	8666416	G	T
12	chr12_8667262	0	8667262	T	C
12	chr12_8673200	0	8673200	A	G
12	chr12_8675833	0	8675833	T	C
12	chr12_8675955	0	8675955	C	A
12	chr12_8676447	0	8676447	A	G
12	chr12_8680766	0	8680766	A	G
12	chr12_8688998	0	8688998	T	A
12	chr12_8691949	0	8691949	A	G
12	chr12_8694197	0	8694197	C	T
12	chr12_8704523	0	8704523	C	A
12	chr12_8707376	0	8707376	G	A
12	chr12_8708977	0	8708977	T	G
12	chr12_8715651	0	8715651	A	G
12	chr12_8721214	0	8721214	G	T
12	chr12_8732357	0	8732357	G	A
12	chr12_8745139	0	8745139	A	G
12	chr12_8749515	0	8749515	T	C
12	chr12_8753796	0	8753796	G	A
12	chr12_8756411	0	8756411	T	C
12	chr12_8756842	0	8756842	G	A
12	chr12_8758504	0	8758504	T	C
12	chr12_8761853	0	8761853	T	C
12	chr12_8762092	0	8762092	G	A
12	chr12_8768822	0	8768822	A	G
12	chr12_8784744	0	8784744	A	G
12	chr12_8788351	0	8788351	G	A
12	chr12_8795017	0	8795017	C	T
12	chr12_8798461	0	8798461	T	C
12	chr12_8804170	0	8804170	T	C
12	chr12_8804434	0	8804434	C	T
12	chr12_8805768	0	8805768	T	G
12	chr12_8805873	0	8805873	C	T
12	chr12_8808552	0	8808552	A	G
12	chr12_8812403	0	8812403	T	C
12	chr12_8819036	0	8819036	A	G
12	chr12_8820095	0	8820095	C	T
12	chr12_8822669	0	8822669	T	G
12	chr12_8823755	0	8823755	T	C
12	chr12_8826780	0	8826780	A	G
12	chr12_8827487	0	8827487	A	G
12	chr12_8853045	0	8853045	C	A
12	chr12_8860880	0	8860880	A	G
12	chr12_8862561	0	8862561	A	C
12	chr12_8866413	0	8866413	G	C
12	chr12_8869166	0	8869166	C	G
12	chr12_8869806	0	8869806	A	G
12	chr12_8870188	0	8870188	A	G
12	chr12_8872432	0	8872432	T	G
12	chr12_8878415	0	8878415	T	C
12	chr12_8879529	0	8879529	A	G
12	chr12_8884765	0	8884765	A	C
12	chr12_8885637	0	8885637	C	T
12	chr12_8887584	0	8887584	T	C
12	chr12_8889583	0	8889583	G	C
12	chr12_8895848	0	8895848	A	G
12	chr12_8906323	0	8906323	T	C
12	chr12_8906590	0	8906590	A	C
12	chr12_8909387	0	8909387	A	T
12	chr12_8922949	0	8922949	T	C
12	chr12_8924078	0	8924078	G	T
12	chr12_8926570	0	8926570	A	T
12	chr12_8928189	0	8928189	A	C
12	chr12_8929099	0	8929099	G	A
12	chr12_8930889	0	8930889	C	A
12	chr12_8932000	0	8932000	G	T
12	chr12_8942811	0	8942811	A	C
12	chr12_8948787	0	8948787	G	A
12	chr12_8972853	0	8972853	C	T
12	chr12_8973414	0	8973414	A	G
12	chr12_8976333	0	8976333	G	A
12	chr12_8977185	0	8977185	T	C
12	chr12_8994437	0	8994437	G	A
12	chr12_8995351	0	8995351	G	A
12	chr12_9004980	0	9004980	G	C
12	chr12_9005021	0	9005021	A	C
12	chr12_9007420	0	9007420	T	C
12	chr12_9009869	0	9009869	T	G
12	chr12_9020595	0	9020595	C	T
12	chr12_9022494	0	9022494	G	A
12	chr12_9024310	0	9024310	T	C
12	chr12_9029140	0	9029140	G	A
12	chr12_9031961	0	9031961	A	G
12	chr12_9032050	0	9032050	G	A
12	chr12_9032298	0	9032298	A	G
12	chr12_9032379	0	9032379	T	C
12	chr12_9035088	0	9035088	A	G
12	chr12_9035387	0	9035387	C	G
12	chr12_9035799	0	9035799	G	A
12	chr12_9038035	0	9038035	T	C
12	chr12_9039536	0	9039536	A	C
12	chr12_9043122	0	9043122	A	G
12	chr12_9048904	0	9048904	G	T
12	chr12_9049672	0	9049672	A	G
12	chr12_9051512	0	9051512	A	G
12	chr12_9052069	0	9052069	A	G
12	chr12_9055594	0	9055594	T	C
12	chr12_9058265	0	9058265	T	C
12	chr12_9061711	0	9061711	A	G
12	chr12_9062599	0	9062599	A	G
12	chr12_9068515	0	9068515	A	G
12	chr12_9071072	0	9071072	T	C
12	chr12_9073140	0	9073140	A	G
12	chr12_9075475	0	9075475	C	T
12	chr12_9078840	0	9078840	A	G
12	chr12_9090471	0	9090471	G	C
12	chr12_9091676	0	9091676	A	G
12	chr12_9093509	0	9093509	C	T
12	chr12_9095039	0	9095039	C	T
12	chr12_9096172	0	9096172	T	G
12	chr12_9098279	0	9098279	C	G
12	chr12_9100288	0	9100288	G	T
12	chr12_9103091	0	9103091	C	T
12	chr12_9105331	0	9105331	A	G
12	chr12_9106629	0	9106629	G	A
12	chr12_9106941	0	9106941	C	A
12	chr12_9110931	0	9110931	C	T
12	chr12_9111682	0	9111682	G	A
12	chr12_9118146	0	9118146	A	G
12	chr12_9120154	0	9120154	G	A
12	chr12_9120499	0	9120499	C	T
12	chr12_9125074	0	9125074	T	C
12	chr12_9135928	0	9135928	G	A
12	chr12_9152885	0	9152885	A	G
12	chr12_9156862	0	9156862	T	C
12	chr12_9156937	0	9156937	G	A
12	chr12_9157762	0	9157762	G	A
12	chr12_9160139	0	9160139	G	T
12	chr12_9161487	0	9161487	G	A
12	chr12_9162521	0	9162521	G	A
12	chr12_9164756	0	9164756	C	G
12	chr12_9176331	0	9176331	A	G
12	chr12_9179958	0	9179958	C	G
12	chr12_9180958	0	9180958	T	C
12	chr12_9182485	0	9182485	A	C
12	chr12_9184965	0	9184965	T	C
12	chr12_9188277	0	9188277	C	G
12	chr12_9190104	0	9190104	C	T
12	chr12_9191465	0	9191465	T	C
12	chr12_9194426	0	9194426	C	G
12	chr12_9196112	0	9196112	G	T
12	chr12_9201100	0	9201100	A	G
12	chr12_9201206	0	9201206	A	G
12	chr12_9204586	0	9204586	A	G
12	chr12_9209126	0	9209126	C	G
12	chr12_9210469	0	9210469	A	G
12	chr12_9211215	0	9211215	C	T
12	chr12_9212496	0	9212496	A	G
12	chr12_9217966	0	9217966	G	C
12	chr12_9219517	0	9219517	C	T
12	chr12_9219910	0	9219910	T	G
12	chr12_9221042	0	9221042	A	G
12	chr12_9230104	0	9230104	A	G
12	chr12_9232739	0	9232739	A	G
12	chr12_9236314	0	9236314	C	T
12	chr12_9240054	0	9240054	A	T
12	chr12_9240741	0	9240741	G	A
12	chr12_9242248	0	9242248	G	A
12	chr12_9245716	0	9245716	A	G
12	chr12_9246174	0	9246174	G	A
12	chr12_9246194	0	9246194	A	G
12	chr12_9251575	0	9251575	T	C
12	chr12_9254007	0	9254007	T	C
12	chr12_9254945	0	9254945	T	C
12	chr12_9255652	0	9255652	T	C
12	chr12_9256578	0	9256578	A	G
12	chr12_9257479	0	9257479	G	A
12	chr12_9257978	0	9257978	G	C
12	chr12_9262732	0	9262732	G	T
12	chr12_9266549	0	9266549	C	T
12	chr12_9267254	0	9267254	A	G
12	chr12_9271633	0	9271633	G	A
12	chr12_9276119	0	9276119	T	C
12	chr12_9278741	0	9278741	A	G
12	chr12_9285534	0	9285534	G	T
12	chr12_9287374	0	9287374	A	G
12	chr12_9288359	0	9288359	C	T
12	chr12_9299377	0	9299377	G	A
12	chr12_9304027	0	9304027	T	G
12	chr12_9305424	0	9305424	A	G
12	chr12_9308865	0	9308865	C	T
12	chr12_9312588	0	9312588	A	G
12	chr12_9314514	0	9314514	T	C
12	chr12_9315285	0	9315285	G	C
12	chr12_9317638	0	9317638	G	C
12	chr12_9323596	0	9323596	T	C
12	chr12_9324592	0	9324592	C	T
12	chr12_9325180	0	9325180	T	C
12	chr12_9327557	0	9327557	T	C
12	chr12_9331148	0	9331148	T	C
12	chr12_9335863	0	9335863	A	C
12	chr12_9336674	0	9336674	C	T
12	chr12_9338215	0	9338215	T	C
12	chr12_9343971	0	9343971	C	T
12	chr12_9344716	0	9344716	T	C
12	chr12_9349031	0	9349031	A	C
12	chr12_9351795	0	9351795	T	A
12	chr12_9353108	0	9353108	A	G
12	chr12_9362534	0	9362534	C	T
12	chr12_9363363	0	9363363	C	A
12	chr12_9364586	0	9364586	A	G
12	chr12_9369733	0	9369733	G	A
12	chr12_9371539	0	9371539	C	G
12	chr12_9372708	0	9372708	A	G
12	chr12_9376508	0	9376508	T	C
12	chr12_9383557	0	9383557	A	G
12	chr12_9385590	0	9385590	A	G
12	chr12_9386392	0	9386392	G	A
12	chr12_9387035	0	9387035	T	C
12	chr12_9389413	0	9389413	T	C
12	chr12_9389705	0	9389705	G	C
12	chr12_9394989	0	9394989	T	C
12	chr12_9396249	0	9396249	G	A
12	chr12_9398346	0	9398346	G	A
12	chr12_9404921	0	9404921	T	C
12	chr12_9414895	0	9414895	C	T
12	chr12_9416178	0	9416178	A	G
12	chr12_9416405	0	9416405	A	G
12	chr12_9421306	0	9421306	A	G
12	chr12_9436177	0	9436177	C	T
12	chr12_9436335	0	9436335	T	C
12	chr12_9444217	0	9444217	C	G
12	chr12_9445049	0	9445049	G	A
12	chr12_9449413	0	9449413	C	G
12	chr12_9462709	0	9462709	G	A
12	chr12_9470279	0	9470279	A	G
12	chr12_9477274	0	9477274	G	T
12	chr12_9485505	0	9485505	C	A
12	chr12_9485968	0	9485968	G	A
12	chr12_9489257	0	9489257	T	C
12	chr12_9505298	0	9505298	A	G
12	chr12_9506527	0	9506527	C	T
12	chr12_9507044	0	9507044	A	G
12	chr12_9507418	0	9507418	G	A
12	chr12_9509194	0	9509194	A	G
12	chr12_9513063	0	9513063	T	C
12	chr12_9514076	0	9514076	A	C
12	chr12_9517148	0	9517148	T	C
12	chr12_9521440	0	9521440	A	G
12	chr12_9522356	0	9522356	C	G
12	chr12_9533374	0	9533374	A	G
12	chr12_9535110	0	9535110	G	A
12	chr12_9537613	0	9537613	T	C
12	chr12_9537616	0	9537616	A	G
12	chr12_9540858	0	9540858	T	C
12	chr12_9542442	0	9542442	T	C
12	chr12_9546412	0	9546412	A	G
12	chr12_9548285	0	9548285	T	C
12	chr12_9548293	0	9548293	C	T
12	chr12_9550113	0	9550113	T	C
12	chr12_9550339	0	9550339	C	G
12	chr12_9551177	0	9551177	G	T
12	chr12_9551949	0	9551949	T	C
12	chr12_9553071	0	9553071	T	C
12	chr12_9554819	0	9554819	G	A
12	chr12_9559954	0	9559954	A	G
12	chr12_9560023	0	9560023	T	C
12	chr12_9560532	0	9560532	A	G
12	chr12_9560566	0	9560566	T	C
12	chr12_9561053	0	9561053	T	G
12	chr12_9571914	0	9571914	G	T
12	chr12_9573880	0	9573880	G	A
12	chr12_9575512	0	9575512	G	C
12	chr12_9577575	0	9577575	T	C
12	chr12_9580843	0	9580843	A	G
12	chr12_9582779	0	9582779	T	C
12	chr12_9586140	0	9586140	T	C
12	chr12_9590097	0	9590097	C	G
12	chr12_9594450	0	9594450	A	G
12	chr12_9602324	0	9602324	A	G
12	chr12_9605069	0	9605069	G	T
12	chr12_9607923	0	9607923	A	G
12	chr12_9608013	0	9608013	T	C
12	chr12_9609421	0	9609421	A	G
12	chr12_9609680	0	9609680	T	G
12	chr12_9610268	0	9610268	G	A
12	chr12_9610510	0	9610510	A	C
12	chr12_9612763	0	9612763	G	A
12	chr12_9614618	0	9614618	T	C
12	chr12_9620274	0	9620274	T	C
12	chr12_9620858	0	9620858	G	C
12	chr12_9640338	0	9640338	T	C
12	chr12_9640988	0	9640988	T	C
12	chr12_9648971	0	9648971	A	G
12	chr12_9649679	0	9649679	A	G
12	chr12_9652147	0	9652147	G	C
12	chr12_9656669	0	9656669	T	C
12	chr12_9657984	0	9657984	T	C
12	chr12_9658628	0	9658628	A	G
12	chr12_9659762	0	9659762	T	C
12	chr12_9660252	0	9660252	A	G
12	chr12_9671558	0	9671558	T	C
12	chr12_9680306	0	9680306	T	C
12	chr12_9684692	0	9684692	A	G
12	chr12_9692883	0	9692883	A	G
12	chr12_9694162	0	9694162	C	G
12	chr12_9696024	0	9696024	A	G
12	chr12_9696066	0	9696066	G	A
12	chr12_9696466	0	9696466	G	A
12	chr12_9701162	0	9701162	A	G
12	chr12_9701624	0	9701624	C	A
12	chr12_9709647	0	9709647	G	A
12	chr12_9712922	0	9712922	A	G
12	chr12_9716988	0	9716988	T	G
12	chr12_9719337	0	9719337	A	C
12	chr12_9720594	0	9720594	T	C
12	chr12_9721275	0	9721275	T	C
12	chr12_9723112	0	9723112	C	T
12	chr12_9723893	0	9723893	C	G
12	chr12_9724372	0	9724372	A	T
12	chr12_9724450	0	9724450	G	A
12	chr12_9726521	0	9726521	A	G
12	chr12_9732791	0	9732791	T	C
12	chr12_9732863	0	9732863	G	A
12	chr12_9733467	0	9733467	T	C
12	chr12_9735203	0	9735203	T	A
12	chr12_9736487	0	9736487	C	G
12	chr12_9736884	0	9736884	T	A
12	chr12_9737294	0	9737294	G	A
12	chr12_9742046	0	9742046	A	G
12	chr12_9745635	0	9745635	C	G
12	chr12_9746301	0	9746301	T	C
12	chr12_9746510	0	9746510	A	G
12	chr12_9749932	0	9749932	G	T
12	chr12_9753102	0	9753102	T	G
12	chr12_9753684	0	9753684	A	G
12	chr12_9757370	0	9757370	A	G
12	chr12_9758218	0	9758218	G	C
12	chr12_9765992	0	9765992	T	A
12	chr12_9767268	0	9767268	C	T
12	chr12_9767915	0	9767915	T	C
12	chr12_9777878	0	9777878	C	T
12	chr12_9780521	0	9780521	G	C
12	chr12_9782227	0	9782227	T	C
12	chr12_9784912	0	9784912	G	A
12	chr12_9787849	0	9787849	C	T
12	chr12_9794134	0	9794134	A	G
12	chr12_9795294	0	9795294	A	G
12	chr12_9797082	0	9797082	G	A
12	chr12_9804820	0	9804820	G	A
12	chr12_9807870	0	9807870	T	C
12	chr12_9809052	0	9809052	C	T
12	chr12_9814816	0	9814816	A	G
12	chr12_9823927	0	9823927	C	T
12	chr12_9831432	0	9831432	A	G
12	chr12_9843937	0	9843937	A	G
12	chr12_9844627	0	9844627	G	A
12	chr12_9848011	0	9848011	C	T
12	chr12_9848300	0	9848300	C	G
12	chr12_9852750	0	9852750	G	A
12	chr12_9857383	0	9857383	T	C
12	chr12_9857995	0	9857995	G	A
12	chr12_9859497	0	9859497	A	G
12	chr12_9867231	0	9867231	C	T
12	chr12_9868572	0	9868572	G	T
12	chr12_9872049	0	9872049	T	A
12	chr12_9876621	0	9876621	A	C
12	chr12_9883602	0	9883602	T	C
12	chr12_9890425	0	9890425	T	C
12	chr12_9891255	0	9891255	C	T
12	chr12_9891382	0	9891382	C	T
12	chr12_9892657	0	9892657	T	C
12	chr12_9896215	0	9896215	G	A
12	chr12_9901274	0	9901274	T	C
12	chr12_9915346	0	9915346	T	C
12	chr12_9917599	0	9917599	A	G
12	chr12_9919312	0	9919312	T	G
12	chr12_9919678	0	9919678	C	G
12	chr12_9921450	0	9921450	C	T
12	chr12_9922602	0	9922602	A	C
12	chr12_9925769	0	9925769	C	G
12	chr12_9929164	0	9929164	C	G
12	chr12_9933699	0	9933699	A	G
12	chr12_9937436	0	9937436	G	A
12	chr12_9939778	0	9939778	A	G
12	chr12_9943751	0	9943751	A	T
12	chr12_9943784	0	9943784	C	G
12	chr12_9945074	0	9945074	A	G
12	chr12_9946120	0	9946120	A	G
12	chr12_9946210	0	9946210	T	C
12	chr12_9947924	0	9947924	A	G
12	chr12_9954834	0	9954834	C	G
12	chr12_9958143	0	9958143	C	T
12	chr12_9959703	0	9959703	C	A
12	chr12_9963127	0	9963127	C	T
12	chr12_9963189	0	9963189	C	G
12	chr12_9966496	0	9966496	C	G
12	chr12_9967161	0	9967161	C	G
12	chr12_9969565	0	9969565	T	A
12	chr12_9971581	0	9971581	T	C
12	chr12_9976173	0	9976173	G	A
12	chr12_9979943	0	9979943	A	C
12	chr12_9986953	0	9986953	A	G
12	chr12_9987721	0	9987721	G	A
12	chr12_9989536	0	9989536	A	C
12	chr12_9990145	0	9990145	C	A
12	chr12_9990378	0	9990378	C	G
12	chr12_9992021	0	9992021	T	C
12	chr12_9992662	0	9992662	G	C
12	chr12_9995444	0	9995444	T	G
12	chr12_9996171	0	9996171	A	G
12	chr12_9996762	0	9996762	T	C
12	chr12_9998072	0	9998072	C	T
12	chr12_9998805	0	9998805	T	G
12	chr12_10001354	0	10001354	T	G
12	chr12_10004350	0	10004350	T	A
12	chr12_10008794	0	10008794	C	T
12	chr12_10010705	0	10010705	T	C
12	chr12_10015879	0	10015879	G	C
12	chr12_10018007	0	10018007	C	T
12	chr12_10020440	0	10020440	G	A
12	chr12_10023834	0	10023834	A	G
12	chr12_10028649	0	10028649	T	C
12	chr12_10028691	0	10028691	T	G
12	chr12_10033025	0	10033025	T	C
12	chr12_10038631	0	10038631	C	G
12	chr12_10043684	0	10043684	A	C
12	chr12_10044026	0	10044026	G	A
12	chr12_10053273	0	10053273	C	T
12	chr12_10056193	0	10056193	A	G
12	chr12_10056202	0	10056202	A	G
12	chr12_10061178	0	10061178	G	A
12	chr12_10063991	0	10063991	A	G
12	chr12_10065311	0	10065311	C	G
12	chr12_10069437	0	10069437	A	G
12	chr12_10069692	0	10069692	T	G
12	chr12_10075630	0	10075630	C	T
12	chr12_10079069	0	10079069	T	C
12	chr12_10083002	0	10083002	A	G
12	chr12_10095105	0	10095105	A	C
12	chr12_10096090	0	10096090	C	T
12	chr12_10100739	0	10100739	G	T
12	chr12_10101223	0	10101223	A	G
12	chr12_10101537	0	10101537	C	T
12	chr12_10104432	0	10104432	C	A
12	chr12_10104562	0	10104562	T	C
12	chr12_10107324	0	10107324	G	C
12	chr12_10111780	0	10111780	T	C
12	chr12_10117641	0	10117641	T	A
12	chr12_10118157	0	10118157	G	A
12	chr12_10122518	0	10122518	T	C
12	chr12_10123380	0	10123380	C	T
12	chr12_10131625	0	10131625	T	C
12	chr12_10132407	0	10132407	T	A
12	chr12_10132505	0	10132505	T	C
12	chr12_10134991	0	10134991	A	G
12	chr12_10137486	0	10137486	G	C
12	chr12_10138757	0	10138757	A	G
12	chr12_10139642	0	10139642	T	C
12	chr12_10142001	0	10142001	G	T
12	chr12_10151368	0	10151368	A	G
12	chr12_10152222	0	10152222	A	G
12	chr12_10152691	0	10152691	G	T
12	chr12_10152712	0	10152712	T	C
12	chr12_10154605	0	10154605	C	T
12	chr12_10160487	0	10160487	G	A
12	chr12_10161239	0	10161239	T	C
12	chr12_10162843	0	10162843	T	C
12	chr12_10163023	0	10163023	C	T
12	chr12_10166119	0	10166119	G	A
12	chr12_10167685	0	10167685	G	A
12	chr12_10167819	0	10167819	T	C
12	chr12_10168768	0	10168768	T	C
12	chr12_10169872	0	10169872	A	T
12	chr12_10172120	0	10172120	C	T
12	chr12_10183334	0	10183334	C	A
12	chr12_10188189	0	10188189	G	A
12	chr12_10188517	0	10188517	T	G
12	chr12_10188631	0	10188631	G	A
12	chr12_10189331	0	10189331	T	C
12	chr12_10191977	0	10191977	A	G
12	chr12_10200144	0	10200144	G	C
12	chr12_10203158	0	10203158	T	C
12	chr12_10206608	0	10206608	A	G
12	chr12_10209746	0	10209746	C	T
12	chr12_10211908	0	10211908	T	C
12	chr12_10212373	0	10212373	A	G
12	chr12_10214668	0	10214668	A	T
12	chr12_10216433	0	10216433	A	G
12	chr12_10224589	0	10224589	G	C
12	chr12_10230243	0	10230243	A	C
12	chr12_10232924	0	10232924	A	G
12	chr12_10235723	0	10235723	T	C
12	chr12_10238041	0	10238041	A	C
12	chr12_10239472	0	10239472	C	T
12	chr12_10239587	0	10239587	G	T
12	chr12_10245173	0	10245173	A	G
12	chr12_10246027	0	10246027	T	C
12	chr12_10251082	0	10251082	G	C
12	chr12_10258496	0	10258496	G	A
12	chr12_10259275	0	10259275	T	G
12	chr12_10259647	0	10259647	T	C
12	chr12_10259677	0	10259677	G	A
12	chr12_10259845	0	10259845	T	A
12	chr12_10267623	0	10267623	T	C
12	chr12_10268360	0	10268360	C	T
12	chr12_10273682	0	10273682	T	C
12	chr12_10278154	0	10278154	G	A
12	chr12_10279868	0	10279868	A	G
12	chr12_10282599	0	10282599	C	T
12	chr12_10285861	0	10285861	T	C
12	chr12_10286396	0	10286396	C	T
12	chr12_10288488	0	10288488	G	A
12	chr12_10289713	0	10289713	G	T
12	chr12_10290559	0	10290559	T	C
12	chr12_10291014	0	10291014	C	T
12	chr12_10297456	0	10297456	G	C
12	chr12_10297613	0	10297613	A	C
12	chr12_10300052	0	10300052	T	C
12	chr12_10301127	0	10301127	T	C
12	chr12_10303837	0	10303837	C	T
12	chr12_10306320	0	10306320	G	C
12	chr12_10307008	0	10307008	T	G
12	chr12_10313391	0	10313391	T	C
12	chr12_10313445	0	10313445	A	G
12	chr12_10315394	0	10315394	C	T
12	chr12_10316517	0	10316517	G	C
12	chr12_10320390	0	10320390	G	C
12	chr12_10322230	0	10322230	A	G
12	chr12_10334849	0	10334849	C	T
12	chr12_10337688	0	10337688	T	C
12	chr12_10342611	0	10342611	T	C
12	chr12_10346293	0	10346293	A	G
12	chr12_10349941	0	10349941	C	T
12	chr12_10350855	0	10350855	A	C
12	chr12_10358971	0	10358971	A	G
12	chr12_10360335	0	10360335	A	G
12	chr12_10360415	0	10360415	T	G
12	chr12_10361180	0	10361180	C	T
12	chr12_10364697	0	10364697	G	A
12	chr12_10364987	0	10364987	A	G
12	chr12_10365598	0	10365598	T	A
12	chr12_10373495	0	10373495	T	G
12	chr12_10374060	0	10374060	C	T
12	chr12_10375593	0	10375593	T	C
12	chr12_10376422	0	10376422	A	G
12	chr12_10377227	0	10377227	C	T
12	chr12_10382340	0	10382340	C	T
12	chr12_10383560	0	10383560	C	T
12	chr12_10384370	0	10384370	A	G
12	chr12_10386584	0	10386584	T	C
12	chr12_10389705	0	10389705	C	G
12	chr12_10391694	0	10391694	T	G
12	chr12_10391706	0	10391706	C	T
12	chr12_10395852	0	10395852	A	G
12	chr12_10397012	0	10397012	G	A
12	chr12_10397339	0	10397339	A	T
12	chr12_10401836	0	10401836	T	C
12	chr12_10407372	0	10407372	T	C
12	chr12_10410762	0	10410762	T	G
12	chr12_10421138	0	10421138	T	C
12	chr12_10422679	0	10422679	C	A
12	chr12_10425716	0	10425716	A	G
12	chr12_10427281	0	10427281	C	T
12	chr12_10428861	0	10428861	A	G
12	chr12_10430855	0	10430855	G	A
12	chr12_10431888	0	10431888	C	G
12	chr12_10438546	0	10438546	A	G
12	chr12_10444488	0	10444488	T	G
12	chr12_10444504	0	10444504	T	C
12	chr12_10445621	0	10445621	A	G
12	chr12_10449461	0	10449461	T	C
12	chr12_10451600	0	10451600	G	A
12	chr12_10452715	0	10452715	C	T
12	chr12_10458539	0	10458539	T	C
12	chr12_10466646	0	10466646	T	C
12	chr12_10467985	0	10467985	A	G
12	chr12_10479023	0	10479023	A	G
12	chr12_10482002	0	10482002	G	A
12	chr12_10482485	0	10482485	G	A
12	chr12_10482650	0	10482650	A	G
12	chr12_10483890	0	10483890	C	G
12	chr12_10489526	0	10489526	G	A
12	chr12_10495265	0	10495265	A	G
12	chr12_10495341	0	10495341	A	G
12	chr12_10496505	0	10496505	G	T
12	chr12_10498686	0	10498686	T	G
12	chr12_10503977	0	10503977	G	A
12	chr12_10506362	0	10506362	T	C
12	chr12_10512308	0	10512308	G	C
12	chr12_10514090	0	10514090	T	C
12	chr12_10514624	0	10514624	A	G
12	chr12_10515417	0	10515417	T	C
12	chr12_10518211	0	10518211	T	C
12	chr12_10519784	0	10519784	T	C
12	chr12_10527734	0	10527734	C	T
12	chr12_10532740	0	10532740	C	T
12	chr12_10537782	0	10537782	A	T
12	chr12_10542833	0	10542833	A	G
12	chr12_10558351	0	10558351	C	T
12	chr12_10562575	0	10562575	T	C
12	chr12_10585797	0	10585797	G	C
12	chr12_10585952	0	10585952	A	C
12	chr12_10589697	0	10589697	T	C
12	chr12_10595206	0	10595206	T	C
12	chr12_10595906	0	10595906	A	G
12	chr12_10617638	0	10617638	G	A
12	chr12_10618569	0	10618569	G	A
12	chr12_10619805	0	10619805	A	G
12	chr12_10620063	0	10620063	T	C
12	chr12_10625893	0	10625893	T	C
12	chr12_10628114	0	10628114	A	C
12	chr12_10632207	0	10632207	T	C
12	chr12_10637248	0	10637248	G	T
12	chr12_10639586	0	10639586	C	T
12	chr12_10640823	0	10640823	C	G
12	chr12_10646490	0	10646490	A	G
12	chr12_10653733	0	10653733	G	T
12	chr12_10664122	0	10664122	G	C
12	chr12_10668161	0	10668161	A	G
12	chr12_10673428	0	10673428	C	T
12	chr12_10674172	0	10674172	T	A
12	chr12_10682080	0	10682080	T	G
12	chr12_10694239	0	10694239	T	C
12	chr12_10696063	0	10696063	C	G
12	chr12_10696835	0	10696835	C	A
12	chr12_10703407	0	10703407	A	G
12	chr12_10706579	0	10706579	A	C
12	chr12_10709426	0	10709426	A	G
12	chr12_10709647	0	10709647	T	C
12	chr12_10721672	0	10721672	G	C
12	chr12_10727465	0	10727465	C	T
12	chr12_10732092	0	10732092	G	C
12	chr12_10733112	0	10733112	G	C
12	chr12_10736241	0	10736241	T	C
12	chr12_10737918	0	10737918	G	A
12	chr12_10744434	0	10744434	C	T
12	chr12_10746825	0	10746825	C	T
12	chr12_10748318	0	10748318	A	G
12	chr12_10749443	0	10749443	G	A
12	chr12_10754220	0	10754220	A	G
12	chr12_10757047	0	10757047	C	A
12	chr12_10764221	0	10764221	A	G
12	chr12_10765797	0	10765797	T	C
12	chr12_10766428	0	10766428	A	G
12	chr12_10766926	0	10766926	A	C
12	chr12_10768329	0	10768329	T	C
12	chr12_10773509	0	10773509	T	C
12	chr12_10774084	0	10774084	G	A
12	chr12_10781948	0	10781948	G	A
12	chr12_10782473	0	10782473	A	G
12	chr12_10782950	0	10782950	A	G
12	chr12_10786554	0	10786554	G	A
12	chr12_10794777	0	10794777	C	G
12	chr12_10796420	0	10796420	A	G
12	chr12_10796700	0	10796700	C	T
12	chr12_10812761	0	10812761	A	G
12	chr12_10817441	0	10817441	T	C
12	chr12_10824977	0	10824977	A	C
12	chr12_10825988	0	10825988	A	C
12	chr12_10827532	0	10827532	A	G
12	chr12_10829350	0	10829350	T	C
12	chr12_10832849	0	10832849	T	C
12	chr12_10834752	0	10834752	C	T
12	chr12_10836466	0	10836466	A	G
12	chr12_10836949	0	10836949	A	G
12	chr12_10837743	0	10837743	C	T
12	chr12_10840971	0	10840971	C	T
12	chr12_10857997	0	10857997	A	C
12	chr12_10859956	0	10859956	C	G
12	chr12_10867570	0	10867570	T	C
12	chr12_10872775	0	10872775	A	G
12	chr12_10873319	0	10873319	A	G
12	chr12_10884446	0	10884446	C	T
12	chr12_10886877	0	10886877	A	G
12	chr12_10901105	0	10901105	A	G
12	chr12_10903621	0	10903621	A	G
12	chr12_10905316	0	10905316	G	T
12	chr12_10907194	0	10907194	A	G
12	chr12_10907209	0	10907209	C	G
12	chr12_10909779	0	10909779	C	T
12	chr12_10913644	0	10913644	C	A
12	chr12_10918431	0	10918431	A	G
12	chr12_10921298	0	10921298	T	C
12	chr12_10921326	0	10921326	A	G
12	chr12_10925106	0	10925106	T	C
12	chr12_10926175	0	10926175	A	C
12	chr12_10927379	0	10927379	A	G
12	chr12_10927511	0	10927511	G	C
12	chr12_10931478	0	10931478	C	G
12	chr12_10937106	0	10937106	A	G
12	chr12_10937166	0	10937166	T	C
12	chr12_10949500	0	10949500	C	T
12	chr12_10953113	0	10953113	T	C
12	chr12_10953975	0	10953975	G	T
12	chr12_10958027	0	10958027	C	T
12	chr12_10967554	0	10967554	C	T
12	chr12_10969341	0	10969341	A	C
12	chr12_10969385	0	10969385	A	G
12	chr12_10971168	0	10971168	A	G
12	chr12_10975757	0	10975757	T	C
12	chr12_10976145	0	10976145	A	G
12	chr12_10983652	0	10983652	T	C
12	chr12_10985200	0	10985200	A	G
12	chr12_10989195	0	10989195	C	T
12	chr12_11007337	0	11007337	C	T
12	chr12_11015737	0	11015737	C	T
12	chr12_11022639	0	11022639	A	G
12	chr12_11025481	0	11025481	T	C
12	chr12_11039098	0	11039098	A	G
12	chr12_11042611	0	11042611	G	A
12	chr12_11050404	0	11050404	A	G
12	chr12_11055134	0	11055134	G	C
12	chr12_11056739	0	11056739	C	A
12	chr12_11062267	0	11062267	C	T
12	chr12_11063257	0	11063257	G	C
12	chr12_11066600	0	11066600	A	G
12	chr12_11080751	0	11080751	G	C
12	chr12_11086908	0	11086908	A	G
12	chr12_11100078	0	11100078	A	C
12	chr12_11109019	0	11109019	C	T
12	chr12_11114562	0	11114562	C	T
12	chr12_11116857	0	11116857	G	T
12	chr12_11128640	0	11128640	T	C
12	chr12_11157574	0	11157574	C	T
12	chr12_11160831	0	11160831	T	C
12	chr12_11165420	0	11165420	G	A
12	chr12_11170142	0	11170142	T	C
12	chr12_11174292	0	11174292	G	C
12	chr12_11174756	0	11174756	C	T
12	chr12_11179927	0	11179927	A	C
12	chr12_11180066	0	11180066	C	A
12	chr12_11186075	0	11186075	T	G
12	chr12_11194663	0	11194663	G	A
12	chr12_11197417	0	11197417	A	G
12	chr12_11200641	0	11200641	T	C
12	chr12_11205493	0	11205493	C	A
12	chr12_11208554	0	11208554	G	C
12	chr12_11214521	0	11214521	G	T
12	chr12_11220227	0	11220227	A	G
12	chr12_11232827	0	11232827	A	G
12	chr12_11244828	0	11244828	C	T
12	chr12_11259232	0	11259232	T	G
12	chr12_11277382	0	11277382	A	G
12	chr12_11278964	0	11278964	G	T
12	chr12_11280721	0	11280721	A	T
12	chr12_11284475	0	11284475	C	T
12	chr12_11297422	0	11297422	C	A
12	chr12_11301115	0	11301115	C	T
12	chr12_11316969	0	11316969	C	G
12	chr12_11319159	0	11319159	G	A
12	chr12_11321706	0	11321706	C	T
12	chr12_11323798	0	11323798	T	C
12	chr12_11325676	0	11325676	A	T
12	chr12_11328228	0	11328228	T	C
12	chr12_11330587	0	11330587	G	T
12	chr12_11330738	0	11330738	A	G
12	chr12_11333345	0	11333345	T	C
12	chr12_11336687	0	11336687	A	G
12	chr12_11337291	0	11337291	A	C
12	chr12_11338544	0	11338544	C	T
12	chr12_11340492	0	11340492	C	T
12	chr12_11343671	0	11343671	A	G
12	chr12_11350032	0	11350032	A	G
12	chr12_11352019	0	11352019	G	A
12	chr12_11354405	0	11354405	A	T
12	chr12_11355677	0	11355677	A	G
12	chr12_11357468	0	11357468	C	G
12	chr12_11363571	0	11363571	T	C
12	chr12_11364938	0	11364938	A	G
12	chr12_11365861	0	11365861	G	A
12	chr12_11373526	0	11373526	A	G
12	chr12_11374408	0	11374408	G	A
12	chr12_11382160	0	11382160	G	T
12	chr12_11385239	0	11385239	A	G
12	chr12_11388821	0	11388821	G	C
12	chr12_11410143	0	11410143	C	T
12	chr12_11411985	0	11411985	A	G
12	chr12_11416977	0	11416977	A	G
12	chr12_11421177	0	11421177	C	T
12	chr12_11422990	0	11422990	T	C
12	chr12_11424560	0	11424560	C	T
12	chr12_11427412	0	11427412	C	T
12	chr12_11432494	0	11432494	T	G
12	chr12_11434494	0	11434494	T	C
12	chr12_11437208	0	11437208	T	G
12	chr12_11438994	0	11438994	T	C
12	chr12_11441551	0	11441551	G	T
12	chr12_11443482	0	11443482	C	T
12	chr12_11449533	0	11449533	T	C
12	chr12_11455302	0	11455302	T	C
12	chr12_11467303	0	11467303	G	A
12	chr12_11467658	0	11467658	G	C
12	chr12_11471744	0	11471744	A	G
12	chr12_11475845	0	11475845	G	C
12	chr12_11478517	0	11478517	A	G
12	chr12_11483147	0	11483147	G	T
12	chr12_11483849	0	11483849	T	C
12	chr12_11495838	0	11495838	G	C
12	chr12_11499578	0	11499578	A	G
12	chr12_11500403	0	11500403	A	G
12	chr12_11503120	0	11503120	C	T
12	chr12_11503728	0	11503728	A	T
12	chr12_11506325	0	11506325	G	C
12	chr12_11514608	0	11514608	T	G
12	chr12_11526511	0	11526511	T	C
12	chr12_11528142	0	11528142	G	A
12	chr12_11543329	0	11543329	G	A
12	chr12_11544058	0	11544058	C	T
12	chr12_11544739	0	11544739	T	C
12	chr12_11559022	0	11559022	T	C
12	chr12_11559265	0	11559265	G	A
12	chr12_11559800	0	11559800	G	A
12	chr12_11560313	0	11560313	G	A
12	chr12_11561474	0	11561474	G	A
12	chr12_11561554	0	11561554	G	C
12	chr12_11562585	0	11562585	A	G
12	chr12_11566963	0	11566963	T	C
12	chr12_11569578	0	11569578	G	A
12	chr12_11572084	0	11572084	G	A
12	chr12_11573523	0	11573523	A	G
12	chr12_11574042	0	11574042	G	A
12	chr12_11585739	0	11585739	G	C
12	chr12_11590466	0	11590466	A	G
12	chr12_11591793	0	11591793	A	C
12	chr12_11598025	0	11598025	T	C
12	chr12_11600372	0	11600372	T	G
12	chr12_11604178	0	11604178	A	T
12	chr12_11606273	0	11606273	C	T
12	chr12_11610381	0	11610381	T	C
12	chr12_11613268	0	11613268	A	C
12	chr12_11626680	0	11626680	A	G
12	chr12_11630694	0	11630694	A	G
12	chr12_11637202	0	11637202	A	C
12	chr12_11638134	0	11638134	T	C
12	chr12_11638798	0	11638798	C	T
12	chr12_11641365	0	11641365	T	C
12	chr12_11644198	0	11644198	C	G
12	chr12_11647929	0	11647929	C	A
12	chr12_11653550	0	11653550	A	G
12	chr12_11660732	0	11660732	C	T
12	chr12_11669077	0	11669077	G	C
12	chr12_11670686	0	11670686	G	A
12	chr12_11672446	0	11672446	C	A
12	chr12_11672600	0	11672600	A	G
12	chr12_11672803	0	11672803	T	G
12	chr12_11676754	0	11676754	G	T
12	chr12_11677079	0	11677079	G	A
12	chr12_11679868	0	11679868	C	T
12	chr12_11690384	0	11690384	A	G
12	chr12_11690625	0	11690625	G	C
12	chr12_11694884	0	11694884	A	G
12	chr12_11695395	0	11695395	A	G
12	chr12_11699702	0	11699702	G	A
12	chr12_11706694	0	11706694	C	G
12	chr12_11708060	0	11708060	C	T
12	chr12_11708203	0	11708203	A	G
12	chr12_11709946	0	11709946	T	A
12	chr12_11713683	0	11713683	A	G
12	chr12_11718066	0	11718066	T	A
12	chr12_11721604	0	11721604	A	G
12	chr12_11722360	0	11722360	T	C
12	chr12_11723647	0	11723647	T	C
12	chr12_11725807	0	11725807	G	A
12	chr12_11740361	0	11740361	T	C
12	chr12_11747550	0	11747550	A	G
12	chr12_11748424	0	11748424	A	C
12	chr12_11749296	0	11749296	A	G
12	chr12_11757482	0	11757482	C	T
12	chr12_11759256	0	11759256	T	C
12	chr12_11761985	0	11761985	A	G
12	chr12_11771056	0	11771056	C	T
12	chr12_11772095	0	11772095	C	T
12	chr12_11774608	0	11774608	A	G
12	chr12_11775275	0	11775275	G	A
12	chr12_11775553	0	11775553	C	T
12	chr12_11776807	0	11776807	C	A
12	chr12_11780534	0	11780534	T	C
12	chr12_11802545	0	11802545	T	C
12	chr12_11805040	0	11805040	C	T
12	chr12_11807002	0	11807002	G	C
12	chr12_11821668	0	11821668	C	G
12	chr12_11824056	0	11824056	G	C
12	chr12_11824621	0	11824621	A	G
12	chr12_11843127	0	11843127	G	C
12	chr12_11849934	0	11849934	A	G
12	chr12_11854832	0	11854832	T	C
12	chr12_11864074	0	11864074	T	G
12	chr12_11864172	0	11864172	A	T
12	chr12_11865571	0	11865571	T	C
12	chr12_11869099	0	11869099	A	G
12	chr12_11887410	0	11887410	G	A
12	chr12_11890952	0	11890952	T	C
12	chr12_11896330	0	11896330	A	G
12	chr12_11897323	0	11897323	A	G
12	chr12_11917946	0	11917946	T	A
12	chr12_11935253	0	11935253	G	A
12	chr12_11939242	0	11939242	C	T
12	chr12_11940322	0	11940322	C	T
12	chr12_11944112	0	11944112	C	T
12	chr12_11946252	0	11946252	C	G
12	chr12_11946409	0	11946409	G	C
12	chr12_11954120	0	11954120	T	C
12	chr12_11954787	0	11954787	A	G
12	chr12_11955198	0	11955198	A	G
12	chr12_11959539	0	11959539	T	A
12	chr12_11966652	0	11966652	A	G
12	chr12_11967917	0	11967917	T	C
12	chr12_11969517	0	11969517	T	G
12	chr12_11996888	0	11996888	A	G
12	chr12_12023301	0	12023301	A	G
12	chr12_12035572	0	12035572	A	G
12	chr12_12045188	0	12045188	T	C
12	chr12_12049967	0	12049967	T	C
12	chr12_12050498	0	12050498	C	T
12	chr12_12051378	0	12051378	A	G
12	chr12_12062287	0	12062287	C	T
12	chr12_12066320	0	12066320	A	T
12	chr12_12067789	0	12067789	G	C
12	chr12_12080248	0	12080248	G	A
12	chr12_12092236	0	12092236	T	C
12	chr12_12092363	0	12092363	T	G
12	chr12_12103304	0	12103304	C	T
12	chr12_12104735	0	12104735	G	A
12	chr12_12105756	0	12105756	T	A
12	chr12_12107770	0	12107770	A	G
12	chr12_12108165	0	12108165	T	C
12	chr12_12109345	0	12109345	A	G
12	chr12_12115337	0	12115337	C	T
12	chr12_12117322	0	12117322	T	C
12	chr12_12118676	0	12118676	A	G
12	chr12_12119710	0	12119710	A	G
12	chr12_12137310	0	12137310	A	G
12	chr12_12138034	0	12138034	A	C
12	chr12_12144464	0	12144464	T	C
12	chr12_12150354	0	12150354	T	G
12	chr12_12151347	0	12151347	C	T
12	chr12_12154557	0	12154557	G	A
12	chr12_12158870	0	12158870	T	C
12	chr12_12159815	0	12159815	T	G
12	chr12_12163543	0	12163543	G	A
12	chr12_12164263	0	12164263	C	A
12	chr12_12167648	0	12167648	G	A
12	chr12_12173253	0	12173253	G	C
12	chr12_12173920	0	12173920	A	G
12	chr12_12174521	0	12174521	G	A
12	chr12_12175319	0	12175319	C	A
12	chr12_12175445	0	12175445	T	G
12	chr12_12176025	0	12176025	A	G
12	chr12_12176353	0	12176353	C	A
12	chr12_12190935	0	12190935	A	G
12	chr12_12193586	0	12193586	A	C
12	chr12_12194910	0	12194910	A	G
12	chr12_12206654	0	12206654	C	G
12	chr12_12215483	0	12215483	C	G
12	chr12_12219471	0	12219471	C	T
12	chr12_12221599	0	12221599	C	A
12	chr12_12221685	0	12221685	A	C
12	chr12_12224142	0	12224142	G	A
12	chr12_12231765	0	12231765	G	A
12	chr12_12243300	0	12243300	G	A
12	chr12_12255436	0	12255436	A	G
12	chr12_12255596	0	12255596	T	C
12	chr12_12258761	0	12258761	C	A
12	chr12_12259287	0	12259287	C	A
12	chr12_12263067	0	12263067	G	A
12	chr12_12266929	0	12266929	T	C
12	chr12_12267273	0	12267273	T	C
12	chr12_12272221	0	12272221	T	C
12	chr12_12275011	0	12275011	C	A
12	chr12_12277301	0	12277301	G	A
12	chr12_12278066	0	12278066	T	C
12	chr12_12279458	0	12279458	A	G
12	chr12_12285401	0	12285401	G	A
12	chr12_12288294	0	12288294	A	G
12	chr12_12291354	0	12291354	A	G
12	chr12_12294343	0	12294343	A	G
12	chr12_12294372	0	12294372	T	C
12	chr12_12303037	0	12303037	G	A
12	chr12_12303723	0	12303723	G	A
12	chr12_12315777	0	12315777	G	A
12	chr12_12320594	0	12320594	T	C
12	chr12_12324376	0	12324376	G	A
12	chr12_12332847	0	12332847	G	A
12	chr12_12334936	0	12334936	A	T
12	chr12_12335436	0	12335436	G	A
12	chr12_12335795	0	12335795	T	C
12	chr12_12348907	0	12348907	A	G
12	chr12_12349972	0	12349972	A	G
12	chr12_12352194	0	12352194	A	C
12	chr12_12359936	0	12359936	C	G
12	chr12_12369387	0	12369387	G	A
12	chr12_12370409	0	12370409	T	C
12	chr12_12371340	0	12371340	C	T
12	chr12_12372517	0	12372517	T	G
12	chr12_12383234	0	12383234	A	G
12	chr12_12384732	0	12384732	T	C
12	chr12_12387549	0	12387549	G	C
12	chr12_12391980	0	12391980	C	T
12	chr12_12394645	0	12394645	C	A
12	chr12_12394900	0	12394900	C	T
12	chr12_12395658	0	12395658	A	G
12	chr12_12502799	0	12502799	G	A
12	chr12_12510574	0	12510574	A	G
12	chr12_12517382	0	12517382	G	T
12	chr12_12519420	0	12519420	C	T
12	chr12_12528887	0	12528887	A	G
12	chr12_12529075	0	12529075	G	A
12	chr12_12540503	0	12540503	T	C
12	chr12_12551869	0	12551869	G	A
12	chr12_12553704	0	12553704	G	A
12	chr12_12556763	0	12556763	G	A
12	chr12_12560874	0	12560874	G	C
12	chr12_12562236	0	12562236	G	A
12	chr12_12567829	0	12567829	T	C
12	chr12_12568098	0	12568098	A	C
12	chr12_12568124	0	12568124	T	C
12	chr12_12569704	0	12569704	A	G
12	chr12_12576667	0	12576667	C	T
12	chr12_12590923	0	12590923	T	G
12	chr12_12592301	0	12592301	G	A
12	chr12_12594533	0	12594533	C	G
12	chr12_12599280	0	12599280	T	G
12	chr12_12617911	0	12617911	A	C
12	chr12_12624889	0	12624889	G	A
12	chr12_12630378	0	12630378	G	C
12	chr12_12634638	0	12634638	A	G
12	chr12_12634655	0	12634655	G	A
12	chr12_12667459	0	12667459	C	T
12	chr12_12669311	0	12669311	C	T
12	chr12_12681435	0	12681435	G	A
12	chr12_12685161	0	12685161	A	C
12	chr12_12689942	0	12689942	G	A
12	chr12_12700590	0	12700590	C	T
12	chr12_12716753	0	12716753	A	G
12	chr12_12813130	0	12813130	A	C
12	chr12_12836984	0	12836984	T	C
12	chr12_12842905	0	12842905	C	T
12	chr12_12846855	0	12846855	C	T
12	chr12_12850167	0	12850167	A	G
12	chr12_12864357	0	12864357	T	C
12	chr12_12876925	0	12876925	T	C
12	chr12_12879588	0	12879588	T	C
12	chr12_12894066	0	12894066	G	A
12	chr12_12894290	0	12894290	T	G
12	chr12_12894750	0	12894750	G	A
12	chr12_12902323	0	12902323	T	C
12	chr12_12912001	0	12912001	A	T
12	chr12_12919667	0	12919667	T	C
12	chr12_12925491	0	12925491	A	T
12	chr12_12933859	0	12933859	G	T
12	chr12_12935674	0	12935674	A	C
12	chr12_12936218	0	12936218	G	C
12	chr12_12938878	0	12938878	G	C
12	chr12_12939553	0	12939553	G	T
12	chr12_12948854	0	12948854	G	T
12	chr12_12950594	0	12950594	A	C
12	chr12_12951851	0	12951851	C	G
12	chr12_12952590	0	12952590	C	T
12	chr12_12959465	0	12959465	A	C
12	chr12_12966523	0	12966523	G	A
12	chr12_12970449	0	12970449	C	T
12	chr12_12975820	0	12975820	A	G
12	chr12_12984380	0	12984380	A	G
12	chr12_12984892	0	12984892	G	C
12	chr12_12986267	0	12986267	C	A
12	chr12_13000421	0	13000421	C	T
12	chr12_13018394	0	13018394	G	C
12	chr12_13018942	0	13018942	G	C
12	chr12_13019116	0	13019116	T	A
12	chr12_13023006	0	13023006	G	A
12	chr12_13025076	0	13025076	G	A
12	chr12_13025210	0	13025210	G	C
12	chr12_13028818	0	13028818	A	G
12	chr12_13031281	0	13031281	G	A
12	chr12_13031919	0	13031919	G	C
12	chr12_13031964	0	13031964	T	C
12	chr12_13033069	0	13033069	G	C
12	chr12_13036710	0	13036710	T	C
12	chr12_13038858	0	13038858	T	C
12	chr12_13049371	0	13049371	T	C
12	chr12_13055063	0	13055063	A	G
12	chr12_13055841	0	13055841	C	T
12	chr12_13059379	0	13059379	G	T
12	chr12_13065248	0	13065248	G	A
12	chr12_13066781	0	13066781	T	C
12	chr12_13082275	0	13082275	T	G
12	chr12_13083958	0	13083958	T	C
12	chr12_13085066	0	13085066	A	C
12	chr12_13093808	0	13093808	A	T
12	chr12_13095162	0	13095162	G	A
12	chr12_13109356	0	13109356	G	A
12	chr12_13123765	0	13123765	G	T
12	chr12_13123825	0	13123825	G	A
12	chr12_13124738	0	13124738	A	T
12	chr12_13132134	0	13132134	T	C
12	chr12_13142522	0	13142522	A	G
12	chr12_13142963	0	13142963	T	C
12	chr12_13146821	0	13146821	T	C
12	chr12_13172080	0	13172080	C	G
12	chr12_13181251	0	13181251	T	C
12	chr12_13183391	0	13183391	G	A
12	chr12_13192699	0	13192699	C	T
12	chr12_13200253	0	13200253	G	A
12	chr12_13209455	0	13209455	T	C
12	chr12_13211925	0	13211925	A	G
12	chr12_13214005	0	13214005	G	A
12	chr12_13219383	0	13219383	T	A
12	chr12_13227862	0	13227862	T	C
12	chr12_13242118	0	13242118	C	G
12	chr12_13246304	0	13246304	A	G
12	chr12_13251440	0	13251440	A	G
12	chr12_13252780	0	13252780	G	A
12	chr12_13255748	0	13255748	C	G
12	chr12_13262306	0	13262306	T	C
12	chr12_13267614	0	13267614	C	T
12	chr12_13268003	0	13268003	A	G
12	chr12_13278952	0	13278952	T	G
12	chr12_13281900	0	13281900	T	C
12	chr12_13282109	0	13282109	T	G
12	chr12_13289387	0	13289387	A	G
12	chr12_13293163	0	13293163	G	A
12	chr12_13293477	0	13293477	G	A
12	chr12_13295009	0	13295009	A	C
12	chr12_13302388	0	13302388	A	G
12	chr12_13327244	0	13327244	G	A
12	chr12_13327863	0	13327863	A	C
12	chr12_13331930	0	13331930	A	G
12	chr12_13331969	0	13331969	A	C
12	chr12_13333689	0	13333689	G	A
12	chr12_13343347	0	13343347	T	C
12	chr12_13353323	0	13353323	G	A
12	chr12_13356433	0	13356433	A	G
12	chr12_13356695	0	13356695	A	G
12	chr12_13365599	0	13365599	G	A
12	chr12_13368155	0	13368155	T	G
12	chr12_13368363	0	13368363	G	T
12	chr12_13368377	0	13368377	T	C
12	chr12_13376669	0	13376669	T	C
12	chr12_13392539	0	13392539	G	C
12	chr12_13392921	0	13392921	T	C
12	chr12_13399560	0	13399560	T	G
12	chr12_13401943	0	13401943	G	A
12	chr12_13402147	0	13402147	A	G
12	chr12_13406301	0	13406301	A	G
12	chr12_13414404	0	13414404	T	A
12	chr12_13421842	0	13421842	G	A
12	chr12_13427196	0	13427196	C	T
12	chr12_13429644	0	13429644	A	G
12	chr12_13434411	0	13434411	C	G
12	chr12_13435946	0	13435946	C	T
12	chr12_13439605	0	13439605	C	G
12	chr12_13446221	0	13446221	C	T
12	chr12_13446303	0	13446303	A	T
12	chr12_13453102	0	13453102	G	A
12	chr12_13454904	0	13454904	G	A
12	chr12_13458475	0	13458475	A	G
12	chr12_13468311	0	13468311	A	G
12	chr12_13471498	0	13471498	G	A
12	chr12_13493772	0	13493772	G	A
12	chr12_13507099	0	13507099	G	C
12	chr12_13515172	0	13515172	T	C
12	chr12_13520974	0	13520974	C	G
12	chr12_13552022	0	13552022	G	T
12	chr12_13595185	0	13595185	T	A
12	chr12_13598799	0	13598799	A	G
12	chr12_13616719	0	13616719	G	A
12	chr12_13620016	0	13620016	C	T
12	chr12_13620126	0	13620126	T	C
12	chr12_13628307	0	13628307	A	G
12	chr12_13643377	0	13643377	T	G
12	chr12_13653478	0	13653478	A	C
12	chr12_13668918	0	13668918	A	G
12	chr12_13673609	0	13673609	T	A
12	chr12_13678208	0	13678208	C	A
12	chr12_13681246	0	13681246	C	A
12	chr12_13681448	0	13681448	C	T
12	chr12_13683084	0	13683084	T	G
12	chr12_13683147	0	13683147	C	T
12	chr12_13688751	0	13688751	G	A
12	chr12_13701106	0	13701106	C	T
12	chr12_13713379	0	13713379	G	A
12	chr12_13737337	0	13737337	C	T
12	chr12_13742916	0	13742916	A	G
12	chr12_13751612	0	13751612	T	G
12	chr12_13753396	0	13753396	C	A
12	chr12_13754996	0	13754996	A	G
12	chr12_13765239	0	13765239	G	A
12	chr12_13771121	0	13771121	T	G
12	chr12_13781285	0	13781285	C	T
12	chr12_13798690	0	13798690	T	G
12	chr12_13799418	0	13799418	C	T
12	chr12_13803863	0	13803863	T	C
12	chr12_13808038	0	13808038	C	T
12	chr12_13814031	0	13814031	G	C
12	chr12_13818803	0	13818803	C	T
12	chr12_13826662	0	13826662	G	C
12	chr12_13843802	0	13843802	G	A
12	chr12_13853461	0	13853461	C	A
12	chr12_13854030	0	13854030	C	A
12	chr12_13856732	0	13856732	A	C
12	chr12_13859215	0	13859215	T	C
12	chr12_13859721	0	13859721	A	C
12	chr12_13873633	0	13873633	G	A
12	chr12_13874625	0	13874625	C	T
12	chr12_13908250	0	13908250	G	A
12	chr12_13910197	0	13910197	T	A
12	chr12_13915533	0	13915533	G	T
12	chr12_13935523	0	13935523	T	A
12	chr12_13935855	0	13935855	A	G
12	chr12_13942401	0	13942401	A	G
12	chr12_13945121	0	13945121	A	T
12	chr12_13960408	0	13960408	A	G
12	chr12_13970022	0	13970022	C	G
12	chr12_13970349	0	13970349	T	G
12	chr12_13972124	0	13972124	C	G
12	chr12_14007366	0	14007366	T	C
12	chr12_14015122	0	14015122	T	C
12	chr12_14019351	0	14019351	G	A
12	chr12_14023578	0	14023578	G	A
12	chr12_14034512	0	14034512	T	C
12	chr12_14050633	0	14050633	A	G
12	chr12_14070906	0	14070906	T	G
12	chr12_14071634	0	14071634	T	C
12	chr12_14085823	0	14085823	C	T
12	chr12_14085995	0	14085995	T	C
12	chr12_14089294	0	14089294	C	G
12	chr12_14098543	0	14098543	A	G
12	chr12_14099194	0	14099194	T	C
12	chr12_14105197	0	14105197	C	A
12	chr12_14120415	0	14120415	A	G
12	chr12_14124730	0	14124730	C	T
12	chr12_14127727	0	14127727	T	A
12	chr12_14130206	0	14130206	A	G
12	chr12_14130681	0	14130681	T	G
12	chr12_14136567	0	14136567	C	T
12	chr12_14136982	0	14136982	C	T
12	chr12_14138973	0	14138973	T	C
12	chr12_14143482	0	14143482	A	T
12	chr12_14149554	0	14149554	G	A
12	chr12_14152720	0	14152720	G	A
12	chr12_14153319	0	14153319	C	T
12	chr12_14154319	0	14154319	C	T
12	chr12_14166931	0	14166931	G	A
12	chr12_14169778	0	14169778	T	C
12	chr12_14170072	0	14170072	T	G
12	chr12_14170438	0	14170438	A	G
12	chr12_14172465	0	14172465	A	T
12	chr12_14172556	0	14172556	C	T
12	chr12_14172557	0	14172557	T	A
12	chr12_14177093	0	14177093	A	G
12	chr12_14227774	0	14227774	T	C
12	chr12_14291823	0	14291823	C	G
12	chr12_14297406	0	14297406	C	T
12	chr12_14297725	0	14297725	T	G
12	chr12_14308382	0	14308382	T	C
12	chr12_14314866	0	14314866	C	T
12	chr12_14317056	0	14317056	G	C
12	chr12_14321200	0	14321200	A	G
12	chr12_14322223	0	14322223	T	C
12	chr12_14324410	0	14324410	T	G
12	chr12_14326712	0	14326712	G	A
12	chr12_14327151	0	14327151	T	A
12	chr12_14351696	0	14351696	T	C
12	chr12_14351734	0	14351734	A	G
12	chr12_14355684	0	14355684	A	G
12	chr12_14358723	0	14358723	G	A
12	chr12_14369304	0	14369304	T	C
12	chr12_14373801	0	14373801	G	A
12	chr12_14378102	0	14378102	C	A
12	chr12_14379194	0	14379194	T	C
12	chr12_14380336	0	14380336	T	G
12	chr12_14382727	0	14382727	A	G
12	chr12_14388265	0	14388265	G	C
12	chr12_14389627	0	14389627	C	T
12	chr12_14389747	0	14389747	A	G
12	chr12_14390126	0	14390126	G	A
12	chr12_14402069	0	14402069	C	A
12	chr12_14403150	0	14403150	T	C
12	chr12_14404165	0	14404165	A	T
12	chr12_14409774	0	14409774	G	A
12	chr12_14422250	0	14422250	T	C
12	chr12_14422754	0	14422754	C	T
12	chr12_14425576	0	14425576	C	A
12	chr12_14427016	0	14427016	T	C
12	chr12_14428239	0	14428239	G	C
12	chr12_14434001	0	14434001	T	A
12	chr12_14438243	0	14438243	G	A
12	chr12_14443633	0	14443633	A	G
12	chr12_14445288	0	14445288	G	C
12	chr12_14445304	0	14445304	T	G
12	chr12_14445605	0	14445605	G	A
12	chr12_14458577	0	14458577	T	C
12	chr12_14468614	0	14468614	C	A
12	chr12_14482028	0	14482028	A	G
12	chr12_14488996	0	14488996	A	C
12	chr12_14499763	0	14499763	T	C
12	chr12_14510534	0	14510534	G	A
12	chr12_14515567	0	14515567	G	T
12	chr12_14542589	0	14542589	C	T
12	chr12_14545528	0	14545528	A	G
12	chr12_14550116	0	14550116	G	A
12	chr12_14560420	0	14560420	G	A
12	chr12_14562077	0	14562077	G	C
12	chr12_14568859	0	14568859	T	G
12	chr12_14570049	0	14570049	T	C
12	chr12_14574613	0	14574613	G	A
12	chr12_14586302	0	14586302	T	A
12	chr12_14594521	0	14594521	A	G
12	chr12_14595042	0	14595042	C	T
12	chr12_14597165	0	14597165	A	G
12	chr12_14599389	0	14599389	G	C
12	chr12_14604716	0	14604716	G	T
12	chr12_14612249	0	14612249	C	T
12	chr12_14617696	0	14617696	A	T
12	chr12_14619471	0	14619471	G	A
12	chr12_14620643	0	14620643	T	C
12	chr12_14645251	0	14645251	A	C
12	chr12_14653991	0	14653991	A	T
12	chr12_14658428	0	14658428	C	G
12	chr12_14667935	0	14667935	G	A
12	chr12_14670617	0	14670617	T	C
12	chr12_14671722	0	14671722	G	T
12	chr12_14677854	0	14677854	T	C
12	chr12_14678304	0	14678304	A	G
12	chr12_14695954	0	14695954	A	G
12	chr12_14700542	0	14700542	C	T
12	chr12_14703404	0	14703404	G	A
12	chr12_14703425	0	14703425	A	C
12	chr12_14707629	0	14707629	G	A
12	chr12_14708684	0	14708684	G	A
12	chr12_14714997	0	14714997	C	T
12	chr12_14718135	0	14718135	T	C
12	chr12_14721171	0	14721171	C	A
12	chr12_14724353	0	14724353	C	T
12	chr12_14729712	0	14729712	T	A
12	chr12_14734402	0	14734402	G	T
12	chr12_14738296	0	14738296	T	C
12	chr12_14740000	0	14740000	T	G
12	chr12_14744955	0	14744955	T	A
12	chr12_14745197	0	14745197	T	G
12	chr12_14747132	0	14747132	T	C
12	chr12_14755424	0	14755424	T	C
12	chr12_14760184	0	14760184	C	T
12	chr12_14762404	0	14762404	A	G
12	chr12_14764903	0	14764903	T	G
12	chr12_14769756	0	14769756	A	G
12	chr12_14781250	0	14781250	T	G
12	chr12_14783840	0	14783840	G	A
12	chr12_14784617	0	14784617	C	G
12	chr12_14789483	0	14789483	C	T
12	chr12_14797251	0	14797251	G	A
12	chr12_14807777	0	14807777	A	G
12	chr12_14811012	0	14811012	A	C
12	chr12_14851821	0	14851821	G	A
12	chr12_14863654	0	14863654	C	T
12	chr12_14864656	0	14864656	G	A
12	chr12_14866719	0	14866719	G	A
12	chr12_14876981	0	14876981	A	C
12	chr12_14885866	0	14885866	A	G
12	chr12_15078840	0	15078840	C	T
12	chr12_15117849	0	15117849	G	T
12	chr12_15418918	0	15418918	T	G
12	chr12_15425380	0	15425380	G	A
12	chr12_15426938	0	15426938	G	T
12	chr12_15434805	0	15434805	C	T
12	chr12_15453319	0	15453319	T	C
12	chr12_15523887	0	15523887	T	C
12	chr12_15525338	0	15525338	A	G
12	chr12_15526154	0	15526154	T	G
12	chr12_15528850	0	15528850	T	C
12	chr12_15535164	0	15535164	A	G
12	chr12_15536569	0	15536569	T	A
12	chr12_15537257	0	15537257	C	A
12	chr12_15543486	0	15543486	C	A
12	chr12_15579603	0	15579603	T	C
12	chr12_15583667	0	15583667	T	C
12	chr12_15589375	0	15589375	A	C
12	chr12_15593479	0	15593479	T	A
12	chr12_15603488	0	15603488	C	T
12	chr12_15608018	0	15608018	T	C
12	chr12_15625589	0	15625589	C	T
12	chr12_15633069	0	15633069	T	A
12	chr12_15659383	0	15659383	A	G
12	chr12_15661831	0	15661831	G	A
12	chr12_15663139	0	15663139	A	G
12	chr12_15684696	0	15684696	T	A
12	chr12_15687217	0	15687217	C	T
12	chr12_15730812	0	15730812	G	A
12	chr12_15748292	0	15748292	A	C
12	chr12_15751744	0	15751744	A	G
12	chr12_15762738	0	15762738	G	C
12	chr12_15785762	0	15785762	T	C
12	chr12_15788343	0	15788343	A	G
12	chr12_15804531	0	15804531	C	T
12	chr12_15814029	0	15814029	A	G
12	chr12_15820343	0	15820343	G	T
12	chr12_15831552	0	15831552	T	A
12	chr12_15836118	0	15836118	A	G
12	chr12_15854655	0	15854655	G	A
12	chr12_15855217	0	15855217	C	A
12	chr12_15858069	0	15858069	C	A
12	chr12_15874093	0	15874093	G	T
12	chr12_15881260	0	15881260	A	C
12	chr12_15896959	0	15896959	C	T
12	chr12_15897017	0	15897017	C	T
12	chr12_15900793	0	15900793	A	C
12	chr12_15905154	0	15905154	A	G
12	chr12_15906535	0	15906535	A	G
12	chr12_15917129	0	15917129	C	A
12	chr12_15927842	0	15927842	T	C
12	chr12_15928057	0	15928057	T	C
12	chr12_15932801	0	15932801	T	C
12	chr12_15940344	0	15940344	G	A
12	chr12_15955484	0	15955484	A	C
12	chr12_15962751	0	15962751	G	A
12	chr12_15996466	0	15996466	T	C
12	chr12_16020253	0	16020253	T	C
12	chr12_16047340	0	16047340	A	G
12	chr12_16117987	0	16117987	T	C
12	chr12_16121281	0	16121281	C	G
12	chr12_16132052	0	16132052	G	A
12	chr12_16136515	0	16136515	G	A
12	chr12_16141285	0	16141285	C	G
12	chr12_16141774	0	16141774	C	T
12	chr12_16164713	0	16164713	C	T
12	chr12_16173816	0	16173816	A	T
12	chr12_16205680	0	16205680	T	C
12	chr12_16227176	0	16227176	G	C
12	chr12_16228173	0	16228173	T	A
12	chr12_16232576	0	16232576	T	G
12	chr12_16246590	0	16246590	T	C
12	chr12_16249037	0	16249037	G	C
12	chr12_16268145	0	16268145	C	A
12	chr12_16300003	0	16300003	G	T
12	chr12_16304425	0	16304425	C	T
12	chr12_16306327	0	16306327	T	C
12	chr12_16325883	0	16325883	T	C
12	chr12_16632392	0	16632392	C	G
12	chr12_16771414	0	16771414	C	T
12	chr12_16788974	0	16788974	A	T
12	chr12_16789568	0	16789568	G	A
12	chr12_16790466	0	16790466	G	A
12	chr12_16793542	0	16793542	T	C
12	chr12_16799331	0	16799331	G	A
12	chr12_16809358	0	16809358	C	G
12	chr12_16815236	0	16815236	A	T
12	chr12_16826049	0	16826049	A	G
12	chr12_16830856	0	16830856	A	G
12	chr12_16839822	0	16839822	C	G
12	chr12_16846161	0	16846161	A	T
12	chr12_16847586	0	16847586	T	C
12	chr12_16862805	0	16862805	C	A
12	chr12_16866453	0	16866453	C	G
12	chr12_16872919	0	16872919	A	G
12	chr12_16877042	0	16877042	G	A
12	chr12_16888163	0	16888163	A	G
12	chr12_16890068	0	16890068	T	C
12	chr12_16909419	0	16909419	A	G
12	chr12_16910857	0	16910857	A	C
12	chr12_16912756	0	16912756	T	C
12	chr12_16915153	0	16915153	T	A
12	chr12_16920006	0	16920006	T	C
12	chr12_16923079	0	16923079	A	G
12	chr12_16930058	0	16930058	A	G
12	chr12_16934811	0	16934811	T	A
12	chr12_16934986	0	16934986	C	A
12	chr12_16935161	0	16935161	T	G
12	chr12_16943427	0	16943427	A	G
12	chr12_16946708	0	16946708	T	C
12	chr12_16949359	0	16949359	T	C
12	chr12_16950262	0	16950262	G	A
12	chr12_16950315	0	16950315	A	G
12	chr12_16962066	0	16962066	G	C
12	chr12_16965504	0	16965504	G	A
12	chr12_16967776	0	16967776	G	T
12	chr12_16968205	0	16968205	G	A
12	chr12_16968790	0	16968790	T	C
12	chr12_16970133	0	16970133	C	A
12	chr12_16977453	0	16977453	C	A
12	chr12_16977971	0	16977971	T	G
12	chr12_16979667	0	16979667	T	A
12	chr12_16981528	0	16981528	G	A
12	chr12_16995728	0	16995728	A	C
12	chr12_16998775	0	16998775	T	C
12	chr12_17002736	0	17002736	C	A
12	chr12_17006892	0	17006892	A	G
12	chr12_17009743	0	17009743	A	T
12	chr12_17010848	0	17010848	C	G
12	chr12_17014908	0	17014908	A	C
12	chr12_17016487	0	17016487	C	A
12	chr12_17021370	0	17021370	T	C
12	chr12_17021894	0	17021894	T	C
12	chr12_17022243	0	17022243	A	G
12	chr12_17022247	0	17022247	T	C
12	chr12_17027614	0	17027614	A	G
12	chr12_17027880	0	17027880	T	C
12	chr12_17031080	0	17031080	A	C
12	chr12_17032571	0	17032571	C	T
12	chr12_17035446	0	17035446	G	A
12	chr12_17040608	0	17040608	A	G
12	chr12_17040717	0	17040717	G	A
12	chr12_17041904	0	17041904	T	C
12	chr12_17045342	0	17045342	C	G
12	chr12_17046845	0	17046845	A	G
12	chr12_17047167	0	17047167	A	G
12	chr12_17059296	0	17059296	A	G
12	chr12_17059563	0	17059563	C	A
12	chr12_17061936	0	17061936	T	C
12	chr12_17070946	0	17070946	C	T
12	chr12_17073166	0	17073166	C	A
12	chr12_17073513	0	17073513	A	G
12	chr12_17074933	0	17074933	C	T
12	chr12_17082068	0	17082068	G	A
12	chr12_17083641	0	17083641	C	G
12	chr12_17095417	0	17095417	C	A
12	chr12_17100054	0	17100054	A	C
12	chr12_17103117	0	17103117	A	G
12	chr12_17107483	0	17107483	G	A
12	chr12_17108462	0	17108462	G	T
12	chr12_17110344	0	17110344	A	G
12	chr12_17113203	0	17113203	C	A
12	chr12_17115196	0	17115196	T	C
12	chr12_17123705	0	17123705	T	C
12	chr12_17125635	0	17125635	G	A
12	chr12_17125737	0	17125737	C	T
12	chr12_17128255	0	17128255	G	A
12	chr12_17128982	0	17128982	A	G
12	chr12_17134903	0	17134903	T	C
12	chr12_17354935	0	17354935	C	T
12	chr12_17445689	0	17445689	A	T
12	chr12_17452337	0	17452337	C	T
12	chr12_17460350	0	17460350	A	G
12	chr12_17486669	0	17486669	G	C
12	chr12_17491160	0	17491160	A	G
12	chr12_17499213	0	17499213	A	G
12	chr12_17505545	0	17505545	G	A
12	chr12_17518740	0	17518740	T	C
12	chr12_17519529	0	17519529	T	C
12	chr12_17521288	0	17521288	T	C
12	chr12_17522629	0	17522629	T	C
12	chr12_17523016	0	17523016	A	G
12	chr12_17526538	0	17526538	A	G
12	chr12_17529104	0	17529104	A	G
12	chr12_17529814	0	17529814	G	A
12	chr12_17530432	0	17530432	A	T
12	chr12_17537521	0	17537521	A	G
12	chr12_17538156	0	17538156	G	A
12	chr12_17539929	0	17539929	T	C
12	chr12_17540376	0	17540376	G	A
12	chr12_17541417	0	17541417	C	T
12	chr12_17542990	0	17542990	A	G
12	chr12_17546937	0	17546937	T	C
12	chr12_17549730	0	17549730	T	C
12	chr12_17554183	0	17554183	C	T
12	chr12_17563334	0	17563334	A	C
12	chr12_17563925	0	17563925	G	A
12	chr12_17564499	0	17564499	G	A
12	chr12_17571542	0	17571542	C	T
12	chr12_17577262	0	17577262	C	G
12	chr12_17583321	0	17583321	G	C
12	chr12_17585040	0	17585040	C	G
12	chr12_17585329	0	17585329	C	T
12	chr12_17588015	0	17588015	C	A
12	chr12_17591636	0	17591636	G	A
12	chr12_17593189	0	17593189	A	G
12	chr12_17601784	0	17601784	A	G
12	chr12_17606596	0	17606596	G	A
12	chr12_17607913	0	17607913	A	G
12	chr12_17613815	0	17613815	T	C
12	chr12_17623545	0	17623545	A	G
12	chr12_17628680	0	17628680	C	G
12	chr12_17631951	0	17631951	T	C
12	chr12_17635184	0	17635184	T	C
12	chr12_17636918	0	17636918	A	G
12	chr12_17640831	0	17640831	T	C
12	chr12_17644903	0	17644903	T	C
12	chr12_17650568	0	17650568	T	C
12	chr12_17653910	0	17653910	A	G
12	chr12_17656530	0	17656530	A	G
12	chr12_17657306	0	17657306	A	C
12	chr12_17657888	0	17657888	T	C
12	chr12_17660646	0	17660646	G	C
12	chr12_17666046	0	17666046	G	C
12	chr12_17668059	0	17668059	T	C
12	chr12_17675887	0	17675887	A	G
12	chr12_17680530	0	17680530	A	G
12	chr12_17687919	0	17687919	A	G
12	chr12_17710989	0	17710989	C	T
12	chr12_17717081	0	17717081	T	C
12	chr12_17719623	0	17719623	A	C
12	chr12_17720741	0	17720741	T	G
12	chr12_17722772	0	17722772	A	G
12	chr12_17726550	0	17726550	T	C
12	chr12_17727257	0	17727257	A	C
12	chr12_17732249	0	17732249	G	T
12	chr12_17742586	0	17742586	G	T
12	chr12_17755263	0	17755263	C	T
12	chr12_17779267	0	17779267	T	C
12	chr12_17794504	0	17794504	T	C
12	chr12_17797415	0	17797415	G	A
12	chr12_17799659	0	17799659	T	C
12	chr12_17801156	0	17801156	C	G
12	chr12_17812690	0	17812690	C	T
12	chr12_17818106	0	17818106	G	A
12	chr12_17820304	0	17820304	A	G
12	chr12_17825838	0	17825838	T	C
12	chr12_17833033	0	17833033	G	C
12	chr12_17833271	0	17833271	G	C
12	chr12_17836644	0	17836644	A	G
12	chr12_17837188	0	17837188	T	C
12	chr12_17839508	0	17839508	T	C
12	chr12_17844350	0	17844350	T	C
12	chr12_17845867	0	17845867	T	G
12	chr12_17851800	0	17851800	A	G
12	chr12_17861361	0	17861361	A	G
12	chr12_17863426	0	17863426	A	G
12	chr12_17869946	0	17869946	G	T
12	chr12_17871502	0	17871502	G	A
12	chr12_17875030	0	17875030	G	A
12	chr12_17875142	0	17875142	T	C
12	chr12_17890749	0	17890749	C	A
12	chr12_17891835	0	17891835	T	C
12	chr12_17904698	0	17904698	A	T
12	chr12_17905346	0	17905346	A	G
12	chr12_17908321	0	17908321	G	T
12	chr12_17910347	0	17910347	A	G
12	chr12_17914307	0	17914307	C	T
12	chr12_17914936	0	17914936	T	C
12	chr12_17919494	0	17919494	G	A
12	chr12_17919670	0	17919670	C	T
12	chr12_17922973	0	17922973	C	T
12	chr12_17924200	0	17924200	C	T
12	chr12_17936213	0	17936213	G	A
12	chr12_17944298	0	17944298	G	T
12	chr12_17950761	0	17950761	C	T
12	chr12_17951640	0	17951640	T	C
12	chr12_17962862	0	17962862	A	G
12	chr12_17963249	0	17963249	T	C
12	chr12_17965539	0	17965539	T	C
12	chr12_17965807	0	17965807	C	G
12	chr12_17985817	0	17985817	T	C
12	chr12_17991035	0	17991035	A	G
12	chr12_17992220	0	17992220	T	G
12	chr12_17994074	0	17994074	A	G
12	chr12_17995102	0	17995102	A	T
12	chr12_17999380	0	17999380	T	G
12	chr12_18005918	0	18005918	G	T
12	chr12_18009356	0	18009356	G	A
12	chr12_18010921	0	18010921	A	G
12	chr12_18013638	0	18013638	C	T
12	chr12_18013646	0	18013646	G	T
12	chr12_18014391	0	18014391	T	C
12	chr12_18015767	0	18015767	T	C
12	chr12_18017936	0	18017936	T	C
12	chr12_18028938	0	18028938	C	A
12	chr12_18035286	0	18035286	C	T
12	chr12_18035567	0	18035567	A	G
12	chr12_18036722	0	18036722	A	G
12	chr12_18036794	0	18036794	C	T
12	chr12_18043347	0	18043347	A	G
12	chr12_18046978	0	18046978	A	G
12	chr12_18049920	0	18049920	G	A
12	chr12_18054524	0	18054524	T	C
12	chr12_18066245	0	18066245	C	A
12	chr12_18070043	0	18070043	G	A
12	chr12_18070636	0	18070636	A	C
12	chr12_18082549	0	18082549	C	T
12	chr12_18085323	0	18085323	T	C
12	chr12_18086430	0	18086430	G	A
12	chr12_18105197	0	18105197	A	G
12	chr12_18107444	0	18107444	G	C
12	chr12_18112294	0	18112294	C	A
12	chr12_18116459	0	18116459	A	G
12	chr12_18123236	0	18123236	C	T
12	chr12_18125366	0	18125366	T	C
12	chr12_18125589	0	18125589	A	G
12	chr12_18128243	0	18128243	G	A
12	chr12_18132968	0	18132968	G	A
12	chr12_18136319	0	18136319	T	C
12	chr12_18138522	0	18138522	T	C
12	chr12_18144434	0	18144434	A	G
12	chr12_18151283	0	18151283	A	C
12	chr12_18154679	0	18154679	G	A
12	chr12_18169925	0	18169925	T	G
12	chr12_18172730	0	18172730	T	C
12	chr12_18184348	0	18184348	G	A
12	chr12_18188995	0	18188995	A	G
12	chr12_18193834	0	18193834	A	G
12	chr12_18198206	0	18198206	A	G
12	chr12_18200655	0	18200655	G	A
12	chr12_18206739	0	18206739	T	A
12	chr12_18215312	0	18215312	A	G
12	chr12_18230132	0	18230132	G	A
12	chr12_18242270	0	18242270	C	T
12	chr12_18250426	0	18250426	C	T
12	chr12_18251473	0	18251473	G	A
12	chr12_18259925	0	18259925	C	T
12	chr12_18261060	0	18261060	T	C
12	chr12_18261926	0	18261926	A	G
12	chr12_18265116	0	18265116	G	A
12	chr12_18267151	0	18267151	T	C
12	chr12_18271702	0	18271702	C	T
12	chr12_18275970	0	18275970	A	G
12	chr12_18281854	0	18281854	A	G
12	chr12_18298220	0	18298220	A	G
12	chr12_18302532	0	18302532	G	A
12	chr12_18315473	0	18315473	A	G
12	chr12_18340024	0	18340024	C	G
12	chr12_18348831	0	18348831	T	C
12	chr12_18355241	0	18355241	C	T
12	chr12_18361125	0	18361125	G	A
12	chr12_18363690	0	18363690	A	C
12	chr12_18373409	0	18373409	T	G
12	chr12_18375395	0	18375395	C	A
12	chr12_18376170	0	18376170	T	G
12	chr12_18377194	0	18377194	G	A
12	chr12_18385536	0	18385536	G	A
12	chr12_18391438	0	18391438	T	G
12	chr12_18401607	0	18401607	A	G
12	chr12_18403494	0	18403494	G	A
12	chr12_18421400	0	18421400	G	T
12	chr12_18429195	0	18429195	T	C
12	chr12_18434064	0	18434064	A	C
12	chr12_18434487	0	18434487	T	C
12	chr12_18434776	0	18434776	C	T
12	chr12_18437172	0	18437172	T	A
12	chr12_18446057	0	18446057	C	T
12	chr12_18458451	0	18458451	A	T
12	chr12_18458805	0	18458805	A	G
12	chr12_18462269	0	18462269	A	C
12	chr12_18471383	0	18471383	C	G
12	chr12_18472013	0	18472013	G	A
12	chr12_18483528	0	18483528	T	G
12	chr12_18484162	0	18484162	A	G
12	chr12_18493379	0	18493379	T	C
12	chr12_18495851	0	18495851	C	A
12	chr12_18496890	0	18496890	A	G
12	chr12_18503716	0	18503716	T	C
12	chr12_18511629	0	18511629	T	C
12	chr12_18511709	0	18511709	T	C
12	chr12_18511852	0	18511852	A	G
12	chr12_18512672	0	18512672	A	G
12	chr12_18513841	0	18513841	A	C
12	chr12_18523553	0	18523553	T	G
12	chr12_18528687	0	18528687	A	C
12	chr12_18531160	0	18531160	T	G
12	chr12_18531858	0	18531858	T	G
12	chr12_18534115	0	18534115	G	A
12	chr12_18534346	0	18534346	G	A
12	chr12_18534726	0	18534726	A	G
12	chr12_18536150	0	18536150	A	G
12	chr12_18548201	0	18548201	C	T
12	chr12_18548402	0	18548402	T	C
12	chr12_18549971	0	18549971	A	G
12	chr12_18550142	0	18550142	C	T
12	chr12_18550335	0	18550335	C	A
12	chr12_18552504	0	18552504	G	T
12	chr12_18556492	0	18556492	G	A
12	chr12_18559145	0	18559145	C	A
12	chr12_18561642	0	18561642	A	G
12	chr12_18562352	0	18562352	A	G
12	chr12_18569433	0	18569433	C	T
12	chr12_18571523	0	18571523	C	T
12	chr12_18577163	0	18577163	G	T
12	chr12_18577772	0	18577772	G	A
12	chr12_18584812	0	18584812	T	C
12	chr12_18592441	0	18592441	C	A
12	chr12_18597709	0	18597709	C	T
12	chr12_18600595	0	18600595	C	T
12	chr12_18602752	0	18602752	G	A
12	chr12_18610467	0	18610467	G	A
12	chr12_18616414	0	18616414	G	C
12	chr12_18619937	0	18619937	T	C
12	chr12_18620445	0	18620445	G	A
12	chr12_18622453	0	18622453	T	C
12	chr12_18625529	0	18625529	A	G
12	chr12_18629711	0	18629711	C	A
12	chr12_18629875	0	18629875	A	G
12	chr12_18634578	0	18634578	C	T
12	chr12_18635608	0	18635608	A	C
12	chr12_18635671	0	18635671	T	G
12	chr12_18637655	0	18637655	T	C
12	chr12_18641044	0	18641044	C	T
12	chr12_18641510	0	18641510	A	G
12	chr12_18645081	0	18645081	A	G
12	chr12_18649724	0	18649724	C	T
12	chr12_18653945	0	18653945	A	G
12	chr12_18663553	0	18663553	C	T
12	chr12_18664884	0	18664884	G	A
12	chr12_18668915	0	18668915	T	G
12	chr12_18669959	0	18669959	A	G
12	chr12_18674259	0	18674259	T	G
12	chr12_18675066	0	18675066	G	A
12	chr12_18680350	0	18680350	A	T
12	chr12_18680979	0	18680979	T	C
12	chr12_18681843	0	18681843	G	C
12	chr12_18682498	0	18682498	A	C
12	chr12_18691488	0	18691488	T	C
12	chr12_18707255	0	18707255	C	T
12	chr12_18711561	0	18711561	T	C
12	chr12_18722598	0	18722598	T	C
12	chr12_18725869	0	18725869	C	T
12	chr12_18730206	0	18730206	C	T
12	chr12_18736334	0	18736334	C	T
12	chr12_18742744	0	18742744	T	G
12	chr12_18743134	0	18743134	A	C
12	chr12_18744204	0	18744204	C	A
12	chr12_18751972	0	18751972	A	G
12	chr12_18754902	0	18754902	A	G
12	chr12_18755460	0	18755460	C	T
12	chr12_18755685	0	18755685	T	A
12	chr12_18764123	0	18764123	C	T
12	chr12_18770638	0	18770638	C	T
12	chr12_18771703	0	18771703	T	C
12	chr12_18776729	0	18776729	T	G
12	chr12_18779063	0	18779063	A	G
12	chr12_18791928	0	18791928	C	T
12	chr12_18793781	0	18793781	A	G
12	chr12_18805007	0	18805007	G	C
12	chr12_18810135	0	18810135	T	G
12	chr12_18811119	0	18811119	A	G
12	chr12_18816182	0	18816182	A	G
12	chr12_18818117	0	18818117	T	C
12	chr12_18818612	0	18818612	A	C
12	chr12_18819552	0	18819552	T	C
12	chr12_18822309	0	18822309	A	G
12	chr12_18823082	0	18823082	G	A
12	chr12_18836853	0	18836853	G	A
12	chr12_18839365	0	18839365	G	A
12	chr12_18847443	0	18847443	A	G
12	chr12_18853920	0	18853920	A	G
12	chr12_18870101	0	18870101	G	C
12	chr12_18870816	0	18870816	G	T
12	chr12_18877677	0	18877677	T	A
12	chr12_18877852	0	18877852	C	T
12	chr12_18896953	0	18896953	C	A
12	chr12_18897625	0	18897625	A	C
12	chr12_18898779	0	18898779	G	A
12	chr12_18899767	0	18899767	G	A
12	chr12_18903045	0	18903045	C	T
12	chr12_18911594	0	18911594	C	T
12	chr12_18915267	0	18915267	G	A
12	chr12_18918300	0	18918300	T	C
12	chr12_18918836	0	18918836	T	C
12	chr12_18920807	0	18920807	T	C
12	chr12_18920887	0	18920887	T	C
12	chr12_18940353	0	18940353	A	C
12	chr12_18949392	0	18949392	C	A
12	chr12_18951605	0	18951605	C	T
12	chr12_18952984	0	18952984	A	G
12	chr12_18959894	0	18959894	A	C
12	chr12_18959967	0	18959967	G	C
12	chr12_18962295	0	18962295	G	A
12	chr12_18964413	0	18964413	A	C
12	chr12_18971460	0	18971460	G	A
12	chr12_18973062	0	18973062	T	C
12	chr12_18983830	0	18983830	T	C
12	chr12_18984648	0	18984648	T	C
12	chr12_18991725	0	18991725	A	T
12	chr12_18997364	0	18997364	G	A
12	chr12_19001106	0	19001106	T	C
12	chr12_19008961	0	19008961	A	T
12	chr12_19011948	0	19011948	A	G
12	chr12_19015743	0	19015743	T	C
12	chr12_19019035	0	19019035	A	G
12	chr12_19019179	0	19019179	A	G
12	chr12_19021882	0	19021882	G	T
12	chr12_19032617	0	19032617	G	A
12	chr12_19034028	0	19034028	C	T
12	chr12_19042415	0	19042415	A	C
12	chr12_19043744	0	19043744	A	T
12	chr12_19060150	0	19060150	T	G
12	chr12_19064018	0	19064018	T	C
12	chr12_19074201	0	19074201	G	C
12	chr12_19075386	0	19075386	C	A
12	chr12_19085117	0	19085117	G	A
12	chr12_19086440	0	19086440	T	C
12	chr12_19107964	0	19107964	A	T
12	chr12_19121772	0	19121772	G	A
12	chr12_19124405	0	19124405	T	G
12	chr12_19136002	0	19136002	G	T
12	chr12_19140412	0	19140412	G	A
12	chr12_19144635	0	19144635	T	G
12	chr12_19146780	0	19146780	T	C
12	chr12_19168041	0	19168041	T	C
12	chr12_19174705	0	19174705	T	C
12	chr12_19177936	0	19177936	G	T
12	chr12_19210403	0	19210403	T	C
12	chr12_19216464	0	19216464	A	G
12	chr12_19217519	0	19217519	A	C
12	chr12_19220875	0	19220875	C	G
12	chr12_19230169	0	19230169	G	A
12	chr12_19232184	0	19232184	G	A
12	chr12_19234742	0	19234742	G	A
12	chr12_19238239	0	19238239	A	G
12	chr12_19254468	0	19254468	T	C
12	chr12_19260106	0	19260106	C	T
12	chr12_19260635	0	19260635	A	G
12	chr12_19269766	0	19269766	A	C
12	chr12_19275864	0	19275864	T	C
12	chr12_19280743	0	19280743	A	G
12	chr12_19282853	0	19282853	C	A
12	chr12_19284604	0	19284604	G	A
12	chr12_19289193	0	19289193	A	G
12	chr12_19300743	0	19300743	C	T
12	chr12_19308496	0	19308496	C	T
12	chr12_19320621	0	19320621	G	A
12	chr12_19327302	0	19327302	G	C
12	chr12_19328267	0	19328267	C	T
12	chr12_19333611	0	19333611	T	C
12	chr12_19336645	0	19336645	C	T
12	chr12_19337132	0	19337132	T	C
12	chr12_19337429	0	19337429	G	A
12	chr12_19350674	0	19350674	T	C
12	chr12_19351861	0	19351861	T	C
12	chr12_19352242	0	19352242	C	A
12	chr12_19364927	0	19364927	G	A
12	chr12_19365771	0	19365771	G	A
12	chr12_19367866	0	19367866	G	A
12	chr12_19369437	0	19369437	T	C
12	chr12_19377227	0	19377227	G	T
12	chr12_19378817	0	19378817	T	C
12	chr12_19383952	0	19383952	T	C
12	chr12_19388033	0	19388033	G	C
12	chr12_19388055	0	19388055	T	G
12	chr12_19392441	0	19392441	G	A
12	chr12_19403592	0	19403592	A	G
12	chr12_19403932	0	19403932	T	C
12	chr12_19409955	0	19409955	C	T
12	chr12_19511816	0	19511816	A	G
12	chr12_19537083	0	19537083	C	T
12	chr12_19537657	0	19537657	G	C
12	chr12_19541604	0	19541604	G	A
12	chr12_19554897	0	19554897	A	G
12	chr12_19565639	0	19565639	T	C
12	chr12_19575178	0	19575178	G	C
12	chr12_19575976	0	19575976	A	G
12	chr12_19579577	0	19579577	C	T
12	chr12_19581628	0	19581628	A	G
12	chr12_19583096	0	19583096	C	T
12	chr12_19583236	0	19583236	T	C
12	chr12_19591681	0	19591681	C	A
12	chr12_19593788	0	19593788	A	G
12	chr12_19601195	0	19601195	G	C
12	chr12_19614296	0	19614296	C	G
12	chr12_19621840	0	19621840	T	G
12	chr12_19645179	0	19645179	A	G
12	chr12_19645932	0	19645932	C	T
12	chr12_19665742	0	19665742	G	A
12	chr12_19682309	0	19682309	A	C
12	chr12_19683459	0	19683459	C	A
12	chr12_19686434	0	19686434	C	T
12	chr12_19686921	0	19686921	G	A
12	chr12_19687603	0	19687603	A	G
12	chr12_19691264	0	19691264	C	T
12	chr12_19698026	0	19698026	C	T
12	chr12_19705173	0	19705173	A	C
12	chr12_19706808	0	19706808	C	A
12	chr12_19707218	0	19707218	C	G
12	chr12_19728018	0	19728018	A	C
12	chr12_19731293	0	19731293	C	A
12	chr12_19737666	0	19737666	C	T
12	chr12_19738250	0	19738250	C	G
12	chr12_19739945	0	19739945	C	T
12	chr12_19740540	0	19740540	G	T
12	chr12_19750628	0	19750628	T	C
12	chr12_19750655	0	19750655	T	C
12	chr12_19766985	0	19766985	G	A
12	chr12_19768750	0	19768750	T	C
12	chr12_19771406	0	19771406	A	G
12	chr12_19786007	0	19786007	C	T
12	chr12_19792416	0	19792416	G	C
12	chr12_19795370	0	19795370	G	A
12	chr12_19796488	0	19796488	G	A
12	chr12_19799463	0	19799463	C	T
12	chr12_19813689	0	19813689	C	A
12	chr12_19814602	0	19814602	T	A
12	chr12_19823418	0	19823418	A	T
12	chr12_19826237	0	19826237	A	G
12	chr12_19830126	0	19830126	T	C
12	chr12_19832210	0	19832210	T	C
12	chr12_19833834	0	19833834	T	C
12	chr12_19838401	0	19838401	A	C
12	chr12_19844118	0	19844118	A	G
12	chr12_19847959	0	19847959	G	A
12	chr12_19855758	0	19855758	C	A
12	chr12_19874400	0	19874400	T	C
12	chr12_19876128	0	19876128	T	C
12	chr12_19879033	0	19879033	C	A
12	chr12_19880110	0	19880110	C	T
12	chr12_19882021	0	19882021	T	C
12	chr12_19882741	0	19882741	G	A
12	chr12_19896213	0	19896213	A	G
12	chr12_19903838	0	19903838	A	G
12	chr12_19907681	0	19907681	A	G
12	chr12_19909434	0	19909434	A	G
12	chr12_19915750	0	19915750	C	T
12	chr12_19925661	0	19925661	T	C
12	chr12_19929771	0	19929771	G	T
12	chr12_19936704	0	19936704	G	C
12	chr12_19944665	0	19944665	A	C
12	chr12_19945730	0	19945730	A	G
12	chr12_19947471	0	19947471	C	G
12	chr12_19949551	0	19949551	T	C
12	chr12_19951283	0	19951283	A	G
12	chr12_19952704	0	19952704	G	A
12	chr12_19952741	0	19952741	C	A
12	chr12_19954474	0	19954474	C	T
12	chr12_19979121	0	19979121	T	G
12	chr12_19980157	0	19980157	C	T
12	chr12_19984118	0	19984118	T	C
12	chr12_19985901	0	19985901	C	T
12	chr12_19988739	0	19988739	G	A
12	chr12_19993457	0	19993457	T	C
12	chr12_19998428	0	19998428	G	T
12	chr12_19998796	0	19998796	T	C
12	chr12_20004033	0	20004033	A	G
12	chr12_20005558	0	20005558	G	T
12	chr12_20007170	0	20007170	C	T
12	chr12_20008728	0	20008728	C	T
12	chr12_20031772	0	20031772	G	A
12	chr12_20036194	0	20036194	G	A
12	chr12_20040407	0	20040407	A	C
12	chr12_20041716	0	20041716	C	G
12	chr12_20044397	0	20044397	T	G
12	chr12_20047416	0	20047416	C	A
12	chr12_20048374	0	20048374	A	T
12	chr12_20049359	0	20049359	G	A
12	chr12_20055514	0	20055514	G	A
12	chr12_20061033	0	20061033	A	C
12	chr12_20071131	0	20071131	C	G
12	chr12_20073900	0	20073900	A	T
12	chr12_20077570	0	20077570	T	C
12	chr12_20083898	0	20083898	T	A
12	chr12_20084427	0	20084427	A	C
12	chr12_20095553	0	20095553	G	A
12	chr12_20098015	0	20098015	G	T
12	chr12_20104594	0	20104594	C	T
12	chr12_20105332	0	20105332	G	A
12	chr12_20105852	0	20105852	T	C
12	chr12_20108472	0	20108472	A	T
12	chr12_20118784	0	20118784	C	T
12	chr12_20118785	0	20118785	A	G
12	chr12_20120652	0	20120652	T	C
12	chr12_20122403	0	20122403	C	A
12	chr12_20122597	0	20122597	G	C
12	chr12_20136049	0	20136049	T	G
12	chr12_20141295	0	20141295	G	A
12	chr12_20141310	0	20141310	T	C
12	chr12_20142113	0	20142113	C	T
12	chr12_20144850	0	20144850	G	T
12	chr12_20147426	0	20147426	C	T
12	chr12_20149663	0	20149663	T	C
12	chr12_20165536	0	20165536	T	C
12	chr12_20170033	0	20170033	A	C
12	chr12_20171581	0	20171581	T	G
12	chr12_20177681	0	20177681	T	G
12	chr12_20182301	0	20182301	G	C
12	chr12_20189084	0	20189084	C	G
12	chr12_20190159	0	20190159	A	G
12	chr12_20201476	0	20201476	G	A
12	chr12_20202992	0	20202992	C	T
12	chr12_20203570	0	20203570	G	A
12	chr12_20208278	0	20208278	G	T
12	chr12_20209262	0	20209262	T	C
12	chr12_20213737	0	20213737	G	A
12	chr12_20218541	0	20218541	A	G
12	chr12_20222161	0	20222161	T	C
12	chr12_20229462	0	20229462	G	A
12	chr12_20230812	0	20230812	A	G
12	chr12_20231372	0	20231372	G	A
12	chr12_20237326	0	20237326	T	C
12	chr12_20238435	0	20238435	G	A
12	chr12_20240357	0	20240357	A	T
12	chr12_20240808	0	20240808	G	T
12	chr12_20243449	0	20243449	A	C
12	chr12_20245810	0	20245810	C	T
12	chr12_20250234	0	20250234	A	G
12	chr12_20252726	0	20252726	G	T
12	chr12_20254551	0	20254551	G	A
12	chr12_20258815	0	20258815	A	G
12	chr12_20259818	0	20259818	A	G
12	chr12_20260763	0	20260763	A	G
12	chr12_20267335	0	20267335	G	A
12	chr12_20273543	0	20273543	T	C
12	chr12_20273593	0	20273593	G	A
12	chr12_20285109	0	20285109	G	A
12	chr12_20301585	0	20301585	C	T
12	chr12_20308358	0	20308358	C	A
12	chr12_20321264	0	20321264	A	G
12	chr12_20327406	0	20327406	T	G
12	chr12_20329128	0	20329128	A	G
12	chr12_20340941	0	20340941	A	G
12	chr12_20342859	0	20342859	A	G
12	chr12_20351715	0	20351715	T	C
12	chr12_20360198	0	20360198	C	T
12	chr12_20373348	0	20373348	T	A
12	chr12_20374401	0	20374401	G	A
12	chr12_20387686	0	20387686	T	C
12	chr12_20388836	0	20388836	A	G
12	chr12_20389776	0	20389776	C	G
12	chr12_20390776	0	20390776	G	A
12	chr12_20399311	0	20399311	C	A
12	chr12_20403406	0	20403406	T	G
12	chr12_20405234	0	20405234	G	T
12	chr12_20406415	0	20406415	A	G
12	chr12_20423890	0	20423890	A	C
12	chr12_20426958	0	20426958	C	T
12	chr12_20428455	0	20428455	C	T
12	chr12_20431978	0	20431978	G	A
12	chr12_20432127	0	20432127	C	G
12	chr12_20449104	0	20449104	T	C
12	chr12_20450299	0	20450299	C	T
12	chr12_20460601	0	20460601	A	C
12	chr12_20471440	0	20471440	T	C
12	chr12_20472123	0	20472123	C	T
12	chr12_20473253	0	20473253	A	G
12	chr12_20477099	0	20477099	G	T
12	chr12_20487323	0	20487323	T	C
12	chr12_20492170	0	20492170	T	C
12	chr12_20494009	0	20494009	A	G
12	chr12_20504420	0	20504420	C	T
12	chr12_20510000	0	20510000	G	C
12	chr12_20513403	0	20513403	G	A
12	chr12_20517157	0	20517157	A	G
12	chr12_20517194	0	20517194	C	T
12	chr12_20518088	0	20518088	A	G
12	chr12_20518156	0	20518156	T	A
12	chr12_20525494	0	20525494	C	T
12	chr12_20528941	0	20528941	G	A
12	chr12_20531796	0	20531796	C	T
12	chr12_20542228	0	20542228	T	G
12	chr12_20545844	0	20545844	T	C
12	chr12_20550170	0	20550170	C	T
12	chr12_20554356	0	20554356	A	T
12	chr12_20561539	0	20561539	A	G
12	chr12_20562657	0	20562657	T	C
12	chr12_20563922	0	20563922	T	C
12	chr12_20564798	0	20564798	T	A
12	chr12_20573472	0	20573472	C	G
12	chr12_20581128	0	20581128	C	T
12	chr12_20583989	0	20583989	T	C
12	chr12_20586280	0	20586280	T	C
12	chr12_20588387	0	20588387	T	C
12	chr12_20595068	0	20595068	A	G
12	chr12_20598252	0	20598252	T	C
12	chr12_20598984	0	20598984	T	C
12	chr12_20600624	0	20600624	C	T
12	chr12_20601638	0	20601638	A	G
12	chr12_20603492	0	20603492	A	G
12	chr12_20603514	0	20603514	T	C
12	chr12_20603638	0	20603638	T	C
12	chr12_20603651	0	20603651	A	C
12	chr12_20607208	0	20607208	T	C
12	chr12_20609001	0	20609001	G	A
12	chr12_20609866	0	20609866	T	G
12	chr12_20612460	0	20612460	T	C
12	chr12_20616291	0	20616291	T	G
12	chr12_20619240	0	20619240	G	A
12	chr12_20621532	0	20621532	G	A
12	chr12_20624170	0	20624170	G	A
12	chr12_20628281	0	20628281	T	C
12	chr12_20630081	0	20630081	G	A
12	chr12_20632521	0	20632521	A	G
12	chr12_20634314	0	20634314	C	G
12	chr12_20640128	0	20640128	A	G
12	chr12_20646396	0	20646396	C	T
12	chr12_20658815	0	20658815	C	T
12	chr12_20661242	0	20661242	T	G
12	chr12_20661968	0	20661968	C	G
12	chr12_20665030	0	20665030	G	C
12	chr12_20676763	0	20676763	A	G
12	chr12_20678199	0	20678199	G	T
12	chr12_20679846	0	20679846	A	G
12	chr12_20693646	0	20693646	A	G
12	chr12_20694469	0	20694469	T	C
12	chr12_20695513	0	20695513	G	A
12	chr12_20708424	0	20708424	G	A
12	chr12_20712756	0	20712756	T	C
12	chr12_20728605	0	20728605	T	C
12	chr12_20728712	0	20728712	T	G
12	chr12_20733141	0	20733141	A	G
12	chr12_20733486	0	20733486	A	G
12	chr12_20733505	0	20733505	T	C
12	chr12_20737964	0	20737964	C	T
12	chr12_20739268	0	20739268	A	G
12	chr12_20740213	0	20740213	T	C
12	chr12_20744341	0	20744341	T	C
12	chr12_20746759	0	20746759	A	G
12	chr12_20748729	0	20748729	A	G
12	chr12_20750746	0	20750746	T	C
12	chr12_20752449	0	20752449	G	A
12	chr12_20756075	0	20756075	A	G
12	chr12_20760713	0	20760713	A	G
12	chr12_20766913	0	20766913	A	G
12	chr12_20772396	0	20772396	C	A
12	chr12_20774221	0	20774221	C	T
12	chr12_20774601	0	20774601	C	T
12	chr12_20775059	0	20775059	T	C
12	chr12_20775379	0	20775379	T	C
12	chr12_20780345	0	20780345	G	A
12	chr12_20780805	0	20780805	A	G
12	chr12_20783398	0	20783398	G	A
12	chr12_20787405	0	20787405	C	T
12	chr12_20789492	0	20789492	G	A
12	chr12_20791086	0	20791086	A	G
12	chr12_20791568	0	20791568	T	C
12	chr12_20793277	0	20793277	C	A
12	chr12_20794507	0	20794507	A	G
12	chr12_20795299	0	20795299	T	A
12	chr12_20795414	0	20795414	C	T
12	chr12_20799928	0	20799928	A	G
12	chr12_20809001	0	20809001	A	C
12	chr12_20810338	0	20810338	G	T
12	chr12_20818345	0	20818345	T	C
12	chr12_20819720	0	20819720	C	T
12	chr12_20822156	0	20822156	C	A
12	chr12_20824118	0	20824118	C	T
12	chr12_20830128	0	20830128	G	C
12	chr12_20839562	0	20839562	T	C
12	chr12_20839871	0	20839871	T	C
12	chr12_20840552	0	20840552	A	C
12	chr12_20841897	0	20841897	A	G
12	chr12_20845654	0	20845654	A	G
12	chr12_20848048	0	20848048	A	T
12	chr12_20849698	0	20849698	T	C
12	chr12_20851010	0	20851010	A	G
12	chr12_20851236	0	20851236	T	C
12	chr12_20852144	0	20852144	A	G
12	chr12_20852642	0	20852642	G	C
12	chr12_20854796	0	20854796	C	T
12	chr12_20857095	0	20857095	G	A
12	chr12_20857371	0	20857371	T	G
12	chr12_20858342	0	20858342	T	C
12	chr12_20862041	0	20862041	A	G
12	chr12_20865027	0	20865027	T	G
12	chr12_20885904	0	20885904	T	C
12	chr12_20888829	0	20888829	T	A
12	chr12_20892145	0	20892145	T	C
12	chr12_20893576	0	20893576	G	A
12	chr12_20894565	0	20894565	C	G
12	chr12_20900109	0	20900109	T	G
12	chr12_20901920	0	20901920	G	A
12	chr12_20903101	0	20903101	A	G
12	chr12_20908633	0	20908633	C	T
12	chr12_20910753	0	20910753	G	A
12	chr12_20910785	0	20910785	T	G
12	chr12_20914478	0	20914478	A	G
12	chr12_20915377	0	20915377	A	C
12	chr12_20919790	0	20919790	A	G
12	chr12_20922621	0	20922621	G	C
12	chr12_20923913	0	20923913	A	G
12	chr12_20926878	0	20926878	C	A
12	chr12_20927420	0	20927420	A	T
12	chr12_20928222	0	20928222	T	C
12	chr12_20938436	0	20938436	A	C
12	chr12_20942322	0	20942322	T	C
12	chr12_20944477	0	20944477	T	G
12	chr12_20951691	0	20951691	A	T
12	chr12_20951981	0	20951981	A	G
12	chr12_20952918	0	20952918	A	C
12	chr12_20967394	0	20967394	T	A
12	chr12_20967601	0	20967601	T	A
12	chr12_20968418	0	20968418	C	A
12	chr12_20971907	0	20971907	A	G
12	chr12_20974985	0	20974985	T	C
12	chr12_20975134	0	20975134	G	A
12	chr12_20975530	0	20975530	T	A
12	chr12_20989631	0	20989631	C	T
12	chr12_20994914	0	20994914	T	G
12	chr12_21000432	0	21000432	C	T
12	chr12_21011653	0	21011653	T	A
12	chr12_21018959	0	21018959	A	G
12	chr12_21024820	0	21024820	G	T
12	chr12_21035153	0	21035153	T	G
12	chr12_21036474	0	21036474	G	A
12	chr12_21037938	0	21037938	G	A
12	chr12_21049759	0	21049759	T	C
12	chr12_21055037	0	21055037	T	C
12	chr12_21077215	0	21077215	G	C
12	chr12_21077283	0	21077283	T	C
12	chr12_21079207	0	21079207	A	G
12	chr12_21079805	0	21079805	C	A
12	chr12_21079972	0	21079972	G	A
12	chr12_21089738	0	21089738	G	C
12	chr12_21098063	0	21098063	C	T
12	chr12_21125329	0	21125329	G	A
12	chr12_21130720	0	21130720	T	C
12	chr12_21131596	0	21131596	A	G
12	chr12_21132334	0	21132334	G	A
12	chr12_21139142	0	21139142	G	A
12	chr12_21141633	0	21141633	T	G
12	chr12_21145094	0	21145094	A	G
12	chr12_21155567	0	21155567	A	C
12	chr12_21162397	0	21162397	T	C
12	chr12_21169212	0	21169212	A	C
12	chr12_21171604	0	21171604	C	A
12	chr12_21184537	0	21184537	T	C
12	chr12_21198214	0	21198214	G	A
12	chr12_21219399	0	21219399	A	C
12	chr12_21222383	0	21222383	G	T
12	chr12_21223797	0	21223797	T	C
12	chr12_21225564	0	21225564	G	A
12	chr12_21238698	0	21238698	C	T
12	chr12_21239511	0	21239511	T	C
12	chr12_21255244	0	21255244	T	C
12	chr12_21263940	0	21263940	C	A
12	chr12_21264009	0	21264009	C	T
12	chr12_21266784	0	21266784	T	C
12	chr12_21272964	0	21272964	T	C
12	chr12_21273041	0	21273041	T	C
12	chr12_21273417	0	21273417	C	T
12	chr12_21278816	0	21278816	T	C
12	chr12_21288033	0	21288033	A	G
12	chr12_21288868	0	21288868	A	G
12	chr12_21298288	0	21298288	A	G
12	chr12_21304066	0	21304066	A	G
12	chr12_21308607	0	21308607	T	C
12	chr12_21314566	0	21314566	A	G
12	chr12_21316184	0	21316184	T	A
12	chr12_21318636	0	21318636	T	C
12	chr12_21318720	0	21318720	G	A
12	chr12_21318947	0	21318947	A	G
12	chr12_21320713	0	21320713	C	T
12	chr12_21321437	0	21321437	C	G
12	chr12_21324080	0	21324080	C	T
12	chr12_21327679	0	21327679	G	T
12	chr12_21328066	0	21328066	T	C
12	chr12_21329506	0	21329506	T	G
12	chr12_21333107	0	21333107	A	T
12	chr12_21344956	0	21344956	G	C
12	chr12_21346131	0	21346131	T	C
12	chr12_21348915	0	21348915	C	G
12	chr12_21349797	0	21349797	A	G
12	chr12_21349979	0	21349979	A	G
12	chr12_21350166	0	21350166	C	G
12	chr12_21352204	0	21352204	G	A
12	chr12_21370398	0	21370398	T	C
12	chr12_21392698	0	21392698	T	C
12	chr12_21405171	0	21405171	G	T
12	chr12_21418556	0	21418556	T	C
12	chr12_21428447	0	21428447	G	C
12	chr12_21429748	0	21429748	T	G
12	chr12_21431045	0	21431045	A	G
12	chr12_21431740	0	21431740	T	C
12	chr12_21433063	0	21433063	C	T
12	chr12_21433185	0	21433185	G	T
12	chr12_21439154	0	21439154	T	C
12	chr12_21440132	0	21440132	C	T
12	chr12_21440564	0	21440564	G	T
12	chr12_21442972	0	21442972	A	G
12	chr12_21445627	0	21445627	C	T
12	chr12_21447126	0	21447126	A	T
12	chr12_21447525	0	21447525	T	C
12	chr12_21452939	0	21452939	A	G
12	chr12_21452958	0	21452958	G	A
12	chr12_21453785	0	21453785	A	C
12	chr12_21459850	0	21459850	G	A
12	chr12_21464058	0	21464058	A	C
12	chr12_21465044	0	21465044	G	T
12	chr12_21473051	0	21473051	T	C
12	chr12_21473714	0	21473714	T	C
12	chr12_21474105	0	21474105	T	G
12	chr12_21475659	0	21475659	A	G
12	chr12_21481240	0	21481240	T	C
12	chr12_21482586	0	21482586	T	C
12	chr12_21483899	0	21483899	A	G
12	chr12_21485028	0	21485028	C	G
12	chr12_21486992	0	21486992	T	C
12	chr12_21489331	0	21489331	G	C
12	chr12_21490288	0	21490288	T	C
12	chr12_21502332	0	21502332	T	C
12	chr12_21502444	0	21502444	C	T
12	chr12_21505070	0	21505070	C	T
12	chr12_21514908	0	21514908	A	G
12	chr12_21522974	0	21522974	C	T
12	chr12_21524829	0	21524829	A	G
12	chr12_21530676	0	21530676	A	C
12	chr12_21540311	0	21540311	A	C
12	chr12_21542786	0	21542786	T	C
12	chr12_21545749	0	21545749	A	G
12	chr12_21545996	0	21545996	A	G
12	chr12_21546738	0	21546738	T	C
12	chr12_21547301	0	21547301	T	C
12	chr12_21548359	0	21548359	G	A
12	chr12_21548624	0	21548624	A	G
12	chr12_21561635	0	21561635	A	G
12	chr12_21562017	0	21562017	A	G
12	chr12_21566844	0	21566844	T	C
12	chr12_21567215	0	21567215	T	C
12	chr12_21568581	0	21568581	A	G
12	chr12_21570759	0	21570759	T	C
12	chr12_21571464	0	21571464	A	G
12	chr12_21571630	0	21571630	T	G
12	chr12_21573044	0	21573044	C	T
12	chr12_21574907	0	21574907	G	C
12	chr12_21577283	0	21577283	T	A
12	chr12_21584208	0	21584208	A	G
12	chr12_21590249	0	21590249	G	A
12	chr12_21590920	0	21590920	A	G
12	chr12_21593820	0	21593820	T	C
12	chr12_21599984	0	21599984	A	G
12	chr12_21600244	0	21600244	T	C
12	chr12_21603236	0	21603236	C	T
12	chr12_21603439	0	21603439	A	G
12	chr12_21603766	0	21603766	C	A
12	chr12_21610555	0	21610555	C	T
12	chr12_21613047	0	21613047	T	C
12	chr12_21614871	0	21614871	G	C
12	chr12_21614897	0	21614897	T	A
12	chr12_21619946	0	21619946	C	T
12	chr12_21625557	0	21625557	G	T
12	chr12_21626206	0	21626206	G	A
12	chr12_21627066	0	21627066	T	G
12	chr12_21631244	0	21631244	C	A
12	chr12_21631592	0	21631592	A	G
12	chr12_21635101	0	21635101	C	T
12	chr12_21650762	0	21650762	C	G
12	chr12_21653698	0	21653698	T	C
12	chr12_21656761	0	21656761	C	G
12	chr12_21656948	0	21656948	G	A
12	chr12_21661047	0	21661047	G	A
12	chr12_21662042	0	21662042	A	G
12	chr12_21664134	0	21664134	T	C
12	chr12_21664653	0	21664653	A	G
12	chr12_21667222	0	21667222	T	A
12	chr12_21677951	0	21677951	G	A
12	chr12_21681621	0	21681621	C	G
12	chr12_21690390	0	21690390	T	C
12	chr12_21693218	0	21693218	T	C
12	chr12_21693221	0	21693221	C	A
12	chr12_21693659	0	21693659	G	A
12	chr12_21695324	0	21695324	T	A
12	chr12_21697979	0	21697979	A	G
12	chr12_21700309	0	21700309	A	G
12	chr12_21717124	0	21717124	T	C
12	chr12_21717766	0	21717766	C	G
12	chr12_21721670	0	21721670	G	C
12	chr12_21727906	0	21727906	C	G
12	chr12_21727990	0	21727990	G	A
12	chr12_21728383	0	21728383	T	C
12	chr12_21728760	0	21728760	C	T
12	chr12_21730762	0	21730762	T	C
12	chr12_21749172	0	21749172	A	G
12	chr12_21749592	0	21749592	A	T
12	chr12_21760603	0	21760603	A	T
12	chr12_21764452	0	21764452	A	G
12	chr12_21770586	0	21770586	G	A
12	chr12_21772508	0	21772508	C	A
12	chr12_21775676	0	21775676	C	T
12	chr12_21777897	0	21777897	C	G
12	chr12_21778315	0	21778315	T	G
12	chr12_21778617	0	21778617	G	A
12	chr12_21780828	0	21780828	G	C
12	chr12_21783188	0	21783188	C	T
12	chr12_21783218	0	21783218	G	A
12	chr12_21784340	0	21784340	A	G
12	chr12_21786956	0	21786956	T	C
12	chr12_21788353	0	21788353	G	T
12	chr12_21797970	0	21797970	A	G
12	chr12_21798121	0	21798121	A	G
12	chr12_21798611	0	21798611	T	C
12	chr12_21801390	0	21801390	C	T
12	chr12_21804063	0	21804063	T	C
12	chr12_21804768	0	21804768	C	A
12	chr12_21808926	0	21808926	A	G
12	chr12_21810783	0	21810783	T	C
12	chr12_21811100	0	21811100	C	T
12	chr12_21812944	0	21812944	C	G
12	chr12_21816360	0	21816360	T	A
12	chr12_21818347	0	21818347	G	A
12	chr12_21825850	0	21825850	A	G
12	chr12_21826682	0	21826682	T	C
12	chr12_21827172	0	21827172	A	T
12	chr12_21830621	0	21830621	C	T
12	chr12_21831357	0	21831357	C	T
12	chr12_21831948	0	21831948	C	T
12	chr12_21834531	0	21834531	A	G
12	chr12_21840400	0	21840400	C	T
12	chr12_21840501	0	21840501	G	A
12	chr12_21840992	0	21840992	A	G
12	chr12_21841308	0	21841308	G	C
12	chr12_21847622	0	21847622	T	C
12	chr12_21848179	0	21848179	G	T
12	chr12_21849314	0	21849314	T	C
12	chr12_21849869	0	21849869	G	A
12	chr12_21849915	0	21849915	C	T
12	chr12_21857516	0	21857516	A	G
12	chr12_21862117	0	21862117	T	C
12	chr12_21868128	0	21868128	G	A
12	chr12_21868456	0	21868456	T	A
12	chr12_21868671	0	21868671	A	C
12	chr12_21868867	0	21868867	A	G
12	chr12_21871659	0	21871659	T	C
12	chr12_21872200	0	21872200	G	C
12	chr12_21876520	0	21876520	A	G
12	chr12_21882779	0	21882779	A	G
12	chr12_21886594	0	21886594	T	G
12	chr12_21892493	0	21892493	T	C
12	chr12_21894886	0	21894886	T	C
12	chr12_21901072	0	21901072	A	G
12	chr12_21919845	0	21919845	G	T
12	chr12_21923912	0	21923912	T	C
12	chr12_21926741	0	21926741	A	C
12	chr12_21934895	0	21934895	T	C
12	chr12_21937707	0	21937707	G	A
12	chr12_21947811	0	21947811	A	G
12	chr12_21949422	0	21949422	A	G
12	chr12_21954206	0	21954206	G	T
12	chr12_21957666	0	21957666	T	C
12	chr12_21959063	0	21959063	G	A
12	chr12_21959539	0	21959539	A	G
12	chr12_21960361	0	21960361	T	C
12	chr12_21963806	0	21963806	G	T
12	chr12_21964578	0	21964578	A	G
12	chr12_21965268	0	21965268	T	A
12	chr12_21972141	0	21972141	T	C
12	chr12_21981614	0	21981614	T	C
12	chr12_21984844	0	21984844	A	C
12	chr12_21994398	0	21994398	G	T
12	chr12_21998441	0	21998441	G	A
12	chr12_22001033	0	22001033	C	T
12	chr12_22001950	0	22001950	A	C
12	chr12_22004821	0	22004821	A	C
12	chr12_22013678	0	22013678	T	C
12	chr12_22015717	0	22015717	C	T
12	chr12_22015996	0	22015996	C	T
12	chr12_22020442	0	22020442	C	T
12	chr12_22034689	0	22034689	C	T
12	chr12_22037781	0	22037781	C	T
12	chr12_22041661	0	22041661	T	C
12	chr12_22048468	0	22048468	G	A
12	chr12_22051663	0	22051663	T	A
12	chr12_22055055	0	22055055	C	T
12	chr12_22056655	0	22056655	A	G
12	chr12_22056682	0	22056682	A	C
12	chr12_22064830	0	22064830	A	G
12	chr12_22070376	0	22070376	T	G
12	chr12_22074137	0	22074137	G	A
12	chr12_22076856	0	22076856	C	T
12	chr12_22078657	0	22078657	G	T
12	chr12_22083324	0	22083324	A	C
12	chr12_22090503	0	22090503	C	T
12	chr12_22108775	0	22108775	C	T
12	chr12_22120812	0	22120812	T	C
12	chr12_22134213	0	22134213	C	T
12	chr12_22138374	0	22138374	C	T
12	chr12_22140961	0	22140961	T	C
12	chr12_22141584	0	22141584	C	T
12	chr12_22144865	0	22144865	T	C
12	chr12_22157468	0	22157468	C	T
12	chr12_22168309	0	22168309	C	T
12	chr12_22168320	0	22168320	T	C
12	chr12_22170636	0	22170636	T	C
12	chr12_22181541	0	22181541	G	A
12	chr12_22183643	0	22183643	C	A
12	chr12_22188154	0	22188154	A	C
12	chr12_22188465	0	22188465	T	A
12	chr12_22189033	0	22189033	C	T
12	chr12_22191208	0	22191208	A	C
12	chr12_22193052	0	22193052	C	A
12	chr12_22196710	0	22196710	T	C
12	chr12_22197920	0	22197920	G	A
12	chr12_22198167	0	22198167	A	C
12	chr12_22200276	0	22200276	A	G
12	chr12_22217751	0	22217751	C	T
12	chr12_22302694	0	22302694	C	T
12	chr12_22304175	0	22304175	C	G
12	chr12_22316312	0	22316312	A	C
12	chr12_22317594	0	22317594	T	C
12	chr12_22371646	0	22371646	C	A
12	chr12_22381256	0	22381256	T	C
12	chr12_22381974	0	22381974	T	A
12	chr12_22390663	0	22390663	G	C
12	chr12_22395601	0	22395601	G	A
12	chr12_22395709	0	22395709	T	C
12	chr12_22411127	0	22411127	A	T
12	chr12_22411552	0	22411552	G	A
12	chr12_22423512	0	22423512	G	T
12	chr12_22426486	0	22426486	A	G
12	chr12_22454105	0	22454105	A	T
12	chr12_22454651	0	22454651	T	A
12	chr12_22460254	0	22460254	C	T
12	chr12_22470687	0	22470687	A	G
12	chr12_22470707	0	22470707	T	G
12	chr12_22473091	0	22473091	A	G
12	chr12_22477066	0	22477066	C	G
12	chr12_22477373	0	22477373	C	T
12	chr12_22480632	0	22480632	C	T
12	chr12_22487182	0	22487182	G	A
12	chr12_22488822	0	22488822	T	A
12	chr12_22491620	0	22491620	A	G
12	chr12_22584830	0	22584830	T	G
12	chr12_22584887	0	22584887	A	G
12	chr12_22591335	0	22591335	A	G
12	chr12_22601485	0	22601485	C	A
12	chr12_22608701	0	22608701	G	T
12	chr12_22611121	0	22611121	A	G
12	chr12_22611817	0	22611817	T	C
12	chr12_22612491	0	22612491	C	G
12	chr12_22612677	0	22612677	G	C
12	chr12_22613824	0	22613824	A	G
12	chr12_22624054	0	22624054	G	A
12	chr12_22625014	0	22625014	T	C
12	chr12_22628446	0	22628446	C	G
12	chr12_22634475	0	22634475	C	T
12	chr12_22638351	0	22638351	C	T
12	chr12_22642717	0	22642717	C	A
12	chr12_22647418	0	22647418	T	C
12	chr12_22648676	0	22648676	C	T
12	chr12_22660902	0	22660902	T	A
12	chr12_22665599	0	22665599	T	G
12	chr12_22665657	0	22665657	A	G
12	chr12_22666336	0	22666336	T	C
12	chr12_22672135	0	22672135	A	G
12	chr12_22672335	0	22672335	A	G
12	chr12_22678838	0	22678838	G	A
12	chr12_22693570	0	22693570	T	C
12	chr12_22719334	0	22719334	A	G
12	chr12_22762895	0	22762895	T	C
12	chr12_22765538	0	22765538	A	G
12	chr12_22766200	0	22766200	C	T
12	chr12_22769173	0	22769173	T	C
12	chr12_22769909	0	22769909	G	A
12	chr12_22772763	0	22772763	A	G
12	chr12_22773986	0	22773986	C	A
12	chr12_22776616	0	22776616	T	G
12	chr12_22782004	0	22782004	G	A
12	chr12_22784351	0	22784351	A	G
12	chr12_22786053	0	22786053	A	G
12	chr12_22791106	0	22791106	G	T
12	chr12_22795498	0	22795498	G	C
12	chr12_22797084	0	22797084	A	G
12	chr12_22797624	0	22797624	C	G
12	chr12_22801068	0	22801068	C	T
12	chr12_22807685	0	22807685	T	C
12	chr12_22811258	0	22811258	A	G
12	chr12_22812897	0	22812897	C	T
12	chr12_22814782	0	22814782	C	T
12	chr12_22816627	0	22816627	A	C
12	chr12_22827215	0	22827215	G	C
12	chr12_22831185	0	22831185	T	C
12	chr12_22833988	0	22833988	G	C
12	chr12_22834447	0	22834447	A	G
12	chr12_22834648	0	22834648	C	T
12	chr12_22838444	0	22838444	T	C
12	chr12_22847104	0	22847104	A	G
12	chr12_22850485	0	22850485	C	T
12	chr12_22856107	0	22856107	T	C
12	chr12_22859451	0	22859451	A	G
12	chr12_22862186	0	22862186	T	C
12	chr12_22869977	0	22869977	C	T
12	chr12_22875560	0	22875560	A	G
12	chr12_22875641	0	22875641	T	G
12	chr12_22886764	0	22886764	A	G
12	chr12_22896766	0	22896766	A	G
12	chr12_22898135	0	22898135	C	T
12	chr12_22900708	0	22900708	C	G
12	chr12_22904744	0	22904744	C	T
12	chr12_22908864	0	22908864	T	C
12	chr12_22926232	0	22926232	A	C
12	chr12_22927710	0	22927710	G	C
12	chr12_22934034	0	22934034	C	A
12	chr12_22937214	0	22937214	T	C
12	chr12_22938585	0	22938585	T	C
12	chr12_22942575	0	22942575	G	A
12	chr12_22953877	0	22953877	T	A
12	chr12_22956472	0	22956472	A	C
12	chr12_22965645	0	22965645	C	A
12	chr12_22966197	0	22966197	A	G
12	chr12_22969755	0	22969755	A	T
12	chr12_22985894	0	22985894	G	A
12	chr12_22991055	0	22991055	C	T
12	chr12_22993431	0	22993431	C	T
12	chr12_22995710	0	22995710	G	A
12	chr12_23023818	0	23023818	C	G
12	chr12_23025523	0	23025523	T	C
12	chr12_23029574	0	23029574	G	A
12	chr12_23031884	0	23031884	G	C
12	chr12_23036707	0	23036707	C	T
12	chr12_23041215	0	23041215	C	T
12	chr12_23043715	0	23043715	C	T
12	chr12_23047910	0	23047910	C	A
12	chr12_23051834	0	23051834	C	G
12	chr12_23073862	0	23073862	A	G
12	chr12_23081652	0	23081652	A	G
12	chr12_23089107	0	23089107	T	C
12	chr12_23093216	0	23093216	T	C
12	chr12_23101083	0	23101083	T	C
12	chr12_23101518	0	23101518	C	G
12	chr12_23102494	0	23102494	C	T
12	chr12_23104233	0	23104233	T	G
12	chr12_23106882	0	23106882	T	C
12	chr12_23108045	0	23108045	T	C
12	chr12_23110563	0	23110563	C	A
12	chr12_23112698	0	23112698	G	A
12	chr12_23114829	0	23114829	T	C
12	chr12_23116662	0	23116662	A	G
12	chr12_23116761	0	23116761	G	A
12	chr12_23118912	0	23118912	T	C
12	chr12_23120053	0	23120053	A	G
12	chr12_23124901	0	23124901	A	G
12	chr12_23126650	0	23126650	T	C
12	chr12_23127158	0	23127158	C	G
12	chr12_23127388	0	23127388	A	C
12	chr12_23132367	0	23132367	G	C
12	chr12_23143363	0	23143363	G	C
12	chr12_23151937	0	23151937	A	C
12	chr12_23155641	0	23155641	T	C
12	chr12_23157957	0	23157957	A	G
12	chr12_23160727	0	23160727	C	T
12	chr12_23161180	0	23161180	A	G
12	chr12_23162069	0	23162069	G	T
12	chr12_23163855	0	23163855	A	C
12	chr12_23164251	0	23164251	A	G
12	chr12_23165049	0	23165049	C	T
12	chr12_23167335	0	23167335	C	T
12	chr12_23167865	0	23167865	A	G
12	chr12_23177414	0	23177414	C	T
12	chr12_23177489	0	23177489	T	C
12	chr12_23181827	0	23181827	T	C
12	chr12_23182588	0	23182588	T	C
12	chr12_23185189	0	23185189	T	C
12	chr12_23185693	0	23185693	A	C
12	chr12_23188417	0	23188417	C	T
12	chr12_23190515	0	23190515	C	T
12	chr12_23195222	0	23195222	T	C
12	chr12_23197090	0	23197090	C	T
12	chr12_23199972	0	23199972	C	T
12	chr12_23201087	0	23201087	A	G
12	chr12_23202379	0	23202379	C	T
12	chr12_23203640	0	23203640	C	G
12	chr12_23203977	0	23203977	G	A
12	chr12_23205849	0	23205849	C	G
12	chr12_23208626	0	23208626	A	C
12	chr12_23212989	0	23212989	C	T
12	chr12_23219525	0	23219525	T	C
12	chr12_23219746	0	23219746	A	G
12	chr12_23222794	0	23222794	T	G
12	chr12_23223320	0	23223320	C	T
12	chr12_23225707	0	23225707	C	T
12	chr12_23226066	0	23226066	C	G
12	chr12_23229361	0	23229361	T	C
12	chr12_23233954	0	23233954	T	C
12	chr12_23240849	0	23240849	C	G
12	chr12_23247875	0	23247875	T	G
12	chr12_23248048	0	23248048	T	C
12	chr12_23248583	0	23248583	A	G
12	chr12_23249520	0	23249520	C	T
12	chr12_23256402	0	23256402	G	T
12	chr12_23257407	0	23257407	T	C
12	chr12_23268000	0	23268000	T	G
12	chr12_23268924	0	23268924	C	T
12	chr12_23269426	0	23269426	A	C
12	chr12_23272498	0	23272498	G	T
12	chr12_23273398	0	23273398	C	T
12	chr12_23273665	0	23273665	C	T
12	chr12_23277276	0	23277276	G	C
12	chr12_23279548	0	23279548	G	A
12	chr12_23293359	0	23293359	A	G
12	chr12_23296787	0	23296787	T	C
12	chr12_23309197	0	23309197	G	T
12	chr12_23318259	0	23318259	T	G
12	chr12_23321961	0	23321961	G	T
12	chr12_23326046	0	23326046	C	T
12	chr12_23332199	0	23332199	C	T
12	chr12_23336335	0	23336335	A	C
12	chr12_23342645	0	23342645	T	C
12	chr12_23347075	0	23347075	G	T
12	chr12_23354558	0	23354558	T	G
12	chr12_23373298	0	23373298	C	T
12	chr12_23380206	0	23380206	G	A
12	chr12_23388576	0	23388576	C	T
12	chr12_23388964	0	23388964	C	G
12	chr12_23399095	0	23399095	T	C
12	chr12_23399484	0	23399484	T	C
12	chr12_23406172	0	23406172	A	G
12	chr12_23412755	0	23412755	C	T
12	chr12_23419290	0	23419290	C	A
12	chr12_23428678	0	23428678	T	C
12	chr12_23433720	0	23433720	C	T
12	chr12_23434663	0	23434663	A	C
12	chr12_23434921	0	23434921	G	A
12	chr12_23437289	0	23437289	A	G
12	chr12_23439630	0	23439630	G	A
12	chr12_23442675	0	23442675	C	T
12	chr12_23444324	0	23444324	A	G
12	chr12_23448465	0	23448465	C	A
12	chr12_23449011	0	23449011	T	A
12	chr12_23449416	0	23449416	T	G
12	chr12_23456815	0	23456815	G	A
12	chr12_23457327	0	23457327	G	A
12	chr12_23457618	0	23457618	C	G
12	chr12_23462459	0	23462459	T	A
12	chr12_23471643	0	23471643	T	A
12	chr12_23472197	0	23472197	G	C
12	chr12_23475930	0	23475930	T	C
12	chr12_23485707	0	23485707	G	A
12	chr12_23488129	0	23488129	T	C
12	chr12_23489349	0	23489349	T	C
12	chr12_23493226	0	23493226	T	A
12	chr12_23509442	0	23509442	A	G
12	chr12_23512944	0	23512944	C	G
12	chr12_23514595	0	23514595	C	A
12	chr12_23526240	0	23526240	A	C
12	chr12_23534668	0	23534668	T	C
12	chr12_23539739	0	23539739	C	A
12	chr12_23549582	0	23549582	A	G
12	chr12_23551545	0	23551545	G	A
12	chr12_23556141	0	23556141	A	G
12	chr12_23556583	0	23556583	T	C
12	chr12_23569688	0	23569688	G	T
12	chr12_23570534	0	23570534	T	G
12	chr12_23576770	0	23576770	C	T
12	chr12_23581759	0	23581759	G	T
12	chr12_23584478	0	23584478	C	T
12	chr12_23588461	0	23588461	C	T
12	chr12_23595725	0	23595725	T	C
12	chr12_23608252	0	23608252	T	C
12	chr12_23608667	0	23608667	C	T
12	chr12_23610659	0	23610659	A	C
12	chr12_23626108	0	23626108	C	T
12	chr12_23628264	0	23628264	T	G
12	chr12_23628291	0	23628291	T	C
12	chr12_23630026	0	23630026	G	A
12	chr12_23631748	0	23631748	G	A
12	chr12_23637056	0	23637056	C	T
12	chr12_23639575	0	23639575	A	G
12	chr12_23644468	0	23644468	T	A
12	chr12_23646879	0	23646879	A	G
12	chr12_23647810	0	23647810	T	C
12	chr12_23668639	0	23668639	C	T
12	chr12_23668697	0	23668697	A	C
12	chr12_23669094	0	23669094	G	A
12	chr12_23672598	0	23672598	G	A
12	chr12_23677058	0	23677058	G	A
12	chr12_23678275	0	23678275	C	G
12	chr12_23691838	0	23691838	T	C
12	chr12_23694784	0	23694784	T	C
12	chr12_23697536	0	23697536	A	G
12	chr12_23699284	0	23699284	T	C
12	chr12_23714530	0	23714530	G	A
12	chr12_23716521	0	23716521	T	C
12	chr12_23719819	0	23719819	T	C
12	chr12_23720586	0	23720586	G	T
12	chr12_23724280	0	23724280	T	C
12	chr12_23743211	0	23743211	A	G
12	chr12_23749671	0	23749671	C	T
12	chr12_23762531	0	23762531	C	G
12	chr12_23769027	0	23769027	A	T
12	chr12_23774612	0	23774612	A	G
12	chr12_23815130	0	23815130	A	G
12	chr12_23818395	0	23818395	G	C
12	chr12_23849023	0	23849023	T	C
12	chr12_23849838	0	23849838	G	A
12	chr12_23850117	0	23850117	T	C
12	chr12_23850393	0	23850393	G	C
12	chr12_23850924	0	23850924	G	A
12	chr12_23853843	0	23853843	G	T
12	chr12_23854090	0	23854090	T	C
12	chr12_23854136	0	23854136	C	G
12	chr12_23860449	0	23860449	T	C
12	chr12_23865962	0	23865962	C	T
12	chr12_23889381	0	23889381	C	G
12	chr12_23889874	0	23889874	G	A
12	chr12_23890354	0	23890354	C	T
12	chr12_23946334	0	23946334	A	G
12	chr12_23947196	0	23947196	A	T
12	chr12_23948296	0	23948296	A	G
12	chr12_23950748	0	23950748	A	C
12	chr12_23958392	0	23958392	A	G
12	chr12_23962777	0	23962777	T	C
12	chr12_23962794	0	23962794	A	G
12	chr12_23971458	0	23971458	C	T
12	chr12_23986230	0	23986230	A	G
12	chr12_23987251	0	23987251	T	C
12	chr12_23988365	0	23988365	A	G
12	chr12_24000094	0	24000094	G	C
12	chr12_24000411	0	24000411	C	G
12	chr12_24005513	0	24005513	C	T
12	chr12_24005530	0	24005530	G	A
12	chr12_24007585	0	24007585	A	G
12	chr12_24008751	0	24008751	G	A
12	chr12_24040861	0	24040861	T	C
12	chr12_24046630	0	24046630	A	C
12	chr12_24047798	0	24047798	A	G
12	chr12_24047846	0	24047846	C	A
12	chr12_24051343	0	24051343	G	T
12	chr12_24053112	0	24053112	C	T
12	chr12_24058839	0	24058839	A	G
12	chr12_24073724	0	24073724	C	T
12	chr12_24080672	0	24080672	T	C
12	chr12_24087499	0	24087499	C	A
12	chr12_24089144	0	24089144	T	C
12	chr12_24096096	0	24096096	G	A
12	chr12_24100247	0	24100247	A	G
12	chr12_24107954	0	24107954	G	C
12	chr12_24109340	0	24109340	G	A
12	chr12_24109854	0	24109854	C	A
12	chr12_24117560	0	24117560	G	A
12	chr12_24118637	0	24118637	G	A
12	chr12_24123302	0	24123302	T	G
12	chr12_24129655	0	24129655	C	G
12	chr12_24130172	0	24130172	G	T
12	chr12_24145479	0	24145479	T	C
12	chr12_24149621	0	24149621	C	T
12	chr12_24152322	0	24152322	A	G
12	chr12_24153132	0	24153132	T	C
12	chr12_24155730	0	24155730	C	G
12	chr12_24155735	0	24155735	T	C
12	chr12_24157043	0	24157043	A	G
12	chr12_24164989	0	24164989	T	G
12	chr12_24181797	0	24181797	G	A
12	chr12_24187205	0	24187205	A	G
12	chr12_24189266	0	24189266	C	T
12	chr12_24199419	0	24199419	T	C
12	chr12_24202784	0	24202784	A	G
12	chr12_24203116	0	24203116	T	C
12	chr12_24203609	0	24203609	T	G
12	chr12_24210212	0	24210212	A	G
12	chr12_24213367	0	24213367	A	G
12	chr12_24228249	0	24228249	C	T
12	chr12_24230504	0	24230504	G	A
12	chr12_24231853	0	24231853	G	A
12	chr12_24232271	0	24232271	T	G
12	chr12_24233538	0	24233538	T	C
12	chr12_24238547	0	24238547	G	A
12	chr12_24244618	0	24244618	A	C
12	chr12_24247458	0	24247458	G	A
12	chr12_24254508	0	24254508	A	G
12	chr12_24257452	0	24257452	G	C
12	chr12_24262957	0	24262957	G	A
12	chr12_24273724	0	24273724	A	T
12	chr12_24280948	0	24280948	T	C
12	chr12_24290161	0	24290161	A	C
12	chr12_24293075	0	24293075	G	T
12	chr12_24293150	0	24293150	A	G
12	chr12_24301546	0	24301546	T	C
12	chr12_24302304	0	24302304	G	T
12	chr12_24305571	0	24305571	A	G
12	chr12_24317408	0	24317408	T	C
12	chr12_24318826	0	24318826	G	A
12	chr12_24326095	0	24326095	G	C
12	chr12_24327528	0	24327528	G	A
12	chr12_24327984	0	24327984	T	A
12	chr12_24334527	0	24334527	A	G
12	chr12_24349264	0	24349264	A	G
12	chr12_24350195	0	24350195	C	T
12	chr12_24352434	0	24352434	G	C
12	chr12_24354641	0	24354641	C	T
12	chr12_24362595	0	24362595	T	C
12	chr12_24364824	0	24364824	T	C
12	chr12_24369616	0	24369616	G	A
12	chr12_24373819	0	24373819	T	C
12	chr12_24374039	0	24374039	A	G
12	chr12_24376726	0	24376726	C	T
12	chr12_24378131	0	24378131	A	G
12	chr12_24379450	0	24379450	C	A
12	chr12_24379727	0	24379727	T	G
12	chr12_24384403	0	24384403	T	C
12	chr12_24385401	0	24385401	T	C
12	chr12_24385452	0	24385452	T	G
12	chr12_24385602	0	24385602	G	C
12	chr12_24388826	0	24388826	T	C
12	chr12_24388836	0	24388836	A	G
12	chr12_24390211	0	24390211	T	C
12	chr12_24404774	0	24404774	A	G
12	chr12_24410995	0	24410995	A	G
12	chr12_24413421	0	24413421	T	C
12	chr12_24422189	0	24422189	T	C
12	chr12_24426715	0	24426715	T	G
12	chr12_24430239	0	24430239	T	C
12	chr12_24432288	0	24432288	C	T
12	chr12_24436313	0	24436313	T	A
12	chr12_24438517	0	24438517	G	C
12	chr12_24439344	0	24439344	C	G
12	chr12_24442464	0	24442464	C	T
12	chr12_24445317	0	24445317	C	G
12	chr12_24445338	0	24445338	C	T
12	chr12_24456981	0	24456981	G	T
12	chr12_24462832	0	24462832	C	A
12	chr12_24471379	0	24471379	A	G
12	chr12_24480930	0	24480930	T	C
12	chr12_24486529	0	24486529	A	C
12	chr12_24493930	0	24493930	T	G
12	chr12_24496464	0	24496464	T	C
12	chr12_24501160	0	24501160	G	A
12	chr12_24505733	0	24505733	G	C
12	chr12_24513895	0	24513895	G	C
12	chr12_24516423	0	24516423	C	T
12	chr12_24526688	0	24526688	A	G
12	chr12_24526915	0	24526915	C	A
12	chr12_24541990	0	24541990	A	G
12	chr12_24543309	0	24543309	A	G
12	chr12_24549127	0	24549127	C	T
12	chr12_24552032	0	24552032	T	A
12	chr12_24552926	0	24552926	T	C
12	chr12_24563796	0	24563796	G	C
12	chr12_24565663	0	24565663	T	C
12	chr12_24566404	0	24566404	G	C
12	chr12_24581996	0	24581996	A	G
12	chr12_24582586	0	24582586	C	G
12	chr12_24595328	0	24595328	A	G
12	chr12_24600022	0	24600022	C	G
12	chr12_24605329	0	24605329	T	C
12	chr12_24606505	0	24606505	T	C
12	chr12_24607874	0	24607874	A	G
12	chr12_24613689	0	24613689	C	T
12	chr12_24616131	0	24616131	T	C
12	chr12_24618492	0	24618492	A	G
12	chr12_24620307	0	24620307	A	G
12	chr12_24620883	0	24620883	T	C
12	chr12_24621737	0	24621737	C	T
12	chr12_24624760	0	24624760	A	G
12	chr12_24643081	0	24643081	T	C
12	chr12_24656177	0	24656177	G	A
12	chr12_24660398	0	24660398	T	C
12	chr12_24664201	0	24664201	A	G
12	chr12_24667813	0	24667813	T	C
12	chr12_24669743	0	24669743	C	T
12	chr12_24670068	0	24670068	G	A
12	chr12_24670685	0	24670685	T	C
12	chr12_24671339	0	24671339	C	G
12	chr12_24672567	0	24672567	T	C
12	chr12_24673545	0	24673545	T	C
12	chr12_24679034	0	24679034	C	A
12	chr12_24679984	0	24679984	A	C
12	chr12_24688002	0	24688002	A	G
12	chr12_24768271	0	24768271	A	T
12	chr12_24770983	0	24770983	C	T
12	chr12_24771609	0	24771609	T	C
12	chr12_24776012	0	24776012	T	C
12	chr12_24776816	0	24776816	C	A
12	chr12_24779314	0	24779314	A	G
12	chr12_24781462	0	24781462	A	G
12	chr12_24782229	0	24782229	T	C
12	chr12_24783801	0	24783801	A	G
12	chr12_24785327	0	24785327	T	C
12	chr12_24788785	0	24788785	A	G
12	chr12_24788805	0	24788805	T	C
12	chr12_24789677	0	24789677	T	C
12	chr12_24801883	0	24801883	C	T
12	chr12_24805155	0	24805155	T	G
12	chr12_24805632	0	24805632	G	C
12	chr12_24806888	0	24806888	C	T
12	chr12_24807812	0	24807812	T	C
12	chr12_24809362	0	24809362	G	C
12	chr12_24820440	0	24820440	A	G
12	chr12_24821701	0	24821701	A	G
12	chr12_24822379	0	24822379	T	C
12	chr12_24824957	0	24824957	A	G
12	chr12_24824996	0	24824996	T	C
12	chr12_24829835	0	24829835	C	T
12	chr12_24831925	0	24831925	A	C
12	chr12_24837112	0	24837112	G	C
12	chr12_24840346	0	24840346	C	T
12	chr12_24840740	0	24840740	G	T
12	chr12_24841531	0	24841531	A	G
12	chr12_24845070	0	24845070	A	G
12	chr12_24846197	0	24846197	A	C
12	chr12_24847018	0	24847018	A	G
12	chr12_24848456	0	24848456	A	G
12	chr12_24848505	0	24848505	A	G
12	chr12_24857146	0	24857146	A	G
12	chr12_24859133	0	24859133	A	G
12	chr12_24859360	0	24859360	C	T
12	chr12_24859403	0	24859403	A	G
12	chr12_24865949	0	24865949	T	C
12	chr12_24867734	0	24867734	T	C
12	chr12_24871531	0	24871531	A	G
12	chr12_24873513	0	24873513	A	G
12	chr12_24878568	0	24878568	C	T
12	chr12_24886090	0	24886090	C	A
12	chr12_24887780	0	24887780	G	C
12	chr12_24891974	0	24891974	C	T
12	chr12_24898641	0	24898641	A	G
12	chr12_24898696	0	24898696	G	A
12	chr12_24899916	0	24899916	T	C
12	chr12_24906233	0	24906233	C	G
12	chr12_24909233	0	24909233	C	G
12	chr12_24909940	0	24909940	C	T
12	chr12_24911833	0	24911833	G	A
12	chr12_24916714	0	24916714	T	C
12	chr12_24926014	0	24926014	C	A
12	chr12_24927941	0	24927941	T	C
12	chr12_24935023	0	24935023	C	A
12	chr12_24937016	0	24937016	C	T
12	chr12_24949634	0	24949634	G	A
12	chr12_24965951	0	24965951	A	G
12	chr12_24968445	0	24968445	T	C
12	chr12_24980053	0	24980053	C	A
12	chr12_24980203	0	24980203	A	G
12	chr12_24980928	0	24980928	C	G
12	chr12_24983417	0	24983417	A	G
12	chr12_24984489	0	24984489	A	G
12	chr12_24986064	0	24986064	G	T
12	chr12_24986892	0	24986892	A	G
12	chr12_24989253	0	24989253	A	C
12	chr12_25006697	0	25006697	A	G
12	chr12_25011406	0	25011406	T	C
12	chr12_25012337	0	25012337	T	G
12	chr12_25022313	0	25022313	T	G
12	chr12_25032318	0	25032318	C	T
12	chr12_25035417	0	25035417	T	C
12	chr12_25039069	0	25039069	G	C
12	chr12_25053048	0	25053048	T	C
12	chr12_25059452	0	25059452	T	C
12	chr12_25062098	0	25062098	A	G
12	chr12_25065592	0	25065592	A	C
12	chr12_25075438	0	25075438	A	C
12	chr12_25089831	0	25089831	C	T
12	chr12_25102599	0	25102599	C	G
12	chr12_25102675	0	25102675	G	T
12	chr12_25102866	0	25102866	C	T
12	chr12_25104994	0	25104994	G	T
12	chr12_25106776	0	25106776	C	A
12	chr12_25109851	0	25109851	C	G
12	chr12_25112992	0	25112992	A	G
12	chr12_25113485	0	25113485	A	G
12	chr12_25114153	0	25114153	T	G
12	chr12_25114888	0	25114888	G	A
12	chr12_25118068	0	25118068	A	G
12	chr12_25119865	0	25119865	C	T
12	chr12_25125068	0	25125068	A	G
12	chr12_25129818	0	25129818	A	T
12	chr12_25135384	0	25135384	C	T
12	chr12_25137409	0	25137409	G	A
12	chr12_25138229	0	25138229	C	G
12	chr12_25139274	0	25139274	T	A
12	chr12_25142452	0	25142452	C	T
12	chr12_25142939	0	25142939	G	C
12	chr12_25147397	0	25147397	T	C
12	chr12_25152682	0	25152682	G	A
12	chr12_25172363	0	25172363	T	C
12	chr12_25180111	0	25180111	T	C
12	chr12_25180211	0	25180211	T	C
12	chr12_25185354	0	25185354	A	T
12	chr12_25188613	0	25188613	C	A
12	chr12_25190639	0	25190639	G	T
12	chr12_25196443	0	25196443	G	C
12	chr12_25202121	0	25202121	A	G
12	chr12_25204167	0	25204167	T	C
12	chr12_25206099	0	25206099	C	G
12	chr12_25206302	0	25206302	T	C
12	chr12_25206561	0	25206561	A	G
12	chr12_25214530	0	25214530	T	C
12	chr12_25216698	0	25216698	T	C
12	chr12_25217117	0	25217117	A	C
12	chr12_25220027	0	25220027	T	C
12	chr12_25225899	0	25225899	G	T
12	chr12_25229924	0	25229924	G	A
12	chr12_25237280	0	25237280	T	C
12	chr12_25247311	0	25247311	A	C
12	chr12_25251148	0	25251148	T	C
12	chr12_25253031	0	25253031	C	T
12	chr12_25259393	0	25259393	C	T
12	chr12_25265206	0	25265206	A	G
12	chr12_25265774	0	25265774	A	G
12	chr12_25267665	0	25267665	C	T
12	chr12_25296569	0	25296569	C	G
12	chr12_25302829	0	25302829	G	A
12	chr12_25305905	0	25305905	C	T
12	chr12_25309109	0	25309109	A	G
12	chr12_25317334	0	25317334	C	T
12	chr12_25317605	0	25317605	C	T
12	chr12_25320351	0	25320351	C	T
12	chr12_25320860	0	25320860	C	T
12	chr12_25326241	0	25326241	A	G
12	chr12_25329859	0	25329859	A	C
12	chr12_25330052	0	25330052	C	G
12	chr12_25332368	0	25332368	C	T
12	chr12_25333050	0	25333050	G	A
12	chr12_25333062	0	25333062	A	G
12	chr12_25338246	0	25338246	A	G
12	chr12_25338512	0	25338512	G	T
12	chr12_25342719	0	25342719	T	C
12	chr12_25348299	0	25348299	C	A
12	chr12_25348608	0	25348608	A	G
12	chr12_25355719	0	25355719	G	A
12	chr12_25357576	0	25357576	C	G
12	chr12_25358059	0	25358059	G	C
12	chr12_25362464	0	25362464	G	T
12	chr12_25363368	0	25363368	G	C
12	chr12_25368084	0	25368084	C	G
12	chr12_25369577	0	25369577	T	C
12	chr12_25371153	0	25371153	C	T
12	chr12_25379110	0	25379110	A	G
12	chr12_25384594	0	25384594	T	C
12	chr12_25394588	0	25394588	T	C
12	chr12_25398681	0	25398681	C	T
12	chr12_25403158	0	25403158	T	C
12	chr12_25410025	0	25410025	A	G
12	chr12_25417220	0	25417220	C	A
12	chr12_25424191	0	25424191	A	G
12	chr12_25425850	0	25425850	C	A
12	chr12_25427045	0	25427045	T	C
12	chr12_25427963	0	25427963	T	C
12	chr12_25442387	0	25442387	T	C
12	chr12_25444757	0	25444757	A	G
12	chr12_25446060	0	25446060	A	G
12	chr12_25446672	0	25446672	A	G
12	chr12_25447583	0	25447583	C	G
12	chr12_25462223	0	25462223	G	T
12	chr12_25463097	0	25463097	G	A
12	chr12_25466319	0	25466319	T	C
12	chr12_25471502	0	25471502	C	T
12	chr12_25590874	0	25590874	T	C
12	chr12_25622426	0	25622426	G	C
12	chr12_25623573	0	25623573	T	C
12	chr12_25625897	0	25625897	T	C
12	chr12_25628890	0	25628890	C	T
12	chr12_25631426	0	25631426	A	G
12	chr12_25638041	0	25638041	A	T
12	chr12_25641478	0	25641478	A	C
12	chr12_25643302	0	25643302	T	C
12	chr12_25654538	0	25654538	T	C
12	chr12_25657063	0	25657063	A	G
12	chr12_25657915	0	25657915	A	G
12	chr12_25671914	0	25671914	A	G
12	chr12_25672054	0	25672054	A	G
12	chr12_25677395	0	25677395	C	G
12	chr12_25680808	0	25680808	G	A
12	chr12_25684272	0	25684272	C	T
12	chr12_25688459	0	25688459	A	G
12	chr12_25693503	0	25693503	C	T
12	chr12_25703078	0	25703078	C	G
12	chr12_25705518	0	25705518	G	C
12	chr12_25707787	0	25707787	A	G
12	chr12_25710926	0	25710926	A	G
12	chr12_25724142	0	25724142	G	T
12	chr12_25726612	0	25726612	A	G
12	chr12_25749804	0	25749804	A	C
12	chr12_25752192	0	25752192	C	T
12	chr12_25752384	0	25752384	T	C
12	chr12_25760526	0	25760526	A	G
12	chr12_25765334	0	25765334	G	A
12	chr12_25766504	0	25766504	T	C
12	chr12_25768826	0	25768826	G	A
12	chr12_25769635	0	25769635	C	T
12	chr12_25770411	0	25770411	C	T
12	chr12_25773945	0	25773945	T	C
12	chr12_25775619	0	25775619	A	G
12	chr12_25781953	0	25781953	A	G
12	chr12_25789608	0	25789608	A	C
12	chr12_25795556	0	25795556	A	G
12	chr12_25803611	0	25803611	A	G
12	chr12_25803860	0	25803860	C	T
12	chr12_25823110	0	25823110	C	T
12	chr12_25836730	0	25836730	A	C
12	chr12_25837504	0	25837504	C	T
12	chr12_25840396	0	25840396	T	C
12	chr12_25841423	0	25841423	T	C
12	chr12_25842495	0	25842495	C	A
12	chr12_25845561	0	25845561	A	G
12	chr12_25848637	0	25848637	T	C
12	chr12_25850037	0	25850037	C	T
12	chr12_25859095	0	25859095	C	T
12	chr12_25860019	0	25860019	A	G
12	chr12_25862186	0	25862186	T	C
12	chr12_25862650	0	25862650	T	C
12	chr12_25862978	0	25862978	A	T
12	chr12_25864770	0	25864770	T	C
12	chr12_25867795	0	25867795	T	C
12	chr12_25879242	0	25879242	A	G
12	chr12_25880941	0	25880941	T	C
12	chr12_25889520	0	25889520	T	C
12	chr12_25889802	0	25889802	A	C
12	chr12_25891710	0	25891710	C	A
12	chr12_25892142	0	25892142	G	A
12	chr12_25892721	0	25892721	G	C
12	chr12_25895240	0	25895240	G	A
12	chr12_25896546	0	25896546	A	T
12	chr12_25897617	0	25897617	A	G
12	chr12_25902138	0	25902138	A	G
12	chr12_25909992	0	25909992	A	G
12	chr12_25910288	0	25910288	T	G
12	chr12_25916655	0	25916655	A	G
12	chr12_25916726	0	25916726	A	G
12	chr12_25919071	0	25919071	C	T
12	chr12_25921725	0	25921725	T	C
12	chr12_25932834	0	25932834	T	C
12	chr12_25933764	0	25933764	G	A
12	chr12_25933886	0	25933886	T	C
12	chr12_25949776	0	25949776	T	C
12	chr12_25950138	0	25950138	A	G
12	chr12_25960153	0	25960153	G	A
12	chr12_25960193	0	25960193	C	A
12	chr12_25965534	0	25965534	A	G
12	chr12_25970914	0	25970914	T	A
12	chr12_25974340	0	25974340	T	C
12	chr12_25981676	0	25981676	C	T
12	chr12_25994267	0	25994267	T	C
12	chr12_25997343	0	25997343	C	T
12	chr12_25997636	0	25997636	T	C
12	chr12_25997882	0	25997882	A	G
12	chr12_25999770	0	25999770	G	A
12	chr12_26004554	0	26004554	C	T
12	chr12_26014195	0	26014195	T	C
12	chr12_26020682	0	26020682	T	C
12	chr12_26021030	0	26021030	C	T
12	chr12_26023316	0	26023316	A	C
12	chr12_26023883	0	26023883	T	C
12	chr12_26030110	0	26030110	T	C
12	chr12_26034587	0	26034587	A	C
12	chr12_26037807	0	26037807	G	T
12	chr12_26041884	0	26041884	G	T
12	chr12_26045669	0	26045669	G	C
12	chr12_26047715	0	26047715	A	G
12	chr12_26049792	0	26049792	C	T
12	chr12_26059950	0	26059950	T	C
12	chr12_26067369	0	26067369	A	C
12	chr12_26067747	0	26067747	A	G
12	chr12_26068460	0	26068460	A	G
12	chr12_26069393	0	26069393	G	A
12	chr12_26075925	0	26075925	T	G
12	chr12_26090066	0	26090066	C	T
12	chr12_26090490	0	26090490	G	C
12	chr12_26095573	0	26095573	C	T
12	chr12_26101590	0	26101590	G	T
12	chr12_26104263	0	26104263	G	A
12	chr12_26115621	0	26115621	A	G
12	chr12_26115734	0	26115734	T	C
12	chr12_26115775	0	26115775	C	T
12	chr12_26123119	0	26123119	G	A
12	chr12_26133086	0	26133086	G	A
12	chr12_26133150	0	26133150	G	A
12	chr12_26147850	0	26147850	C	G
12	chr12_26150982	0	26150982	T	C
12	chr12_26157025	0	26157025	T	G
12	chr12_26158417	0	26158417	A	G
12	chr12_26160983	0	26160983	G	A
12	chr12_26161151	0	26161151	T	C
12	chr12_26164035	0	26164035	G	A
12	chr12_26164638	0	26164638	G	A
12	chr12_26165438	0	26165438	G	A
12	chr12_26176560	0	26176560	G	A
12	chr12_26177256	0	26177256	T	C
12	chr12_26182788	0	26182788	G	A
12	chr12_26183845	0	26183845	C	T
12	chr12_26184427	0	26184427	G	A
12	chr12_26196321	0	26196321	A	G
12	chr12_26202919	0	26202919	A	G
12	chr12_26212308	0	26212308	G	A
12	chr12_26212535	0	26212535	G	A
12	chr12_26215041	0	26215041	A	C
12	chr12_26216846	0	26216846	G	A
12	chr12_26217040	0	26217040	T	C
12	chr12_26218208	0	26218208	A	G
12	chr12_26229488	0	26229488	G	C
12	chr12_26233344	0	26233344	C	T
12	chr12_26234279	0	26234279	A	G
12	chr12_26240535	0	26240535	G	T
12	chr12_26246363	0	26246363	T	C
12	chr12_26247205	0	26247205	G	A
12	chr12_26249555	0	26249555	A	G
12	chr12_26249703	0	26249703	C	T
12	chr12_26259641	0	26259641	A	G
12	chr12_26261663	0	26261663	T	G
12	chr12_26261912	0	26261912	A	G
12	chr12_26262381	0	26262381	T	C
12	chr12_26262800	0	26262800	A	G
12	chr12_26266923	0	26266923	G	A
12	chr12_26278429	0	26278429	T	C
12	chr12_26278881	0	26278881	G	A
12	chr12_26279070	0	26279070	A	G
12	chr12_26281055	0	26281055	T	C
12	chr12_26292936	0	26292936	G	T
12	chr12_26295500	0	26295500	A	C
12	chr12_26296735	0	26296735	C	T
12	chr12_26305567	0	26305567	A	G
12	chr12_26306043	0	26306043	G	C
12	chr12_26307265	0	26307265	C	G
12	chr12_26309670	0	26309670	A	G
12	chr12_26319947	0	26319947	G	T
12	chr12_26322213	0	26322213	A	G
12	chr12_26325334	0	26325334	C	G
12	chr12_26335569	0	26335569	T	G
12	chr12_26335971	0	26335971	A	G
12	chr12_26349569	0	26349569	C	T
12	chr12_26349858	0	26349858	T	C
12	chr12_26353954	0	26353954	A	C
12	chr12_26354428	0	26354428	G	A
12	chr12_26355479	0	26355479	T	C
12	chr12_26355536	0	26355536	A	G
12	chr12_26358900	0	26358900	C	T
12	chr12_26364114	0	26364114	G	A
12	chr12_26364903	0	26364903	T	C
12	chr12_26367576	0	26367576	G	A
12	chr12_26372898	0	26372898	C	T
12	chr12_26377865	0	26377865	G	A
12	chr12_26392297	0	26392297	C	A
12	chr12_26394683	0	26394683	G	A
12	chr12_26397247	0	26397247	G	A
12	chr12_26399977	0	26399977	A	G
12	chr12_26402417	0	26402417	C	T
12	chr12_26404945	0	26404945	A	T
12	chr12_26418058	0	26418058	C	T
12	chr12_26419177	0	26419177	T	C
12	chr12_26420755	0	26420755	T	C
12	chr12_26430475	0	26430475	C	T
12	chr12_26431300	0	26431300	G	A
12	chr12_26439099	0	26439099	A	G
12	chr12_26443039	0	26443039	G	A
12	chr12_26450527	0	26450527	G	A
12	chr12_26452877	0	26452877	T	C
12	chr12_26453359	0	26453359	C	T
12	chr12_26459614	0	26459614	A	T
12	chr12_26459662	0	26459662	C	T
12	chr12_26466264	0	26466264	G	A
12	chr12_26473438	0	26473438	T	C
12	chr12_26474673	0	26474673	T	C
12	chr12_26476295	0	26476295	C	T
12	chr12_26480552	0	26480552	C	G
12	chr12_26481826	0	26481826	T	C
12	chr12_26483611	0	26483611	T	C
12	chr12_26489402	0	26489402	A	G
12	chr12_26500802	0	26500802	A	G
12	chr12_26510381	0	26510381	C	T
12	chr12_26518014	0	26518014	C	G
12	chr12_26520362	0	26520362	A	G
12	chr12_26524962	0	26524962	T	G
12	chr12_26530868	0	26530868	C	T
12	chr12_26535271	0	26535271	A	G
12	chr12_26535573	0	26535573	G	C
12	chr12_26539360	0	26539360	A	C
12	chr12_26542936	0	26542936	A	G
12	chr12_26543020	0	26543020	A	C
12	chr12_26543538	0	26543538	T	C
12	chr12_26549720	0	26549720	A	G
12	chr12_26550157	0	26550157	T	C
12	chr12_26551788	0	26551788	C	T
12	chr12_26554380	0	26554380	T	A
12	chr12_26559057	0	26559057	A	T
12	chr12_26559539	0	26559539	C	A
12	chr12_26563319	0	26563319	G	A
12	chr12_26564279	0	26564279	C	T
12	chr12_26566405	0	26566405	T	C
12	chr12_26567859	0	26567859	T	C
12	chr12_26589309	0	26589309	T	C
12	chr12_26589490	0	26589490	G	A
12	chr12_26600912	0	26600912	G	A
12	chr12_26604045	0	26604045	C	T
12	chr12_26608928	0	26608928	T	C
12	chr12_26610011	0	26610011	T	C
12	chr12_26613945	0	26613945	G	A
12	chr12_26615147	0	26615147	T	C
12	chr12_26617838	0	26617838	T	C
12	chr12_26619257	0	26619257	T	C
12	chr12_26622213	0	26622213	A	G
12	chr12_26631913	0	26631913	T	C
12	chr12_26632410	0	26632410	A	G
12	chr12_26645613	0	26645613	T	C
12	chr12_26650975	0	26650975	A	G
12	chr12_26651248	0	26651248	G	A
12	chr12_26653266	0	26653266	T	G
12	chr12_26654464	0	26654464	G	C
12	chr12_26658432	0	26658432	T	C
12	chr12_26658928	0	26658928	C	T
12	chr12_26658955	0	26658955	C	T
12	chr12_26660162	0	26660162	G	C
12	chr12_26663646	0	26663646	A	G
12	chr12_26665999	0	26665999	C	G
12	chr12_26667113	0	26667113	C	T
12	chr12_26671750	0	26671750	T	C
12	chr12_26672603	0	26672603	G	C
12	chr12_26674830	0	26674830	A	G
12	chr12_26680287	0	26680287	A	T
12	chr12_26680905	0	26680905	T	C
12	chr12_26682413	0	26682413	G	A
12	chr12_26704827	0	26704827	A	T
12	chr12_26708125	0	26708125	G	T
12	chr12_26711561	0	26711561	G	A
12	chr12_26720014	0	26720014	C	T
12	chr12_26724242	0	26724242	G	A
12	chr12_26732780	0	26732780	C	G
12	chr12_26736138	0	26736138	T	C
12	chr12_26747416	0	26747416	C	A
12	chr12_26747697	0	26747697	A	G
12	chr12_26755455	0	26755455	T	C
12	chr12_26762523	0	26762523	C	G
12	chr12_26764951	0	26764951	T	C
12	chr12_26771456	0	26771456	C	A
12	chr12_26773352	0	26773352	C	G
12	chr12_26776947	0	26776947	A	G
12	chr12_26783526	0	26783526	C	T
12	chr12_26791159	0	26791159	A	G
12	chr12_26794770	0	26794770	A	G
12	chr12_26795967	0	26795967	C	A
12	chr12_26796082	0	26796082	A	G
12	chr12_26800209	0	26800209	G	C
12	chr12_26800424	0	26800424	C	T
12	chr12_26800781	0	26800781	C	T
12	chr12_26802460	0	26802460	C	T
12	chr12_26802497	0	26802497	A	G
12	chr12_26805605	0	26805605	T	A
12	chr12_26812871	0	26812871	C	A
12	chr12_26813828	0	26813828	A	G
12	chr12_26815476	0	26815476	C	A
12	chr12_26815578	0	26815578	G	A
12	chr12_26819525	0	26819525	A	G
12	chr12_26820350	0	26820350	G	T
12	chr12_26821004	0	26821004	A	C
12	chr12_26830589	0	26830589	T	A
12	chr12_26839177	0	26839177	C	T
12	chr12_26863246	0	26863246	A	G
12	chr12_26865772	0	26865772	T	C
12	chr12_26868011	0	26868011	T	C
12	chr12_26868795	0	26868795	A	G
12	chr12_26869812	0	26869812	C	T
12	chr12_26871769	0	26871769	G	T
12	chr12_26885234	0	26885234	T	C
12	chr12_26886333	0	26886333	C	A
12	chr12_26888196	0	26888196	C	G
12	chr12_26888491	0	26888491	C	A
12	chr12_26888631	0	26888631	G	A
12	chr12_26890276	0	26890276	C	A
12	chr12_26893342	0	26893342	G	A
12	chr12_26895427	0	26895427	A	G
12	chr12_26897234	0	26897234	C	G
12	chr12_26897259	0	26897259	A	T
12	chr12_26905263	0	26905263	C	T
12	chr12_26909509	0	26909509	T	C
12	chr12_26913028	0	26913028	G	C
12	chr12_26915693	0	26915693	T	C
12	chr12_26920569	0	26920569	C	T
12	chr12_26920757	0	26920757	T	G
12	chr12_26920814	0	26920814	A	G
12	chr12_26922895	0	26922895	T	C
12	chr12_26923214	0	26923214	G	T
12	chr12_26927852	0	26927852	G	A
12	chr12_26931676	0	26931676	G	C
12	chr12_26938173	0	26938173	T	C
12	chr12_26938242	0	26938242	A	G
12	chr12_26939503	0	26939503	A	G
12	chr12_26940155	0	26940155	A	G
12	chr12_26941387	0	26941387	C	A
12	chr12_26941597	0	26941597	T	C
12	chr12_26954928	0	26954928	C	G
12	chr12_26955325	0	26955325	T	C
12	chr12_26957584	0	26957584	C	T
12	chr12_26966212	0	26966212	C	T
12	chr12_26976259	0	26976259	G	A
12	chr12_26992352	0	26992352	C	T
12	chr12_27004368	0	27004368	A	G
12	chr12_27011069	0	27011069	A	T
12	chr12_27016355	0	27016355	T	C
12	chr12_27024270	0	27024270	C	G
12	chr12_27033909	0	27033909	A	C
12	chr12_27037872	0	27037872	T	C
12	chr12_27042596	0	27042596	G	A
12	chr12_27042999	0	27042999	A	T
12	chr12_27043751	0	27043751	G	C
12	chr12_27047252	0	27047252	G	A
12	chr12_27047663	0	27047663	G	A
12	chr12_27051119	0	27051119	T	G
12	chr12_27066032	0	27066032	A	G
12	chr12_27073752	0	27073752	A	G
12	chr12_27085547	0	27085547	C	T
12	chr12_27087555	0	27087555	A	G
12	chr12_27091877	0	27091877	G	C
12	chr12_27109533	0	27109533	C	T
12	chr12_27113916	0	27113916	T	C
12	chr12_27117555	0	27117555	A	G
12	chr12_27118306	0	27118306	G	C
12	chr12_27119414	0	27119414	G	A
12	chr12_27131265	0	27131265	A	G
12	chr12_27142965	0	27142965	C	G
12	chr12_27149133	0	27149133	T	C
12	chr12_27154840	0	27154840	A	G
12	chr12_27161545	0	27161545	C	T
12	chr12_27161595	0	27161595	G	A
12	chr12_27161823	0	27161823	A	G
12	chr12_27162482	0	27162482	C	G
12	chr12_27191516	0	27191516	A	G
12	chr12_27193993	0	27193993	A	G
12	chr12_27195301	0	27195301	T	C
12	chr12_27196367	0	27196367	C	T
12	chr12_27200607	0	27200607	G	A
12	chr12_27204771	0	27204771	G	A
12	chr12_27204944	0	27204944	C	T
12	chr12_27206020	0	27206020	C	T
12	chr12_27213468	0	27213468	T	G
12	chr12_27220660	0	27220660	C	T
12	chr12_27220849	0	27220849	C	T
12	chr12_27220881	0	27220881	C	T
12	chr12_27223690	0	27223690	G	A
12	chr12_27225130	0	27225130	G	A
12	chr12_27234537	0	27234537	A	G
12	chr12_27235891	0	27235891	G	A
12	chr12_27247362	0	27247362	A	G
12	chr12_27253887	0	27253887	T	C
12	chr12_27257021	0	27257021	C	G
12	chr12_27259659	0	27259659	C	G
12	chr12_27262017	0	27262017	A	G
12	chr12_27266129	0	27266129	T	C
12	chr12_27270886	0	27270886	T	C
12	chr12_27285882	0	27285882	A	G
12	chr12_27297161	0	27297161	G	A
12	chr12_27297363	0	27297363	A	G
12	chr12_27297646	0	27297646	C	G
12	chr12_27307468	0	27307468	G	C
12	chr12_27315809	0	27315809	G	C
12	chr12_27316409	0	27316409	A	G
12	chr12_27317090	0	27317090	C	G
12	chr12_27321386	0	27321386	G	C
12	chr12_27322926	0	27322926	A	G
12	chr12_27325424	0	27325424	A	G
12	chr12_27329316	0	27329316	T	C
12	chr12_27332808	0	27332808	T	C
12	chr12_27334425	0	27334425	T	C
12	chr12_27344776	0	27344776	A	G
12	chr12_27350429	0	27350429	A	G
12	chr12_27350731	0	27350731	T	C
12	chr12_27354624	0	27354624	C	A
12	chr12_27357119	0	27357119	A	G
12	chr12_27363094	0	27363094	A	G
12	chr12_27368027	0	27368027	G	T
12	chr12_27368249	0	27368249	T	C
12	chr12_27369390	0	27369390	A	G
12	chr12_27372451	0	27372451	T	A
12	chr12_27376079	0	27376079	T	C
12	chr12_27380427	0	27380427	T	C
12	chr12_27385970	0	27385970	G	A
12	chr12_27394883	0	27394883	A	G
12	chr12_27398313	0	27398313	G	C
12	chr12_27401534	0	27401534	T	C
12	chr12_27405483	0	27405483	A	G
12	chr12_27405516	0	27405516	T	C
12	chr12_27409065	0	27409065	G	T
12	chr12_27410086	0	27410086	T	C
12	chr12_27427710	0	27427710	G	A
12	chr12_27434982	0	27434982	C	T
12	chr12_27444980	0	27444980	A	C
12	chr12_27447272	0	27447272	G	A
12	chr12_27447858	0	27447858	A	G
12	chr12_27448666	0	27448666	T	C
12	chr12_27449388	0	27449388	C	T
12	chr12_27449418	0	27449418	A	T
12	chr12_27449916	0	27449916	A	G
12	chr12_27457243	0	27457243	A	G
12	chr12_27457515	0	27457515	A	G
12	chr12_27457532	0	27457532	C	A
12	chr12_27458630	0	27458630	G	C
12	chr12_27459844	0	27459844	G	A
12	chr12_27465665	0	27465665	C	T
12	chr12_27468796	0	27468796	T	C
12	chr12_27472917	0	27472917	A	C
12	chr12_27474197	0	27474197	T	G
12	chr12_27489784	0	27489784	A	G
12	chr12_27490294	0	27490294	T	A
12	chr12_27494547	0	27494547	A	C
12	chr12_27500432	0	27500432	C	T
12	chr12_27504688	0	27504688	A	G
12	chr12_27520087	0	27520087	A	G
12	chr12_27521882	0	27521882	G	C
12	chr12_27524735	0	27524735	C	T
12	chr12_27558543	0	27558543	T	C
12	chr12_27562083	0	27562083	G	C
12	chr12_27572749	0	27572749	A	C
12	chr12_27578958	0	27578958	C	T
12	chr12_27582691	0	27582691	C	G
12	chr12_27583301	0	27583301	T	G
12	chr12_27586264	0	27586264	G	A
12	chr12_27587187	0	27587187	C	A
12	chr12_27587815	0	27587815	A	G
12	chr12_27595749	0	27595749	T	C
12	chr12_27596532	0	27596532	T	C
12	chr12_27597517	0	27597517	A	G
12	chr12_27597915	0	27597915	T	C
12	chr12_27602433	0	27602433	C	T
12	chr12_27608398	0	27608398	A	G
12	chr12_27609583	0	27609583	T	C
12	chr12_27611286	0	27611286	C	T
12	chr12_27611577	0	27611577	C	A
12	chr12_27611793	0	27611793	A	G
12	chr12_27616751	0	27616751	C	A
12	chr12_27619727	0	27619727	T	C
12	chr12_27621887	0	27621887	G	A
12	chr12_27626346	0	27626346	C	T
12	chr12_27636466	0	27636466	T	C
12	chr12_27642365	0	27642365	G	A
12	chr12_27651291	0	27651291	G	A
12	chr12_27651823	0	27651823	A	G
12	chr12_27653982	0	27653982	C	T
12	chr12_27654538	0	27654538	G	A
12	chr12_27657870	0	27657870	T	G
12	chr12_27659929	0	27659929	T	C
12	chr12_27666223	0	27666223	G	T
12	chr12_27671287	0	27671287	T	C
12	chr12_27673388	0	27673388	A	G
12	chr12_27676913	0	27676913	T	C
12	chr12_27676979	0	27676979	A	G
12	chr12_27678464	0	27678464	A	G
12	chr12_27682775	0	27682775	A	G
12	chr12_27687497	0	27687497	T	C
12	chr12_27692544	0	27692544	T	G
12	chr12_27695792	0	27695792	A	G
12	chr12_27698989	0	27698989	A	G
12	chr12_27700640	0	27700640	T	C
12	chr12_27700641	0	27700641	A	G
12	chr12_27701811	0	27701811	G	A
12	chr12_27715173	0	27715173	A	G
12	chr12_27718345	0	27718345	A	C
12	chr12_27718384	0	27718384	A	G
12	chr12_27721632	0	27721632	T	C
12	chr12_27721691	0	27721691	T	C
12	chr12_27723952	0	27723952	G	T
12	chr12_27727268	0	27727268	C	T
12	chr12_27727373	0	27727373	G	T
12	chr12_27728627	0	27728627	T	C
12	chr12_27730510	0	27730510	T	C
12	chr12_27733277	0	27733277	A	G
12	chr12_27746604	0	27746604	C	G
12	chr12_27746961	0	27746961	T	C
12	chr12_27748772	0	27748772	T	C
12	chr12_27749071	0	27749071	A	G
12	chr12_27751700	0	27751700	A	C
12	chr12_27757346	0	27757346	A	G
12	chr12_27758149	0	27758149	T	C
12	chr12_27767177	0	27767177	A	G
12	chr12_27782431	0	27782431	G	A
12	chr12_27789398	0	27789398	G	T
12	chr12_27794731	0	27794731	C	G
12	chr12_27795063	0	27795063	G	A
12	chr12_27796294	0	27796294	T	C
12	chr12_27800729	0	27800729	C	T
12	chr12_27801615	0	27801615	A	G
12	chr12_27801918	0	27801918	G	A
12	chr12_27802641	0	27802641	G	A
12	chr12_27806060	0	27806060	T	A
12	chr12_27810785	0	27810785	T	C
12	chr12_27811065	0	27811065	G	C
12	chr12_27813308	0	27813308	A	G
12	chr12_27813771	0	27813771	C	A
12	chr12_27823486	0	27823486	A	G
12	chr12_27829531	0	27829531	G	A
12	chr12_27830988	0	27830988	C	T
12	chr12_27832486	0	27832486	T	C
12	chr12_27835342	0	27835342	C	T
12	chr12_27835375	0	27835375	G	A
12	chr12_27836644	0	27836644	G	A
12	chr12_27837774	0	27837774	C	T
12	chr12_27842914	0	27842914	G	A
12	chr12_27843374	0	27843374	G	A
12	chr12_27843768	0	27843768	A	G
12	chr12_27844867	0	27844867	T	C
12	chr12_27848905	0	27848905	A	G
12	chr12_27854178	0	27854178	T	C
12	chr12_27858259	0	27858259	G	C
12	chr12_27860835	0	27860835	G	A
12	chr12_27865349	0	27865349	G	T
12	chr12_27870970	0	27870970	A	G
12	chr12_27873945	0	27873945	T	C
12	chr12_27875740	0	27875740	G	A
12	chr12_27877352	0	27877352	G	A
12	chr12_27888751	0	27888751	G	C
12	chr12_27888927	0	27888927	C	T
12	chr12_27892017	0	27892017	G	T
12	chr12_27895606	0	27895606	G	C
12	chr12_27896454	0	27896454	C	T
12	chr12_27898184	0	27898184	G	A
12	chr12_27900876	0	27900876	C	G
12	chr12_27914710	0	27914710	T	C
12	chr12_27915998	0	27915998	G	A
12	chr12_27917770	0	27917770	C	G
12	chr12_27925844	0	27925844	A	G
12	chr12_27932057	0	27932057	T	C
12	chr12_27934415	0	27934415	T	C
12	chr12_27934727	0	27934727	G	A
12	chr12_27935659	0	27935659	G	A
12	chr12_27936243	0	27936243	C	T
12	chr12_27939823	0	27939823	C	T
12	chr12_27939836	0	27939836	T	C
12	chr12_27944704	0	27944704	A	G
12	chr12_27949686	0	27949686	T	A
12	chr12_27952007	0	27952007	A	C
12	chr12_27966037	0	27966037	G	C
12	chr12_27970421	0	27970421	A	C
12	chr12_27972470	0	27972470	C	T
12	chr12_27976796	0	27976796	A	G
12	chr12_27980830	0	27980830	C	T
12	chr12_27982080	0	27982080	A	G
12	chr12_27983335	0	27983335	C	G
12	chr12_27985855	0	27985855	T	C
12	chr12_27986775	0	27986775	A	G
12	chr12_27992058	0	27992058	G	C
12	chr12_27993687	0	27993687	T	C
12	chr12_27995559	0	27995559	A	G
12	chr12_27995998	0	27995998	C	T
12	chr12_28001139	0	28001139	G	C
12	chr12_28001401	0	28001401	G	A
12	chr12_28006283	0	28006283	C	G
12	chr12_28006501	0	28006501	C	T
12	chr12_28014548	0	28014548	T	C
12	chr12_28014613	0	28014613	A	G
12	chr12_28014773	0	28014773	A	G
12	chr12_28019879	0	28019879	A	G
12	chr12_28036396	0	28036396	T	C
12	chr12_28038251	0	28038251	C	T
12	chr12_28038518	0	28038518	T	C
12	chr12_28040340	0	28040340	T	C
12	chr12_28044198	0	28044198	A	G
12	chr12_28050229	0	28050229	C	G
12	chr12_28051419	0	28051419	C	A
12	chr12_28057281	0	28057281	T	C
12	chr12_28059366	0	28059366	A	G
12	chr12_28070071	0	28070071	C	A
12	chr12_28070762	0	28070762	A	G
12	chr12_28078675	0	28078675	G	A
12	chr12_28083395	0	28083395	C	A
12	chr12_28088258	0	28088258	C	T
12	chr12_28089880	0	28089880	A	G
12	chr12_28091786	0	28091786	T	C
12	chr12_28097078	0	28097078	A	G
12	chr12_28101506	0	28101506	G	A
12	chr12_28103608	0	28103608	A	G
12	chr12_28106049	0	28106049	G	C
12	chr12_28106981	0	28106981	G	C
12	chr12_28108756	0	28108756	T	C
12	chr12_28114646	0	28114646	T	C
12	chr12_28116080	0	28116080	T	C
12	chr12_28117544	0	28117544	A	G
12	chr12_28118940	0	28118940	T	C
12	chr12_28127565	0	28127565	C	T
12	chr12_28128316	0	28128316	A	G
12	chr12_28128682	0	28128682	G	A
12	chr12_28129282	0	28129282	A	G
12	chr12_28132149	0	28132149	T	C
12	chr12_28132364	0	28132364	A	G
12	chr12_28132644	0	28132644	T	C
12	chr12_28132647	0	28132647	A	G
12	chr12_28134053	0	28134053	G	C
12	chr12_28135226	0	28135226	T	C
12	chr12_28137678	0	28137678	A	G
12	chr12_28138429	0	28138429	C	T
12	chr12_28144533	0	28144533	A	G
12	chr12_28146373	0	28146373	A	G
12	chr12_28147253	0	28147253	A	G
12	chr12_28147973	0	28147973	A	G
12	chr12_28148122	0	28148122	T	C
12	chr12_28154868	0	28154868	C	T
12	chr12_28159885	0	28159885	T	C
12	chr12_28161923	0	28161923	T	C
12	chr12_28164657	0	28164657	A	G
12	chr12_28166003	0	28166003	C	G
12	chr12_28170715	0	28170715	C	G
12	chr12_28172810	0	28172810	C	T
12	chr12_28176100	0	28176100	C	G
12	chr12_28178953	0	28178953	G	A
12	chr12_28179315	0	28179315	G	C
12	chr12_28182190	0	28182190	G	A
12	chr12_28184770	0	28184770	A	G
12	chr12_28188514	0	28188514	G	A
12	chr12_28192820	0	28192820	C	T
12	chr12_28205132	0	28205132	T	C
12	chr12_28207199	0	28207199	A	G
12	chr12_28208922	0	28208922	G	A
12	chr12_28217455	0	28217455	A	G
12	chr12_28218049	0	28218049	T	C
12	chr12_28223659	0	28223659	T	G
12	chr12_28226568	0	28226568	T	C
12	chr12_28226777	0	28226777	A	G
12	chr12_28230606	0	28230606	A	C
12	chr12_28234227	0	28234227	A	G
12	chr12_28236895	0	28236895	T	C
12	chr12_28238246	0	28238246	T	C
12	chr12_28239319	0	28239319	A	G
12	chr12_28239672	0	28239672	T	C
12	chr12_28242798	0	28242798	G	A
12	chr12_28243891	0	28243891	T	C
12	chr12_28248597	0	28248597	T	C
12	chr12_28249102	0	28249102	C	T
12	chr12_28253994	0	28253994	A	G
12	chr12_28254538	0	28254538	T	C
12	chr12_28258396	0	28258396	G	A
12	chr12_28261089	0	28261089	A	G
12	chr12_28264494	0	28264494	T	A
12	chr12_28264979	0	28264979	T	C
12	chr12_28267353	0	28267353	A	C
12	chr12_28268899	0	28268899	T	C
12	chr12_28269416	0	28269416	A	G
12	chr12_28276797	0	28276797	A	G
12	chr12_28278562	0	28278562	T	C
12	chr12_28281444	0	28281444	G	C
12	chr12_28286486	0	28286486	T	G
12	chr12_28287682	0	28287682	A	G
12	chr12_28289415	0	28289415	G	A
12	chr12_28291569	0	28291569	A	G
12	chr12_28292195	0	28292195	T	C
12	chr12_28292458	0	28292458	A	G
12	chr12_28307030	0	28307030	A	T
12	chr12_28313417	0	28313417	T	C
12	chr12_28314129	0	28314129	A	G
12	chr12_28314750	0	28314750	C	T
12	chr12_28315337	0	28315337	G	C
12	chr12_28316342	0	28316342	C	T
12	chr12_28317764	0	28317764	A	G
12	chr12_28318195	0	28318195	G	A
12	chr12_28319521	0	28319521	G	A
12	chr12_28325014	0	28325014	G	T
12	chr12_28325779	0	28325779	C	A
12	chr12_28330565	0	28330565	T	C
12	chr12_28331884	0	28331884	T	C
12	chr12_28340388	0	28340388	A	C
12	chr12_28350256	0	28350256	A	G
12	chr12_28352812	0	28352812	T	C
12	chr12_28353837	0	28353837	T	C
12	chr12_28357916	0	28357916	T	C
12	chr12_28362138	0	28362138	T	C
12	chr12_28374598	0	28374598	T	A
12	chr12_28380006	0	28380006	G	A
12	chr12_28381754	0	28381754	C	T
12	chr12_28384001	0	28384001	T	C
12	chr12_28388741	0	28388741	A	C
12	chr12_28388884	0	28388884	T	C
12	chr12_28390164	0	28390164	T	C
12	chr12_28394303	0	28394303	G	A
12	chr12_28396857	0	28396857	T	C
12	chr12_28399889	0	28399889	T	C
12	chr12_28400830	0	28400830	G	A
12	chr12_28401186	0	28401186	A	G
12	chr12_28405821	0	28405821	A	G
12	chr12_28409326	0	28409326	T	C
12	chr12_28411353	0	28411353	A	G
12	chr12_28422690	0	28422690	C	T
12	chr12_28423396	0	28423396	C	G
12	chr12_28423551	0	28423551	C	T
12	chr12_28424364	0	28424364	A	G
12	chr12_28427237	0	28427237	C	G
12	chr12_28431323	0	28431323	A	G
12	chr12_28432827	0	28432827	A	C
12	chr12_28442613	0	28442613	A	G
12	chr12_28446318	0	28446318	T	C
12	chr12_28446521	0	28446521	C	G
12	chr12_28446608	0	28446608	C	T
12	chr12_28454164	0	28454164	C	T
12	chr12_28454596	0	28454596	T	C
12	chr12_28456838	0	28456838	G	T
12	chr12_28467549	0	28467549	G	A
12	chr12_28467884	0	28467884	G	C
12	chr12_28477533	0	28477533	C	T
12	chr12_28478184	0	28478184	C	T
12	chr12_28482892	0	28482892	T	C
12	chr12_28484229	0	28484229	G	C
12	chr12_28485152	0	28485152	C	T
12	chr12_28486258	0	28486258	A	T
12	chr12_28487011	0	28487011	T	G
12	chr12_28487142	0	28487142	G	A
12	chr12_28487944	0	28487944	G	C
12	chr12_28492401	0	28492401	G	C
12	chr12_28494338	0	28494338	A	G
12	chr12_28494866	0	28494866	A	G
12	chr12_28506178	0	28506178	T	G
12	chr12_28509762	0	28509762	A	G
12	chr12_28513494	0	28513494	A	G
12	chr12_28514353	0	28514353	T	C
12	chr12_28516802	0	28516802	G	A
12	chr12_28519087	0	28519087	C	T
12	chr12_28525621	0	28525621	C	T
12	chr12_28525801	0	28525801	C	G
12	chr12_28526419	0	28526419	A	G
12	chr12_28530423	0	28530423	C	T
12	chr12_28541897	0	28541897	A	G
12	chr12_28544571	0	28544571	A	G
12	chr12_28545887	0	28545887	C	T
12	chr12_28547907	0	28547907	A	G
12	chr12_28548079	0	28548079	A	G
12	chr12_28548199	0	28548199	T	A
12	chr12_28550481	0	28550481	T	C
12	chr12_28550551	0	28550551	T	C
12	chr12_28556682	0	28556682	G	A
12	chr12_28564634	0	28564634	T	C
12	chr12_28569069	0	28569069	T	C
12	chr12_28569611	0	28569611	T	C
12	chr12_28569752	0	28569752	T	C
12	chr12_28569902	0	28569902	A	C
12	chr12_28570939	0	28570939	G	A
12	chr12_28579313	0	28579313	C	A
12	chr12_28583144	0	28583144	A	G
12	chr12_28590162	0	28590162	C	T
12	chr12_28594247	0	28594247	G	C
12	chr12_28594561	0	28594561	G	A
12	chr12_28594649	0	28594649	G	A
12	chr12_28595932	0	28595932	C	T
12	chr12_28599622	0	28599622	A	G
12	chr12_28605227	0	28605227	T	C
12	chr12_28607318	0	28607318	A	G
12	chr12_28616606	0	28616606	G	A
12	chr12_28616610	0	28616610	T	C
12	chr12_28621511	0	28621511	A	G
12	chr12_28630272	0	28630272	T	C
12	chr12_28630780	0	28630780	C	T
12	chr12_28640523	0	28640523	T	C
12	chr12_28643612	0	28643612	A	G
12	chr12_28644220	0	28644220	T	C
12	chr12_28644696	0	28644696	A	G
12	chr12_28645437	0	28645437	A	G
12	chr12_28645661	0	28645661	A	G
12	chr12_28645693	0	28645693	T	G
12	chr12_28646839	0	28646839	A	G
12	chr12_28654934	0	28654934	T	C
12	chr12_28655231	0	28655231	A	G
12	chr12_28657375	0	28657375	C	T
12	chr12_28659987	0	28659987	A	C
12	chr12_28660033	0	28660033	T	C
12	chr12_28662529	0	28662529	T	A
12	chr12_28663634	0	28663634	G	A
12	chr12_28667000	0	28667000	A	G
12	chr12_28667176	0	28667176	A	G
12	chr12_28669222	0	28669222	A	G
12	chr12_28672897	0	28672897	G	A
12	chr12_28673748	0	28673748	G	A
12	chr12_28674680	0	28674680	A	G
12	chr12_28675039	0	28675039	G	A
12	chr12_28677618	0	28677618	C	A
12	chr12_28678784	0	28678784	T	C
12	chr12_28681262	0	28681262	A	G
12	chr12_28684676	0	28684676	C	T
12	chr12_28688499	0	28688499	T	A
12	chr12_28690954	0	28690954	C	T
12	chr12_28691127	0	28691127	C	T
12	chr12_28694589	0	28694589	C	T
12	chr12_28695982	0	28695982	G	T
12	chr12_28697614	0	28697614	A	G
12	chr12_28702924	0	28702924	T	C
12	chr12_28705470	0	28705470	G	A
12	chr12_28707448	0	28707448	C	G
12	chr12_28725566	0	28725566	C	G
12	chr12_28730073	0	28730073	T	A
12	chr12_28731151	0	28731151	T	C
12	chr12_28732618	0	28732618	G	A
12	chr12_28732852	0	28732852	A	C
12	chr12_28739638	0	28739638	T	C
12	chr12_28744642	0	28744642	C	A
12	chr12_28749951	0	28749951	T	A
12	chr12_28753155	0	28753155	T	G
12	chr12_28754179	0	28754179	A	G
12	chr12_28756388	0	28756388	A	C
12	chr12_28757725	0	28757725	T	C
12	chr12_28758109	0	28758109	A	G
12	chr12_28768270	0	28768270	A	G
12	chr12_28769749	0	28769749	A	G
12	chr12_28770633	0	28770633	A	C
12	chr12_28775645	0	28775645	A	G
12	chr12_28780592	0	28780592	A	G
12	chr12_28786369	0	28786369	T	C
12	chr12_28789905	0	28789905	A	G
12	chr12_28794568	0	28794568	A	C
12	chr12_28796140	0	28796140	G	T
12	chr12_28800745	0	28800745	A	G
12	chr12_28801853	0	28801853	T	C
12	chr12_28804175	0	28804175	C	A
12	chr12_28805166	0	28805166	A	G
12	chr12_28809624	0	28809624	C	G
12	chr12_28813114	0	28813114	G	A
12	chr12_28814037	0	28814037	A	G
12	chr12_28814425	0	28814425	G	A
12	chr12_28814575	0	28814575	C	A
12	chr12_28815267	0	28815267	G	C
12	chr12_28819531	0	28819531	A	G
12	chr12_28821623	0	28821623	A	T
12	chr12_28821863	0	28821863	T	C
12	chr12_28822929	0	28822929	T	C
12	chr12_28823702	0	28823702	T	C
12	chr12_28826861	0	28826861	G	C
12	chr12_28838600	0	28838600	C	G
12	chr12_28857511	0	28857511	A	G
12	chr12_28862318	0	28862318	T	A
12	chr12_28863426	0	28863426	A	G
12	chr12_28863450	0	28863450	T	G
12	chr12_28864912	0	28864912	C	T
12	chr12_28865247	0	28865247	G	A
12	chr12_28866915	0	28866915	A	G
12	chr12_28869133	0	28869133	G	T
12	chr12_28873208	0	28873208	C	T
12	chr12_28876677	0	28876677	T	G
12	chr12_28877222	0	28877222	T	C
12	chr12_28886437	0	28886437	C	T
12	chr12_28887958	0	28887958	T	C
12	chr12_28887984	0	28887984	C	T
12	chr12_28888813	0	28888813	C	T
12	chr12_28891200	0	28891200	A	G
12	chr12_28899225	0	28899225	G	A
12	chr12_28899548	0	28899548	C	A
12	chr12_28901886	0	28901886	C	T
12	chr12_28902538	0	28902538	A	T
12	chr12_28905168	0	28905168	T	C
12	chr12_28908099	0	28908099	G	A
12	chr12_28908296	0	28908296	G	A
12	chr12_28910033	0	28910033	G	T
12	chr12_28915411	0	28915411	A	G
12	chr12_28917279	0	28917279	T	C
12	chr12_28917634	0	28917634	G	A
12	chr12_28918559	0	28918559	G	C
12	chr12_28918766	0	28918766	C	G
12	chr12_28919151	0	28919151	A	G
12	chr12_28921004	0	28921004	A	G
12	chr12_28921545	0	28921545	T	C
12	chr12_28923096	0	28923096	T	C
12	chr12_28927129	0	28927129	A	G
12	chr12_28928439	0	28928439	T	C
12	chr12_28929505	0	28929505	G	A
12	chr12_28931707	0	28931707	A	G
12	chr12_28937815	0	28937815	T	C
12	chr12_28946430	0	28946430	G	A
12	chr12_28949825	0	28949825	T	C
12	chr12_28952716	0	28952716	T	C
12	chr12_28952794	0	28952794	A	G
12	chr12_28959639	0	28959639	T	C
12	chr12_28963239	0	28963239	A	G
12	chr12_28969871	0	28969871	C	T
12	chr12_29015725	0	29015725	C	T
12	chr12_29016390	0	29016390	G	A
12	chr12_29026382	0	29026382	A	G
12	chr12_29026594	0	29026594	C	T
12	chr12_29027511	0	29027511	T	G
12	chr12_29029026	0	29029026	T	G
12	chr12_29064894	0	29064894	G	C
12	chr12_29066622	0	29066622	A	G
12	chr12_29073295	0	29073295	T	C
12	chr12_29074287	0	29074287	G	A
12	chr12_29082328	0	29082328	T	C
12	chr12_29082976	0	29082976	T	C
12	chr12_29087552	0	29087552	T	C
12	chr12_29089342	0	29089342	A	G
12	chr12_29092700	0	29092700	T	C
12	chr12_29095264	0	29095264	T	C
12	chr12_29099670	0	29099670	A	G
12	chr12_29100282	0	29100282	C	G
12	chr12_29110599	0	29110599	C	T
12	chr12_29110957	0	29110957	G	A
12	chr12_29113765	0	29113765	T	C
12	chr12_29116718	0	29116718	A	G
12	chr12_29116872	0	29116872	G	A
12	chr12_29116928	0	29116928	G	A
12	chr12_29132390	0	29132390	C	T
12	chr12_29135722	0	29135722	C	T
12	chr12_29140556	0	29140556	A	G
12	chr12_29141660	0	29141660	G	A
12	chr12_29141843	0	29141843	T	G
12	chr12_29147729	0	29147729	C	T
12	chr12_29150475	0	29150475	A	C
12	chr12_29150640	0	29150640	A	G
12	chr12_29157741	0	29157741	T	C
12	chr12_29169089	0	29169089	T	C
12	chr12_29169256	0	29169256	C	G
12	chr12_29169345	0	29169345	G	A
12	chr12_29243085	0	29243085	T	C
12	chr12_29245297	0	29245297	A	C
12	chr12_29258007	0	29258007	T	C
12	chr12_29272256	0	29272256	T	C
12	chr12_29276436	0	29276436	T	C
12	chr12_29295547	0	29295547	C	T
12	chr12_29298177	0	29298177	A	G
12	chr12_29298842	0	29298842	G	C
12	chr12_29299639	0	29299639	G	T
12	chr12_29299830	0	29299830	C	T
12	chr12_29301453	0	29301453	T	G
12	chr12_29304131	0	29304131	C	T
12	chr12_29310065	0	29310065	C	A
12	chr12_29313738	0	29313738	T	C
12	chr12_29318280	0	29318280	A	G
12	chr12_29318619	0	29318619	T	C
12	chr12_29322917	0	29322917	T	C
12	chr12_29324595	0	29324595	T	C
12	chr12_29325783	0	29325783	G	A
12	chr12_29334448	0	29334448	A	G
12	chr12_29335483	0	29335483	G	A
12	chr12_29340003	0	29340003	G	A
12	chr12_29341396	0	29341396	G	A
12	chr12_29344768	0	29344768	A	G
12	chr12_29348477	0	29348477	T	C
12	chr12_29352213	0	29352213	T	C
12	chr12_29353560	0	29353560	A	C
12	chr12_29355555	0	29355555	T	C
12	chr12_29358300	0	29358300	G	A
12	chr12_29369649	0	29369649	C	T
12	chr12_29373851	0	29373851	A	C
12	chr12_29386688	0	29386688	T	C
12	chr12_29388809	0	29388809	G	A
12	chr12_29393954	0	29393954	C	G
12	chr12_29396533	0	29396533	G	C
12	chr12_29399127	0	29399127	C	T
12	chr12_29402240	0	29402240	T	C
12	chr12_29409020	0	29409020	C	T
12	chr12_29409217	0	29409217	C	A
12	chr12_29415091	0	29415091	G	C
12	chr12_29416483	0	29416483	C	T
12	chr12_29417297	0	29417297	C	G
12	chr12_29420472	0	29420472	T	C
12	chr12_29421563	0	29421563	A	G
12	chr12_29430469	0	29430469	A	G
12	chr12_29433480	0	29433480	C	A
12	chr12_29439342	0	29439342	G	C
12	chr12_29439863	0	29439863	T	C
12	chr12_29448610	0	29448610	A	C
12	chr12_29452947	0	29452947	C	T
12	chr12_29452968	0	29452968	C	T
12	chr12_29455051	0	29455051	A	G
12	chr12_29458057	0	29458057	C	A
12	chr12_29461555	0	29461555	A	G
12	chr12_29461887	0	29461887	T	C
12	chr12_29466172	0	29466172	C	T
12	chr12_29467787	0	29467787	T	C
12	chr12_29468359	0	29468359	A	G
12	chr12_29468796	0	29468796	A	G
12	chr12_29471282	0	29471282	A	G
12	chr12_29474966	0	29474966	G	A
12	chr12_29476574	0	29476574	C	T
12	chr12_29484633	0	29484633	C	T
12	chr12_29489388	0	29489388	T	C
12	chr12_29490339	0	29490339	T	C
12	chr12_29490581	0	29490581	C	T
12	chr12_29491169	0	29491169	G	C
12	chr12_29492700	0	29492700	A	G
12	chr12_29493882	0	29493882	G	A
12	chr12_29495241	0	29495241	G	C
12	chr12_29496461	0	29496461	T	C
12	chr12_29497342	0	29497342	T	C
12	chr12_29500067	0	29500067	T	C
12	chr12_29500250	0	29500250	T	C
12	chr12_29501014	0	29501014	G	A
12	chr12_29502132	0	29502132	T	C
12	chr12_29503076	0	29503076	A	G
12	chr12_29509807	0	29509807	C	A
12	chr12_29513071	0	29513071	A	G
12	chr12_29513180	0	29513180	T	C
12	chr12_29513735	0	29513735	G	A
12	chr12_29515501	0	29515501	T	C
12	chr12_29515584	0	29515584	T	C
12	chr12_29517199	0	29517199	C	T
12	chr12_29518856	0	29518856	G	A
12	chr12_29521921	0	29521921	A	G
12	chr12_29524146	0	29524146	T	C
12	chr12_29525605	0	29525605	A	G
12	chr12_29533121	0	29533121	T	C
12	chr12_29533802	0	29533802	A	G
12	chr12_29534352	0	29534352	T	C
12	chr12_29534675	0	29534675	T	G
12	chr12_29536140	0	29536140	T	C
12	chr12_29539173	0	29539173	C	T
12	chr12_29541689	0	29541689	A	G
12	chr12_29542160	0	29542160	T	C
12	chr12_29543263	0	29543263	T	C
12	chr12_29543306	0	29543306	T	C
12	chr12_29543331	0	29543331	A	G
12	chr12_29545379	0	29545379	G	T
12	chr12_29545610	0	29545610	T	A
12	chr12_29546867	0	29546867	A	G
12	chr12_29550545	0	29550545	A	G
12	chr12_29556282	0	29556282	A	G
12	chr12_29560703	0	29560703	G	T
12	chr12_29562417	0	29562417	C	T
12	chr12_29567058	0	29567058	G	C
12	chr12_29568205	0	29568205	G	A
12	chr12_29572026	0	29572026	T	C
12	chr12_29573558	0	29573558	T	C
12	chr12_29573642	0	29573642	C	T
12	chr12_29575122	0	29575122	T	C
12	chr12_29576856	0	29576856	T	C
12	chr12_29579134	0	29579134	C	T
12	chr12_29581153	0	29581153	T	C
12	chr12_29586082	0	29586082	C	G
12	chr12_29592953	0	29592953	T	C
12	chr12_29596174	0	29596174	T	C
12	chr12_29605725	0	29605725	T	C
12	chr12_29606423	0	29606423	A	C
12	chr12_29608123	0	29608123	T	C
12	chr12_29612535	0	29612535	C	T
12	chr12_29615495	0	29615495	T	C
12	chr12_29619096	0	29619096	A	G
12	chr12_29619553	0	29619553	A	T
12	chr12_29620798	0	29620798	A	G
12	chr12_29628638	0	29628638	G	A
12	chr12_29631151	0	29631151	G	A
12	chr12_29636280	0	29636280	A	G
12	chr12_29639247	0	29639247	T	C
12	chr12_29647449	0	29647449	T	C
12	chr12_29652133	0	29652133	G	T
12	chr12_29652335	0	29652335	T	C
12	chr12_29653852	0	29653852	A	G
12	chr12_29653888	0	29653888	G	T
12	chr12_29660167	0	29660167	T	C
12	chr12_29664909	0	29664909	A	G
12	chr12_29668482	0	29668482	A	C
12	chr12_29668577	0	29668577	A	G
12	chr12_29673923	0	29673923	A	G
12	chr12_29674136	0	29674136	T	C
12	chr12_29674594	0	29674594	G	A
12	chr12_29674674	0	29674674	C	A
12	chr12_29679001	0	29679001	A	G
12	chr12_29680080	0	29680080	T	C
12	chr12_29682267	0	29682267	T	C
12	chr12_29685808	0	29685808	T	C
12	chr12_29694156	0	29694156	G	A
12	chr12_29694294	0	29694294	C	T
12	chr12_29694340	0	29694340	C	T
12	chr12_29695327	0	29695327	G	C
12	chr12_29695819	0	29695819	A	G
12	chr12_29699762	0	29699762	T	G
12	chr12_29699847	0	29699847	A	T
12	chr12_29703982	0	29703982	C	T
12	chr12_29710570	0	29710570	T	C
12	chr12_29719543	0	29719543	A	G
12	chr12_29720929	0	29720929	T	C
12	chr12_29721822	0	29721822	A	G
12	chr12_29723310	0	29723310	T	C
12	chr12_29724009	0	29724009	C	T
12	chr12_29725626	0	29725626	A	G
12	chr12_29729739	0	29729739	C	T
12	chr12_29729754	0	29729754	A	G
12	chr12_29736988	0	29736988	A	G
12	chr12_29738430	0	29738430	C	T
12	chr12_29738878	0	29738878	G	C
12	chr12_29740223	0	29740223	A	C
12	chr12_29741797	0	29741797	T	C
12	chr12_29747275	0	29747275	G	A
12	chr12_29755771	0	29755771	C	A
12	chr12_29760490	0	29760490	C	T
12	chr12_29760962	0	29760962	T	C
12	chr12_29761025	0	29761025	G	A
12	chr12_29762208	0	29762208	G	A
12	chr12_29766973	0	29766973	C	T
12	chr12_29770572	0	29770572	A	G
12	chr12_29778681	0	29778681	T	C
12	chr12_29779948	0	29779948	T	A
12	chr12_29781766	0	29781766	T	C
12	chr12_29781772	0	29781772	A	G
12	chr12_29782184	0	29782184	C	G
12	chr12_29782527	0	29782527	A	G
12	chr12_29788352	0	29788352	A	G
12	chr12_29790157	0	29790157	C	A
12	chr12_29793288	0	29793288	C	T
12	chr12_29803127	0	29803127	T	C
12	chr12_29807166	0	29807166	T	C
12	chr12_29808170	0	29808170	T	C
12	chr12_29816033	0	29816033	G	T
12	chr12_29817847	0	29817847	T	C
12	chr12_29820252	0	29820252	G	A
12	chr12_29823395	0	29823395	T	C
12	chr12_29825458	0	29825458	A	G
12	chr12_29826584	0	29826584	G	A
12	chr12_29829437	0	29829437	A	G
12	chr12_29831124	0	29831124	C	T
12	chr12_29837565	0	29837565	G	A
12	chr12_29841875	0	29841875	G	C
12	chr12_29846099	0	29846099	A	G
12	chr12_29847208	0	29847208	C	T
12	chr12_29851367	0	29851367	G	A
12	chr12_29857293	0	29857293	T	C
12	chr12_29861080	0	29861080	A	G
12	chr12_29867249	0	29867249	C	A
12	chr12_29867488	0	29867488	A	G
12	chr12_29875183	0	29875183	C	T
12	chr12_29880957	0	29880957	C	A
12	chr12_29881190	0	29881190	C	T
12	chr12_29890033	0	29890033	A	G
12	chr12_29892058	0	29892058	G	A
12	chr12_29896071	0	29896071	A	G
12	chr12_29896087	0	29896087	A	G
12	chr12_29896456	0	29896456	T	C
12	chr12_29898524	0	29898524	T	C
12	chr12_29904001	0	29904001	C	G
12	chr12_29904955	0	29904955	G	T
12	chr12_29912139	0	29912139	A	G
12	chr12_29912626	0	29912626	C	G
12	chr12_29914531	0	29914531	A	G
12	chr12_29918976	0	29918976	T	C
12	chr12_29920255	0	29920255	C	G
12	chr12_29920700	0	29920700	T	C
12	chr12_29920995	0	29920995	C	A
12	chr12_29922132	0	29922132	T	G
12	chr12_29922236	0	29922236	A	G
12	chr12_29923389	0	29923389	T	G
12	chr12_29924336	0	29924336	A	G
12	chr12_29927483	0	29927483	T	C
12	chr12_29929442	0	29929442	T	C
12	chr12_29930316	0	29930316	T	C
12	chr12_29931683	0	29931683	A	G
12	chr12_29933907	0	29933907	C	A
12	chr12_29938554	0	29938554	T	C
12	chr12_29940326	0	29940326	C	G
12	chr12_29947097	0	29947097	A	G
12	chr12_29960564	0	29960564	G	T
12	chr12_29962419	0	29962419	A	T
12	chr12_29968142	0	29968142	T	C
12	chr12_29980119	0	29980119	T	C
12	chr12_29981013	0	29981013	T	C
12	chr12_29985123	0	29985123	T	C
12	chr12_29985506	0	29985506	T	C
12	chr12_29990517	0	29990517	C	T
12	chr12_29990917	0	29990917	T	C
12	chr12_29997294	0	29997294	C	T
12	chr12_30001635	0	30001635	A	G
12	chr12_30003401	0	30003401	A	T
12	chr12_30003716	0	30003716	T	C
12	chr12_30005120	0	30005120	C	T
12	chr12_30010938	0	30010938	G	A
12	chr12_30014458	0	30014458	T	C
12	chr12_30017162	0	30017162	A	G
12	chr12_30018198	0	30018198	G	C
12	chr12_30019765	0	30019765	T	C
12	chr12_30020140	0	30020140	T	C
12	chr12_30020518	0	30020518	A	G
12	chr12_30026023	0	30026023	T	C
12	chr12_30032964	0	30032964	T	C
12	chr12_30042282	0	30042282	A	G
12	chr12_30043185	0	30043185	C	T
12	chr12_30050225	0	30050225	A	T
12	chr12_30050231	0	30050231	A	G
12	chr12_30050676	0	30050676	T	C
12	chr12_30055263	0	30055263	A	G
12	chr12_30056747	0	30056747	C	G
12	chr12_30059591	0	30059591	C	A
12	chr12_30060523	0	30060523	G	A
12	chr12_30060749	0	30060749	T	C
12	chr12_30062167	0	30062167	T	C
12	chr12_30064398	0	30064398	C	G
12	chr12_30065855	0	30065855	A	G
12	chr12_30076685	0	30076685	T	C
12	chr12_30077138	0	30077138	A	G
12	chr12_30078429	0	30078429	T	C
12	chr12_30079407	0	30079407	G	A
12	chr12_30080814	0	30080814	A	G
12	chr12_30081889	0	30081889	T	C
12	chr12_30082533	0	30082533	A	G
12	chr12_30085518	0	30085518	G	A
12	chr12_30090756	0	30090756	T	C
12	chr12_30092047	0	30092047	T	C
12	chr12_30092399	0	30092399	G	A
12	chr12_30092596	0	30092596	T	C
12	chr12_30107744	0	30107744	A	G
12	chr12_30111353	0	30111353	G	C
12	chr12_30111793	0	30111793	G	T
12	chr12_30142650	0	30142650	A	G
12	chr12_30149106	0	30149106	C	G
12	chr12_30150078	0	30150078	C	T
12	chr12_30151532	0	30151532	C	T
12	chr12_30155314	0	30155314	C	G
12	chr12_30156793	0	30156793	T	C
12	chr12_30156954	0	30156954	T	C
12	chr12_30236703	0	30236703	C	T
12	chr12_30238524	0	30238524	A	G
12	chr12_30239764	0	30239764	C	T
12	chr12_30239911	0	30239911	A	G
12	chr12_30240723	0	30240723	G	C
12	chr12_30242600	0	30242600	A	G
12	chr12_30253300	0	30253300	G	A
12	chr12_30258264	0	30258264	T	C
12	chr12_30259443	0	30259443	T	C
12	chr12_30261193	0	30261193	G	A
12	chr12_30272937	0	30272937	G	A
12	chr12_30273553	0	30273553	G	T
12	chr12_30274452	0	30274452	T	C
12	chr12_30275260	0	30275260	G	A
12	chr12_30277175	0	30277175	A	G
12	chr12_30277662	0	30277662	G	A
12	chr12_30277804	0	30277804	C	A
12	chr12_30277934	0	30277934	A	G
12	chr12_30282262	0	30282262	T	G
12	chr12_30288061	0	30288061	A	G
12	chr12_30288472	0	30288472	T	C
12	chr12_30291852	0	30291852	C	T
12	chr12_30297843	0	30297843	G	C
12	chr12_30298467	0	30298467	A	C
12	chr12_30299634	0	30299634	A	G
12	chr12_30302557	0	30302557	C	T
12	chr12_30302711	0	30302711	A	G
12	chr12_30303124	0	30303124	A	C
12	chr12_30442768	0	30442768	T	C
12	chr12_30444470	0	30444470	A	C
12	chr12_30444604	0	30444604	T	G
12	chr12_30450079	0	30450079	T	C
12	chr12_30451471	0	30451471	A	G
12	chr12_30452588	0	30452588	T	C
12	chr12_30461779	0	30461779	C	A
12	chr12_30468659	0	30468659	T	C
12	chr12_30472420	0	30472420	G	A
12	chr12_30474681	0	30474681	A	G
12	chr12_30475220	0	30475220	A	G
12	chr12_30477863	0	30477863	T	C
12	chr12_30480677	0	30480677	G	A
12	chr12_30507896	0	30507896	T	C
12	chr12_30508772	0	30508772	T	C
12	chr12_30509792	0	30509792	A	G
12	chr12_30511874	0	30511874	C	T
12	chr12_30531605	0	30531605	T	C
12	chr12_30539985	0	30539985	T	C
12	chr12_30545168	0	30545168	C	T
12	chr12_30548175	0	30548175	C	T
12	chr12_30548788	0	30548788	C	T
12	chr12_30555305	0	30555305	A	G
12	chr12_30556028	0	30556028	T	C
12	chr12_30556675	0	30556675	A	C
12	chr12_30578935	0	30578935	C	T
12	chr12_30591285	0	30591285	C	T
12	chr12_30596077	0	30596077	A	G
12	chr12_30596744	0	30596744	C	G
12	chr12_30601290	0	30601290	A	G
12	chr12_30601643	0	30601643	A	T
12	chr12_30602852	0	30602852	T	C
12	chr12_30604628	0	30604628	A	T
12	chr12_30605114	0	30605114	A	C
12	chr12_30606978	0	30606978	A	G
12	chr12_30612153	0	30612153	A	G
12	chr12_30615225	0	30615225	A	G
12	chr12_30622234	0	30622234	T	C
12	chr12_30623062	0	30623062	A	C
12	chr12_30649443	0	30649443	G	A
12	chr12_30649934	0	30649934	C	A
12	chr12_30654495	0	30654495	G	A
12	chr12_30673208	0	30673208	C	G
12	chr12_30673613	0	30673613	C	T
12	chr12_30675499	0	30675499	A	G
12	chr12_30683596	0	30683596	T	C
12	chr12_30684587	0	30684587	G	A
12	chr12_30684682	0	30684682	T	C
12	chr12_30690504	0	30690504	G	T
12	chr12_30692154	0	30692154	G	A
12	chr12_30693029	0	30693029	A	G
12	chr12_30694296	0	30694296	T	G
12	chr12_30694829	0	30694829	C	T
12	chr12_30702802	0	30702802	G	A
12	chr12_30702861	0	30702861	C	G
12	chr12_30704586	0	30704586	C	T
12	chr12_30711393	0	30711393	T	C
12	chr12_30714162	0	30714162	A	G
12	chr12_30718021	0	30718021	T	C
12	chr12_30718220	0	30718220	G	A
12	chr12_30720712	0	30720712	A	G
12	chr12_30723978	0	30723978	A	G
12	chr12_30727087	0	30727087	A	G
12	chr12_30731486	0	30731486	G	A
12	chr12_30731994	0	30731994	T	C
12	chr12_30732422	0	30732422	C	A
12	chr12_30733317	0	30733317	A	G
12	chr12_30735428	0	30735428	A	G
12	chr12_30738103	0	30738103	A	G
12	chr12_30739330	0	30739330	G	A
12	chr12_30739739	0	30739739	T	C
12	chr12_30741518	0	30741518	A	G
12	chr12_30750563	0	30750563	A	T
12	chr12_30751518	0	30751518	G	T
12	chr12_30755914	0	30755914	C	G
12	chr12_30759882	0	30759882	G	A
12	chr12_30759936	0	30759936	C	T
12	chr12_30766779	0	30766779	C	A
12	chr12_30768570	0	30768570	T	C
12	chr12_30770284	0	30770284	C	T
12	chr12_30771270	0	30771270	A	G
12	chr12_30772541	0	30772541	A	G
12	chr12_30773704	0	30773704	A	G
12	chr12_30778384	0	30778384	T	C
12	chr12_30780440	0	30780440	A	G
12	chr12_30782412	0	30782412	G	T
12	chr12_30787249	0	30787249	A	G
12	chr12_30789255	0	30789255	A	G
12	chr12_30796393	0	30796393	C	T
12	chr12_30796462	0	30796462	C	T
12	chr12_30797168	0	30797168	C	T
12	chr12_30805074	0	30805074	A	G
12	chr12_30807481	0	30807481	T	C
12	chr12_30818963	0	30818963	C	G
12	chr12_30820841	0	30820841	A	G
12	chr12_30822010	0	30822010	C	A
12	chr12_30824798	0	30824798	T	C
12	chr12_30829484	0	30829484	G	C
12	chr12_30831629	0	30831629	A	G
12	chr12_30836588	0	30836588	A	G
12	chr12_30837024	0	30837024	C	T
12	chr12_30837321	0	30837321	C	G
12	chr12_30837951	0	30837951	A	G
12	chr12_30838920	0	30838920	T	C
12	chr12_30845865	0	30845865	T	C
12	chr12_30848783	0	30848783	T	C
12	chr12_30850557	0	30850557	T	C
12	chr12_30859451	0	30859451	A	G
12	chr12_30861645	0	30861645	T	C
12	chr12_30863617	0	30863617	C	G
12	chr12_30865206	0	30865206	C	T
12	chr12_30867244	0	30867244	A	G
12	chr12_30867463	0	30867463	A	G
12	chr12_30868709	0	30868709	C	T
12	chr12_30870204	0	30870204	T	C
12	chr12_30871319	0	30871319	T	C
12	chr12_30875048	0	30875048	G	A
12	chr12_30876986	0	30876986	T	C
12	chr12_30885142	0	30885142	T	C
12	chr12_30888634	0	30888634	A	C
12	chr12_30889502	0	30889502	T	C
12	chr12_30893533	0	30893533	T	C
12	chr12_30898001	0	30898001	A	G
12	chr12_30902411	0	30902411	A	G
12	chr12_30903860	0	30903860	T	C
12	chr12_30904191	0	30904191	T	C
12	chr12_30906876	0	30906876	T	C
12	chr12_30907461	0	30907461	A	G
12	chr12_30911064	0	30911064	G	T
12	chr12_30913478	0	30913478	G	C
12	chr12_30954380	0	30954380	A	G
12	chr12_31091714	0	31091714	C	T
12	chr12_31111027	0	31111027	T	A
12	chr12_31115724	0	31115724	A	G
12	chr12_31116823	0	31116823	A	G
12	chr12_31117341	0	31117341	G	T
12	chr12_31122492	0	31122492	C	G
12	chr12_31124219	0	31124219	A	G
12	chr12_31124517	0	31124517	A	G
12	chr12_31124925	0	31124925	C	T
12	chr12_31126876	0	31126876	A	G
12	chr12_31126945	0	31126945	T	C
12	chr12_31140028	0	31140028	G	C
12	chr12_31140431	0	31140431	T	C
12	chr12_31140849	0	31140849	G	C
12	chr12_31141994	0	31141994	T	A
12	chr12_31150378	0	31150378	T	C
12	chr12_31155291	0	31155291	A	T
12	chr12_31166163	0	31166163	T	C
12	chr12_31166754	0	31166754	T	C
12	chr12_31172375	0	31172375	A	G
12	chr12_31172390	0	31172390	A	G
12	chr12_31176587	0	31176587	A	G
12	chr12_31186910	0	31186910	A	G
12	chr12_31188403	0	31188403	A	C
12	chr12_31192827	0	31192827	A	G
12	chr12_31193919	0	31193919	T	C
12	chr12_31198193	0	31198193	T	G
12	chr12_31198194	0	31198194	T	C
12	chr12_31199945	0	31199945	G	C
12	chr12_31200869	0	31200869	C	G
12	chr12_31201008	0	31201008	A	G
12	chr12_31204035	0	31204035	C	T
12	chr12_31209181	0	31209181	C	T
12	chr12_31214698	0	31214698	T	C
12	chr12_31223157	0	31223157	G	A
12	chr12_31224004	0	31224004	C	T
12	chr12_31225255	0	31225255	A	G
12	chr12_31235507	0	31235507	A	G
12	chr12_31240383	0	31240383	C	T
12	chr12_31241323	0	31241323	T	C
12	chr12_31241355	0	31241355	A	G
12	chr12_31244855	0	31244855	G	A
12	chr12_31246813	0	31246813	G	C
12	chr12_31251744	0	31251744	T	C
12	chr12_31255166	0	31255166	G	C
12	chr12_31258571	0	31258571	C	G
12	chr12_31266384	0	31266384	C	G
12	chr12_31269258	0	31269258	T	C
12	chr12_31272114	0	31272114	T	C
12	chr12_31281266	0	31281266	T	C
12	chr12_31282370	0	31282370	A	G
12	chr12_31282396	0	31282396	T	C
12	chr12_31284982	0	31284982	C	T
12	chr12_31285849	0	31285849	C	T
12	chr12_31286208	0	31286208	T	C
12	chr12_31288874	0	31288874	T	C
12	chr12_31291250	0	31291250	A	T
12	chr12_31295329	0	31295329	C	T
12	chr12_31297219	0	31297219	A	G
12	chr12_31298077	0	31298077	T	C
12	chr12_31298607	0	31298607	C	G
12	chr12_31300085	0	31300085	A	G
12	chr12_31300809	0	31300809	T	C
12	chr12_31302024	0	31302024	T	G
12	chr12_31307483	0	31307483	T	C
12	chr12_31307906	0	31307906	A	G
12	chr12_31324117	0	31324117	T	A
12	chr12_31324898	0	31324898	T	C
12	chr12_31325997	0	31325997	C	T
12	chr12_31328932	0	31328932	C	G
12	chr12_31337970	0	31337970	T	G
12	chr12_31338723	0	31338723	C	T
12	chr12_31342827	0	31342827	G	A
12	chr12_31342871	0	31342871	A	G
12	chr12_31343759	0	31343759	T	C
12	chr12_31346994	0	31346994	A	G
12	chr12_31350321	0	31350321	A	G
12	chr12_31354246	0	31354246	T	G
12	chr12_31356449	0	31356449	A	G
12	chr12_31360161	0	31360161	T	C
12	chr12_31363100	0	31363100	A	G
12	chr12_31364479	0	31364479	T	C
12	chr12_31410344	0	31410344	C	T
12	chr12_31505860	0	31505860	C	T
12	chr12_31507373	0	31507373	T	C
12	chr12_31507727	0	31507727	A	G
12	chr12_31516048	0	31516048	A	G
12	chr12_31517562	0	31517562	C	T
12	chr12_31521419	0	31521419	A	G
12	chr12_31525844	0	31525844	A	C
12	chr12_31528648	0	31528648	A	C
12	chr12_31530016	0	31530016	C	G
12	chr12_31535510	0	31535510	A	G
12	chr12_31538674	0	31538674	T	G
12	chr12_31538985	0	31538985	C	T
12	chr12_31542483	0	31542483	C	T
12	chr12_31542895	0	31542895	A	G
12	chr12_31545853	0	31545853	A	C
12	chr12_31549163	0	31549163	T	C
12	chr12_31551556	0	31551556	T	C
12	chr12_31555358	0	31555358	T	C
12	chr12_31562072	0	31562072	T	C
12	chr12_31563113	0	31563113	T	C
12	chr12_31563478	0	31563478	C	T
12	chr12_31566398	0	31566398	A	C
12	chr12_31566412	0	31566412	C	T
12	chr12_31571182	0	31571182	A	G
12	chr12_31573028	0	31573028	A	G
12	chr12_31581260	0	31581260	C	T
12	chr12_31585375	0	31585375	T	G
12	chr12_31586800	0	31586800	T	C
12	chr12_31588991	0	31588991	G	C
12	chr12_31591440	0	31591440	T	C
12	chr12_31593317	0	31593317	T	C
12	chr12_31599507	0	31599507	G	A
12	chr12_31602084	0	31602084	G	C
12	chr12_31613884	0	31613884	A	T
12	chr12_31626094	0	31626094	A	G
12	chr12_31659354	0	31659354	C	T
12	chr12_31662517	0	31662517	C	G
12	chr12_31666509	0	31666509	A	C
12	chr12_31666783	0	31666783	A	C
12	chr12_31675638	0	31675638	A	C
12	chr12_31680313	0	31680313	T	C
12	chr12_31681135	0	31681135	C	T
12	chr12_31681348	0	31681348	G	C
12	chr12_31687048	0	31687048	T	C
12	chr12_31687193	0	31687193	A	G
12	chr12_31687914	0	31687914	T	C
12	chr12_31694076	0	31694076	A	G
12	chr12_31695838	0	31695838	A	G
12	chr12_31698274	0	31698274	T	C
12	chr12_31706038	0	31706038	T	C
12	chr12_31709406	0	31709406	C	A
12	chr12_31709622	0	31709622	C	G
12	chr12_31713965	0	31713965	C	G
12	chr12_31725325	0	31725325	A	T
12	chr12_31727221	0	31727221	T	A
12	chr12_31730466	0	31730466	A	G
12	chr12_31731996	0	31731996	C	T
12	chr12_31734030	0	31734030	A	G
12	chr12_31735714	0	31735714	C	T
12	chr12_31738127	0	31738127	C	T
12	chr12_31744569	0	31744569	C	A
12	chr12_31745466	0	31745466	A	G
12	chr12_31757370	0	31757370	A	G
12	chr12_31760211	0	31760211	A	G
12	chr12_31761682	0	31761682	A	G
12	chr12_31770070	0	31770070	A	G
12	chr12_31772292	0	31772292	T	C
12	chr12_31774725	0	31774725	A	G
12	chr12_31775222	0	31775222	T	A
12	chr12_31775315	0	31775315	T	C
12	chr12_31788768	0	31788768	G	C
12	chr12_31794416	0	31794416	T	G
12	chr12_31799138	0	31799138	A	G
12	chr12_31802120	0	31802120	T	C
12	chr12_31805368	0	31805368	A	C
12	chr12_31812651	0	31812651	A	G
12	chr12_31816890	0	31816890	T	C
12	chr12_31821521	0	31821521	T	C
12	chr12_31827404	0	31827404	A	G
12	chr12_31841828	0	31841828	A	G
12	chr12_31853994	0	31853994	A	G
12	chr12_31855809	0	31855809	G	A
12	chr12_31857224	0	31857224	C	T
12	chr12_31858004	0	31858004	A	G
12	chr12_31864175	0	31864175	A	G
12	chr12_31869762	0	31869762	A	G
12	chr12_31874683	0	31874683	G	A
12	chr12_31876524	0	31876524	T	C
12	chr12_31879802	0	31879802	A	G
12	chr12_31887172	0	31887172	A	G
12	chr12_31891711	0	31891711	T	C
12	chr12_31892099	0	31892099	G	A
12	chr12_31892155	0	31892155	T	C
12	chr12_31893137	0	31893137	G	A
12	chr12_31903027	0	31903027	A	G
12	chr12_31903065	0	31903065	A	G
12	chr12_31918166	0	31918166	C	T
12	chr12_31921929	0	31921929	G	T
12	chr12_31922251	0	31922251	T	C
12	chr12_31923260	0	31923260	A	G
12	chr12_31925533	0	31925533	A	G
12	chr12_31926679	0	31926679	A	G
12	chr12_31932442	0	31932442	A	G
12	chr12_31938724	0	31938724	T	C
12	chr12_31938889	0	31938889	A	G
12	chr12_31938954	0	31938954	T	C
12	chr12_31940220	0	31940220	G	T
12	chr12_31940303	0	31940303	A	C
12	chr12_31947193	0	31947193	G	A
12	chr12_31954565	0	31954565	T	A
12	chr12_31960355	0	31960355	A	G
12	chr12_31960438	0	31960438	A	G
12	chr12_31960683	0	31960683	A	G
12	chr12_31963243	0	31963243	T	C
12	chr12_31973299	0	31973299	G	A
12	chr12_31973676	0	31973676	A	C
12	chr12_31974880	0	31974880	A	C
12	chr12_31979137	0	31979137	A	G
12	chr12_31979980	0	31979980	A	G
12	chr12_31981562	0	31981562	T	G
12	chr12_31985838	0	31985838	A	T
12	chr12_31989776	0	31989776	A	G
12	chr12_31990208	0	31990208	T	C
12	chr12_31992038	0	31992038	T	G
12	chr12_31993535	0	31993535	A	T
12	chr12_31994108	0	31994108	G	A
12	chr12_31994236	0	31994236	G	C
12	chr12_31999662	0	31999662	A	T
12	chr12_32000876	0	32000876	T	C
12	chr12_32020230	0	32020230	T	C
12	chr12_32024080	0	32024080	C	G
12	chr12_32029199	0	32029199	T	C
12	chr12_32033610	0	32033610	G	A
12	chr12_32044852	0	32044852	G	A
12	chr12_32048717	0	32048717	G	A
12	chr12_32060280	0	32060280	G	A
12	chr12_32064169	0	32064169	T	G
12	chr12_32067491	0	32067491	T	C
12	chr12_32070669	0	32070669	G	T
12	chr12_32070921	0	32070921	G	A
12	chr12_32082667	0	32082667	A	G
12	chr12_32085902	0	32085902	T	G
12	chr12_32086839	0	32086839	A	G
12	chr12_32098392	0	32098392	G	A
12	chr12_32133608	0	32133608	C	A
12	chr12_32138389	0	32138389	T	C
12	chr12_32141872	0	32141872	G	A
12	chr12_32143071	0	32143071	C	T
12	chr12_32149214	0	32149214	C	T
12	chr12_32149382	0	32149382	A	G
12	chr12_32158831	0	32158831	A	C
12	chr12_32163207	0	32163207	G	T
12	chr12_32171349	0	32171349	A	G
12	chr12_32172476	0	32172476	T	C
12	chr12_32172814	0	32172814	G	A
12	chr12_32173893	0	32173893	T	C
12	chr12_32177306	0	32177306	T	C
12	chr12_32185270	0	32185270	A	G
12	chr12_32237829	0	32237829	G	A
12	chr12_32246512	0	32246512	T	C
12	chr12_32249707	0	32249707	T	G
12	chr12_32266427	0	32266427	A	G
12	chr12_32276914	0	32276914	G	A
12	chr12_32295163	0	32295163	G	A
12	chr12_32296843	0	32296843	G	C
12	chr12_32298118	0	32298118	T	C
12	chr12_32300510	0	32300510	T	C
12	chr12_32302032	0	32302032	A	C
12	chr12_32304594	0	32304594	T	C
12	chr12_32304641	0	32304641	C	T
12	chr12_32306922	0	32306922	G	A
12	chr12_32315574	0	32315574	A	G
12	chr12_32323571	0	32323571	A	G
12	chr12_32325317	0	32325317	C	T
12	chr12_32326534	0	32326534	T	C
12	chr12_32327904	0	32327904	T	G
12	chr12_32335692	0	32335692	C	T
12	chr12_32358326	0	32358326	A	G
12	chr12_32361812	0	32361812	G	A
12	chr12_32365516	0	32365516	T	C
12	chr12_32367950	0	32367950	T	C
12	chr12_32368623	0	32368623	T	C
12	chr12_32373433	0	32373433	C	T
12	chr12_32378829	0	32378829	T	C
12	chr12_32379086	0	32379086	G	A
12	chr12_32381294	0	32381294	C	A
12	chr12_32389878	0	32389878	T	G
12	chr12_32397408	0	32397408	T	C
12	chr12_32401391	0	32401391	A	G
12	chr12_32413684	0	32413684	T	A
12	chr12_32415249	0	32415249	C	G
12	chr12_32415339	0	32415339	C	T
12	chr12_32428980	0	32428980	T	G
12	chr12_32429746	0	32429746	C	T
12	chr12_32436646	0	32436646	A	G
12	chr12_32437167	0	32437167	C	G
12	chr12_32440193	0	32440193	C	T
12	chr12_32442238	0	32442238	C	T
12	chr12_32443765	0	32443765	G	T
12	chr12_32447514	0	32447514	G	A
12	chr12_32456348	0	32456348	C	T
12	chr12_32460496	0	32460496	A	G
12	chr12_32462889	0	32462889	T	C
12	chr12_32465186	0	32465186	C	A
12	chr12_32466572	0	32466572	C	T
12	chr12_32466648	0	32466648	A	G
12	chr12_32469667	0	32469667	C	G
12	chr12_32471656	0	32471656	G	A
12	chr12_32473570	0	32473570	T	C
12	chr12_32476046	0	32476046	T	C
12	chr12_32477106	0	32477106	G	C
12	chr12_32479825	0	32479825	T	C
12	chr12_32480392	0	32480392	T	C
12	chr12_32482100	0	32482100	T	C
12	chr12_32483833	0	32483833	G	C
12	chr12_32485107	0	32485107	T	C
12	chr12_32487846	0	32487846	C	A
12	chr12_32492344	0	32492344	C	T
12	chr12_32493289	0	32493289	T	C
12	chr12_32505098	0	32505098	C	T
12	chr12_32507987	0	32507987	G	A
12	chr12_32512349	0	32512349	T	A
12	chr12_32520535	0	32520535	A	G
12	chr12_32529548	0	32529548	A	G
12	chr12_32531834	0	32531834	T	C
12	chr12_32533098	0	32533098	A	C
12	chr12_32534795	0	32534795	C	G
12	chr12_32535157	0	32535157	G	A
12	chr12_32535579	0	32535579	G	T
12	chr12_32537268	0	32537268	T	C
12	chr12_32538780	0	32538780	A	G
12	chr12_32540092	0	32540092	C	G
12	chr12_32544394	0	32544394	G	C
12	chr12_32545254	0	32545254	A	G
12	chr12_32545887	0	32545887	T	C
12	chr12_32549922	0	32549922	A	G
12	chr12_32549949	0	32549949	A	G
12	chr12_32554359	0	32554359	T	C
12	chr12_32555939	0	32555939	G	C
12	chr12_32563666	0	32563666	C	A
12	chr12_32573264	0	32573264	T	C
12	chr12_32573604	0	32573604	A	G
12	chr12_32576400	0	32576400	T	C
12	chr12_32586915	0	32586915	T	C
12	chr12_32589764	0	32589764	C	T
12	chr12_32592643	0	32592643	A	G
12	chr12_32593159	0	32593159	A	G
12	chr12_32599189	0	32599189	A	C
12	chr12_32602715	0	32602715	T	G
12	chr12_32604963	0	32604963	T	C
12	chr12_32608034	0	32608034	C	T
12	chr12_32609635	0	32609635	G	C
12	chr12_32609939	0	32609939	A	C
12	chr12_32614720	0	32614720	G	A
12	chr12_32621057	0	32621057	C	T
12	chr12_32621173	0	32621173	A	G
12	chr12_32626703	0	32626703	G	A
12	chr12_32627966	0	32627966	A	G
12	chr12_32630990	0	32630990	A	G
12	chr12_32660977	0	32660977	G	C
12	chr12_32673061	0	32673061	A	G
12	chr12_32674575	0	32674575	T	C
12	chr12_32675546	0	32675546	G	C
12	chr12_32678978	0	32678978	A	T
12	chr12_32682270	0	32682270	T	C
12	chr12_32684188	0	32684188	A	G
12	chr12_32689103	0	32689103	T	C
12	chr12_32706422	0	32706422	G	A
12	chr12_32708980	0	32708980	T	C
12	chr12_32717999	0	32717999	A	G
12	chr12_32721081	0	32721081	A	G
12	chr12_32722981	0	32722981	A	G
12	chr12_32738785	0	32738785	T	C
12	chr12_32742913	0	32742913	G	C
12	chr12_32744850	0	32744850	T	C
12	chr12_32750396	0	32750396	A	T
12	chr12_32751069	0	32751069	A	C
12	chr12_32751408	0	32751408	G	A
12	chr12_32761562	0	32761562	A	G
12	chr12_32764279	0	32764279	G	C
12	chr12_32765012	0	32765012	A	C
12	chr12_32769028	0	32769028	C	T
12	chr12_32774796	0	32774796	G	C
12	chr12_32786204	0	32786204	G	T
12	chr12_32787096	0	32787096	T	C
12	chr12_32798236	0	32798236	T	C
12	chr12_32805343	0	32805343	A	T
12	chr12_32808798	0	32808798	C	T
12	chr12_32808931	0	32808931	A	G
12	chr12_32809738	0	32809738	A	G
12	chr12_32818607	0	32818607	T	C
12	chr12_32819631	0	32819631	G	A
12	chr12_32825209	0	32825209	T	C
12	chr12_32825242	0	32825242	C	T
12	chr12_32828281	0	32828281	T	C
12	chr12_32829552	0	32829552	T	C
12	chr12_32829657	0	32829657	C	T
12	chr12_32835060	0	32835060	C	T
12	chr12_32842238	0	32842238	T	C
12	chr12_32844913	0	32844913	T	A
12	chr12_32850141	0	32850141	T	C
12	chr12_32851761	0	32851761	A	T
12	chr12_32851951	0	32851951	G	A
12	chr12_32855434	0	32855434	G	A
12	chr12_32866437	0	32866437	A	G
12	chr12_32867774	0	32867774	A	G
12	chr12_32870893	0	32870893	G	A
12	chr12_32876445	0	32876445	T	G
12	chr12_32878854	0	32878854	A	G
12	chr12_32882619	0	32882619	A	G
12	chr12_32885502	0	32885502	A	G
12	chr12_32886913	0	32886913	T	G
12	chr12_32887134	0	32887134	A	G
12	chr12_32887278	0	32887278	G	T
12	chr12_32892430	0	32892430	T	C
12	chr12_32895363	0	32895363	T	C
12	chr12_32898280	0	32898280	A	G
12	chr12_32903074	0	32903074	T	C
12	chr12_32907354	0	32907354	T	C
12	chr12_32912178	0	32912178	G	A
12	chr12_32915018	0	32915018	G	A
12	chr12_32916010	0	32916010	G	A
12	chr12_32916579	0	32916579	C	G
12	chr12_32918494	0	32918494	G	A
12	chr12_32919620	0	32919620	C	T
12	chr12_32921472	0	32921472	A	G
12	chr12_32934569	0	32934569	T	C
12	chr12_32943780	0	32943780	G	A
12	chr12_32951313	0	32951313	A	G
12	chr12_32954639	0	32954639	A	G
12	chr12_32961851	0	32961851	C	T
12	chr12_32970628	0	32970628	T	C
12	chr12_32987030	0	32987030	T	C
12	chr12_32995867	0	32995867	T	C
12	chr12_33014521	0	33014521	C	G
12	chr12_33014745	0	33014745	A	G
12	chr12_33027594	0	33027594	T	C
12	chr12_33030408	0	33030408	C	G
12	chr12_33035552	0	33035552	G	C
12	chr12_33042330	0	33042330	A	G
12	chr12_33050372	0	33050372	C	G
12	chr12_33050940	0	33050940	A	C
12	chr12_33053494	0	33053494	T	A
12	chr12_33060300	0	33060300	A	G
12	chr12_33060838	0	33060838	G	A
12	chr12_33064613	0	33064613	A	G
12	chr12_33079090	0	33079090	G	A
12	chr12_33082779	0	33082779	T	C
12	chr12_33089817	0	33089817	T	G
13	chr13_64157	0	64157	T	C
13	chr13_136745	0	136745	A	G
13	chr13_141087	0	141087	A	T
13	chr13_142154	0	142154	C	T
13	chr13_142499	0	142499	C	A
13	chr13_144219	0	144219	G	A
13	chr13_147253	0	147253	C	T
13	chr13_147258	0	147258	A	G
13	chr13_147893	0	147893	C	A
13	chr13_150280	0	150280	C	A
13	chr13_166969	0	166969	A	T
13	chr13_169047	0	169047	C	T
13	chr13_170755	0	170755	A	G
13	chr13_173220	0	173220	C	T
13	chr13_180588	0	180588	T	C
13	chr13_183999	0	183999	A	G
13	chr13_184374	0	184374	C	T
13	chr13_185406	0	185406	C	A
13	chr13_187260	0	187260	A	G
13	chr13_188194	0	188194	T	C
13	chr13_190058	0	190058	T	G
13	chr13_190427	0	190427	A	G
13	chr13_191673	0	191673	C	T
13	chr13_193424	0	193424	T	C
13	chr13_194342	0	194342	C	G
13	chr13_196619	0	196619	T	C
13	chr13_200812	0	200812	C	G
13	chr13_201477	0	201477	G	C
13	chr13_201785	0	201785	G	T
13	chr13_209165	0	209165	G	C
13	chr13_209952	0	209952	T	C
13	chr13_213103	0	213103	A	C
13	chr13_219462	0	219462	C	T
13	chr13_221179	0	221179	G	A
13	chr13_223960	0	223960	G	A
13	chr13_224041	0	224041	G	T
13	chr13_224242	0	224242	A	T
13	chr13_224705	0	224705	C	G
13	chr13_238398	0	238398	C	T
13	chr13_240951	0	240951	G	A
13	chr13_244970	0	244970	T	C
13	chr13_249528	0	249528	A	G
13	chr13_266029	0	266029	T	C
13	chr13_272624	0	272624	A	G
13	chr13_281911	0	281911	T	G
13	chr13_292209	0	292209	T	C
13	chr13_293345	0	293345	T	C
13	chr13_294966	0	294966	G	A
13	chr13_295988	0	295988	C	T
13	chr13_297600	0	297600	A	G
13	chr13_299023	0	299023	A	G
13	chr13_300229	0	300229	C	T
13	chr13_300762	0	300762	T	G
13	chr13_302706	0	302706	T	C
13	chr13_304829	0	304829	C	T
13	chr13_305380	0	305380	G	A
13	chr13_315470	0	315470	T	C
13	chr13_317312	0	317312	T	C
13	chr13_318993	0	318993	T	C
13	chr13_327221	0	327221	A	G
13	chr13_329641	0	329641	G	T
13	chr13_332210	0	332210	T	G
13	chr13_337992	0	337992	A	G
13	chr13_346859	0	346859	G	A
13	chr13_348566	0	348566	T	C
13	chr13_348834	0	348834	T	C
13	chr13_348863	0	348863	G	A
13	chr13_351654	0	351654	A	G
13	chr13_356668	0	356668	A	G
13	chr13_357724	0	357724	T	C
13	chr13_359316	0	359316	A	G
13	chr13_360502	0	360502	C	A
13	chr13_362566	0	362566	A	G
13	chr13_368266	0	368266	G	A
13	chr13_372391	0	372391	T	C
13	chr13_377903	0	377903	G	C
13	chr13_381904	0	381904	G	A
13	chr13_389398	0	389398	T	C
13	chr13_403173	0	403173	C	A
13	chr13_405464	0	405464	G	A
13	chr13_410780	0	410780	A	G
13	chr13_421717	0	421717	C	T
13	chr13_442204	0	442204	T	A
13	chr13_450254	0	450254	T	C
13	chr13_450260	0	450260	T	C
13	chr13_451633	0	451633	G	A
13	chr13_457603	0	457603	C	T
13	chr13_460059	0	460059	A	G
13	chr13_463541	0	463541	G	A
13	chr13_467735	0	467735	G	C
13	chr13_470621	0	470621	T	C
13	chr13_470839	0	470839	G	A
13	chr13_472474	0	472474	C	T
13	chr13_481595	0	481595	T	A
13	chr13_482211	0	482211	T	G
13	chr13_506639	0	506639	T	C
13	chr13_507290	0	507290	G	T
13	chr13_512278	0	512278	T	C
13	chr13_516535	0	516535	G	A
13	chr13_521887	0	521887	G	C
13	chr13_522401	0	522401	G	A
13	chr13_523449	0	523449	G	A
13	chr13_529440	0	529440	G	C
13	chr13_529770	0	529770	C	T
13	chr13_535425	0	535425	T	C
13	chr13_541416	0	541416	T	C
13	chr13_542365	0	542365	T	C
13	chr13_544774	0	544774	G	A
13	chr13_545155	0	545155	T	C
13	chr13_545563	0	545563	C	T
13	chr13_545601	0	545601	T	C
13	chr13_557497	0	557497	C	T
13	chr13_557834	0	557834	T	C
13	chr13_558563	0	558563	T	C
13	chr13_559215	0	559215	A	G
13	chr13_561225	0	561225	T	C
13	chr13_570204	0	570204	T	C
13	chr13_572736	0	572736	A	T
13	chr13_574172	0	574172	C	T
13	chr13_576831	0	576831	G	T
13	chr13_577153	0	577153	C	T
13	chr13_579917	0	579917	T	A
13	chr13_588968	0	588968	T	C
13	chr13_590639	0	590639	A	C
13	chr13_594647	0	594647	A	G
13	chr13_594886	0	594886	T	C
13	chr13_595142	0	595142	T	C
13	chr13_597004	0	597004	A	G
13	chr13_603709	0	603709	C	T
13	chr13_606678	0	606678	T	C
13	chr13_615866	0	615866	T	C
13	chr13_623362	0	623362	A	G
13	chr13_624882	0	624882	C	T
13	chr13_627191	0	627191	C	T
13	chr13_627204	0	627204	A	G
13	chr13_645712	0	645712	G	T
13	chr13_649244	0	649244	A	T
13	chr13_654584	0	654584	T	C
13	chr13_657396	0	657396	G	T
13	chr13_661593	0	661593	T	C
13	chr13_665818	0	665818	G	A
13	chr13_673701	0	673701	G	A
13	chr13_675769	0	675769	T	C
13	chr13_676033	0	676033	A	G
13	chr13_676044	0	676044	A	G
13	chr13_676070	0	676070	T	C
13	chr13_676130	0	676130	A	G
13	chr13_679020	0	679020	T	C
13	chr13_679384	0	679384	G	A
13	chr13_682173	0	682173	A	G
13	chr13_683583	0	683583	G	C
13	chr13_688199	0	688199	T	G
13	chr13_692484	0	692484	A	C
13	chr13_693239	0	693239	C	T
13	chr13_701427	0	701427	C	T
13	chr13_704090	0	704090	T	C
13	chr13_706573	0	706573	G	C
13	chr13_709062	0	709062	G	A
13	chr13_709932	0	709932	T	C
13	chr13_711584	0	711584	A	G
13	chr13_712238	0	712238	G	T
13	chr13_712593	0	712593	A	G
13	chr13_718452	0	718452	C	T
13	chr13_722067	0	722067	C	T
13	chr13_727863	0	727863	G	A
13	chr13_733540	0	733540	G	A
13	chr13_741151	0	741151	G	A
13	chr13_741439	0	741439	G	A
13	chr13_741805	0	741805	A	G
13	chr13_745510	0	745510	A	G
13	chr13_746532	0	746532	T	C
13	chr13_766399	0	766399	T	C
13	chr13_771533	0	771533	G	A
13	chr13_783907	0	783907	C	A
13	chr13_784832	0	784832	T	C
13	chr13_792024	0	792024	T	C
13	chr13_792837	0	792837	A	G
13	chr13_797772	0	797772	G	A
13	chr13_799570	0	799570	C	T
13	chr13_802331	0	802331	C	T
13	chr13_805171	0	805171	T	A
13	chr13_805255	0	805255	T	C
13	chr13_805533	0	805533	A	G
13	chr13_805810	0	805810	A	C
13	chr13_807219	0	807219	A	G
13	chr13_807347	0	807347	C	G
13	chr13_812515	0	812515	A	G
13	chr13_814006	0	814006	T	C
13	chr13_822604	0	822604	T	A
13	chr13_827243	0	827243	G	C
13	chr13_828287	0	828287	C	G
13	chr13_829936	0	829936	T	C
13	chr13_837801	0	837801	C	T
13	chr13_838283	0	838283	T	C
13	chr13_838345	0	838345	G	A
13	chr13_845679	0	845679	G	A
13	chr13_845776	0	845776	A	G
13	chr13_851435	0	851435	A	C
13	chr13_859089	0	859089	T	C
13	chr13_860795	0	860795	C	T
13	chr13_863430	0	863430	A	G
13	chr13_867981	0	867981	T	G
13	chr13_877155	0	877155	C	T
13	chr13_877739	0	877739	C	T
13	chr13_877750	0	877750	A	T
13	chr13_878757	0	878757	A	G
13	chr13_881160	0	881160	G	A
13	chr13_881534	0	881534	C	G
13	chr13_883089	0	883089	T	C
13	chr13_883303	0	883303	C	T
13	chr13_889698	0	889698	T	G
13	chr13_890178	0	890178	C	G
13	chr13_890251	0	890251	C	T
13	chr13_890959	0	890959	T	C
13	chr13_892287	0	892287	A	G
13	chr13_895381	0	895381	A	G
13	chr13_898400	0	898400	A	G
13	chr13_900541	0	900541	G	T
13	chr13_903385	0	903385	A	G
13	chr13_904460	0	904460	T	C
13	chr13_909257	0	909257	A	G
13	chr13_910091	0	910091	T	C
13	chr13_910237	0	910237	C	T
13	chr13_910408	0	910408	T	C
13	chr13_910900	0	910900	C	G
13	chr13_912418	0	912418	C	A
13	chr13_919357	0	919357	A	G
13	chr13_925494	0	925494	A	G
13	chr13_928017	0	928017	A	G
13	chr13_928283	0	928283	A	G
13	chr13_931973	0	931973	T	C
13	chr13_933222	0	933222	T	C
13	chr13_935613	0	935613	G	T
13	chr13_936951	0	936951	C	G
13	chr13_937161	0	937161	T	C
13	chr13_940133	0	940133	A	G
13	chr13_943260	0	943260	A	G
13	chr13_944072	0	944072	A	T
13	chr13_948430	0	948430	T	G
13	chr13_950459	0	950459	G	T
13	chr13_954349	0	954349	T	C
13	chr13_957370	0	957370	G	A
13	chr13_958663	0	958663	T	G
13	chr13_959694	0	959694	T	C
13	chr13_960394	0	960394	G	A
13	chr13_960438	0	960438	T	C
13	chr13_967420	0	967420	T	G
13	chr13_971792	0	971792	G	A
13	chr13_972220	0	972220	A	G
13	chr13_974887	0	974887	A	G
13	chr13_978614	0	978614	C	T
13	chr13_978714	0	978714	C	T
13	chr13_979689	0	979689	A	G
13	chr13_985718	0	985718	T	C
13	chr13_990167	0	990167	G	C
13	chr13_990501	0	990501	C	T
13	chr13_994432	0	994432	A	G
13	chr13_995703	0	995703	A	C
13	chr13_997713	0	997713	T	C
13	chr13_1011428	0	1011428	T	C
13	chr13_1015092	0	1015092	G	A
13	chr13_1020133	0	1020133	G	A
13	chr13_1021710	0	1021710	T	C
13	chr13_1033442	0	1033442	T	C
13	chr13_1033575	0	1033575	C	T
13	chr13_1038350	0	1038350	T	C
13	chr13_1048933	0	1048933	T	C
13	chr13_1056379	0	1056379	A	G
13	chr13_1071210	0	1071210	A	G
13	chr13_1083628	0	1083628	T	G
13	chr13_1087167	0	1087167	C	T
13	chr13_1087948	0	1087948	A	G
13	chr13_1091997	0	1091997	T	C
13	chr13_1110890	0	1110890	A	C
13	chr13_1115014	0	1115014	C	A
13	chr13_1120009	0	1120009	T	C
13	chr13_1120726	0	1120726	A	G
13	chr13_1131596	0	1131596	A	G
13	chr13_1135011	0	1135011	A	G
13	chr13_1156442	0	1156442	A	G
13	chr13_1165998	0	1165998	A	G
13	chr13_1166392	0	1166392	T	C
13	chr13_1167701	0	1167701	T	C
13	chr13_1172308	0	1172308	T	C
13	chr13_1177105	0	1177105	C	T
13	chr13_1177129	0	1177129	T	G
13	chr13_1179305	0	1179305	C	G
13	chr13_1188231	0	1188231	G	T
13	chr13_1189564	0	1189564	A	G
13	chr13_1189594	0	1189594	A	G
13	chr13_1189695	0	1189695	G	C
13	chr13_1199611	0	1199611	T	C
13	chr13_1200457	0	1200457	A	G
13	chr13_1205151	0	1205151	G	T
13	chr13_1207094	0	1207094	A	G
13	chr13_1211914	0	1211914	A	G
13	chr13_1212224	0	1212224	A	G
13	chr13_1213736	0	1213736	C	T
13	chr13_1225718	0	1225718	A	G
13	chr13_1227073	0	1227073	C	T
13	chr13_1227471	0	1227471	G	A
13	chr13_1231609	0	1231609	G	C
13	chr13_1244334	0	1244334	C	T
13	chr13_1245354	0	1245354	G	T
13	chr13_1247375	0	1247375	G	C
13	chr13_1255803	0	1255803	C	T
13	chr13_1259294	0	1259294	T	C
13	chr13_1268708	0	1268708	T	G
13	chr13_1270607	0	1270607	G	A
13	chr13_1272946	0	1272946	A	G
13	chr13_1273313	0	1273313	T	C
13	chr13_1275900	0	1275900	A	C
13	chr13_1284237	0	1284237	T	C
13	chr13_1287369	0	1287369	A	G
13	chr13_1287962	0	1287962	C	T
13	chr13_1289733	0	1289733	A	G
13	chr13_1292747	0	1292747	C	T
13	chr13_1296020	0	1296020	A	G
13	chr13_1296990	0	1296990	A	G
13	chr13_1300427	0	1300427	C	T
13	chr13_1300681	0	1300681	A	G
13	chr13_1301662	0	1301662	T	C
13	chr13_1303802	0	1303802	T	A
13	chr13_1310863	0	1310863	A	G
13	chr13_1321705	0	1321705	C	T
13	chr13_1324627	0	1324627	T	C
13	chr13_1337105	0	1337105	T	G
13	chr13_1339400	0	1339400	G	A
13	chr13_1343457	0	1343457	T	C
13	chr13_1344139	0	1344139	T	C
13	chr13_1346438	0	1346438	C	T
13	chr13_1347560	0	1347560	G	A
13	chr13_1348207	0	1348207	G	A
13	chr13_1356715	0	1356715	T	G
13	chr13_1358858	0	1358858	A	G
13	chr13_1359082	0	1359082	T	G
13	chr13_1360001	0	1360001	C	T
13	chr13_1361832	0	1361832	T	C
13	chr13_1362755	0	1362755	G	T
13	chr13_1366036	0	1366036	A	G
13	chr13_1367558	0	1367558	C	T
13	chr13_1377389	0	1377389	A	G
13	chr13_1378266	0	1378266	G	A
13	chr13_1387403	0	1387403	G	T
13	chr13_1394941	0	1394941	G	A
13	chr13_1395847	0	1395847	T	A
13	chr13_1396305	0	1396305	G	C
13	chr13_1396961	0	1396961	C	G
13	chr13_1397034	0	1397034	G	C
13	chr13_1401049	0	1401049	T	C
13	chr13_1405437	0	1405437	G	A
13	chr13_1407131	0	1407131	T	C
13	chr13_1407822	0	1407822	G	A
13	chr13_1415182	0	1415182	T	C
13	chr13_1415259	0	1415259	A	G
13	chr13_1417620	0	1417620	G	A
13	chr13_1420587	0	1420587	T	C
13	chr13_1421313	0	1421313	C	A
13	chr13_1429197	0	1429197	T	A
13	chr13_1433549	0	1433549	T	C
13	chr13_1434474	0	1434474	T	C
13	chr13_1436234	0	1436234	A	G
13	chr13_1441052	0	1441052	G	C
13	chr13_1441075	0	1441075	A	G
13	chr13_1452921	0	1452921	C	T
13	chr13_1453123	0	1453123	A	G
13	chr13_1456748	0	1456748	G	C
13	chr13_1462225	0	1462225	C	T
13	chr13_1464141	0	1464141	G	C
13	chr13_1476166	0	1476166	C	T
13	chr13_1477120	0	1477120	T	C
13	chr13_1478359	0	1478359	C	T
13	chr13_1481611	0	1481611	A	T
13	chr13_1481998	0	1481998	A	G
13	chr13_1483076	0	1483076	C	G
13	chr13_1484912	0	1484912	C	G
13	chr13_1488426	0	1488426	G	C
13	chr13_1496323	0	1496323	C	A
13	chr13_1503377	0	1503377	A	G
13	chr13_1503578	0	1503578	C	G
13	chr13_1511073	0	1511073	A	T
13	chr13_1512678	0	1512678	T	C
13	chr13_1513364	0	1513364	T	C
13	chr13_1517158	0	1517158	C	A
13	chr13_1518969	0	1518969	T	C
13	chr13_1528649	0	1528649	G	A
13	chr13_1535026	0	1535026	A	T
13	chr13_1542603	0	1542603	C	A
13	chr13_1546478	0	1546478	G	A
13	chr13_1554959	0	1554959	C	G
13	chr13_1559252	0	1559252	A	G
13	chr13_1566953	0	1566953	T	G
13	chr13_1569720	0	1569720	T	C
13	chr13_1581646	0	1581646	C	G
13	chr13_1594139	0	1594139	C	T
13	chr13_1596738	0	1596738	A	G
13	chr13_1605758	0	1605758	T	C
13	chr13_1608380	0	1608380	T	C
13	chr13_1608792	0	1608792	G	A
13	chr13_1611426	0	1611426	C	T
13	chr13_1620136	0	1620136	C	A
13	chr13_1623014	0	1623014	T	C
13	chr13_1623507	0	1623507	A	G
13	chr13_1625475	0	1625475	C	T
13	chr13_1626774	0	1626774	G	A
13	chr13_1628885	0	1628885	T	C
13	chr13_1629996	0	1629996	T	G
13	chr13_1632073	0	1632073	A	G
13	chr13_1638393	0	1638393	A	T
13	chr13_1639349	0	1639349	G	A
13	chr13_1639875	0	1639875	T	C
13	chr13_1647154	0	1647154	G	T
13	chr13_1654756	0	1654756	T	C
13	chr13_1658727	0	1658727	T	C
13	chr13_1660631	0	1660631	A	G
13	chr13_1667973	0	1667973	A	C
13	chr13_1674440	0	1674440	C	G
13	chr13_1680896	0	1680896	C	A
13	chr13_1685525	0	1685525	A	G
13	chr13_1692680	0	1692680	C	T
13	chr13_1694781	0	1694781	G	C
13	chr13_1695562	0	1695562	T	C
13	chr13_1695619	0	1695619	A	G
13	chr13_1699190	0	1699190	G	A
13	chr13_1699479	0	1699479	T	C
13	chr13_1699552	0	1699552	T	G
13	chr13_1715484	0	1715484	G	A
13	chr13_1717328	0	1717328	G	T
13	chr13_1734912	0	1734912	T	C
13	chr13_1736542	0	1736542	A	C
13	chr13_1742720	0	1742720	C	T
13	chr13_1754420	0	1754420	T	C
13	chr13_1754739	0	1754739	T	G
13	chr13_1764906	0	1764906	T	G
13	chr13_1768123	0	1768123	G	A
13	chr13_1794896	0	1794896	G	C
13	chr13_1795242	0	1795242	C	G
13	chr13_1800190	0	1800190	T	G
13	chr13_1801876	0	1801876	T	C
13	chr13_1808397	0	1808397	C	T
13	chr13_1813182	0	1813182	G	A
13	chr13_1813352	0	1813352	C	T
13	chr13_1816836	0	1816836	C	T
13	chr13_1818329	0	1818329	C	A
13	chr13_1820518	0	1820518	T	C
13	chr13_1823794	0	1823794	C	T
13	chr13_1831199	0	1831199	T	C
13	chr13_1832157	0	1832157	G	C
13	chr13_1840222	0	1840222	C	G
13	chr13_1849669	0	1849669	T	C
13	chr13_1859877	0	1859877	G	A
13	chr13_1862062	0	1862062	C	G
13	chr13_1864103	0	1864103	G	A
13	chr13_1867229	0	1867229	G	A
13	chr13_1868797	0	1868797	T	C
13	chr13_1870061	0	1870061	A	G
13	chr13_1875325	0	1875325	G	C
13	chr13_1878123	0	1878123	C	G
13	chr13_1880245	0	1880245	G	T
13	chr13_1890881	0	1890881	T	C
13	chr13_1894284	0	1894284	T	A
13	chr13_1895914	0	1895914	T	C
13	chr13_1897126	0	1897126	A	G
13	chr13_1897700	0	1897700	A	G
13	chr13_1900289	0	1900289	T	C
13	chr13_1901187	0	1901187	T	C
13	chr13_1904058	0	1904058	A	G
13	chr13_1906274	0	1906274	C	G
13	chr13_1911119	0	1911119	G	A
13	chr13_1913144	0	1913144	C	G
13	chr13_1924729	0	1924729	G	A
13	chr13_1925815	0	1925815	A	C
13	chr13_1928664	0	1928664	C	T
13	chr13_1929640	0	1929640	A	T
13	chr13_1930605	0	1930605	A	G
13	chr13_1947624	0	1947624	T	G
13	chr13_1948553	0	1948553	G	A
13	chr13_1967466	0	1967466	G	C
13	chr13_1968017	0	1968017	A	G
13	chr13_1968866	0	1968866	A	T
13	chr13_1979870	0	1979870	G	C
13	chr13_1983157	0	1983157	C	T
13	chr13_1983479	0	1983479	C	G
13	chr13_1989484	0	1989484	C	G
13	chr13_1991295	0	1991295	G	A
13	chr13_1995102	0	1995102	A	C
13	chr13_1995425	0	1995425	C	T
13	chr13_1995610	0	1995610	G	A
13	chr13_1998368	0	1998368	A	G
13	chr13_1999338	0	1999338	T	C
13	chr13_2001528	0	2001528	A	C
13	chr13_2011745	0	2011745	A	C
13	chr13_2013933	0	2013933	A	G
13	chr13_2016461	0	2016461	T	C
13	chr13_2036267	0	2036267	T	C
13	chr13_2036589	0	2036589	T	C
13	chr13_2038573	0	2038573	G	A
13	chr13_2041245	0	2041245	C	G
13	chr13_2065997	0	2065997	C	G
13	chr13_2068081	0	2068081	T	A
13	chr13_2069313	0	2069313	C	T
13	chr13_2069480	0	2069480	T	C
13	chr13_2079062	0	2079062	A	G
13	chr13_2080694	0	2080694	G	A
13	chr13_2086665	0	2086665	G	C
13	chr13_2089414	0	2089414	A	G
13	chr13_2093415	0	2093415	G	C
13	chr13_2098480	0	2098480	C	T
13	chr13_2098600	0	2098600	G	A
13	chr13_2125633	0	2125633	A	G
13	chr13_2125646	0	2125646	T	G
13	chr13_2134054	0	2134054	C	T
13	chr13_2150874	0	2150874	A	G
13	chr13_2153985	0	2153985	C	G
13	chr13_2168553	0	2168553	G	A
13	chr13_2169190	0	2169190	T	C
13	chr13_2173241	0	2173241	A	G
13	chr13_2174470	0	2174470	T	C
13	chr13_2178546	0	2178546	T	C
13	chr13_2186301	0	2186301	T	C
13	chr13_2192468	0	2192468	G	A
13	chr13_2192530	0	2192530	A	C
13	chr13_2196585	0	2196585	G	C
13	chr13_2198356	0	2198356	A	G
13	chr13_2204148	0	2204148	A	G
13	chr13_2204185	0	2204185	A	T
13	chr13_2207246	0	2207246	A	T
13	chr13_2213753	0	2213753	C	T
13	chr13_2220349	0	2220349	A	G
13	chr13_2223615	0	2223615	T	C
13	chr13_2241007	0	2241007	C	T
13	chr13_2246798	0	2246798	A	T
13	chr13_2256736	0	2256736	A	G
13	chr13_2273508	0	2273508	T	G
13	chr13_2274801	0	2274801	A	G
13	chr13_2279597	0	2279597	G	A
13	chr13_2283564	0	2283564	A	G
13	chr13_2284066	0	2284066	T	C
13	chr13_2296578	0	2296578	T	C
13	chr13_2297384	0	2297384	A	G
13	chr13_2301123	0	2301123	G	A
13	chr13_2301357	0	2301357	G	A
13	chr13_2306689	0	2306689	T	C
13	chr13_2322527	0	2322527	C	T
13	chr13_2326397	0	2326397	T	C
13	chr13_2328291	0	2328291	A	T
13	chr13_2334748	0	2334748	T	C
13	chr13_2334959	0	2334959	C	T
13	chr13_2336262	0	2336262	C	G
13	chr13_2343085	0	2343085	G	C
13	chr13_2343358	0	2343358	G	C
13	chr13_2343612	0	2343612	G	A
13	chr13_2344526	0	2344526	G	T
13	chr13_2345711	0	2345711	T	C
13	chr13_2348169	0	2348169	A	G
13	chr13_2352202	0	2352202	A	G
13	chr13_2355129	0	2355129	C	T
13	chr13_2356627	0	2356627	C	T
13	chr13_2358502	0	2358502	C	T
13	chr13_2360173	0	2360173	G	A
13	chr13_2362065	0	2362065	G	A
13	chr13_2379656	0	2379656	A	G
13	chr13_2381879	0	2381879	G	C
13	chr13_2382518	0	2382518	A	T
13	chr13_2385138	0	2385138	G	C
13	chr13_2387235	0	2387235	T	G
13	chr13_2387428	0	2387428	A	G
13	chr13_2390612	0	2390612	A	G
13	chr13_2391266	0	2391266	A	G
13	chr13_2394921	0	2394921	C	G
13	chr13_2396644	0	2396644	C	A
13	chr13_2397454	0	2397454	A	G
13	chr13_2398568	0	2398568	C	T
13	chr13_2409120	0	2409120	T	C
13	chr13_2409212	0	2409212	C	G
13	chr13_2410460	0	2410460	C	T
13	chr13_2425110	0	2425110	T	C
13	chr13_2425223	0	2425223	T	G
13	chr13_2427792	0	2427792	C	T
13	chr13_2428755	0	2428755	T	G
13	chr13_2428796	0	2428796	T	C
13	chr13_2431147	0	2431147	T	C
13	chr13_2436644	0	2436644	A	G
13	chr13_2441603	0	2441603	T	C
13	chr13_2451071	0	2451071	C	T
13	chr13_2470762	0	2470762	C	T
13	chr13_2474450	0	2474450	A	G
13	chr13_2474503	0	2474503	T	C
13	chr13_2484867	0	2484867	T	C
13	chr13_2486233	0	2486233	T	C
13	chr13_2487049	0	2487049	A	G
13	chr13_2491097	0	2491097	G	A
13	chr13_2491565	0	2491565	G	C
13	chr13_2491917	0	2491917	G	A
13	chr13_2494481	0	2494481	C	G
13	chr13_2495938	0	2495938	C	T
13	chr13_2496005	0	2496005	T	C
13	chr13_2497082	0	2497082	T	C
13	chr13_2498745	0	2498745	A	G
13	chr13_2499404	0	2499404	A	C
13	chr13_2500580	0	2500580	G	A
13	chr13_2512700	0	2512700	A	G
13	chr13_2512723	0	2512723	A	T
13	chr13_2514006	0	2514006	T	C
13	chr13_2516229	0	2516229	A	G
13	chr13_2516659	0	2516659	T	C
13	chr13_2519842	0	2519842	G	A
13	chr13_2536037	0	2536037	A	C
13	chr13_2546815	0	2546815	C	T
13	chr13_2567251	0	2567251	A	C
13	chr13_2569025	0	2569025	T	C
13	chr13_2570604	0	2570604	A	G
13	chr13_2572657	0	2572657	G	C
13	chr13_2578952	0	2578952	T	C
13	chr13_2581336	0	2581336	C	T
13	chr13_2589487	0	2589487	C	G
13	chr13_2590949	0	2590949	C	G
13	chr13_2590990	0	2590990	T	C
13	chr13_2599096	0	2599096	C	T
13	chr13_2610766	0	2610766	G	T
13	chr13_2614833	0	2614833	T	C
13	chr13_2617980	0	2617980	C	G
13	chr13_2622011	0	2622011	C	A
13	chr13_2622492	0	2622492	T	G
13	chr13_2633868	0	2633868	G	A
13	chr13_2640867	0	2640867	A	G
13	chr13_2653827	0	2653827	G	A
13	chr13_2655412	0	2655412	T	C
13	chr13_2656882	0	2656882	T	G
13	chr13_2665751	0	2665751	T	C
13	chr13_2665868	0	2665868	C	T
13	chr13_2671805	0	2671805	T	G
13	chr13_2672463	0	2672463	C	A
13	chr13_2677863	0	2677863	T	C
13	chr13_2688156	0	2688156	C	G
13	chr13_2690197	0	2690197	T	C
13	chr13_2691187	0	2691187	C	G
13	chr13_2695567	0	2695567	T	C
13	chr13_2696333	0	2696333	T	G
13	chr13_2704805	0	2704805	A	G
13	chr13_2709109	0	2709109	T	C
13	chr13_2712566	0	2712566	T	C
13	chr13_2713904	0	2713904	T	C
13	chr13_2716615	0	2716615	A	G
13	chr13_2717403	0	2717403	A	G
13	chr13_2718089	0	2718089	A	G
13	chr13_2719298	0	2719298	G	A
13	chr13_2719848	0	2719848	C	T
13	chr13_2725434	0	2725434	A	G
13	chr13_2727913	0	2727913	T	C
13	chr13_2729575	0	2729575	C	T
13	chr13_2736241	0	2736241	A	G
13	chr13_2739259	0	2739259	T	C
13	chr13_2749417	0	2749417	G	A
13	chr13_2755740	0	2755740	A	G
13	chr13_2756360	0	2756360	G	A
13	chr13_2760774	0	2760774	C	A
13	chr13_2764294	0	2764294	G	A
13	chr13_2764858	0	2764858	C	T
13	chr13_2768415	0	2768415	G	T
13	chr13_2774776	0	2774776	C	G
13	chr13_2775073	0	2775073	G	A
13	chr13_2780741	0	2780741	T	C
13	chr13_2783266	0	2783266	T	C
13	chr13_2786401	0	2786401	C	G
13	chr13_2786569	0	2786569	G	T
13	chr13_2790979	0	2790979	A	C
13	chr13_2791301	0	2791301	T	C
13	chr13_2799672	0	2799672	A	G
13	chr13_2806793	0	2806793	T	C
13	chr13_2807113	0	2807113	T	C
13	chr13_2807186	0	2807186	C	T
13	chr13_2811543	0	2811543	T	C
13	chr13_2814762	0	2814762	T	A
13	chr13_2818110	0	2818110	G	A
13	chr13_2834404	0	2834404	C	T
13	chr13_2834685	0	2834685	A	G
13	chr13_2838826	0	2838826	A	G
13	chr13_2847228	0	2847228	T	C
13	chr13_2853215	0	2853215	T	C
13	chr13_2853546	0	2853546	T	C
13	chr13_2856130	0	2856130	C	T
13	chr13_2856746	0	2856746	T	C
13	chr13_2857812	0	2857812	C	A
13	chr13_2859846	0	2859846	A	G
13	chr13_2861458	0	2861458	C	T
13	chr13_2863679	0	2863679	G	A
13	chr13_2867567	0	2867567	T	C
13	chr13_2867675	0	2867675	G	T
13	chr13_2870230	0	2870230	C	A
13	chr13_2875173	0	2875173	C	T
13	chr13_2878638	0	2878638	G	A
13	chr13_2882639	0	2882639	G	A
13	chr13_2885667	0	2885667	T	C
13	chr13_2897435	0	2897435	T	C
13	chr13_2899468	0	2899468	G	C
13	chr13_2901811	0	2901811	A	C
13	chr13_2903014	0	2903014	T	C
13	chr13_2904414	0	2904414	T	C
13	chr13_2914702	0	2914702	A	T
13	chr13_2915753	0	2915753	T	C
13	chr13_2916779	0	2916779	T	C
13	chr13_2918758	0	2918758	A	G
13	chr13_2923708	0	2923708	T	C
13	chr13_2931572	0	2931572	A	G
13	chr13_2931651	0	2931651	G	T
13	chr13_2931673	0	2931673	G	A
13	chr13_2932696	0	2932696	G	A
13	chr13_2939822	0	2939822	T	C
13	chr13_2942453	0	2942453	C	T
13	chr13_2948731	0	2948731	C	T
13	chr13_2951265	0	2951265	T	C
13	chr13_2952152	0	2952152	A	G
13	chr13_2953821	0	2953821	T	C
13	chr13_2954963	0	2954963	A	G
13	chr13_2960421	0	2960421	A	G
13	chr13_2963079	0	2963079	C	G
13	chr13_2964593	0	2964593	C	T
13	chr13_2965977	0	2965977	C	A
13	chr13_2967445	0	2967445	T	C
13	chr13_2967577	0	2967577	A	G
13	chr13_2969758	0	2969758	G	A
13	chr13_2981010	0	2981010	A	C
13	chr13_2988125	0	2988125	G	A
13	chr13_2991422	0	2991422	C	G
13	chr13_2992263	0	2992263	T	C
13	chr13_2999585	0	2999585	C	T
13	chr13_3001145	0	3001145	T	C
13	chr13_3001484	0	3001484	A	G
13	chr13_3002578	0	3002578	A	G
13	chr13_3004333	0	3004333	C	T
13	chr13_3006777	0	3006777	T	C
13	chr13_3018255	0	3018255	C	T
13	chr13_3026971	0	3026971	G	A
13	chr13_3027240	0	3027240	G	A
13	chr13_3028633	0	3028633	A	G
13	chr13_3031413	0	3031413	C	G
13	chr13_3031581	0	3031581	G	C
13	chr13_3032625	0	3032625	T	A
13	chr13_3033963	0	3033963	A	G
13	chr13_3034356	0	3034356	T	C
13	chr13_3035796	0	3035796	A	G
13	chr13_3038520	0	3038520	A	G
13	chr13_3043364	0	3043364	T	C
13	chr13_3048581	0	3048581	T	A
13	chr13_3049525	0	3049525	T	C
13	chr13_3051954	0	3051954	A	G
13	chr13_3054855	0	3054855	A	G
13	chr13_3054960	0	3054960	G	A
13	chr13_3056862	0	3056862	A	G
13	chr13_3057525	0	3057525	G	A
13	chr13_3061721	0	3061721	C	T
13	chr13_3061881	0	3061881	G	T
13	chr13_3065687	0	3065687	C	T
13	chr13_3070517	0	3070517	T	C
13	chr13_3071863	0	3071863	C	A
13	chr13_3074876	0	3074876	A	G
13	chr13_3079058	0	3079058	A	G
13	chr13_3082439	0	3082439	A	G
13	chr13_3082737	0	3082737	A	G
13	chr13_3084099	0	3084099	C	T
13	chr13_3085116	0	3085116	A	G
13	chr13_3086663	0	3086663	T	C
13	chr13_3088016	0	3088016	T	G
13	chr13_3088322	0	3088322	T	C
13	chr13_3089230	0	3089230	T	C
13	chr13_3090635	0	3090635	C	T
13	chr13_3093722	0	3093722	C	T
13	chr13_3093997	0	3093997	T	C
13	chr13_3096058	0	3096058	T	C
13	chr13_3096516	0	3096516	T	A
13	chr13_3098761	0	3098761	T	C
13	chr13_3098918	0	3098918	T	C
13	chr13_3103931	0	3103931	T	C
13	chr13_3107981	0	3107981	A	G
13	chr13_3109717	0	3109717	G	A
13	chr13_3109944	0	3109944	A	G
13	chr13_3111256	0	3111256	A	G
13	chr13_3116664	0	3116664	T	C
13	chr13_3127984	0	3127984	G	A
13	chr13_3128088	0	3128088	C	T
13	chr13_3129189	0	3129189	A	G
13	chr13_3130227	0	3130227	G	A
13	chr13_3130560	0	3130560	T	C
13	chr13_3131286	0	3131286	A	G
13	chr13_3131709	0	3131709	T	G
13	chr13_3135899	0	3135899	G	A
13	chr13_3138334	0	3138334	G	T
13	chr13_3139438	0	3139438	T	C
13	chr13_3144467	0	3144467	A	G
13	chr13_3145509	0	3145509	G	A
13	chr13_3150940	0	3150940	A	T
13	chr13_3151580	0	3151580	C	A
13	chr13_3157056	0	3157056	G	A
13	chr13_3164215	0	3164215	T	C
13	chr13_3168302	0	3168302	T	C
13	chr13_3172060	0	3172060	A	G
13	chr13_3173549	0	3173549	G	A
13	chr13_3175071	0	3175071	G	A
13	chr13_3175558	0	3175558	T	C
13	chr13_3175628	0	3175628	C	G
13	chr13_3176280	0	3176280	A	G
13	chr13_3178273	0	3178273	C	T
13	chr13_3178352	0	3178352	G	C
13	chr13_3179785	0	3179785	A	C
13	chr13_3180999	0	3180999	C	T
13	chr13_3182012	0	3182012	A	G
13	chr13_3183992	0	3183992	A	T
13	chr13_3185417	0	3185417	A	G
13	chr13_3186138	0	3186138	G	T
13	chr13_3186307	0	3186307	A	G
13	chr13_3189552	0	3189552	C	A
13	chr13_3190442	0	3190442	T	C
13	chr13_3191756	0	3191756	C	A
13	chr13_3195918	0	3195918	T	C
13	chr13_3205325	0	3205325	T	C
13	chr13_3206139	0	3206139	C	T
13	chr13_3209723	0	3209723	G	A
13	chr13_3211835	0	3211835	A	G
13	chr13_3216316	0	3216316	T	C
13	chr13_3220585	0	3220585	G	A
13	chr13_3227011	0	3227011	G	T
13	chr13_3227067	0	3227067	A	G
13	chr13_3231059	0	3231059	T	C
13	chr13_3231768	0	3231768	A	G
13	chr13_3238280	0	3238280	A	G
13	chr13_3242865	0	3242865	T	G
13	chr13_3243888	0	3243888	C	T
13	chr13_3244219	0	3244219	A	G
13	chr13_3245494	0	3245494	C	T
13	chr13_3247137	0	3247137	A	C
13	chr13_3249083	0	3249083	A	G
13	chr13_3249262	0	3249262	G	A
13	chr13_3255440	0	3255440	G	A
13	chr13_3256673	0	3256673	T	C
13	chr13_3256725	0	3256725	T	C
13	chr13_3258301	0	3258301	A	G
13	chr13_3259234	0	3259234	T	C
13	chr13_3263182	0	3263182	G	T
13	chr13_3264588	0	3264588	T	C
13	chr13_3268004	0	3268004	C	T
13	chr13_3268567	0	3268567	C	T
13	chr13_3269263	0	3269263	G	A
13	chr13_3281502	0	3281502	A	G
13	chr13_3284381	0	3284381	C	T
13	chr13_3284690	0	3284690	A	G
13	chr13_3290833	0	3290833	G	T
13	chr13_3292748	0	3292748	T	C
13	chr13_3292960	0	3292960	G	T
13	chr13_3294411	0	3294411	C	G
13	chr13_3299207	0	3299207	T	C
13	chr13_3299554	0	3299554	T	C
13	chr13_3307870	0	3307870	A	G
13	chr13_3308053	0	3308053	T	G
13	chr13_3311375	0	3311375	A	G
13	chr13_3313925	0	3313925	A	T
13	chr13_3318896	0	3318896	A	G
13	chr13_3319589	0	3319589	T	C
13	chr13_3321555	0	3321555	G	A
13	chr13_3321975	0	3321975	A	G
13	chr13_3324273	0	3324273	A	T
13	chr13_3325796	0	3325796	A	G
13	chr13_3328025	0	3328025	T	G
13	chr13_3328675	0	3328675	G	A
13	chr13_3330276	0	3330276	A	G
13	chr13_3336523	0	3336523	A	G
13	chr13_3336794	0	3336794	G	C
13	chr13_3339052	0	3339052	T	C
13	chr13_3341120	0	3341120	T	C
13	chr13_3344654	0	3344654	A	G
13	chr13_3345057	0	3345057	A	G
13	chr13_3346839	0	3346839	T	C
13	chr13_3349456	0	3349456	C	T
13	chr13_3353836	0	3353836	A	C
13	chr13_3353847	0	3353847	G	A
13	chr13_3364254	0	3364254	A	G
13	chr13_3365912	0	3365912	A	G
13	chr13_3368983	0	3368983	T	C
13	chr13_3370883	0	3370883	T	C
13	chr13_3371255	0	3371255	A	G
13	chr13_3380871	0	3380871	C	T
13	chr13_3386580	0	3386580	C	T
13	chr13_3386778	0	3386778	T	C
13	chr13_3390097	0	3390097	C	T
13	chr13_3390159	0	3390159	G	C
13	chr13_3395632	0	3395632	C	G
13	chr13_3396389	0	3396389	G	C
13	chr13_3397364	0	3397364	G	C
13	chr13_3400440	0	3400440	A	T
13	chr13_3401423	0	3401423	G	C
13	chr13_3402011	0	3402011	T	C
13	chr13_3407033	0	3407033	T	C
13	chr13_3410093	0	3410093	A	G
13	chr13_3411158	0	3411158	G	C
13	chr13_3418191	0	3418191	C	T
13	chr13_3419098	0	3419098	G	T
13	chr13_3420304	0	3420304	T	C
13	chr13_3428864	0	3428864	T	C
13	chr13_3429538	0	3429538	A	G
13	chr13_3434322	0	3434322	G	A
13	chr13_3434815	0	3434815	G	A
13	chr13_3435392	0	3435392	T	C
13	chr13_3439690	0	3439690	A	G
13	chr13_3440746	0	3440746	T	A
13	chr13_3441680	0	3441680	T	C
13	chr13_3443848	0	3443848	T	C
13	chr13_3444986	0	3444986	A	G
13	chr13_3446132	0	3446132	T	A
13	chr13_3447808	0	3447808	G	A
13	chr13_3453198	0	3453198	G	C
13	chr13_3453535	0	3453535	G	C
13	chr13_3456750	0	3456750	G	A
13	chr13_3460230	0	3460230	A	G
13	chr13_3463987	0	3463987	T	C
13	chr13_3464179	0	3464179	T	C
13	chr13_3465336	0	3465336	A	G
13	chr13_3466167	0	3466167	G	C
13	chr13_3467599	0	3467599	A	G
13	chr13_3470038	0	3470038	G	A
13	chr13_3477444	0	3477444	A	G
13	chr13_3478447	0	3478447	A	G
13	chr13_3478707	0	3478707	C	T
13	chr13_3481673	0	3481673	A	G
13	chr13_3482882	0	3482882	A	G
13	chr13_3490650	0	3490650	C	T
13	chr13_3490727	0	3490727	T	C
13	chr13_3491487	0	3491487	C	G
13	chr13_3496423	0	3496423	T	G
13	chr13_3503086	0	3503086	A	G
13	chr13_3505755	0	3505755	C	T
13	chr13_3507619	0	3507619	A	G
13	chr13_3526968	0	3526968	T	C
13	chr13_3535088	0	3535088	T	C
13	chr13_3535944	0	3535944	T	C
13	chr13_3536349	0	3536349	T	C
13	chr13_3536868	0	3536868	T	C
13	chr13_3537810	0	3537810	C	T
13	chr13_3542069	0	3542069	A	G
13	chr13_3542216	0	3542216	T	C
13	chr13_3544997	0	3544997	T	A
13	chr13_3545108	0	3545108	A	C
13	chr13_3552975	0	3552975	G	A
13	chr13_3554471	0	3554471	T	C
13	chr13_3556657	0	3556657	C	T
13	chr13_3560355	0	3560355	T	C
13	chr13_3563194	0	3563194	T	C
13	chr13_3571435	0	3571435	A	C
13	chr13_3572002	0	3572002	A	G
13	chr13_3572935	0	3572935	T	C
13	chr13_3576363	0	3576363	G	C
13	chr13_3576538	0	3576538	C	T
13	chr13_3581634	0	3581634	T	C
13	chr13_3585087	0	3585087	T	G
13	chr13_3594150	0	3594150	G	A
13	chr13_3595225	0	3595225	T	G
13	chr13_3604025	0	3604025	A	G
13	chr13_3612441	0	3612441	A	G
13	chr13_3613826	0	3613826	A	G
13	chr13_3614051	0	3614051	T	C
13	chr13_3617163	0	3617163	G	A
13	chr13_3617295	0	3617295	C	G
13	chr13_3617979	0	3617979	C	T
13	chr13_3624250	0	3624250	C	T
13	chr13_3626356	0	3626356	A	G
13	chr13_3627447	0	3627447	G	A
13	chr13_3628460	0	3628460	C	A
13	chr13_3629556	0	3629556	C	T
13	chr13_3629694	0	3629694	T	C
13	chr13_3638887	0	3638887	T	C
13	chr13_3639491	0	3639491	G	C
13	chr13_3648855	0	3648855	A	C
13	chr13_3654012	0	3654012	C	T
13	chr13_3655664	0	3655664	G	A
13	chr13_3660564	0	3660564	G	T
13	chr13_3670006	0	3670006	C	T
13	chr13_3681219	0	3681219	T	C
13	chr13_3707516	0	3707516	G	C
13	chr13_3709982	0	3709982	T	G
13	chr13_3711977	0	3711977	A	C
13	chr13_3715188	0	3715188	C	A
13	chr13_3745690	0	3745690	C	T
13	chr13_3746004	0	3746004	A	G
13	chr13_3748007	0	3748007	T	C
13	chr13_3753305	0	3753305	A	G
13	chr13_3759997	0	3759997	T	G
13	chr13_3760763	0	3760763	G	A
13	chr13_3761908	0	3761908	A	G
13	chr13_3762765	0	3762765	T	C
13	chr13_3763192	0	3763192	T	C
13	chr13_3769385	0	3769385	C	A
13	chr13_3771470	0	3771470	A	G
13	chr13_3774474	0	3774474	C	T
13	chr13_3775619	0	3775619	C	T
13	chr13_3776413	0	3776413	C	G
13	chr13_3776673	0	3776673	A	G
13	chr13_3776838	0	3776838	C	G
13	chr13_3780324	0	3780324	C	T
13	chr13_3781821	0	3781821	C	A
13	chr13_3783906	0	3783906	G	A
13	chr13_3784315	0	3784315	T	A
13	chr13_3792539	0	3792539	A	G
13	chr13_3792896	0	3792896	C	T
13	chr13_3799403	0	3799403	C	T
13	chr13_3803954	0	3803954	A	G
13	chr13_3816772	0	3816772	A	T
13	chr13_3818573	0	3818573	C	T
13	chr13_3821774	0	3821774	T	A
13	chr13_3821833	0	3821833	A	G
13	chr13_3823274	0	3823274	T	C
13	chr13_3832194	0	3832194	C	A
13	chr13_3836073	0	3836073	T	C
13	chr13_3837511	0	3837511	A	C
13	chr13_3849381	0	3849381	C	A
13	chr13_3879129	0	3879129	T	G
13	chr13_3885585	0	3885585	G	A
13	chr13_3890007	0	3890007	A	G
13	chr13_3900367	0	3900367	A	T
13	chr13_3910104	0	3910104	A	T
13	chr13_3922593	0	3922593	C	T
13	chr13_3930128	0	3930128	A	G
13	chr13_3933798	0	3933798	G	A
13	chr13_3935545	0	3935545	T	C
13	chr13_3937784	0	3937784	C	T
13	chr13_3947025	0	3947025	C	T
13	chr13_3950297	0	3950297	C	T
13	chr13_3951242	0	3951242	C	A
13	chr13_3954069	0	3954069	T	C
13	chr13_3968985	0	3968985	A	G
13	chr13_3980082	0	3980082	A	G
13	chr13_3985675	0	3985675	A	G
13	chr13_3985782	0	3985782	G	T
13	chr13_3986549	0	3986549	C	G
13	chr13_3991220	0	3991220	C	T
13	chr13_3995593	0	3995593	A	G
13	chr13_3999076	0	3999076	T	G
13	chr13_4001292	0	4001292	A	G
13	chr13_4004002	0	4004002	G	A
13	chr13_4006804	0	4006804	C	T
13	chr13_4014232	0	4014232	A	T
13	chr13_4027163	0	4027163	A	G
13	chr13_4034367	0	4034367	G	A
13	chr13_4043384	0	4043384	T	A
13	chr13_4045998	0	4045998	C	T
13	chr13_4047208	0	4047208	G	A
13	chr13_4048675	0	4048675	G	A
13	chr13_4054640	0	4054640	T	A
13	chr13_4059021	0	4059021	C	G
13	chr13_4061109	0	4061109	A	G
13	chr13_4061113	0	4061113	G	C
13	chr13_4063495	0	4063495	T	C
13	chr13_4070164	0	4070164	A	C
13	chr13_4076273	0	4076273	A	G
13	chr13_4078528	0	4078528	A	G
13	chr13_4079331	0	4079331	T	C
13	chr13_4079517	0	4079517	T	G
13	chr13_4080077	0	4080077	A	G
13	chr13_4080711	0	4080711	T	C
13	chr13_4082668	0	4082668	G	T
13	chr13_4083427	0	4083427	A	G
13	chr13_4086924	0	4086924	A	G
13	chr13_4087591	0	4087591	A	T
13	chr13_4093395	0	4093395	G	A
13	chr13_4096566	0	4096566	C	A
13	chr13_4096851	0	4096851	C	G
13	chr13_4099397	0	4099397	C	T
13	chr13_4101103	0	4101103	T	C
13	chr13_4103449	0	4103449	C	T
13	chr13_4114282	0	4114282	A	G
13	chr13_4116495	0	4116495	G	A
13	chr13_4117584	0	4117584	G	A
13	chr13_4129080	0	4129080	A	G
13	chr13_4132981	0	4132981	A	G
13	chr13_4133127	0	4133127	C	G
13	chr13_4134877	0	4134877	G	A
13	chr13_4139961	0	4139961	G	T
13	chr13_4145178	0	4145178	G	A
13	chr13_4148872	0	4148872	A	G
13	chr13_4150558	0	4150558	A	G
13	chr13_4150997	0	4150997	A	C
13	chr13_4153809	0	4153809	C	T
13	chr13_4156054	0	4156054	G	A
13	chr13_4158732	0	4158732	C	T
13	chr13_4159371	0	4159371	C	T
13	chr13_4160239	0	4160239	T	C
13	chr13_4161891	0	4161891	A	G
13	chr13_4165101	0	4165101	A	G
13	chr13_4170175	0	4170175	C	G
13	chr13_4171118	0	4171118	A	G
13	chr13_4185337	0	4185337	G	T
13	chr13_4190095	0	4190095	T	C
13	chr13_4198100	0	4198100	G	A
13	chr13_4207512	0	4207512	A	G
13	chr13_4208770	0	4208770	T	C
13	chr13_4213780	0	4213780	A	G
13	chr13_4221272	0	4221272	G	A
13	chr13_4221908	0	4221908	C	G
13	chr13_4222776	0	4222776	T	C
13	chr13_4223649	0	4223649	T	C
13	chr13_4224853	0	4224853	A	G
13	chr13_4228790	0	4228790	G	A
13	chr13_4230301	0	4230301	A	G
13	chr13_4230776	0	4230776	A	G
13	chr13_4230870	0	4230870	A	G
13	chr13_4230928	0	4230928	C	T
13	chr13_4231550	0	4231550	A	G
13	chr13_4231581	0	4231581	A	G
13	chr13_4238602	0	4238602	G	T
13	chr13_4248126	0	4248126	A	G
13	chr13_4250927	0	4250927	G	A
13	chr13_4257988	0	4257988	T	C
13	chr13_4260458	0	4260458	G	T
13	chr13_4260812	0	4260812	A	G
13	chr13_4261999	0	4261999	G	C
13	chr13_4262457	0	4262457	T	C
13	chr13_4262637	0	4262637	A	C
13	chr13_4266362	0	4266362	G	T
13	chr13_4266882	0	4266882	A	G
13	chr13_4267073	0	4267073	A	G
13	chr13_4277120	0	4277120	C	T
13	chr13_4278311	0	4278311	T	C
13	chr13_4279492	0	4279492	T	C
13	chr13_4287707	0	4287707	A	G
13	chr13_4288984	0	4288984	A	T
13	chr13_4294084	0	4294084	C	G
13	chr13_4295234	0	4295234	G	T
13	chr13_4301340	0	4301340	C	T
13	chr13_4307589	0	4307589	A	C
13	chr13_4308825	0	4308825	T	C
13	chr13_4309317	0	4309317	A	G
13	chr13_4314605	0	4314605	T	C
13	chr13_4315388	0	4315388	G	A
13	chr13_4317287	0	4317287	A	G
13	chr13_4320357	0	4320357	C	T
13	chr13_4320631	0	4320631	T	C
13	chr13_4322438	0	4322438	G	C
13	chr13_4323182	0	4323182	T	C
13	chr13_4326380	0	4326380	G	A
13	chr13_4328284	0	4328284	A	G
13	chr13_4329333	0	4329333	T	G
13	chr13_4341487	0	4341487	A	G
13	chr13_4342800	0	4342800	A	G
13	chr13_4346168	0	4346168	A	G
13	chr13_4347567	0	4347567	A	G
13	chr13_4348033	0	4348033	T	C
13	chr13_4348234	0	4348234	T	C
13	chr13_4348479	0	4348479	A	G
13	chr13_4354165	0	4354165	A	G
13	chr13_4355032	0	4355032	A	G
13	chr13_4362931	0	4362931	T	C
13	chr13_4363713	0	4363713	C	A
13	chr13_4367048	0	4367048	C	T
13	chr13_4367797	0	4367797	G	A
13	chr13_4368301	0	4368301	A	G
13	chr13_4374748	0	4374748	A	G
13	chr13_4374888	0	4374888	T	C
13	chr13_4381734	0	4381734	G	C
13	chr13_4382756	0	4382756	G	A
13	chr13_4387044	0	4387044	A	G
13	chr13_4388738	0	4388738	C	T
13	chr13_4390476	0	4390476	T	C
13	chr13_4394850	0	4394850	G	C
13	chr13_4398163	0	4398163	C	T
13	chr13_4415384	0	4415384	G	A
13	chr13_4417220	0	4417220	C	T
13	chr13_4423802	0	4423802	G	A
13	chr13_4426183	0	4426183	G	A
13	chr13_4430179	0	4430179	G	C
13	chr13_4431097	0	4431097	C	G
13	chr13_4431656	0	4431656	T	C
13	chr13_4433018	0	4433018	T	C
13	chr13_4434836	0	4434836	A	G
13	chr13_4442070	0	4442070	G	A
13	chr13_4451974	0	4451974	C	G
13	chr13_4453164	0	4453164	T	C
13	chr13_4461118	0	4461118	G	A
13	chr13_4464836	0	4464836	A	G
13	chr13_4467694	0	4467694	T	G
13	chr13_4468512	0	4468512	T	C
13	chr13_4468714	0	4468714	A	G
13	chr13_4472147	0	4472147	C	T
13	chr13_4477331	0	4477331	T	C
13	chr13_4478343	0	4478343	T	G
13	chr13_4482512	0	4482512	C	T
13	chr13_4488056	0	4488056	A	G
13	chr13_4490273	0	4490273	G	T
13	chr13_4493725	0	4493725	T	C
13	chr13_4500338	0	4500338	T	C
13	chr13_4502639	0	4502639	G	T
13	chr13_4508370	0	4508370	A	G
13	chr13_4509576	0	4509576	T	A
13	chr13_4512602	0	4512602	A	T
13	chr13_4513560	0	4513560	T	G
13	chr13_4514915	0	4514915	G	A
13	chr13_4517729	0	4517729	T	C
13	chr13_4518539	0	4518539	G	A
13	chr13_4520387	0	4520387	A	G
13	chr13_4523223	0	4523223	G	T
13	chr13_4524779	0	4524779	C	A
13	chr13_4525929	0	4525929	T	C
13	chr13_4532512	0	4532512	T	C
13	chr13_4534305	0	4534305	G	A
13	chr13_4536204	0	4536204	T	C
13	chr13_4536476	0	4536476	T	C
13	chr13_4543916	0	4543916	C	T
13	chr13_4548563	0	4548563	A	G
13	chr13_4554345	0	4554345	A	C
13	chr13_4557737	0	4557737	T	C
13	chr13_4559076	0	4559076	A	G
13	chr13_4560254	0	4560254	C	T
13	chr13_4562424	0	4562424	T	C
13	chr13_4568930	0	4568930	C	T
13	chr13_4569077	0	4569077	G	C
13	chr13_4575123	0	4575123	C	G
13	chr13_4578231	0	4578231	T	C
13	chr13_4581587	0	4581587	T	G
13	chr13_4581645	0	4581645	A	G
13	chr13_4586737	0	4586737	A	G
13	chr13_4588649	0	4588649	C	G
13	chr13_4590025	0	4590025	A	G
13	chr13_4590557	0	4590557	A	C
13	chr13_4592160	0	4592160	A	G
13	chr13_4596226	0	4596226	G	C
13	chr13_4598368	0	4598368	T	C
13	chr13_4599798	0	4599798	C	T
13	chr13_4600026	0	4600026	G	A
13	chr13_4604237	0	4604237	A	G
13	chr13_4611247	0	4611247	A	G
13	chr13_4615946	0	4615946	G	C
13	chr13_4616472	0	4616472	G	A
13	chr13_4617678	0	4617678	A	G
13	chr13_4618107	0	4618107	T	G
13	chr13_4619931	0	4619931	G	A
13	chr13_4620132	0	4620132	T	C
13	chr13_4620982	0	4620982	G	A
13	chr13_4625509	0	4625509	G	T
13	chr13_4629632	0	4629632	T	C
13	chr13_4630104	0	4630104	G	A
13	chr13_4635243	0	4635243	A	G
13	chr13_4639079	0	4639079	T	C
13	chr13_4651928	0	4651928	A	G
13	chr13_4657977	0	4657977	T	G
13	chr13_4661069	0	4661069	G	T
13	chr13_4666912	0	4666912	T	C
13	chr13_4667549	0	4667549	G	A
13	chr13_4719598	0	4719598	A	C
13	chr13_4726569	0	4726569	C	A
13	chr13_4729880	0	4729880	G	C
13	chr13_4730435	0	4730435	C	T
13	chr13_4734190	0	4734190	C	T
13	chr13_4735435	0	4735435	T	C
13	chr13_4739304	0	4739304	G	A
13	chr13_4740912	0	4740912	A	G
13	chr13_4745157	0	4745157	A	G
13	chr13_4747682	0	4747682	T	C
13	chr13_4751791	0	4751791	G	C
13	chr13_4761857	0	4761857	A	G
13	chr13_4768073	0	4768073	T	C
13	chr13_4770616	0	4770616	A	G
13	chr13_4775966	0	4775966	G	A
13	chr13_4777386	0	4777386	T	C
13	chr13_4780561	0	4780561	C	T
13	chr13_4783160	0	4783160	A	G
13	chr13_4788258	0	4788258	A	C
13	chr13_4788378	0	4788378	A	C
13	chr13_4800332	0	4800332	C	T
13	chr13_4801282	0	4801282	A	G
13	chr13_4805945	0	4805945	T	G
13	chr13_4810143	0	4810143	C	T
13	chr13_4810251	0	4810251	A	G
13	chr13_4811417	0	4811417	G	A
13	chr13_4820645	0	4820645	A	G
13	chr13_4821804	0	4821804	T	C
13	chr13_4823246	0	4823246	T	C
13	chr13_4829535	0	4829535	A	G
13	chr13_4831318	0	4831318	C	T
13	chr13_4831590	0	4831590	G	A
13	chr13_4832836	0	4832836	T	C
13	chr13_4837287	0	4837287	A	G
13	chr13_4837785	0	4837785	A	T
13	chr13_4838801	0	4838801	C	G
13	chr13_4843481	0	4843481	T	A
13	chr13_4843739	0	4843739	C	T
13	chr13_4850783	0	4850783	A	G
13	chr13_4854630	0	4854630	G	A
13	chr13_4874783	0	4874783	C	T
13	chr13_4879548	0	4879548	T	C
13	chr13_4882176	0	4882176	A	G
13	chr13_4882824	0	4882824	T	C
13	chr13_4892312	0	4892312	C	T
13	chr13_4895030	0	4895030	C	T
13	chr13_4899960	0	4899960	T	A
13	chr13_4903049	0	4903049	A	G
13	chr13_4907615	0	4907615	T	C
13	chr13_4918722	0	4918722	T	C
13	chr13_4918818	0	4918818	A	G
13	chr13_4920018	0	4920018	G	A
13	chr13_4922502	0	4922502	C	T
13	chr13_4927202	0	4927202	A	G
13	chr13_4930094	0	4930094	T	C
13	chr13_4930151	0	4930151	A	G
13	chr13_4936356	0	4936356	A	G
13	chr13_4937731	0	4937731	T	C
13	chr13_4942506	0	4942506	T	C
13	chr13_4947527	0	4947527	A	T
13	chr13_4949081	0	4949081	G	T
13	chr13_4952948	0	4952948	T	C
13	chr13_4959245	0	4959245	C	A
13	chr13_4960130	0	4960130	A	G
13	chr13_4961799	0	4961799	C	T
13	chr13_4963508	0	4963508	T	C
13	chr13_4984724	0	4984724	T	C
13	chr13_4985221	0	4985221	A	G
13	chr13_4986821	0	4986821	C	A
13	chr13_4988401	0	4988401	G	C
13	chr13_4992364	0	4992364	G	T
13	chr13_4996005	0	4996005	T	G
13	chr13_4996397	0	4996397	A	G
13	chr13_4996658	0	4996658	T	C
13	chr13_4999921	0	4999921	G	C
13	chr13_5014089	0	5014089	A	G
13	chr13_5014474	0	5014474	A	G
13	chr13_5016777	0	5016777	T	G
13	chr13_5017414	0	5017414	C	G
13	chr13_5020157	0	5020157	A	G
13	chr13_5021714	0	5021714	A	G
13	chr13_5029476	0	5029476	G	A
13	chr13_5031771	0	5031771	G	A
13	chr13_5032654	0	5032654	C	G
13	chr13_5032685	0	5032685	T	C
13	chr13_5033017	0	5033017	T	C
13	chr13_5034210	0	5034210	G	T
13	chr13_5038298	0	5038298	A	G
13	chr13_5038462	0	5038462	T	C
13	chr13_5040280	0	5040280	C	T
13	chr13_5043822	0	5043822	C	T
13	chr13_5046846	0	5046846	T	C
13	chr13_5046929	0	5046929	A	G
13	chr13_5049795	0	5049795	T	C
13	chr13_5051062	0	5051062	T	C
13	chr13_5054206	0	5054206	C	G
13	chr13_5057156	0	5057156	T	A
13	chr13_5059279	0	5059279	T	C
13	chr13_5062747	0	5062747	A	G
13	chr13_5063100	0	5063100	G	C
13	chr13_5065607	0	5065607	G	A
13	chr13_5067776	0	5067776	A	G
13	chr13_5079220	0	5079220	T	C
13	chr13_5083679	0	5083679	G	A
13	chr13_5084194	0	5084194	G	A
13	chr13_5094185	0	5094185	G	T
13	chr13_5094459	0	5094459	C	T
13	chr13_5101908	0	5101908	A	C
13	chr13_5103147	0	5103147	T	C
13	chr13_5104579	0	5104579	A	G
13	chr13_5104988	0	5104988	A	G
13	chr13_5107919	0	5107919	A	C
13	chr13_5108210	0	5108210	A	G
13	chr13_5115899	0	5115899	T	G
13	chr13_5118443	0	5118443	A	G
13	chr13_5120406	0	5120406	G	A
13	chr13_5122699	0	5122699	T	A
13	chr13_5123637	0	5123637	A	C
13	chr13_5127193	0	5127193	G	C
13	chr13_5129106	0	5129106	T	G
13	chr13_5138146	0	5138146	A	G
13	chr13_5140698	0	5140698	G	A
13	chr13_5142765	0	5142765	A	G
13	chr13_5146832	0	5146832	G	A
13	chr13_5155717	0	5155717	G	A
13	chr13_5162558	0	5162558	T	C
13	chr13_5162777	0	5162777	T	G
13	chr13_5163145	0	5163145	A	G
13	chr13_5169175	0	5169175	G	C
13	chr13_5169211	0	5169211	C	G
13	chr13_5171112	0	5171112	C	G
13	chr13_5176758	0	5176758	G	A
13	chr13_5178756	0	5178756	T	G
13	chr13_5187507	0	5187507	T	C
13	chr13_5196081	0	5196081	G	A
13	chr13_5198133	0	5198133	C	G
13	chr13_5203288	0	5203288	G	C
13	chr13_5203785	0	5203785	C	G
13	chr13_5214330	0	5214330	A	G
13	chr13_5215148	0	5215148	A	G
13	chr13_5229970	0	5229970	A	G
13	chr13_5232204	0	5232204	A	G
13	chr13_5238741	0	5238741	C	T
13	chr13_5239996	0	5239996	T	C
13	chr13_5242872	0	5242872	T	C
13	chr13_5243810	0	5243810	A	G
13	chr13_5243939	0	5243939	C	G
13	chr13_5248997	0	5248997	T	C
13	chr13_5252320	0	5252320	T	G
13	chr13_5252429	0	5252429	T	C
13	chr13_5253665	0	5253665	C	T
13	chr13_5259082	0	5259082	G	A
13	chr13_5261073	0	5261073	C	A
13	chr13_5265512	0	5265512	T	C
13	chr13_5266053	0	5266053	C	A
13	chr13_5266839	0	5266839	A	G
13	chr13_5269476	0	5269476	T	C
13	chr13_5270464	0	5270464	C	T
13	chr13_5270744	0	5270744	T	C
13	chr13_5272289	0	5272289	G	A
13	chr13_5273373	0	5273373	T	G
13	chr13_5275819	0	5275819	G	A
13	chr13_5282217	0	5282217	A	G
13	chr13_5283600	0	5283600	A	G
13	chr13_5283966	0	5283966	T	G
13	chr13_5287207	0	5287207	A	G
13	chr13_5289954	0	5289954	A	G
13	chr13_5290297	0	5290297	T	A
13	chr13_5295385	0	5295385	C	T
13	chr13_5297557	0	5297557	A	G
13	chr13_5298847	0	5298847	A	G
13	chr13_5301294	0	5301294	T	C
13	chr13_5303460	0	5303460	A	G
13	chr13_5309959	0	5309959	A	G
13	chr13_5310373	0	5310373	T	C
13	chr13_5321869	0	5321869	A	G
13	chr13_5326177	0	5326177	T	C
13	chr13_5328056	0	5328056	A	G
13	chr13_5332767	0	5332767	G	A
13	chr13_5334762	0	5334762	A	T
13	chr13_5340839	0	5340839	G	C
13	chr13_5343411	0	5343411	A	G
13	chr13_5343944	0	5343944	T	C
13	chr13_5352754	0	5352754	T	C
13	chr13_5353097	0	5353097	T	C
13	chr13_5353652	0	5353652	G	T
13	chr13_5354132	0	5354132	T	C
13	chr13_5354771	0	5354771	A	G
13	chr13_5362732	0	5362732	A	G
13	chr13_5367611	0	5367611	T	C
13	chr13_5374010	0	5374010	C	T
13	chr13_5374604	0	5374604	G	A
13	chr13_5381094	0	5381094	A	G
13	chr13_5382620	0	5382620	T	C
13	chr13_5383027	0	5383027	T	C
13	chr13_5386391	0	5386391	T	C
13	chr13_5386681	0	5386681	T	C
13	chr13_5388593	0	5388593	G	C
13	chr13_5400612	0	5400612	G	A
13	chr13_5401809	0	5401809	C	A
13	chr13_5402011	0	5402011	A	G
13	chr13_5410582	0	5410582	T	C
13	chr13_5414641	0	5414641	T	C
13	chr13_5426523	0	5426523	A	G
13	chr13_5427497	0	5427497	T	A
13	chr13_5432944	0	5432944	C	G
13	chr13_5435128	0	5435128	T	C
13	chr13_5444095	0	5444095	C	T
13	chr13_5446528	0	5446528	C	G
13	chr13_5450500	0	5450500	C	T
13	chr13_5451631	0	5451631	G	T
13	chr13_5451754	0	5451754	A	G
13	chr13_5454299	0	5454299	C	T
13	chr13_5455743	0	5455743	A	G
13	chr13_5456659	0	5456659	G	A
13	chr13_5457002	0	5457002	C	T
13	chr13_5459007	0	5459007	C	T
13	chr13_5466537	0	5466537	T	C
13	chr13_5478381	0	5478381	G	A
13	chr13_5479110	0	5479110	T	A
13	chr13_5479522	0	5479522	A	G
13	chr13_5480234	0	5480234	T	C
13	chr13_5481129	0	5481129	A	G
13	chr13_5505354	0	5505354	A	G
13	chr13_5506572	0	5506572	T	C
13	chr13_5512168	0	5512168	C	G
13	chr13_5512668	0	5512668	T	C
13	chr13_5513581	0	5513581	T	G
13	chr13_5514084	0	5514084	G	T
13	chr13_5519169	0	5519169	G	C
13	chr13_5521034	0	5521034	A	G
13	chr13_5523814	0	5523814	C	T
13	chr13_5524412	0	5524412	A	T
13	chr13_5529654	0	5529654	A	C
13	chr13_5531414	0	5531414	T	C
13	chr13_5532800	0	5532800	C	T
13	chr13_5541802	0	5541802	C	T
13	chr13_5542234	0	5542234	G	A
13	chr13_5542246	0	5542246	A	C
13	chr13_5554891	0	5554891	A	G
13	chr13_5556037	0	5556037	C	G
13	chr13_5560326	0	5560326	A	G
13	chr13_5570148	0	5570148	T	C
13	chr13_5573182	0	5573182	A	G
13	chr13_5573251	0	5573251	A	G
13	chr13_5573420	0	5573420	C	T
13	chr13_5574616	0	5574616	C	T
13	chr13_5582588	0	5582588	A	G
13	chr13_5585427	0	5585427	T	C
13	chr13_5588625	0	5588625	G	A
13	chr13_5590881	0	5590881	T	A
13	chr13_5601253	0	5601253	G	C
13	chr13_5605844	0	5605844	A	G
13	chr13_5606736	0	5606736	A	G
13	chr13_5607340	0	5607340	G	A
13	chr13_5612106	0	5612106	T	C
13	chr13_5612278	0	5612278	A	T
13	chr13_5618336	0	5618336	G	A
13	chr13_5618527	0	5618527	A	G
13	chr13_5624313	0	5624313	C	G
13	chr13_5624729	0	5624729	A	G
13	chr13_5625889	0	5625889	T	C
13	chr13_5627630	0	5627630	T	C
13	chr13_5630807	0	5630807	T	C
13	chr13_5633339	0	5633339	T	C
13	chr13_5641352	0	5641352	C	T
13	chr13_5645197	0	5645197	T	C
13	chr13_5646748	0	5646748	T	C
13	chr13_5654606	0	5654606	A	C
13	chr13_5654955	0	5654955	T	G
13	chr13_5655371	0	5655371	T	C
13	chr13_5661745	0	5661745	T	C
13	chr13_5676636	0	5676636	G	T
13	chr13_5677199	0	5677199	C	G
13	chr13_5680833	0	5680833	C	G
13	chr13_5687707	0	5687707	C	G
13	chr13_5695136	0	5695136	T	C
13	chr13_5699567	0	5699567	G	A
13	chr13_5699670	0	5699670	T	C
13	chr13_5700093	0	5700093	C	A
13	chr13_5700490	0	5700490	A	G
13	chr13_5700610	0	5700610	A	T
13	chr13_5718063	0	5718063	T	C
13	chr13_5718332	0	5718332	T	C
13	chr13_5723152	0	5723152	C	T
13	chr13_5726973	0	5726973	C	A
13	chr13_5728014	0	5728014	T	C
13	chr13_5730014	0	5730014	T	C
13	chr13_5731175	0	5731175	A	C
13	chr13_5738336	0	5738336	T	C
13	chr13_5741493	0	5741493	G	A
13	chr13_5743120	0	5743120	T	C
13	chr13_5750480	0	5750480	A	G
13	chr13_5750668	0	5750668	T	C
13	chr13_5753029	0	5753029	A	G
13	chr13_5760128	0	5760128	G	T
13	chr13_5777386	0	5777386	A	G
13	chr13_5794012	0	5794012	G	C
13	chr13_5794539	0	5794539	A	G
13	chr13_5795282	0	5795282	A	G
13	chr13_5796992	0	5796992	G	A
13	chr13_5801109	0	5801109	T	C
13	chr13_5802643	0	5802643	A	G
13	chr13_5827127	0	5827127	A	G
13	chr13_5830024	0	5830024	G	C
13	chr13_5830373	0	5830373	A	G
13	chr13_5833526	0	5833526	G	C
13	chr13_5839320	0	5839320	T	G
13	chr13_5839791	0	5839791	A	G
13	chr13_5840620	0	5840620	G	T
13	chr13_5841316	0	5841316	T	C
13	chr13_5845491	0	5845491	T	C
13	chr13_5845966	0	5845966	A	G
13	chr13_5850471	0	5850471	G	C
13	chr13_5856572	0	5856572	C	G
13	chr13_5861323	0	5861323	A	C
13	chr13_5861512	0	5861512	A	G
13	chr13_5862209	0	5862209	T	C
13	chr13_5863188	0	5863188	A	G
13	chr13_5868348	0	5868348	C	T
13	chr13_5870793	0	5870793	C	T
13	chr13_5871085	0	5871085	T	C
13	chr13_5872774	0	5872774	T	C
13	chr13_5872884	0	5872884	C	T
13	chr13_5873888	0	5873888	A	G
13	chr13_5874083	0	5874083	T	C
13	chr13_5876573	0	5876573	G	A
13	chr13_5876789	0	5876789	T	C
13	chr13_5878546	0	5878546	C	G
13	chr13_5887990	0	5887990	G	A
13	chr13_5888298	0	5888298	T	G
13	chr13_5888345	0	5888345	C	T
13	chr13_5889558	0	5889558	T	C
13	chr13_5891264	0	5891264	T	C
13	chr13_5892925	0	5892925	G	C
13	chr13_5895118	0	5895118	T	C
13	chr13_5897433	0	5897433	C	G
13	chr13_5901142	0	5901142	A	G
13	chr13_5901297	0	5901297	A	C
13	chr13_5907884	0	5907884	C	G
13	chr13_5911217	0	5911217	T	C
13	chr13_5913853	0	5913853	C	A
13	chr13_5915013	0	5915013	C	T
13	chr13_5915419	0	5915419	T	C
13	chr13_5924386	0	5924386	T	C
13	chr13_5930362	0	5930362	G	C
13	chr13_5934225	0	5934225	C	T
13	chr13_5934536	0	5934536	A	T
13	chr13_5934572	0	5934572	A	G
13	chr13_5941750	0	5941750	A	G
13	chr13_5942348	0	5942348	T	C
13	chr13_5945735	0	5945735	T	C
13	chr13_5951098	0	5951098	A	G
13	chr13_5958788	0	5958788	T	C
13	chr13_5965433	0	5965433	G	T
13	chr13_5966325	0	5966325	A	G
13	chr13_5982519	0	5982519	C	T
13	chr13_5985367	0	5985367	A	G
13	chr13_5989561	0	5989561	A	G
13	chr13_5990219	0	5990219	T	C
13	chr13_5990356	0	5990356	T	C
13	chr13_5994228	0	5994228	A	G
13	chr13_5996437	0	5996437	A	G
13	chr13_5997593	0	5997593	A	G
13	chr13_5998984	0	5998984	T	C
13	chr13_6005702	0	6005702	T	C
13	chr13_6016584	0	6016584	A	G
13	chr13_6018851	0	6018851	G	A
13	chr13_6020304	0	6020304	C	G
13	chr13_6021679	0	6021679	G	A
13	chr13_6025218	0	6025218	T	C
13	chr13_6027104	0	6027104	T	C
13	chr13_6027393	0	6027393	C	T
13	chr13_6029487	0	6029487	A	C
13	chr13_6033265	0	6033265	A	G
13	chr13_6037493	0	6037493	C	G
13	chr13_6039299	0	6039299	C	T
13	chr13_6045961	0	6045961	T	C
13	chr13_6056938	0	6056938	A	G
13	chr13_6056941	0	6056941	T	C
13	chr13_6079695	0	6079695	T	A
13	chr13_6087364	0	6087364	G	C
13	chr13_6094761	0	6094761	G	T
13	chr13_6108293	0	6108293	T	C
13	chr13_6109015	0	6109015	T	C
13	chr13_6118953	0	6118953	A	G
13	chr13_6120777	0	6120777	T	C
13	chr13_6122658	0	6122658	T	G
13	chr13_6124796	0	6124796	T	C
13	chr13_6125823	0	6125823	T	C
13	chr13_6140930	0	6140930	G	A
13	chr13_6160423	0	6160423	G	A
13	chr13_6182471	0	6182471	T	C
13	chr13_6182860	0	6182860	T	C
13	chr13_6193985	0	6193985	A	G
13	chr13_6194310	0	6194310	T	C
13	chr13_6195745	0	6195745	C	T
13	chr13_6196281	0	6196281	C	T
13	chr13_6197708	0	6197708	C	T
13	chr13_6210946	0	6210946	G	A
13	chr13_6217952	0	6217952	A	G
13	chr13_6219437	0	6219437	C	G
13	chr13_6221925	0	6221925	G	A
13	chr13_6225128	0	6225128	A	C
13	chr13_6230842	0	6230842	C	T
13	chr13_6231048	0	6231048	T	C
13	chr13_6235340	0	6235340	T	C
13	chr13_6235372	0	6235372	A	G
13	chr13_6239728	0	6239728	T	C
13	chr13_6241598	0	6241598	T	C
13	chr13_6244675	0	6244675	A	G
13	chr13_6253153	0	6253153	T	C
13	chr13_6254198	0	6254198	A	G
13	chr13_6257112	0	6257112	G	C
13	chr13_6259038	0	6259038	A	G
13	chr13_6273342	0	6273342	T	C
13	chr13_6277176	0	6277176	A	G
13	chr13_6282488	0	6282488	A	G
13	chr13_6283247	0	6283247	C	A
13	chr13_6293508	0	6293508	C	G
13	chr13_6299866	0	6299866	G	A
13	chr13_6315236	0	6315236	G	A
13	chr13_6318738	0	6318738	C	T
13	chr13_6324239	0	6324239	T	C
13	chr13_6332667	0	6332667	C	T
13	chr13_6345280	0	6345280	G	A
13	chr13_6365048	0	6365048	C	T
13	chr13_6366797	0	6366797	A	T
13	chr13_6367295	0	6367295	T	C
13	chr13_6370423	0	6370423	T	C
13	chr13_6378730	0	6378730	T	C
13	chr13_6387579	0	6387579	A	G
13	chr13_6389821	0	6389821	C	G
13	chr13_6389833	0	6389833	T	C
13	chr13_6391278	0	6391278	G	C
13	chr13_6396158	0	6396158	A	G
13	chr13_6399340	0	6399340	A	G
13	chr13_6401089	0	6401089	G	A
13	chr13_6408577	0	6408577	C	A
13	chr13_6408795	0	6408795	C	G
13	chr13_6418936	0	6418936	A	G
13	chr13_6427177	0	6427177	T	C
13	chr13_6438313	0	6438313	C	T
13	chr13_6442720	0	6442720	C	G
13	chr13_6448316	0	6448316	T	G
13	chr13_6526559	0	6526559	G	A
13	chr13_6535884	0	6535884	C	A
13	chr13_6537056	0	6537056	G	A
13	chr13_6538418	0	6538418	C	T
13	chr13_6541440	0	6541440	A	C
13	chr13_6541960	0	6541960	A	G
13	chr13_6549781	0	6549781	A	G
13	chr13_6550113	0	6550113	C	T
13	chr13_6551975	0	6551975	A	G
13	chr13_6552218	0	6552218	G	A
13	chr13_6564479	0	6564479	A	G
13	chr13_6569261	0	6569261	A	G
13	chr13_6569786	0	6569786	G	C
13	chr13_6571384	0	6571384	G	A
13	chr13_6574221	0	6574221	C	T
13	chr13_6575858	0	6575858	T	G
13	chr13_6580498	0	6580498	A	G
13	chr13_6581205	0	6581205	C	G
13	chr13_6585075	0	6585075	T	C
13	chr13_6585950	0	6585950	A	T
13	chr13_6586575	0	6586575	G	A
13	chr13_6589396	0	6589396	A	G
13	chr13_6604299	0	6604299	G	A
13	chr13_6606152	0	6606152	G	T
13	chr13_6614210	0	6614210	T	C
13	chr13_6624173	0	6624173	A	G
13	chr13_6625783	0	6625783	G	A
13	chr13_6634350	0	6634350	A	G
13	chr13_6634796	0	6634796	A	G
13	chr13_6636759	0	6636759	A	G
13	chr13_6639974	0	6639974	A	G
13	chr13_6641784	0	6641784	C	T
13	chr13_6649449	0	6649449	C	T
13	chr13_6653174	0	6653174	A	G
13	chr13_6653256	0	6653256	A	G
13	chr13_6657831	0	6657831	C	A
13	chr13_6659358	0	6659358	C	T
13	chr13_6659574	0	6659574	T	C
13	chr13_6659777	0	6659777	T	G
13	chr13_6673697	0	6673697	T	C
13	chr13_6675594	0	6675594	T	C
13	chr13_6683300	0	6683300	G	A
13	chr13_6683743	0	6683743	G	C
13	chr13_6685019	0	6685019	T	G
13	chr13_6692338	0	6692338	C	A
13	chr13_6694905	0	6694905	T	G
13	chr13_6695932	0	6695932	T	C
13	chr13_6709202	0	6709202	G	C
13	chr13_6710534	0	6710534	A	C
13	chr13_6710950	0	6710950	A	G
13	chr13_6712043	0	6712043	C	T
13	chr13_6717466	0	6717466	G	A
13	chr13_6719103	0	6719103	G	C
13	chr13_6723027	0	6723027	G	A
13	chr13_6723940	0	6723940	T	C
13	chr13_6729453	0	6729453	G	T
13	chr13_6731802	0	6731802	C	T
13	chr13_6733094	0	6733094	A	G
13	chr13_6746727	0	6746727	T	G
13	chr13_6751871	0	6751871	T	G
13	chr13_6752340	0	6752340	A	G
13	chr13_6752852	0	6752852	A	G
13	chr13_6761290	0	6761290	A	G
13	chr13_6769193	0	6769193	G	A
13	chr13_6770059	0	6770059	G	A
13	chr13_6775279	0	6775279	A	G
13	chr13_6779183	0	6779183	C	A
13	chr13_6779802	0	6779802	G	T
13	chr13_6789092	0	6789092	G	A
13	chr13_6789249	0	6789249	T	G
13	chr13_6791124	0	6791124	A	G
13	chr13_6793233	0	6793233	C	T
13	chr13_6794342	0	6794342	T	C
13	chr13_6798480	0	6798480	G	A
13	chr13_6804758	0	6804758	G	A
13	chr13_6813048	0	6813048	A	G
13	chr13_6813859	0	6813859	C	T
13	chr13_6815280	0	6815280	T	C
13	chr13_6819468	0	6819468	G	A
13	chr13_6823507	0	6823507	G	A
13	chr13_6826097	0	6826097	G	C
13	chr13_6834670	0	6834670	A	G
13	chr13_6841043	0	6841043	G	A
13	chr13_6845160	0	6845160	G	A
13	chr13_6852619	0	6852619	G	A
13	chr13_6869965	0	6869965	C	G
13	chr13_6873932	0	6873932	C	A
13	chr13_6875891	0	6875891	G	A
13	chr13_6876260	0	6876260	C	T
13	chr13_6880000	0	6880000	G	C
13	chr13_6887860	0	6887860	C	G
13	chr13_6890856	0	6890856	T	C
13	chr13_6896038	0	6896038	T	A
13	chr13_6898827	0	6898827	T	C
13	chr13_6901804	0	6901804	C	T
13	chr13_6913887	0	6913887	A	G
13	chr13_6915686	0	6915686	G	A
13	chr13_6916151	0	6916151	A	G
13	chr13_6919304	0	6919304	G	C
13	chr13_6919837	0	6919837	A	G
13	chr13_6921598	0	6921598	C	T
13	chr13_6921652	0	6921652	T	C
13	chr13_6923217	0	6923217	T	C
13	chr13_6923527	0	6923527	A	T
13	chr13_6930928	0	6930928	A	T
13	chr13_6932147	0	6932147	G	T
13	chr13_6936756	0	6936756	A	G
13	chr13_6937081	0	6937081	A	G
13	chr13_6949017	0	6949017	A	G
13	chr13_6950570	0	6950570	G	T
13	chr13_6952820	0	6952820	T	G
13	chr13_6953126	0	6953126	A	G
13	chr13_6961704	0	6961704	G	A
13	chr13_6979628	0	6979628	C	T
13	chr13_6980757	0	6980757	T	C
13	chr13_6981144	0	6981144	T	C
13	chr13_6983064	0	6983064	T	C
13	chr13_6984636	0	6984636	G	A
13	chr13_6987668	0	6987668	A	T
13	chr13_7007325	0	7007325	T	G
13	chr13_7020076	0	7020076	G	A
13	chr13_7063846	0	7063846	A	G
13	chr13_7079334	0	7079334	A	C
13	chr13_7101302	0	7101302	G	T
13	chr13_7106139	0	7106139	T	G
13	chr13_7106278	0	7106278	T	C
13	chr13_7120807	0	7120807	A	T
13	chr13_7121465	0	7121465	C	T
13	chr13_7152558	0	7152558	G	A
13	chr13_7154045	0	7154045	C	A
13	chr13_7158359	0	7158359	C	T
13	chr13_7165941	0	7165941	T	G
13	chr13_7166539	0	7166539	G	A
13	chr13_7174946	0	7174946	G	C
13	chr13_7187037	0	7187037	G	A
13	chr13_7189787	0	7189787	T	C
13	chr13_7195341	0	7195341	G	C
13	chr13_7241249	0	7241249	A	G
13	chr13_7265913	0	7265913	G	A
13	chr13_7368589	0	7368589	G	A
13	chr13_7376381	0	7376381	G	A
13	chr13_7377608	0	7377608	G	A
13	chr13_7461872	0	7461872	T	C
13	chr13_7462053	0	7462053	T	C
13	chr13_7470418	0	7470418	T	C
13	chr13_7474997	0	7474997	G	C
13	chr13_7475334	0	7475334	C	T
13	chr13_7489997	0	7489997	T	C
13	chr13_7499668	0	7499668	T	G
13	chr13_7524435	0	7524435	A	T
13	chr13_7578772	0	7578772	G	A
13	chr13_7588392	0	7588392	A	G
13	chr13_7599388	0	7599388	C	T
13	chr13_7602262	0	7602262	G	T
13	chr13_7606548	0	7606548	A	G
13	chr13_7637067	0	7637067	G	T
13	chr13_7661048	0	7661048	A	G
13	chr13_7678371	0	7678371	C	A
13	chr13_7686298	0	7686298	A	G
13	chr13_7686858	0	7686858	A	T
13	chr13_7689298	0	7689298	T	C
13	chr13_7713145	0	7713145	T	C
13	chr13_7729195	0	7729195	A	G
13	chr13_7734213	0	7734213	G	A
13	chr13_7737935	0	7737935	A	G
13	chr13_7742200	0	7742200	C	G
13	chr13_7754820	0	7754820	C	T
13	chr13_7755646	0	7755646	T	C
13	chr13_7783385	0	7783385	T	C
13	chr13_7784020	0	7784020	A	G
13	chr13_7792630	0	7792630	T	C
13	chr13_7793047	0	7793047	C	T
13	chr13_7795580	0	7795580	T	C
13	chr13_7797297	0	7797297	G	A
13	chr13_7818499	0	7818499	C	T
13	chr13_7821469	0	7821469	T	C
13	chr13_7821504	0	7821504	T	A
13	chr13_7826250	0	7826250	G	C
13	chr13_7831372	0	7831372	C	T
13	chr13_7840497	0	7840497	A	G
13	chr13_7847353	0	7847353	G	C
13	chr13_7848234	0	7848234	T	C
13	chr13_7852718	0	7852718	A	G
13	chr13_7863663	0	7863663	C	A
13	chr13_7863949	0	7863949	G	A
13	chr13_7865289	0	7865289	T	C
13	chr13_7868262	0	7868262	T	C
13	chr13_7895149	0	7895149	A	G
13	chr13_7895749	0	7895749	A	G
13	chr13_7896391	0	7896391	A	G
13	chr13_7898496	0	7898496	T	C
13	chr13_7901123	0	7901123	T	C
13	chr13_7902911	0	7902911	A	G
13	chr13_7911930	0	7911930	T	C
13	chr13_7913667	0	7913667	A	G
13	chr13_7916117	0	7916117	C	A
13	chr13_7917038	0	7917038	T	C
13	chr13_7919367	0	7919367	C	A
13	chr13_7923490	0	7923490	G	A
13	chr13_7929810	0	7929810	G	T
13	chr13_7931578	0	7931578	C	T
13	chr13_7936650	0	7936650	G	A
13	chr13_7941727	0	7941727	G	T
13	chr13_7946695	0	7946695	A	G
13	chr13_7949477	0	7949477	A	G
13	chr13_7950515	0	7950515	C	A
13	chr13_7966222	0	7966222	A	G
13	chr13_7974118	0	7974118	A	G
13	chr13_7974352	0	7974352	C	T
13	chr13_7974476	0	7974476	T	C
13	chr13_7978282	0	7978282	C	T
13	chr13_7983493	0	7983493	T	C
13	chr13_7983641	0	7983641	C	T
13	chr13_7983798	0	7983798	T	C
13	chr13_7988115	0	7988115	C	T
13	chr13_7989207	0	7989207	A	G
13	chr13_7990361	0	7990361	G	A
13	chr13_8002088	0	8002088	G	T
13	chr13_8004703	0	8004703	T	C
13	chr13_8010857	0	8010857	T	A
13	chr13_8020534	0	8020534	A	G
13	chr13_8022584	0	8022584	T	G
13	chr13_8034780	0	8034780	A	G
13	chr13_8035527	0	8035527	C	G
13	chr13_8036991	0	8036991	T	C
13	chr13_8043457	0	8043457	G	A
13	chr13_8052130	0	8052130	C	T
13	chr13_8056365	0	8056365	A	G
13	chr13_8060141	0	8060141	G	A
13	chr13_8064920	0	8064920	A	G
13	chr13_8088672	0	8088672	A	T
13	chr13_8097607	0	8097607	A	G
13	chr13_8099407	0	8099407	A	G
13	chr13_8117257	0	8117257	T	G
13	chr13_8120065	0	8120065	G	A
13	chr13_8140110	0	8140110	A	G
13	chr13_8140377	0	8140377	T	C
13	chr13_8143899	0	8143899	A	T
13	chr13_8162339	0	8162339	C	T
13	chr13_8162933	0	8162933	G	A
13	chr13_8167652	0	8167652	A	G
13	chr13_8169300	0	8169300	A	G
13	chr13_8174735	0	8174735	T	C
13	chr13_8175812	0	8175812	T	C
13	chr13_8183472	0	8183472	A	T
13	chr13_8194646	0	8194646	T	C
13	chr13_8204130	0	8204130	G	A
13	chr13_8229289	0	8229289	C	A
13	chr13_8237825	0	8237825	C	T
13	chr13_8238137	0	8238137	C	A
13	chr13_8238243	0	8238243	G	A
13	chr13_8257243	0	8257243	T	C
13	chr13_8260861	0	8260861	G	C
13	chr13_8262334	0	8262334	G	C
13	chr13_8264317	0	8264317	T	C
13	chr13_8266915	0	8266915	A	G
13	chr13_8275446	0	8275446	T	A
13	chr13_8278820	0	8278820	G	A
13	chr13_8305137	0	8305137	G	C
13	chr13_8306605	0	8306605	A	G
13	chr13_8308152	0	8308152	G	A
13	chr13_8311038	0	8311038	T	G
13	chr13_8314653	0	8314653	G	A
13	chr13_8348622	0	8348622	C	G
13	chr13_8362245	0	8362245	T	G
13	chr13_8372078	0	8372078	T	C
13	chr13_8381754	0	8381754	T	G
13	chr13_8382035	0	8382035	G	A
13	chr13_8388522	0	8388522	T	G
13	chr13_8390384	0	8390384	C	T
13	chr13_8395839	0	8395839	C	A
13	chr13_8397557	0	8397557	A	G
13	chr13_8399914	0	8399914	T	C
13	chr13_8400328	0	8400328	C	G
13	chr13_8406951	0	8406951	T	C
13	chr13_8408081	0	8408081	T	C
13	chr13_8410763	0	8410763	A	G
13	chr13_8414088	0	8414088	T	G
13	chr13_8420002	0	8420002	T	C
13	chr13_8433822	0	8433822	A	G
13	chr13_8439047	0	8439047	A	C
13	chr13_8443475	0	8443475	G	A
13	chr13_8444255	0	8444255	G	A
13	chr13_8446777	0	8446777	C	T
13	chr13_8450729	0	8450729	G	T
13	chr13_8459432	0	8459432	G	A
13	chr13_8475862	0	8475862	C	G
13	chr13_8488740	0	8488740	T	G
13	chr13_8489806	0	8489806	A	G
13	chr13_8497556	0	8497556	T	A
13	chr13_8498345	0	8498345	A	G
13	chr13_8499609	0	8499609	T	A
13	chr13_8504411	0	8504411	C	T
13	chr13_8511263	0	8511263	C	T
13	chr13_8515840	0	8515840	A	C
13	chr13_8519074	0	8519074	A	C
13	chr13_8522337	0	8522337	T	C
13	chr13_8526849	0	8526849	C	T
13	chr13_8534573	0	8534573	T	C
13	chr13_8539597	0	8539597	A	G
13	chr13_8539762	0	8539762	C	G
13	chr13_8540034	0	8540034	T	C
13	chr13_8547801	0	8547801	A	G
13	chr13_8548753	0	8548753	A	G
13	chr13_8551875	0	8551875	A	T
13	chr13_8562895	0	8562895	A	T
13	chr13_8563763	0	8563763	T	G
13	chr13_8577530	0	8577530	T	C
13	chr13_8583614	0	8583614	T	C
13	chr13_8589349	0	8589349	C	A
13	chr13_8593105	0	8593105	A	T
13	chr13_8595065	0	8595065	C	A
13	chr13_8601013	0	8601013	T	G
13	chr13_8616178	0	8616178	A	G
13	chr13_8626494	0	8626494	T	C
13	chr13_8637493	0	8637493	T	C
13	chr13_8637600	0	8637600	G	A
13	chr13_8637848	0	8637848	A	G
13	chr13_8643051	0	8643051	T	C
13	chr13_8644330	0	8644330	A	C
13	chr13_8648412	0	8648412	A	G
13	chr13_8657930	0	8657930	A	G
13	chr13_8661974	0	8661974	A	G
13	chr13_8666674	0	8666674	C	A
13	chr13_8667153	0	8667153	A	G
13	chr13_8678820	0	8678820	T	C
13	chr13_8679488	0	8679488	A	G
13	chr13_8679554	0	8679554	T	C
13	chr13_8685167	0	8685167	A	G
13	chr13_8685566	0	8685566	A	G
13	chr13_8691325	0	8691325	T	C
13	chr13_8708894	0	8708894	T	C
13	chr13_8709418	0	8709418	C	A
13	chr13_8715927	0	8715927	T	C
13	chr13_8723189	0	8723189	G	C
13	chr13_8724988	0	8724988	C	T
13	chr13_8725308	0	8725308	T	C
13	chr13_8732390	0	8732390	G	C
13	chr13_8736846	0	8736846	A	G
13	chr13_8737944	0	8737944	G	T
13	chr13_8739250	0	8739250	C	T
13	chr13_8739523	0	8739523	T	C
13	chr13_8745791	0	8745791	A	G
13	chr13_8750428	0	8750428	A	G
13	chr13_8750523	0	8750523	A	G
13	chr13_8752450	0	8752450	T	C
13	chr13_8759178	0	8759178	C	A
13	chr13_8761192	0	8761192	G	C
13	chr13_8761731	0	8761731	T	C
13	chr13_8764610	0	8764610	A	G
13	chr13_8769071	0	8769071	G	A
13	chr13_8770924	0	8770924	A	G
13	chr13_8773922	0	8773922	C	T
13	chr13_8780323	0	8780323	A	G
13	chr13_8782946	0	8782946	T	G
13	chr13_8794480	0	8794480	A	G
13	chr13_8795799	0	8795799	C	T
13	chr13_8796624	0	8796624	C	T
13	chr13_8796985	0	8796985	C	G
13	chr13_8807601	0	8807601	T	C
13	chr13_8812657	0	8812657	A	G
13	chr13_8830288	0	8830288	A	G
13	chr13_8831622	0	8831622	A	C
13	chr13_8835972	0	8835972	T	C
13	chr13_8838416	0	8838416	G	T
13	chr13_8841444	0	8841444	G	A
13	chr13_8844791	0	8844791	C	T
13	chr13_8847807	0	8847807	T	C
13	chr13_8871689	0	8871689	G	C
13	chr13_8878819	0	8878819	G	C
13	chr13_8880652	0	8880652	T	C
13	chr13_8882252	0	8882252	A	G
13	chr13_8890297	0	8890297	G	A
13	chr13_8929670	0	8929670	T	G
13	chr13_8946837	0	8946837	A	C
13	chr13_8956090	0	8956090	T	C
13	chr13_8956805	0	8956805	C	T
13	chr13_8965616	0	8965616	T	C
13	chr13_8970626	0	8970626	C	T
13	chr13_8973102	0	8973102	T	G
13	chr13_8975865	0	8975865	C	T
13	chr13_8983588	0	8983588	T	C
13	chr13_8985288	0	8985288	G	A
13	chr13_9008745	0	9008745	C	T
13	chr13_9009559	0	9009559	A	G
13	chr13_9015076	0	9015076	G	A
13	chr13_9016182	0	9016182	C	G
13	chr13_9022468	0	9022468	G	T
13	chr13_9027718	0	9027718	G	T
13	chr13_9029977	0	9029977	C	T
13	chr13_9032487	0	9032487	T	C
13	chr13_9041545	0	9041545	T	C
13	chr13_9044595	0	9044595	C	T
13	chr13_9060987	0	9060987	C	T
13	chr13_9075483	0	9075483	T	A
13	chr13_9079794	0	9079794	G	A
13	chr13_9081450	0	9081450	A	G
13	chr13_9084706	0	9084706	G	A
13	chr13_9085023	0	9085023	C	A
13	chr13_9089210	0	9089210	T	C
13	chr13_9090604	0	9090604	G	C
13	chr13_9097652	0	9097652	T	C
13	chr13_9101049	0	9101049	G	A
13	chr13_9104585	0	9104585	A	G
13	chr13_9108013	0	9108013	C	G
13	chr13_9113463	0	9113463	A	G
13	chr13_9118741	0	9118741	C	T
13	chr13_9130618	0	9130618	C	T
13	chr13_9131247	0	9131247	T	C
13	chr13_9131374	0	9131374	T	C
13	chr13_9132490	0	9132490	T	G
13	chr13_9132956	0	9132956	G	A
13	chr13_9133617	0	9133617	A	G
13	chr13_9156783	0	9156783	C	G
13	chr13_9158324	0	9158324	G	A
13	chr13_9159099	0	9159099	T	C
13	chr13_9159807	0	9159807	C	T
13	chr13_9167954	0	9167954	G	C
13	chr13_9168457	0	9168457	A	G
13	chr13_9168988	0	9168988	G	A
13	chr13_9173268	0	9173268	T	G
13	chr13_9173612	0	9173612	T	G
13	chr13_9175491	0	9175491	T	G
13	chr13_9187979	0	9187979	C	G
13	chr13_9189295	0	9189295	A	G
13	chr13_9189927	0	9189927	T	C
13	chr13_9191316	0	9191316	T	C
13	chr13_9194537	0	9194537	A	G
13	chr13_9199979	0	9199979	G	C
13	chr13_9207357	0	9207357	C	T
13	chr13_9208064	0	9208064	T	G
13	chr13_9208382	0	9208382	A	G
13	chr13_9212249	0	9212249	T	C
13	chr13_9219523	0	9219523	G	C
13	chr13_9224781	0	9224781	A	G
13	chr13_9227179	0	9227179	G	A
13	chr13_9230850	0	9230850	T	G
13	chr13_9232625	0	9232625	A	T
13	chr13_9234423	0	9234423	G	A
13	chr13_9237036	0	9237036	G	A
13	chr13_9238168	0	9238168	C	T
13	chr13_9242059	0	9242059	T	G
13	chr13_9249756	0	9249756	G	A
13	chr13_9254662	0	9254662	C	T
13	chr13_9255257	0	9255257	T	G
13	chr13_9255274	0	9255274	G	A
13	chr13_9264650	0	9264650	C	G
13	chr13_9276307	0	9276307	A	T
13	chr13_9277149	0	9277149	T	C
13	chr13_9278022	0	9278022	A	G
13	chr13_9282278	0	9282278	G	C
13	chr13_9282892	0	9282892	G	A
13	chr13_9296389	0	9296389	T	C
13	chr13_9299796	0	9299796	A	G
13	chr13_9302232	0	9302232	C	T
13	chr13_9307435	0	9307435	T	C
13	chr13_9315515	0	9315515	T	C
13	chr13_9321156	0	9321156	T	C
13	chr13_9321936	0	9321936	C	G
13	chr13_9323756	0	9323756	C	G
13	chr13_9331170	0	9331170	G	A
13	chr13_9334749	0	9334749	A	G
13	chr13_9343232	0	9343232	A	G
13	chr13_9344769	0	9344769	A	G
13	chr13_9348983	0	9348983	A	G
13	chr13_9349648	0	9349648	A	G
13	chr13_9349709	0	9349709	T	C
13	chr13_9352405	0	9352405	T	G
13	chr13_9355083	0	9355083	C	T
13	chr13_9357594	0	9357594	T	C
13	chr13_9361706	0	9361706	G	A
13	chr13_9369979	0	9369979	A	G
13	chr13_9382188	0	9382188	A	G
13	chr13_9384074	0	9384074	C	G
13	chr13_9385187	0	9385187	A	C
13	chr13_9392892	0	9392892	T	C
13	chr13_9394591	0	9394591	G	A
13	chr13_9395824	0	9395824	T	C
13	chr13_9397386	0	9397386	T	C
13	chr13_9399883	0	9399883	G	A
13	chr13_9399966	0	9399966	A	G
13	chr13_9408799	0	9408799	A	G
13	chr13_9409094	0	9409094	C	G
13	chr13_9415272	0	9415272	G	T
13	chr13_9415852	0	9415852	A	G
13	chr13_9422867	0	9422867	A	G
13	chr13_9427828	0	9427828	A	G
13	chr13_9430071	0	9430071	G	C
13	chr13_9439287	0	9439287	A	C
13	chr13_9439892	0	9439892	A	G
13	chr13_9441402	0	9441402	A	G
13	chr13_9443326	0	9443326	A	G
13	chr13_9444212	0	9444212	G	A
13	chr13_9447968	0	9447968	A	C
13	chr13_9448991	0	9448991	C	T
13	chr13_9455789	0	9455789	A	G
13	chr13_9456485	0	9456485	C	T
13	chr13_9456765	0	9456765	A	T
13	chr13_9457545	0	9457545	T	C
13	chr13_9478820	0	9478820	T	G
13	chr13_9480278	0	9480278	A	G
13	chr13_9480608	0	9480608	G	C
13	chr13_9484208	0	9484208	T	C
13	chr13_9484953	0	9484953	A	C
13	chr13_9486665	0	9486665	A	G
13	chr13_9486686	0	9486686	A	G
13	chr13_9489665	0	9489665	G	A
13	chr13_9493105	0	9493105	A	G
13	chr13_9493205	0	9493205	T	C
13	chr13_9494867	0	9494867	C	A
13	chr13_9498049	0	9498049	C	T
13	chr13_9498645	0	9498645	C	A
13	chr13_9499728	0	9499728	C	T
13	chr13_9500290	0	9500290	G	A
13	chr13_9506665	0	9506665	T	C
13	chr13_9507526	0	9507526	C	T
13	chr13_9507725	0	9507725	A	G
13	chr13_9513580	0	9513580	T	C
13	chr13_9513736	0	9513736	T	C
13	chr13_9515185	0	9515185	A	G
13	chr13_9515938	0	9515938	T	C
13	chr13_9516054	0	9516054	C	A
13	chr13_9525425	0	9525425	C	T
13	chr13_9528223	0	9528223	C	T
13	chr13_9529523	0	9529523	C	T
13	chr13_9537745	0	9537745	A	G
13	chr13_9537811	0	9537811	A	C
13	chr13_9540164	0	9540164	A	C
13	chr13_9547533	0	9547533	T	C
13	chr13_9552993	0	9552993	A	C
13	chr13_9554024	0	9554024	T	C
13	chr13_9554079	0	9554079	A	G
13	chr13_9554261	0	9554261	A	G
13	chr13_9556070	0	9556070	T	C
13	chr13_9557676	0	9557676	T	C
13	chr13_9559164	0	9559164	C	T
13	chr13_9560784	0	9560784	A	C
13	chr13_9560916	0	9560916	A	G
13	chr13_9565942	0	9565942	G	A
13	chr13_9566378	0	9566378	G	A
13	chr13_9568327	0	9568327	C	G
13	chr13_9577078	0	9577078	T	C
13	chr13_9578923	0	9578923	A	T
13	chr13_9580522	0	9580522	T	C
13	chr13_9582782	0	9582782	T	C
13	chr13_9582965	0	9582965	T	G
13	chr13_9583830	0	9583830	T	C
13	chr13_9587385	0	9587385	A	G
13	chr13_9590804	0	9590804	A	G
13	chr13_9594464	0	9594464	A	G
13	chr13_9595914	0	9595914	G	A
13	chr13_9596140	0	9596140	T	C
13	chr13_9598233	0	9598233	C	T
13	chr13_9607595	0	9607595	A	G
13	chr13_9610629	0	9610629	C	T
13	chr13_9613768	0	9613768	A	G
13	chr13_9614968	0	9614968	G	A
13	chr13_9618695	0	9618695	T	C
13	chr13_9625105	0	9625105	A	C
13	chr13_9628319	0	9628319	G	C
13	chr13_9628471	0	9628471	A	G
13	chr13_9630298	0	9630298	C	T
13	chr13_9635110	0	9635110	T	C
13	chr13_9645275	0	9645275	G	T
13	chr13_9652462	0	9652462	T	C
13	chr13_9652826	0	9652826	C	T
13	chr13_9653287	0	9653287	A	G
13	chr13_9654848	0	9654848	A	G
13	chr13_9657323	0	9657323	A	C
13	chr13_9664969	0	9664969	A	G
13	chr13_9668017	0	9668017	G	A
13	chr13_9673821	0	9673821	T	C
13	chr13_9677922	0	9677922	T	C
13	chr13_9678678	0	9678678	T	C
13	chr13_9679274	0	9679274	A	G
13	chr13_9680936	0	9680936	C	T
13	chr13_9685148	0	9685148	T	C
13	chr13_9685226	0	9685226	G	T
13	chr13_9686444	0	9686444	C	T
13	chr13_9686450	0	9686450	T	G
13	chr13_9686903	0	9686903	T	C
13	chr13_9688821	0	9688821	T	C
13	chr13_9698432	0	9698432	G	A
13	chr13_9698790	0	9698790	T	C
13	chr13_9699457	0	9699457	T	C
13	chr13_9710423	0	9710423	T	C
13	chr13_9710652	0	9710652	A	G
13	chr13_9712688	0	9712688	T	C
13	chr13_9713602	0	9713602	A	C
13	chr13_9714296	0	9714296	C	G
13	chr13_9714327	0	9714327	T	C
13	chr13_9715186	0	9715186	C	T
13	chr13_9718806	0	9718806	C	T
13	chr13_9724711	0	9724711	T	C
13	chr13_9727419	0	9727419	C	G
13	chr13_9727731	0	9727731	A	G
13	chr13_9728140	0	9728140	A	G
13	chr13_9728585	0	9728585	G	A
13	chr13_9729469	0	9729469	C	T
13	chr13_9747820	0	9747820	C	T
13	chr13_9751855	0	9751855	T	C
13	chr13_9753668	0	9753668	A	G
13	chr13_9757378	0	9757378	A	G
13	chr13_9757786	0	9757786	C	G
13	chr13_9765211	0	9765211	T	C
13	chr13_9766930	0	9766930	A	C
13	chr13_9768139	0	9768139	A	G
13	chr13_9768602	0	9768602	A	G
13	chr13_9770045	0	9770045	A	C
13	chr13_9770500	0	9770500	T	C
13	chr13_9778668	0	9778668	T	C
13	chr13_9782823	0	9782823	A	G
13	chr13_9784931	0	9784931	A	G
13	chr13_9786838	0	9786838	C	T
13	chr13_9788811	0	9788811	T	C
13	chr13_9791556	0	9791556	T	C
13	chr13_9795990	0	9795990	G	A
13	chr13_9798598	0	9798598	T	G
13	chr13_9801018	0	9801018	G	A
13	chr13_9804768	0	9804768	G	C
13	chr13_9805594	0	9805594	A	C
13	chr13_9822691	0	9822691	T	C
13	chr13_9823557	0	9823557	T	A
13	chr13_9824913	0	9824913	T	G
13	chr13_9840750	0	9840750	G	A
13	chr13_9842092	0	9842092	A	G
13	chr13_9850951	0	9850951	G	A
13	chr13_9851064	0	9851064	A	G
13	chr13_9853941	0	9853941	G	A
13	chr13_9863144	0	9863144	C	T
13	chr13_9866573	0	9866573	A	G
13	chr13_9872067	0	9872067	T	C
13	chr13_9872818	0	9872818	G	A
13	chr13_9875108	0	9875108	A	G
13	chr13_9893001	0	9893001	A	G
13	chr13_9893021	0	9893021	A	C
13	chr13_9895187	0	9895187	T	C
13	chr13_9896428	0	9896428	T	C
13	chr13_9901448	0	9901448	C	T
13	chr13_9902130	0	9902130	C	T
13	chr13_9905000	0	9905000	A	G
13	chr13_9905264	0	9905264	A	G
13	chr13_9907802	0	9907802	G	T
13	chr13_9908551	0	9908551	G	A
13	chr13_9922773	0	9922773	T	C
13	chr13_9922795	0	9922795	G	A
13	chr13_9927459	0	9927459	T	G
13	chr13_9928049	0	9928049	T	C
13	chr13_9928202	0	9928202	G	A
13	chr13_9928609	0	9928609	G	A
13	chr13_9932819	0	9932819	A	G
13	chr13_9932891	0	9932891	C	T
13	chr13_9935999	0	9935999	A	G
13	chr13_9938075	0	9938075	A	G
13	chr13_9939338	0	9939338	C	A
13	chr13_9944103	0	9944103	T	C
13	chr13_9949135	0	9949135	G	A
13	chr13_9952687	0	9952687	T	C
13	chr13_9954098	0	9954098	A	G
13	chr13_9957431	0	9957431	A	G
13	chr13_9957644	0	9957644	G	C
13	chr13_9962183	0	9962183	A	G
13	chr13_9965305	0	9965305	A	G
13	chr13_9970553	0	9970553	C	G
13	chr13_9978603	0	9978603	A	G
13	chr13_9983973	0	9983973	T	C
13	chr13_9992559	0	9992559	T	C
13	chr13_9998226	0	9998226	A	C
13	chr13_9999357	0	9999357	T	C
13	chr13_10000975	0	10000975	G	C
13	chr13_10000998	0	10000998	G	T
13	chr13_10004252	0	10004252	G	T
13	chr13_10006064	0	10006064	T	C
13	chr13_10012909	0	10012909	T	C
13	chr13_10013464	0	10013464	G	A
13	chr13_10016347	0	10016347	C	G
13	chr13_10018816	0	10018816	G	A
13	chr13_10020444	0	10020444	C	T
13	chr13_10023000	0	10023000	C	T
13	chr13_10026632	0	10026632	C	T
13	chr13_10026758	0	10026758	T	C
13	chr13_10026834	0	10026834	G	C
13	chr13_10031551	0	10031551	G	A
13	chr13_10035019	0	10035019	C	A
13	chr13_10044601	0	10044601	A	G
13	chr13_10045823	0	10045823	A	G
13	chr13_10046310	0	10046310	A	G
13	chr13_10049753	0	10049753	T	C
13	chr13_10058959	0	10058959	C	A
13	chr13_10060670	0	10060670	G	A
13	chr13_10062689	0	10062689	A	C
13	chr13_10070694	0	10070694	G	A
13	chr13_10074885	0	10074885	T	C
13	chr13_10090522	0	10090522	C	T
13	chr13_10092930	0	10092930	A	G
13	chr13_10094166	0	10094166	A	C
13	chr13_10103126	0	10103126	T	G
13	chr13_10104092	0	10104092	C	G
13	chr13_10125836	0	10125836	T	C
13	chr13_10128457	0	10128457	A	T
13	chr13_10132427	0	10132427	A	G
13	chr13_10136263	0	10136263	C	T
13	chr13_10139442	0	10139442	C	G
13	chr13_10140312	0	10140312	A	G
13	chr13_10143531	0	10143531	T	C
13	chr13_10148280	0	10148280	T	C
13	chr13_10151202	0	10151202	A	G
13	chr13_10156512	0	10156512	T	C
13	chr13_10157084	0	10157084	T	C
13	chr13_10160762	0	10160762	T	G
13	chr13_10163523	0	10163523	A	G
13	chr13_10166542	0	10166542	G	A
13	chr13_10167769	0	10167769	A	G
13	chr13_10173609	0	10173609	A	G
13	chr13_10175857	0	10175857	A	G
13	chr13_10185607	0	10185607	T	C
13	chr13_10187395	0	10187395	T	C
13	chr13_10188393	0	10188393	T	C
13	chr13_10189044	0	10189044	A	G
13	chr13_10189467	0	10189467	G	A
13	chr13_10190684	0	10190684	T	G
13	chr13_10191751	0	10191751	A	G
13	chr13_10196783	0	10196783	C	T
13	chr13_10197350	0	10197350	A	T
13	chr13_10200390	0	10200390	T	C
13	chr13_10201837	0	10201837	C	G
13	chr13_10203625	0	10203625	T	C
13	chr13_10206161	0	10206161	A	G
13	chr13_10206378	0	10206378	C	G
13	chr13_10207022	0	10207022	C	G
13	chr13_10208664	0	10208664	T	G
13	chr13_10209095	0	10209095	T	A
13	chr13_10209784	0	10209784	A	G
13	chr13_10210352	0	10210352	A	G
13	chr13_10211190	0	10211190	T	C
13	chr13_10214026	0	10214026	C	A
13	chr13_10214229	0	10214229	T	A
13	chr13_10216704	0	10216704	C	A
13	chr13_10218267	0	10218267	C	G
13	chr13_10221909	0	10221909	T	C
13	chr13_10234826	0	10234826	A	G
13	chr13_10239522	0	10239522	G	T
13	chr13_10247495	0	10247495	C	T
13	chr13_10250822	0	10250822	G	A
13	chr13_10252873	0	10252873	A	G
13	chr13_10256061	0	10256061	A	G
13	chr13_10260144	0	10260144	T	C
13	chr13_10276588	0	10276588	A	G
13	chr13_10279208	0	10279208	A	G
13	chr13_10280049	0	10280049	G	C
13	chr13_10304305	0	10304305	G	A
13	chr13_10304391	0	10304391	T	C
13	chr13_10304626	0	10304626	G	A
13	chr13_10311096	0	10311096	T	C
13	chr13_10311176	0	10311176	T	C
13	chr13_10318424	0	10318424	A	G
13	chr13_10320482	0	10320482	C	T
13	chr13_10323990	0	10323990	G	T
13	chr13_10324457	0	10324457	A	G
13	chr13_10329172	0	10329172	T	C
13	chr13_10333415	0	10333415	T	C
13	chr13_10334467	0	10334467	G	T
13	chr13_10337220	0	10337220	G	C
13	chr13_10340841	0	10340841	G	A
13	chr13_10340918	0	10340918	C	T
13	chr13_10342315	0	10342315	G	T
13	chr13_10343596	0	10343596	T	C
13	chr13_10345169	0	10345169	T	C
13	chr13_10349582	0	10349582	A	G
13	chr13_10355187	0	10355187	A	G
13	chr13_10362053	0	10362053	A	G
13	chr13_10362447	0	10362447	G	C
13	chr13_10370227	0	10370227	T	C
13	chr13_10372896	0	10372896	A	G
13	chr13_10376422	0	10376422	A	G
13	chr13_10385544	0	10385544	A	G
13	chr13_10391411	0	10391411	A	G
13	chr13_10391800	0	10391800	G	A
13	chr13_10392209	0	10392209	C	T
13	chr13_10393956	0	10393956	G	A
13	chr13_10402981	0	10402981	A	G
13	chr13_10405681	0	10405681	T	C
13	chr13_10408456	0	10408456	C	G
13	chr13_10411381	0	10411381	G	A
13	chr13_10417303	0	10417303	T	C
13	chr13_10418249	0	10418249	T	G
13	chr13_10421454	0	10421454	T	C
13	chr13_10422024	0	10422024	C	A
13	chr13_10424651	0	10424651	A	G
13	chr13_10428573	0	10428573	T	C
13	chr13_10433509	0	10433509	T	C
13	chr13_10434584	0	10434584	G	A
13	chr13_10438801	0	10438801	C	T
13	chr13_10438940	0	10438940	T	C
13	chr13_10440547	0	10440547	C	T
13	chr13_10440716	0	10440716	A	G
13	chr13_10442978	0	10442978	A	T
13	chr13_10447923	0	10447923	T	A
13	chr13_10449206	0	10449206	T	C
13	chr13_10458537	0	10458537	C	T
13	chr13_10466925	0	10466925	G	A
13	chr13_10471918	0	10471918	A	G
13	chr13_10472524	0	10472524	A	G
13	chr13_10475390	0	10475390	T	C
13	chr13_10480186	0	10480186	T	C
13	chr13_10490061	0	10490061	C	T
13	chr13_10490690	0	10490690	G	A
13	chr13_10491073	0	10491073	T	C
13	chr13_10491316	0	10491316	A	G
13	chr13_10495373	0	10495373	C	G
13	chr13_10512249	0	10512249	G	C
13	chr13_10516410	0	10516410	C	T
13	chr13_10517228	0	10517228	C	T
13	chr13_10519369	0	10519369	A	G
13	chr13_10519712	0	10519712	A	T
13	chr13_10524417	0	10524417	T	C
13	chr13_10524572	0	10524572	C	A
13	chr13_10526693	0	10526693	T	C
13	chr13_10530179	0	10530179	C	T
13	chr13_10533645	0	10533645	A	G
13	chr13_10534055	0	10534055	A	G
13	chr13_10537012	0	10537012	A	T
13	chr13_10537549	0	10537549	T	C
13	chr13_10542520	0	10542520	C	A
13	chr13_10545806	0	10545806	T	C
13	chr13_10549357	0	10549357	T	G
13	chr13_10552166	0	10552166	C	G
13	chr13_10555393	0	10555393	T	C
13	chr13_10556118	0	10556118	T	C
13	chr13_10564620	0	10564620	T	C
13	chr13_10566316	0	10566316	T	C
13	chr13_10570322	0	10570322	A	G
13	chr13_10586139	0	10586139	G	A
13	chr13_10586829	0	10586829	A	G
13	chr13_10602563	0	10602563	T	C
13	chr13_10606223	0	10606223	C	T
13	chr13_10607195	0	10607195	A	G
13	chr13_10607714	0	10607714	T	C
13	chr13_10644058	0	10644058	T	C
13	chr13_10647842	0	10647842	G	T
13	chr13_10650109	0	10650109	G	A
13	chr13_10651095	0	10651095	T	C
13	chr13_10651266	0	10651266	C	T
13	chr13_10651386	0	10651386	C	T
13	chr13_10652010	0	10652010	G	A
13	chr13_10657129	0	10657129	C	G
13	chr13_10658761	0	10658761	C	A
13	chr13_10677357	0	10677357	A	G
13	chr13_10677747	0	10677747	C	G
13	chr13_10684190	0	10684190	C	T
13	chr13_10686255	0	10686255	A	G
13	chr13_10710061	0	10710061	A	T
13	chr13_10711277	0	10711277	G	A
13	chr13_10714150	0	10714150	A	C
13	chr13_10714390	0	10714390	G	A
13	chr13_10716614	0	10716614	G	A
13	chr13_10724280	0	10724280	C	G
13	chr13_10725410	0	10725410	G	C
13	chr13_10727441	0	10727441	A	G
13	chr13_10727525	0	10727525	T	C
13	chr13_10728868	0	10728868	T	A
13	chr13_10729616	0	10729616	A	C
13	chr13_10733017	0	10733017	C	T
13	chr13_10733916	0	10733916	T	C
13	chr13_10739613	0	10739613	T	C
13	chr13_10745173	0	10745173	C	T
13	chr13_10745283	0	10745283	G	A
13	chr13_10747822	0	10747822	C	T
13	chr13_10750265	0	10750265	A	G
13	chr13_10759115	0	10759115	T	C
13	chr13_10761164	0	10761164	T	C
13	chr13_10764943	0	10764943	C	G
13	chr13_10766100	0	10766100	T	C
13	chr13_10768458	0	10768458	G	A
13	chr13_10772759	0	10772759	A	C
13	chr13_10774287	0	10774287	A	C
13	chr13_10786773	0	10786773	C	T
13	chr13_10787347	0	10787347	C	T
13	chr13_10789103	0	10789103	T	C
13	chr13_10789353	0	10789353	T	G
13	chr13_10791512	0	10791512	G	T
13	chr13_10810173	0	10810173	T	C
13	chr13_10816982	0	10816982	C	A
13	chr13_10819007	0	10819007	T	C
13	chr13_10825168	0	10825168	T	C
13	chr13_10826215	0	10826215	T	C
13	chr13_10830121	0	10830121	G	A
13	chr13_10830642	0	10830642	G	A
13	chr13_10834386	0	10834386	C	T
13	chr13_10839051	0	10839051	T	C
13	chr13_10843001	0	10843001	G	A
13	chr13_10844118	0	10844118	A	G
13	chr13_10846539	0	10846539	T	C
13	chr13_10846609	0	10846609	C	T
13	chr13_10846806	0	10846806	C	T
13	chr13_10859803	0	10859803	T	C
13	chr13_10859829	0	10859829	T	C
13	chr13_10859830	0	10859830	G	A
13	chr13_10861320	0	10861320	A	G
13	chr13_10863487	0	10863487	T	C
13	chr13_10866642	0	10866642	A	G
13	chr13_10868991	0	10868991	G	A
13	chr13_10871254	0	10871254	T	G
13	chr13_10872320	0	10872320	T	C
13	chr13_10879685	0	10879685	G	C
13	chr13_10882631	0	10882631	C	G
13	chr13_10894135	0	10894135	G	A
13	chr13_10905842	0	10905842	T	C
13	chr13_10908994	0	10908994	A	G
13	chr13_10910470	0	10910470	A	G
13	chr13_10919088	0	10919088	A	T
13	chr13_10920900	0	10920900	C	T
13	chr13_10921870	0	10921870	G	T
13	chr13_10922354	0	10922354	C	A
13	chr13_10923490	0	10923490	C	T
13	chr13_10924457	0	10924457	T	C
13	chr13_10930034	0	10930034	G	A
13	chr13_10931230	0	10931230	C	G
13	chr13_10938950	0	10938950	A	G
13	chr13_10940981	0	10940981	C	T
13	chr13_10944987	0	10944987	T	A
13	chr13_10947253	0	10947253	C	T
13	chr13_10948828	0	10948828	A	G
13	chr13_10977718	0	10977718	A	G
13	chr13_10979221	0	10979221	G	T
13	chr13_10988184	0	10988184	A	G
13	chr13_10989528	0	10989528	A	T
13	chr13_10989990	0	10989990	G	A
13	chr13_11002257	0	11002257	C	G
13	chr13_11017093	0	11017093	T	G
13	chr13_11020547	0	11020547	G	T
13	chr13_11024410	0	11024410	A	G
13	chr13_11024604	0	11024604	T	C
13	chr13_11025702	0	11025702	T	C
13	chr13_11030701	0	11030701	C	A
13	chr13_11032487	0	11032487	T	C
13	chr13_11037667	0	11037667	T	C
13	chr13_11039409	0	11039409	A	G
13	chr13_11043187	0	11043187	G	T
13	chr13_11044908	0	11044908	T	C
13	chr13_11044957	0	11044957	C	T
13	chr13_11047820	0	11047820	T	C
13	chr13_11052106	0	11052106	T	C
13	chr13_11061849	0	11061849	G	A
13	chr13_11067541	0	11067541	A	C
13	chr13_11069504	0	11069504	A	G
13	chr13_11072243	0	11072243	A	G
13	chr13_11075440	0	11075440	A	G
13	chr13_11094506	0	11094506	G	A
13	chr13_11094771	0	11094771	T	C
13	chr13_11098909	0	11098909	T	C
13	chr13_11100475	0	11100475	T	C
13	chr13_11100782	0	11100782	T	C
13	chr13_11101897	0	11101897	C	T
13	chr13_11103933	0	11103933	T	C
13	chr13_11113782	0	11113782	G	A
13	chr13_11122388	0	11122388	A	G
13	chr13_11127984	0	11127984	C	T
13	chr13_11129543	0	11129543	T	A
13	chr13_11137685	0	11137685	G	A
13	chr13_11143104	0	11143104	G	T
13	chr13_11164831	0	11164831	C	T
13	chr13_11170729	0	11170729	A	G
13	chr13_11185751	0	11185751	T	C
13	chr13_11205492	0	11205492	C	T
13	chr13_11207086	0	11207086	T	C
13	chr13_11212644	0	11212644	A	G
13	chr13_11221425	0	11221425	T	A
13	chr13_11225286	0	11225286	A	G
13	chr13_11230684	0	11230684	A	C
13	chr13_11230830	0	11230830	C	T
13	chr13_11233247	0	11233247	A	G
13	chr13_11239311	0	11239311	T	C
13	chr13_11241518	0	11241518	C	T
13	chr13_11242340	0	11242340	T	C
13	chr13_11249760	0	11249760	A	G
13	chr13_11253572	0	11253572	T	C
13	chr13_11253875	0	11253875	G	C
13	chr13_11265339	0	11265339	G	A
13	chr13_11277643	0	11277643	T	A
13	chr13_11277868	0	11277868	A	G
13	chr13_11278593	0	11278593	C	A
13	chr13_11280360	0	11280360	G	A
13	chr13_11281358	0	11281358	A	G
13	chr13_11285083	0	11285083	A	G
13	chr13_11290093	0	11290093	T	C
13	chr13_11299156	0	11299156	G	C
13	chr13_11300388	0	11300388	A	T
13	chr13_11309719	0	11309719	T	A
13	chr13_11310444	0	11310444	T	C
13	chr13_11312532	0	11312532	G	C
13	chr13_11319070	0	11319070	T	C
13	chr13_11319894	0	11319894	T	C
13	chr13_11322151	0	11322151	A	G
13	chr13_11322444	0	11322444	A	G
13	chr13_11326123	0	11326123	A	T
13	chr13_11329056	0	11329056	C	T
13	chr13_11339740	0	11339740	C	T
13	chr13_11342479	0	11342479	G	T
13	chr13_11351102	0	11351102	G	A
13	chr13_11354306	0	11354306	A	G
13	chr13_11354475	0	11354475	G	A
13	chr13_11361432	0	11361432	C	G
13	chr13_11361895	0	11361895	A	G
13	chr13_11372383	0	11372383	T	C
13	chr13_11375164	0	11375164	C	A
13	chr13_11375646	0	11375646	A	G
13	chr13_11388653	0	11388653	A	C
13	chr13_11389206	0	11389206	A	G
13	chr13_11389626	0	11389626	C	T
13	chr13_11389643	0	11389643	T	A
13	chr13_11389846	0	11389846	T	G
13	chr13_11390430	0	11390430	A	C
13	chr13_11392546	0	11392546	T	C
13	chr13_11397563	0	11397563	A	G
13	chr13_11406101	0	11406101	T	C
13	chr13_11408314	0	11408314	T	C
13	chr13_11412023	0	11412023	T	C
13	chr13_11416632	0	11416632	A	G
13	chr13_11419533	0	11419533	T	G
13	chr13_11425046	0	11425046	A	T
13	chr13_11425433	0	11425433	G	A
13	chr13_11425651	0	11425651	C	A
13	chr13_11425815	0	11425815	T	C
13	chr13_11430014	0	11430014	T	C
13	chr13_11430305	0	11430305	G	A
13	chr13_11437057	0	11437057	G	A
13	chr13_11439425	0	11439425	T	C
13	chr13_11448766	0	11448766	A	T
13	chr13_11449135	0	11449135	G	C
13	chr13_11450923	0	11450923	C	T
13	chr13_11452753	0	11452753	G	A
13	chr13_11456295	0	11456295	T	A
13	chr13_11460929	0	11460929	C	A
13	chr13_11463959	0	11463959	T	C
13	chr13_11468830	0	11468830	A	G
13	chr13_11471433	0	11471433	A	G
13	chr13_11475176	0	11475176	A	G
13	chr13_11486160	0	11486160	T	C
13	chr13_11490528	0	11490528	A	G
13	chr13_11490561	0	11490561	G	A
13	chr13_11494088	0	11494088	T	C
13	chr13_11505288	0	11505288	A	G
13	chr13_11510772	0	11510772	T	C
13	chr13_11512182	0	11512182	T	C
13	chr13_11512481	0	11512481	G	T
13	chr13_11512887	0	11512887	C	T
13	chr13_11515574	0	11515574	C	T
13	chr13_11516987	0	11516987	T	A
13	chr13_11527155	0	11527155	T	C
13	chr13_11533223	0	11533223	A	G
13	chr13_11536210	0	11536210	T	C
13	chr13_11539085	0	11539085	T	C
13	chr13_11541918	0	11541918	G	T
13	chr13_11545454	0	11545454	T	C
13	chr13_11546389	0	11546389	T	C
13	chr13_11547339	0	11547339	C	A
13	chr13_11549660	0	11549660	T	C
13	chr13_11550861	0	11550861	A	G
13	chr13_11551984	0	11551984	T	C
13	chr13_11555408	0	11555408	A	G
13	chr13_11561911	0	11561911	T	G
13	chr13_11563232	0	11563232	A	G
13	chr13_11584521	0	11584521	C	T
13	chr13_11585406	0	11585406	T	G
13	chr13_11586975	0	11586975	C	A
13	chr13_11587692	0	11587692	A	C
13	chr13_11600394	0	11600394	C	A
13	chr13_11605580	0	11605580	C	T
13	chr13_11607338	0	11607338	A	G
13	chr13_11615258	0	11615258	T	C
13	chr13_11615304	0	11615304	T	C
13	chr13_11619156	0	11619156	C	T
13	chr13_11622516	0	11622516	C	T
13	chr13_11624960	0	11624960	C	T
13	chr13_11627395	0	11627395	A	G
13	chr13_11630796	0	11630796	C	G
13	chr13_11632442	0	11632442	C	T
13	chr13_11633400	0	11633400	C	A
13	chr13_11642795	0	11642795	C	G
13	chr13_11653029	0	11653029	A	G
13	chr13_11659391	0	11659391	T	C
13	chr13_11661618	0	11661618	A	G
13	chr13_11667104	0	11667104	A	G
13	chr13_11668389	0	11668389	C	T
13	chr13_11668614	0	11668614	C	T
13	chr13_11670962	0	11670962	A	G
13	chr13_11673767	0	11673767	A	G
13	chr13_11689516	0	11689516	A	C
13	chr13_11689972	0	11689972	A	G
13	chr13_11700364	0	11700364	A	G
13	chr13_11702471	0	11702471	A	G
13	chr13_11704785	0	11704785	C	A
13	chr13_11710527	0	11710527	C	A
13	chr13_11712672	0	11712672	A	G
13	chr13_11714241	0	11714241	G	A
13	chr13_11714620	0	11714620	A	G
13	chr13_11716609	0	11716609	G	A
13	chr13_11717379	0	11717379	G	A
13	chr13_11731047	0	11731047	A	G
13	chr13_11731408	0	11731408	G	A
13	chr13_11732955	0	11732955	T	C
13	chr13_11734007	0	11734007	A	C
13	chr13_11735845	0	11735845	T	C
13	chr13_11736822	0	11736822	C	G
13	chr13_11737950	0	11737950	A	T
13	chr13_11740305	0	11740305	C	A
13	chr13_11741147	0	11741147	G	A
13	chr13_11742384	0	11742384	T	C
13	chr13_11742721	0	11742721	A	G
13	chr13_11743953	0	11743953	G	T
13	chr13_11756536	0	11756536	A	G
13	chr13_11760517	0	11760517	T	C
13	chr13_11762826	0	11762826	G	A
13	chr13_11773591	0	11773591	C	T
13	chr13_11779028	0	11779028	C	T
13	chr13_11781314	0	11781314	C	T
13	chr13_11782346	0	11782346	C	A
13	chr13_11786587	0	11786587	A	G
13	chr13_11787340	0	11787340	G	A
13	chr13_11790280	0	11790280	C	G
13	chr13_11790811	0	11790811	G	C
13	chr13_11795588	0	11795588	A	G
13	chr13_11798232	0	11798232	C	T
13	chr13_11798743	0	11798743	C	T
13	chr13_11802956	0	11802956	A	G
13	chr13_11803772	0	11803772	C	G
13	chr13_11803962	0	11803962	T	C
13	chr13_11805074	0	11805074	C	G
13	chr13_11807395	0	11807395	T	C
13	chr13_11814581	0	11814581	A	G
13	chr13_11825617	0	11825617	C	T
13	chr13_11828801	0	11828801	A	G
13	chr13_11836570	0	11836570	A	T
13	chr13_11837155	0	11837155	A	G
13	chr13_11841049	0	11841049	A	G
13	chr13_11845875	0	11845875	A	G
13	chr13_11848823	0	11848823	C	T
13	chr13_11859519	0	11859519	T	C
13	chr13_11863901	0	11863901	A	G
13	chr13_11867704	0	11867704	C	T
13	chr13_11871499	0	11871499	C	G
13	chr13_11874972	0	11874972	C	G
13	chr13_11875559	0	11875559	G	T
13	chr13_11879792	0	11879792	T	C
13	chr13_11880629	0	11880629	T	C
13	chr13_11880658	0	11880658	T	C
13	chr13_11880695	0	11880695	T	C
13	chr13_11885717	0	11885717	T	C
13	chr13_11900109	0	11900109	T	C
13	chr13_11907343	0	11907343	C	G
13	chr13_11913172	0	11913172	A	C
13	chr13_11922981	0	11922981	T	C
13	chr13_11923539	0	11923539	T	C
13	chr13_11924623	0	11924623	C	G
13	chr13_11931770	0	11931770	T	C
13	chr13_11936316	0	11936316	G	C
13	chr13_11936853	0	11936853	G	T
13	chr13_11941154	0	11941154	T	C
13	chr13_11941958	0	11941958	A	C
13	chr13_11942825	0	11942825	T	C
13	chr13_11943772	0	11943772	C	T
13	chr13_11943875	0	11943875	A	G
13	chr13_11944706	0	11944706	T	C
13	chr13_11947902	0	11947902	A	G
13	chr13_11948741	0	11948741	A	G
13	chr13_11949350	0	11949350	T	C
13	chr13_11952693	0	11952693	T	C
13	chr13_11953185	0	11953185	A	G
13	chr13_11958099	0	11958099	T	C
13	chr13_11961487	0	11961487	A	T
13	chr13_11963865	0	11963865	A	G
13	chr13_11999001	0	11999001	C	T
13	chr13_12003599	0	12003599	A	G
13	chr13_12009060	0	12009060	A	G
13	chr13_12010745	0	12010745	T	C
13	chr13_12012508	0	12012508	G	C
13	chr13_12014592	0	12014592	C	A
13	chr13_12015783	0	12015783	G	C
13	chr13_12027430	0	12027430	A	C
13	chr13_12029737	0	12029737	A	G
13	chr13_12042239	0	12042239	G	T
13	chr13_12047316	0	12047316	C	A
13	chr13_12047909	0	12047909	C	A
13	chr13_12049766	0	12049766	T	A
13	chr13_12054657	0	12054657	C	G
13	chr13_12072151	0	12072151	T	C
13	chr13_12082868	0	12082868	C	T
13	chr13_12097700	0	12097700	A	G
13	chr13_12100558	0	12100558	G	A
13	chr13_12120268	0	12120268	A	G
13	chr13_12121094	0	12121094	A	G
13	chr13_12122187	0	12122187	A	G
13	chr13_12124552	0	12124552	G	C
13	chr13_12134836	0	12134836	T	C
13	chr13_12138833	0	12138833	T	C
13	chr13_12142530	0	12142530	T	C
13	chr13_12151629	0	12151629	A	T
13	chr13_12152933	0	12152933	T	C
13	chr13_12153471	0	12153471	C	A
13	chr13_12160142	0	12160142	G	C
13	chr13_12167165	0	12167165	A	G
13	chr13_12168375	0	12168375	G	C
13	chr13_12174698	0	12174698	G	A
13	chr13_12177832	0	12177832	G	A
13	chr13_12180436	0	12180436	T	C
13	chr13_12186747	0	12186747	C	T
13	chr13_12194697	0	12194697	T	C
13	chr13_12195198	0	12195198	C	T
13	chr13_12196371	0	12196371	T	C
13	chr13_12200312	0	12200312	A	G
13	chr13_12202508	0	12202508	A	G
13	chr13_12202901	0	12202901	G	A
13	chr13_12207484	0	12207484	G	A
13	chr13_12215141	0	12215141	T	C
13	chr13_12222005	0	12222005	A	G
13	chr13_12231189	0	12231189	T	C
13	chr13_12232642	0	12232642	T	C
13	chr13_12233402	0	12233402	G	T
13	chr13_12249605	0	12249605	T	G
13	chr13_12268040	0	12268040	A	T
13	chr13_12279113	0	12279113	T	C
13	chr13_12532623	0	12532623	G	T
13	chr13_12608211	0	12608211	T	C
13	chr13_12619398	0	12619398	T	G
13	chr13_12629112	0	12629112	G	C
13	chr13_12636227	0	12636227	A	G
13	chr13_12638414	0	12638414	T	C
13	chr13_12653626	0	12653626	A	G
13	chr13_12654204	0	12654204	A	G
13	chr13_12655282	0	12655282	A	G
13	chr13_12658809	0	12658809	A	G
13	chr13_12663651	0	12663651	T	C
13	chr13_12665899	0	12665899	G	T
13	chr13_12665962	0	12665962	T	C
13	chr13_12668121	0	12668121	C	G
13	chr13_12672738	0	12672738	T	C
13	chr13_12677249	0	12677249	G	C
13	chr13_12681896	0	12681896	G	T
13	chr13_12682741	0	12682741	A	C
13	chr13_12684115	0	12684115	T	C
13	chr13_12691455	0	12691455	T	C
13	chr13_12692846	0	12692846	G	A
13	chr13_12694101	0	12694101	T	C
13	chr13_12697164	0	12697164	T	C
13	chr13_12704336	0	12704336	T	G
13	chr13_12705050	0	12705050	T	G
13	chr13_12711179	0	12711179	C	T
13	chr13_12718141	0	12718141	C	T
13	chr13_12721015	0	12721015	T	G
13	chr13_12721939	0	12721939	A	G
13	chr13_12722121	0	12722121	T	G
13	chr13_12724846	0	12724846	A	C
13	chr13_12727624	0	12727624	A	C
13	chr13_12732529	0	12732529	A	G
13	chr13_12732988	0	12732988	C	T
13	chr13_12733580	0	12733580	T	C
13	chr13_12737179	0	12737179	A	G
13	chr13_12740297	0	12740297	C	A
13	chr13_12746218	0	12746218	G	A
13	chr13_12748627	0	12748627	A	G
13	chr13_12757275	0	12757275	A	G
13	chr13_12759569	0	12759569	T	C
13	chr13_12765301	0	12765301	T	C
13	chr13_12775781	0	12775781	C	G
13	chr13_12775922	0	12775922	G	C
13	chr13_12792442	0	12792442	G	C
13	chr13_12799845	0	12799845	T	G
13	chr13_12808605	0	12808605	T	A
13	chr13_12813616	0	12813616	A	G
13	chr13_12814270	0	12814270	T	C
13	chr13_12814626	0	12814626	C	T
13	chr13_12815493	0	12815493	T	C
13	chr13_12816878	0	12816878	T	C
13	chr13_12821416	0	12821416	T	C
13	chr13_12831186	0	12831186	G	A
13	chr13_12831801	0	12831801	T	C
13	chr13_12832142	0	12832142	G	A
13	chr13_12833548	0	12833548	T	C
13	chr13_12840816	0	12840816	C	T
13	chr13_12843895	0	12843895	G	A
13	chr13_12844650	0	12844650	T	C
13	chr13_12849669	0	12849669	A	G
13	chr13_12851124	0	12851124	C	T
13	chr13_12852675	0	12852675	A	G
13	chr13_12856515	0	12856515	G	C
13	chr13_12857961	0	12857961	T	C
13	chr13_12860772	0	12860772	T	C
13	chr13_12860887	0	12860887	C	T
13	chr13_12861217	0	12861217	C	G
13	chr13_12864133	0	12864133	G	A
13	chr13_12864245	0	12864245	T	C
13	chr13_12867603	0	12867603	T	C
13	chr13_12872077	0	12872077	A	C
13	chr13_12875803	0	12875803	T	C
13	chr13_12890112	0	12890112	A	C
13	chr13_12890879	0	12890879	A	C
13	chr13_12891037	0	12891037	A	G
13	chr13_12894435	0	12894435	G	A
13	chr13_12896072	0	12896072	C	G
13	chr13_12897183	0	12897183	G	A
13	chr13_12898281	0	12898281	A	G
13	chr13_12900071	0	12900071	C	T
13	chr13_12902023	0	12902023	T	A
13	chr13_12902784	0	12902784	C	G
13	chr13_12913053	0	12913053	T	C
13	chr13_12923541	0	12923541	T	C
13	chr13_12931109	0	12931109	C	T
13	chr13_12931287	0	12931287	A	G
13	chr13_12932692	0	12932692	C	T
13	chr13_12933003	0	12933003	G	A
13	chr13_12934416	0	12934416	C	T
13	chr13_12937174	0	12937174	C	T
13	chr13_12949978	0	12949978	T	C
13	chr13_12950049	0	12950049	C	T
13	chr13_12954184	0	12954184	C	T
13	chr13_12954876	0	12954876	G	C
13	chr13_12955823	0	12955823	G	T
13	chr13_12956031	0	12956031	T	C
13	chr13_12957673	0	12957673	T	C
13	chr13_12959668	0	12959668	T	C
13	chr13_12961740	0	12961740	A	G
13	chr13_12964265	0	12964265	T	C
13	chr13_12965947	0	12965947	A	C
13	chr13_12968926	0	12968926	T	C
13	chr13_12970893	0	12970893	A	G
13	chr13_12979809	0	12979809	G	T
13	chr13_12984688	0	12984688	T	G
13	chr13_12986434	0	12986434	A	G
13	chr13_12990526	0	12990526	C	G
13	chr13_12990552	0	12990552	T	C
13	chr13_12990959	0	12990959	A	T
13	chr13_12992767	0	12992767	G	A
13	chr13_12994557	0	12994557	G	A
13	chr13_12994646	0	12994646	C	A
13	chr13_12995405	0	12995405	A	T
13	chr13_12998013	0	12998013	T	C
13	chr13_12998795	0	12998795	T	C
13	chr13_13004692	0	13004692	T	G
13	chr13_13005697	0	13005697	C	T
13	chr13_13006204	0	13006204	C	G
13	chr13_13009443	0	13009443	G	A
13	chr13_13013914	0	13013914	A	G
13	chr13_13015615	0	13015615	A	G
13	chr13_13016068	0	13016068	T	C
13	chr13_13016243	0	13016243	C	A
13	chr13_13021614	0	13021614	C	G
13	chr13_13030055	0	13030055	A	G
13	chr13_13035103	0	13035103	G	A
13	chr13_13038016	0	13038016	T	C
13	chr13_13040389	0	13040389	T	G
13	chr13_13044219	0	13044219	A	G
13	chr13_13047459	0	13047459	T	C
13	chr13_13047948	0	13047948	T	C
13	chr13_13048696	0	13048696	T	C
13	chr13_13052748	0	13052748	C	T
13	chr13_13053217	0	13053217	T	C
13	chr13_13055047	0	13055047	C	G
13	chr13_13056994	0	13056994	G	C
13	chr13_13057562	0	13057562	T	C
13	chr13_13057672	0	13057672	G	T
13	chr13_13058261	0	13058261	C	T
13	chr13_13062338	0	13062338	G	T
13	chr13_13062844	0	13062844	C	A
13	chr13_13065072	0	13065072	G	A
13	chr13_13067801	0	13067801	G	A
13	chr13_13073180	0	13073180	A	G
13	chr13_13074346	0	13074346	C	T
13	chr13_13083664	0	13083664	C	T
13	chr13_13085999	0	13085999	T	C
13	chr13_13086610	0	13086610	T	C
13	chr13_13089453	0	13089453	A	G
13	chr13_13089851	0	13089851	G	A
13	chr13_13091171	0	13091171	C	T
13	chr13_13095869	0	13095869	C	T
13	chr13_13099136	0	13099136	C	G
13	chr13_13101483	0	13101483	C	T
13	chr13_13107091	0	13107091	A	G
13	chr13_13107321	0	13107321	T	C
13	chr13_13109907	0	13109907	T	C
13	chr13_13117937	0	13117937	A	G
13	chr13_13118699	0	13118699	A	G
13	chr13_13121256	0	13121256	C	T
13	chr13_13122388	0	13122388	A	G
13	chr13_13131234	0	13131234	G	C
13	chr13_13134415	0	13134415	T	C
13	chr13_13135200	0	13135200	T	C
13	chr13_13142422	0	13142422	G	A
13	chr13_13145875	0	13145875	C	T
13	chr13_13147008	0	13147008	T	C
13	chr13_13151253	0	13151253	C	T
13	chr13_13152135	0	13152135	G	T
13	chr13_13153349	0	13153349	C	T
13	chr13_13154046	0	13154046	T	G
13	chr13_13157623	0	13157623	A	G
13	chr13_13160055	0	13160055	G	C
13	chr13_13162219	0	13162219	A	G
13	chr13_13178213	0	13178213	T	C
13	chr13_13181223	0	13181223	G	C
13	chr13_13188764	0	13188764	T	G
13	chr13_13189674	0	13189674	T	G
13	chr13_13195398	0	13195398	G	C
13	chr13_13196054	0	13196054	A	G
13	chr13_13202195	0	13202195	A	G
13	chr13_13204017	0	13204017	A	G
13	chr13_13204026	0	13204026	A	G
13	chr13_13205187	0	13205187	T	C
13	chr13_13206876	0	13206876	C	T
13	chr13_13211778	0	13211778	C	T
13	chr13_13212458	0	13212458	C	A
13	chr13_13214820	0	13214820	C	T
13	chr13_13218572	0	13218572	A	G
13	chr13_13222863	0	13222863	T	C
13	chr13_13238147	0	13238147	C	G
13	chr13_13241288	0	13241288	C	T
13	chr13_13242415	0	13242415	C	T
13	chr13_13243581	0	13243581	C	T
13	chr13_13254460	0	13254460	T	C
13	chr13_13254651	0	13254651	A	G
13	chr13_13266261	0	13266261	T	C
13	chr13_13270869	0	13270869	G	A
13	chr13_13272524	0	13272524	C	T
13	chr13_13274497	0	13274497	C	A
13	chr13_13275616	0	13275616	T	A
13	chr13_13276890	0	13276890	T	C
13	chr13_13288252	0	13288252	T	G
13	chr13_13291532	0	13291532	T	A
13	chr13_13294882	0	13294882	A	G
13	chr13_13295779	0	13295779	T	C
13	chr13_13297201	0	13297201	G	A
13	chr13_13302847	0	13302847	C	A
13	chr13_13303288	0	13303288	T	G
13	chr13_13303570	0	13303570	T	C
13	chr13_13306209	0	13306209	A	G
13	chr13_13312256	0	13312256	T	C
13	chr13_13312763	0	13312763	A	G
13	chr13_13313131	0	13313131	A	C
13	chr13_13319389	0	13319389	T	C
13	chr13_13320088	0	13320088	T	C
13	chr13_13320951	0	13320951	T	C
13	chr13_13328545	0	13328545	T	G
13	chr13_13329937	0	13329937	G	T
13	chr13_13331841	0	13331841	T	G
13	chr13_13332484	0	13332484	A	G
13	chr13_13332806	0	13332806	G	A
13	chr13_13332959	0	13332959	G	A
13	chr13_13337807	0	13337807	G	A
13	chr13_13339773	0	13339773	T	C
13	chr13_13341599	0	13341599	A	G
13	chr13_13345874	0	13345874	T	C
13	chr13_13353346	0	13353346	T	G
13	chr13_13353492	0	13353492	T	C
13	chr13_13366315	0	13366315	G	A
13	chr13_13366854	0	13366854	A	G
13	chr13_13367307	0	13367307	G	A
13	chr13_13370790	0	13370790	T	C
13	chr13_13375960	0	13375960	T	G
13	chr13_13378134	0	13378134	C	A
13	chr13_13379312	0	13379312	T	G
13	chr13_13379430	0	13379430	A	C
13	chr13_13381760	0	13381760	A	G
13	chr13_13386825	0	13386825	T	C
13	chr13_13387043	0	13387043	T	C
13	chr13_13387861	0	13387861	G	A
13	chr13_13389505	0	13389505	T	G
13	chr13_13392289	0	13392289	T	C
13	chr13_13400252	0	13400252	C	T
13	chr13_13401063	0	13401063	A	T
13	chr13_13408920	0	13408920	A	T
13	chr13_13412863	0	13412863	T	C
13	chr13_13413599	0	13413599	T	C
13	chr13_13413615	0	13413615	C	T
13	chr13_13415639	0	13415639	A	G
13	chr13_13429717	0	13429717	G	A
13	chr13_13434108	0	13434108	T	A
13	chr13_13434540	0	13434540	C	T
13	chr13_13438614	0	13438614	T	C
13	chr13_13440331	0	13440331	T	G
13	chr13_13452387	0	13452387	G	A
13	chr13_13456200	0	13456200	T	C
13	chr13_13461607	0	13461607	C	G
13	chr13_13463672	0	13463672	C	A
13	chr13_13463743	0	13463743	G	T
13	chr13_13464496	0	13464496	C	T
13	chr13_13468339	0	13468339	G	A
13	chr13_13470014	0	13470014	C	A
13	chr13_13472374	0	13472374	G	A
13	chr13_13483523	0	13483523	T	C
13	chr13_13487247	0	13487247	G	A
13	chr13_13489261	0	13489261	A	G
13	chr13_13496294	0	13496294	A	G
13	chr13_13497195	0	13497195	C	G
13	chr13_13505741	0	13505741	T	C
13	chr13_13510298	0	13510298	C	G
13	chr13_13510644	0	13510644	T	C
13	chr13_13512579	0	13512579	A	G
13	chr13_13513178	0	13513178	A	G
13	chr13_13514134	0	13514134	C	T
13	chr13_13517131	0	13517131	A	T
13	chr13_13529922	0	13529922	T	C
13	chr13_13543432	0	13543432	T	C
13	chr13_13547322	0	13547322	A	G
13	chr13_13549557	0	13549557	A	C
13	chr13_13550128	0	13550128	A	C
13	chr13_13564722	0	13564722	A	T
13	chr13_13564981	0	13564981	G	A
13	chr13_13566519	0	13566519	C	A
13	chr13_13567796	0	13567796	T	C
13	chr13_13576744	0	13576744	G	T
13	chr13_13580803	0	13580803	C	T
13	chr13_13581835	0	13581835	T	C
13	chr13_13585416	0	13585416	A	G
13	chr13_13586854	0	13586854	T	C
13	chr13_13591660	0	13591660	A	G
13	chr13_13594139	0	13594139	G	A
13	chr13_13598880	0	13598880	A	G
13	chr13_13599832	0	13599832	T	C
13	chr13_13602560	0	13602560	G	T
13	chr13_13611244	0	13611244	A	G
13	chr13_13613734	0	13613734	A	G
13	chr13_13615661	0	13615661	G	A
13	chr13_13617505	0	13617505	A	G
13	chr13_13619461	0	13619461	C	T
13	chr13_13620080	0	13620080	A	T
13	chr13_13620604	0	13620604	A	G
13	chr13_13620771	0	13620771	C	T
13	chr13_13621337	0	13621337	G	A
13	chr13_13624418	0	13624418	G	T
13	chr13_13626007	0	13626007	T	C
13	chr13_13626992	0	13626992	T	C
13	chr13_13631903	0	13631903	T	A
13	chr13_13634221	0	13634221	A	C
13	chr13_13637028	0	13637028	T	A
13	chr13_13643965	0	13643965	A	C
13	chr13_13644235	0	13644235	T	A
13	chr13_13645472	0	13645472	A	G
13	chr13_13648210	0	13648210	A	G
13	chr13_13659578	0	13659578	T	C
13	chr13_13663166	0	13663166	G	A
13	chr13_13664998	0	13664998	G	A
13	chr13_13667076	0	13667076	T	C
13	chr13_13671196	0	13671196	T	A
13	chr13_13672090	0	13672090	G	A
13	chr13_13683260	0	13683260	G	A
13	chr13_13693337	0	13693337	G	C
13	chr13_13694601	0	13694601	A	C
13	chr13_13697072	0	13697072	G	A
13	chr13_13706965	0	13706965	G	T
13	chr13_13708132	0	13708132	G	A
13	chr13_13712832	0	13712832	G	C
13	chr13_13713078	0	13713078	G	T
13	chr13_13717047	0	13717047	T	C
13	chr13_13726629	0	13726629	C	T
13	chr13_13735504	0	13735504	T	G
13	chr13_13737300	0	13737300	G	A
13	chr13_13737334	0	13737334	A	C
13	chr13_13741164	0	13741164	C	A
13	chr13_13755462	0	13755462	G	A
13	chr13_13770900	0	13770900	C	T
13	chr13_13771562	0	13771562	T	G
13	chr13_13780746	0	13780746	T	C
13	chr13_13780833	0	13780833	A	G
13	chr13_13781336	0	13781336	C	T
13	chr13_13784989	0	13784989	A	G
13	chr13_13788447	0	13788447	T	C
13	chr13_13791022	0	13791022	C	T
13	chr13_13791331	0	13791331	T	C
13	chr13_13793820	0	13793820	G	T
13	chr13_13794675	0	13794675	G	A
13	chr13_13795404	0	13795404	A	G
13	chr13_13798359	0	13798359	T	A
13	chr13_13804902	0	13804902	C	A
13	chr13_13806830	0	13806830	A	G
13	chr13_13808331	0	13808331	T	C
13	chr13_13812240	0	13812240	A	G
13	chr13_13815325	0	13815325	A	G
13	chr13_13819352	0	13819352	C	T
13	chr13_13819354	0	13819354	C	T
13	chr13_13819937	0	13819937	T	C
13	chr13_13832900	0	13832900	T	G
13	chr13_13834165	0	13834165	C	T
13	chr13_13837528	0	13837528	C	T
13	chr13_13837889	0	13837889	A	G
13	chr13_13847564	0	13847564	C	A
13	chr13_13853225	0	13853225	C	T
13	chr13_13856713	0	13856713	T	C
13	chr13_13856867	0	13856867	T	C
13	chr13_13860534	0	13860534	T	A
13	chr13_13862763	0	13862763	G	C
13	chr13_13867675	0	13867675	A	G
13	chr13_13868727	0	13868727	A	G
13	chr13_13869297	0	13869297	C	T
13	chr13_13869457	0	13869457	T	C
13	chr13_13870866	0	13870866	C	T
13	chr13_13872808	0	13872808	C	T
13	chr13_13873208	0	13873208	G	A
13	chr13_13874990	0	13874990	C	T
13	chr13_13875140	0	13875140	T	C
13	chr13_13881427	0	13881427	A	G
13	chr13_13881511	0	13881511	A	G
13	chr13_13883852	0	13883852	C	T
13	chr13_13884518	0	13884518	T	G
13	chr13_13885088	0	13885088	C	A
13	chr13_13888831	0	13888831	G	A
13	chr13_13892355	0	13892355	A	C
13	chr13_13892739	0	13892739	G	A
13	chr13_13894727	0	13894727	T	C
13	chr13_13899532	0	13899532	T	C
13	chr13_13901895	0	13901895	C	T
13	chr13_13903571	0	13903571	C	T
13	chr13_13907623	0	13907623	T	C
13	chr13_13907709	0	13907709	C	T
13	chr13_13907813	0	13907813	G	T
13	chr13_13908331	0	13908331	G	A
13	chr13_13911975	0	13911975	A	T
13	chr13_13914363	0	13914363	C	A
13	chr13_13915368	0	13915368	A	T
13	chr13_13915977	0	13915977	G	A
13	chr13_13919723	0	13919723	C	T
13	chr13_13920088	0	13920088	C	A
13	chr13_13922837	0	13922837	T	A
13	chr13_13932880	0	13932880	G	A
13	chr13_13938596	0	13938596	A	C
13	chr13_13945762	0	13945762	C	T
13	chr13_13946215	0	13946215	A	G
13	chr13_13949119	0	13949119	G	T
13	chr13_13951966	0	13951966	G	A
13	chr13_13955699	0	13955699	G	T
13	chr13_13957996	0	13957996	T	G
13	chr13_13959347	0	13959347	G	A
13	chr13_13966205	0	13966205	T	A
13	chr13_13966856	0	13966856	T	C
13	chr13_13966924	0	13966924	T	G
13	chr13_13966980	0	13966980	C	G
13	chr13_13967951	0	13967951	G	A
13	chr13_13970046	0	13970046	T	G
13	chr13_13972106	0	13972106	G	A
13	chr13_13973395	0	13973395	A	G
13	chr13_13983794	0	13983794	A	T
13	chr13_13992006	0	13992006	T	C
13	chr13_13995525	0	13995525	A	G
13	chr13_13996080	0	13996080	A	G
13	chr13_13998173	0	13998173	T	C
13	chr13_14000195	0	14000195	G	T
13	chr13_14001955	0	14001955	A	G
13	chr13_14016824	0	14016824	T	C
13	chr13_14018275	0	14018275	C	T
13	chr13_14019037	0	14019037	A	G
13	chr13_14024766	0	14024766	C	T
13	chr13_14027193	0	14027193	T	C
13	chr13_14031094	0	14031094	A	G
13	chr13_14032048	0	14032048	T	C
13	chr13_14035654	0	14035654	G	A
13	chr13_14043410	0	14043410	G	T
13	chr13_14047284	0	14047284	T	C
13	chr13_14049039	0	14049039	A	G
13	chr13_14056942	0	14056942	G	A
13	chr13_14058846	0	14058846	G	A
13	chr13_14062406	0	14062406	A	G
13	chr13_14064618	0	14064618	C	A
13	chr13_14078516	0	14078516	C	A
13	chr13_14089465	0	14089465	T	C
13	chr13_14095357	0	14095357	C	T
13	chr13_14100438	0	14100438	A	G
13	chr13_14106506	0	14106506	T	C
13	chr13_14108467	0	14108467	C	T
13	chr13_14108547	0	14108547	T	C
13	chr13_14115858	0	14115858	G	T
13	chr13_14121246	0	14121246	A	G
13	chr13_14124081	0	14124081	A	G
13	chr13_14133435	0	14133435	C	G
13	chr13_14135564	0	14135564	G	A
13	chr13_14137814	0	14137814	G	A
13	chr13_14145212	0	14145212	C	T
13	chr13_14148957	0	14148957	A	G
13	chr13_14151024	0	14151024	G	A
13	chr13_14159979	0	14159979	A	C
13	chr13_14162955	0	14162955	A	G
13	chr13_14165679	0	14165679	A	G
13	chr13_14166204	0	14166204	G	T
13	chr13_14175927	0	14175927	A	T
13	chr13_14177231	0	14177231	A	C
13	chr13_14186413	0	14186413	C	A
13	chr13_14187291	0	14187291	T	C
13	chr13_14189443	0	14189443	G	A
13	chr13_14192947	0	14192947	G	A
13	chr13_14198168	0	14198168	A	G
13	chr13_14199006	0	14199006	A	C
13	chr13_14201561	0	14201561	G	A
13	chr13_14209189	0	14209189	C	A
13	chr13_14228387	0	14228387	C	T
13	chr13_14235783	0	14235783	T	C
13	chr13_14246783	0	14246783	G	A
13	chr13_14247227	0	14247227	A	T
13	chr13_14249595	0	14249595	C	T
13	chr13_14261660	0	14261660	T	C
13	chr13_14264755	0	14264755	A	G
13	chr13_14268112	0	14268112	C	T
13	chr13_14269899	0	14269899	A	G
13	chr13_14270019	0	14270019	C	T
13	chr13_14279707	0	14279707	A	G
13	chr13_14282973	0	14282973	A	G
13	chr13_14301540	0	14301540	T	C
13	chr13_14304069	0	14304069	T	C
13	chr13_14308334	0	14308334	T	A
13	chr13_14314120	0	14314120	A	C
13	chr13_14320415	0	14320415	C	G
13	chr13_14327809	0	14327809	T	C
13	chr13_14328686	0	14328686	C	T
13	chr13_14331937	0	14331937	A	G
13	chr13_14332214	0	14332214	T	A
13	chr13_14337998	0	14337998	G	A
13	chr13_14348025	0	14348025	A	G
13	chr13_14356321	0	14356321	A	G
13	chr13_14357469	0	14357469	C	T
13	chr13_14367053	0	14367053	G	A
13	chr13_14380211	0	14380211	C	T
13	chr13_14385434	0	14385434	G	A
13	chr13_14388088	0	14388088	T	C
13	chr13_14389959	0	14389959	T	C
13	chr13_14398837	0	14398837	A	G
13	chr13_14401326	0	14401326	T	C
13	chr13_14405735	0	14405735	A	G
13	chr13_14415485	0	14415485	G	A
13	chr13_14422356	0	14422356	T	C
13	chr13_14430742	0	14430742	A	C
13	chr13_14437278	0	14437278	G	A
13	chr13_14438075	0	14438075	A	G
13	chr13_14438892	0	14438892	T	A
13	chr13_14443583	0	14443583	C	G
13	chr13_14451932	0	14451932	G	A
13	chr13_14462904	0	14462904	G	A
13	chr13_14469448	0	14469448	C	A
13	chr13_14483747	0	14483747	T	C
13	chr13_14492520	0	14492520	A	G
13	chr13_14493144	0	14493144	G	C
13	chr13_14504129	0	14504129	A	C
13	chr13_14505521	0	14505521	G	A
13	chr13_14512371	0	14512371	T	C
13	chr13_14519545	0	14519545	C	T
13	chr13_14519934	0	14519934	C	T
13	chr13_14531489	0	14531489	G	C
13	chr13_14535579	0	14535579	G	A
13	chr13_14538600	0	14538600	C	G
13	chr13_14548428	0	14548428	G	T
13	chr13_14566894	0	14566894	G	A
13	chr13_14568997	0	14568997	A	G
13	chr13_14569050	0	14569050	C	T
13	chr13_14570229	0	14570229	T	G
13	chr13_14578269	0	14578269	G	T
13	chr13_14589103	0	14589103	C	G
13	chr13_14590166	0	14590166	C	G
13	chr13_14602295	0	14602295	T	C
13	chr13_14611033	0	14611033	T	C
13	chr13_14622657	0	14622657	C	T
13	chr13_14626177	0	14626177	G	A
13	chr13_14626864	0	14626864	G	A
13	chr13_14631395	0	14631395	T	C
13	chr13_14631693	0	14631693	G	C
13	chr13_14632091	0	14632091	A	G
13	chr13_14643399	0	14643399	A	G
13	chr13_14643916	0	14643916	A	G
13	chr13_14644988	0	14644988	G	A
13	chr13_14647784	0	14647784	G	A
13	chr13_14649826	0	14649826	A	G
13	chr13_14655467	0	14655467	C	G
13	chr13_14657828	0	14657828	T	C
13	chr13_14668209	0	14668209	T	C
13	chr13_14672328	0	14672328	G	A
13	chr13_14672873	0	14672873	A	G
13	chr13_14675232	0	14675232	C	T
13	chr13_14677578	0	14677578	A	G
13	chr13_14683528	0	14683528	A	T
13	chr13_14684116	0	14684116	T	C
13	chr13_14689192	0	14689192	T	C
13	chr13_14691553	0	14691553	G	A
13	chr13_14698242	0	14698242	C	A
13	chr13_14698301	0	14698301	C	G
13	chr13_14700174	0	14700174	C	T
13	chr13_14704654	0	14704654	G	A
13	chr13_14714526	0	14714526	C	T
13	chr13_14715134	0	14715134	A	G
13	chr13_14718689	0	14718689	G	A
13	chr13_14721593	0	14721593	T	C
13	chr13_14727377	0	14727377	C	A
13	chr13_14728337	0	14728337	T	G
13	chr13_14745770	0	14745770	G	A
13	chr13_14746126	0	14746126	C	G
13	chr13_14752101	0	14752101	A	G
13	chr13_14760988	0	14760988	C	T
13	chr13_14768701	0	14768701	C	T
13	chr13_14773360	0	14773360	A	G
13	chr13_14776873	0	14776873	T	C
13	chr13_14781802	0	14781802	G	A
13	chr13_14792647	0	14792647	T	C
13	chr13_14794902	0	14794902	G	A
13	chr13_14796314	0	14796314	G	C
13	chr13_14809956	0	14809956	C	T
13	chr13_14811079	0	14811079	T	C
13	chr13_14815405	0	14815405	T	C
13	chr13_14823285	0	14823285	C	T
13	chr13_14828384	0	14828384	G	A
13	chr13_14829007	0	14829007	G	T
13	chr13_14832476	0	14832476	A	G
13	chr13_14847931	0	14847931	G	C
13	chr13_14877901	0	14877901	T	C
13	chr13_14878286	0	14878286	G	C
13	chr13_14891814	0	14891814	T	C
13	chr13_14893081	0	14893081	T	G
13	chr13_14893447	0	14893447	T	A
13	chr13_14903482	0	14903482	G	A
13	chr13_14905892	0	14905892	A	C
13	chr13_14910187	0	14910187	G	C
13	chr13_14914110	0	14914110	G	A
13	chr13_14915130	0	14915130	T	A
13	chr13_14915245	0	14915245	T	C
13	chr13_14922766	0	14922766	T	G
13	chr13_14938200	0	14938200	G	A
13	chr13_14946110	0	14946110	A	G
13	chr13_14946589	0	14946589	A	G
13	chr13_14955853	0	14955853	G	A
13	chr13_14970709	0	14970709	G	A
13	chr13_14972439	0	14972439	T	C
13	chr13_14974372	0	14974372	G	A
13	chr13_14989112	0	14989112	G	C
13	chr13_15008345	0	15008345	A	G
13	chr13_15022807	0	15022807	T	C
13	chr13_15031227	0	15031227	G	A
13	chr13_15041469	0	15041469	T	C
13	chr13_15042404	0	15042404	G	A
13	chr13_15043478	0	15043478	G	A
13	chr13_15045970	0	15045970	G	C
13	chr13_15047431	0	15047431	C	T
13	chr13_15051479	0	15051479	A	G
13	chr13_15051765	0	15051765	C	T
13	chr13_15075628	0	15075628	G	A
13	chr13_15104348	0	15104348	C	T
13	chr13_15107167	0	15107167	G	A
13	chr13_15121838	0	15121838	G	A
13	chr13_15135885	0	15135885	C	T
13	chr13_15140163	0	15140163	A	T
13	chr13_15146864	0	15146864	C	T
13	chr13_15151496	0	15151496	T	G
13	chr13_15154769	0	15154769	A	G
13	chr13_15159724	0	15159724	A	G
13	chr13_15173377	0	15173377	T	G
13	chr13_15174155	0	15174155	A	T
13	chr13_15176635	0	15176635	T	C
13	chr13_15180503	0	15180503	A	G
13	chr13_15191119	0	15191119	G	A
13	chr13_15194899	0	15194899	A	G
13	chr13_15201056	0	15201056	C	T
13	chr13_15205038	0	15205038	A	G
13	chr13_15207524	0	15207524	A	G
13	chr13_15216752	0	15216752	G	C
13	chr13_15233520	0	15233520	T	G
13	chr13_15249925	0	15249925	T	C
13	chr13_15254198	0	15254198	A	G
13	chr13_15261717	0	15261717	C	T
13	chr13_15262583	0	15262583	A	G
13	chr13_15264314	0	15264314	T	C
13	chr13_15264484	0	15264484	T	C
13	chr13_15267692	0	15267692	T	C
13	chr13_15269173	0	15269173	C	T
13	chr13_15278891	0	15278891	G	C
13	chr13_15295104	0	15295104	C	G
13	chr13_15318890	0	15318890	G	A
13	chr13_15319954	0	15319954	A	C
13	chr13_15330580	0	15330580	C	T
13	chr13_15331063	0	15331063	G	A
13	chr13_15334219	0	15334219	A	G
13	chr13_15343486	0	15343486	T	C
13	chr13_15345247	0	15345247	T	C
13	chr13_15350689	0	15350689	G	T
13	chr13_15350836	0	15350836	G	A
13	chr13_15368844	0	15368844	G	C
13	chr13_15373069	0	15373069	G	A
13	chr13_15374793	0	15374793	A	G
13	chr13_15378445	0	15378445	G	C
13	chr13_15382407	0	15382407	C	A
13	chr13_15387032	0	15387032	C	G
13	chr13_15390473	0	15390473	A	G
13	chr13_15392624	0	15392624	A	G
13	chr13_15409002	0	15409002	C	T
13	chr13_15409235	0	15409235	C	G
13	chr13_15411326	0	15411326	C	T
13	chr13_15417092	0	15417092	T	C
13	chr13_15423076	0	15423076	T	C
13	chr13_15425661	0	15425661	G	A
13	chr13_15426180	0	15426180	G	A
13	chr13_15429032	0	15429032	G	C
13	chr13_15430731	0	15430731	A	G
13	chr13_15436632	0	15436632	C	G
13	chr13_15440988	0	15440988	G	A
13	chr13_15444793	0	15444793	A	G
13	chr13_15445255	0	15445255	A	C
13	chr13_15453310	0	15453310	C	T
13	chr13_15457697	0	15457697	A	G
13	chr13_15458757	0	15458757	C	T
13	chr13_15459182	0	15459182	C	A
13	chr13_15467166	0	15467166	G	A
13	chr13_15467295	0	15467295	G	A
13	chr13_15467995	0	15467995	T	C
13	chr13_15468256	0	15468256	G	A
13	chr13_15468739	0	15468739	A	G
13	chr13_15473228	0	15473228	T	C
13	chr13_15473360	0	15473360	A	G
13	chr13_15479288	0	15479288	A	C
13	chr13_15484638	0	15484638	A	G
13	chr13_15488380	0	15488380	C	T
13	chr13_15488877	0	15488877	A	T
13	chr13_15491063	0	15491063	T	C
13	chr13_15493088	0	15493088	A	G
13	chr13_15501558	0	15501558	T	G
13	chr13_15501947	0	15501947	G	A
13	chr13_15505573	0	15505573	A	G
13	chr13_15516672	0	15516672	G	A
13	chr13_15518370	0	15518370	A	G
13	chr13_15519924	0	15519924	A	G
13	chr13_15534850	0	15534850	G	A
13	chr13_15546600	0	15546600	C	A
13	chr13_15551551	0	15551551	T	C
13	chr13_15558218	0	15558218	T	A
13	chr13_15563305	0	15563305	C	G
13	chr13_15563883	0	15563883	T	C
13	chr13_15570816	0	15570816	T	A
13	chr13_15573988	0	15573988	C	A
13	chr13_15576522	0	15576522	T	C
13	chr13_15579285	0	15579285	C	G
13	chr13_15581130	0	15581130	T	C
13	chr13_15582997	0	15582997	G	T
13	chr13_15587027	0	15587027	T	C
13	chr13_15587722	0	15587722	C	T
13	chr13_15589768	0	15589768	G	T
13	chr13_15616851	0	15616851	T	C
13	chr13_15617475	0	15617475	T	C
13	chr13_15625423	0	15625423	G	C
13	chr13_15633270	0	15633270	G	A
13	chr13_15640561	0	15640561	C	A
13	chr13_15641519	0	15641519	G	A
13	chr13_15645621	0	15645621	G	A
13	chr13_15650285	0	15650285	T	C
13	chr13_15662449	0	15662449	C	T
13	chr13_15665229	0	15665229	G	A
13	chr13_15671128	0	15671128	A	G
13	chr13_15674464	0	15674464	T	C
13	chr13_15676159	0	15676159	A	G
13	chr13_15677470	0	15677470	T	G
13	chr13_15679650	0	15679650	G	A
13	chr13_15680620	0	15680620	A	C
13	chr13_15680991	0	15680991	T	C
13	chr13_15683841	0	15683841	C	A
13	chr13_15687329	0	15687329	G	A
13	chr13_15691338	0	15691338	A	C
13	chr13_15691635	0	15691635	G	A
13	chr13_15691687	0	15691687	A	G
13	chr13_15693765	0	15693765	T	A
13	chr13_15698322	0	15698322	T	A
13	chr13_15699225	0	15699225	T	C
13	chr13_15700815	0	15700815	C	A
13	chr13_15701438	0	15701438	G	A
13	chr13_15702386	0	15702386	T	C
13	chr13_15702408	0	15702408	T	C
13	chr13_15702807	0	15702807	T	C
13	chr13_15703404	0	15703404	C	A
13	chr13_15704586	0	15704586	A	G
13	chr13_15705779	0	15705779	A	G
13	chr13_15707774	0	15707774	G	A
13	chr13_15708755	0	15708755	G	T
13	chr13_15710428	0	15710428	A	G
13	chr13_15710602	0	15710602	A	G
13	chr13_15713089	0	15713089	C	T
13	chr13_15717795	0	15717795	T	C
13	chr13_15718340	0	15718340	G	A
13	chr13_15719203	0	15719203	G	A
13	chr13_15722449	0	15722449	G	A
13	chr13_15725399	0	15725399	T	A
13	chr13_15729561	0	15729561	C	G
13	chr13_15731031	0	15731031	T	C
13	chr13_15731605	0	15731605	A	G
13	chr13_15746734	0	15746734	A	G
13	chr13_15750947	0	15750947	G	A
13	chr13_15751472	0	15751472	G	A
13	chr13_15759874	0	15759874	C	A
13	chr13_15760386	0	15760386	T	C
13	chr13_15760689	0	15760689	T	C
13	chr13_15760818	0	15760818	C	T
13	chr13_15797928	0	15797928	T	C
13	chr13_15799460	0	15799460	C	A
13	chr13_15799892	0	15799892	T	C
13	chr13_15800537	0	15800537	G	A
13	chr13_15802976	0	15802976	T	C
13	chr13_15803780	0	15803780	C	A
13	chr13_15805018	0	15805018	C	T
13	chr13_15805371	0	15805371	T	C
13	chr13_15809611	0	15809611	T	C
13	chr13_15813495	0	15813495	A	T
13	chr13_15817360	0	15817360	C	T
13	chr13_15818098	0	15818098	C	T
13	chr13_15819117	0	15819117	C	T
13	chr13_15819274	0	15819274	T	C
13	chr13_15823141	0	15823141	G	A
13	chr13_15823556	0	15823556	C	A
13	chr13_15826718	0	15826718	C	G
13	chr13_15839724	0	15839724	A	G
13	chr13_15851094	0	15851094	C	G
13	chr13_15852039	0	15852039	A	G
13	chr13_15862623	0	15862623	C	T
13	chr13_15863693	0	15863693	C	T
13	chr13_15863823	0	15863823	G	A
13	chr13_15864156	0	15864156	C	T
13	chr13_15866195	0	15866195	C	T
13	chr13_15866346	0	15866346	G	A
13	chr13_15872246	0	15872246	A	G
13	chr13_15873146	0	15873146	G	A
13	chr13_15877734	0	15877734	C	T
13	chr13_15879555	0	15879555	A	G
13	chr13_15880919	0	15880919	G	A
13	chr13_15886452	0	15886452	T	C
13	chr13_15886945	0	15886945	T	G
13	chr13_15891470	0	15891470	C	T
13	chr13_15891735	0	15891735	G	A
13	chr13_15892867	0	15892867	C	T
13	chr13_15898522	0	15898522	C	A
13	chr13_15907696	0	15907696	T	G
13	chr13_15908138	0	15908138	T	G
13	chr13_15910050	0	15910050	G	A
13	chr13_15915561	0	15915561	A	C
13	chr13_15922032	0	15922032	T	C
13	chr13_15926277	0	15926277	G	A
13	chr13_15930162	0	15930162	T	G
13	chr13_15936608	0	15936608	T	C
13	chr13_15942360	0	15942360	T	G
13	chr13_15943911	0	15943911	A	G
13	chr13_15944973	0	15944973	C	A
13	chr13_15949906	0	15949906	T	A
13	chr13_15956494	0	15956494	T	C
13	chr13_15962253	0	15962253	A	T
13	chr13_15969527	0	15969527	A	T
13	chr13_15973534	0	15973534	T	C
13	chr13_15973795	0	15973795	C	T
13	chr13_15977570	0	15977570	T	G
13	chr13_15981998	0	15981998	A	T
13	chr13_15982975	0	15982975	G	A
13	chr13_15992726	0	15992726	T	C
13	chr13_15995039	0	15995039	A	G
13	chr13_16003020	0	16003020	G	T
13	chr13_16011035	0	16011035	A	C
13	chr13_16013464	0	16013464	C	T
13	chr13_16014421	0	16014421	A	G
13	chr13_16015397	0	16015397	T	C
13	chr13_16016438	0	16016438	T	C
13	chr13_16017625	0	16017625	T	C
13	chr13_16020174	0	16020174	G	A
13	chr13_16022561	0	16022561	C	T
13	chr13_16023429	0	16023429	G	T
13	chr13_16036567	0	16036567	T	C
13	chr13_16037928	0	16037928	T	C
13	chr13_16038811	0	16038811	A	G
13	chr13_16038969	0	16038969	C	T
13	chr13_16044491	0	16044491	G	C
13	chr13_16045465	0	16045465	T	G
13	chr13_16046913	0	16046913	A	C
13	chr13_16047194	0	16047194	T	C
13	chr13_16050346	0	16050346	A	T
13	chr13_16050573	0	16050573	C	T
13	chr13_16051502	0	16051502	A	G
13	chr13_16051597	0	16051597	G	A
13	chr13_16052960	0	16052960	A	G
13	chr13_16060596	0	16060596	A	G
13	chr13_16062523	0	16062523	C	T
13	chr13_16064534	0	16064534	C	G
13	chr13_16083065	0	16083065	G	A
13	chr13_16085879	0	16085879	G	A
13	chr13_16087995	0	16087995	G	T
13	chr13_16088123	0	16088123	T	C
13	chr13_16089479	0	16089479	A	G
13	chr13_16091174	0	16091174	T	C
13	chr13_16105427	0	16105427	C	T
13	chr13_16106041	0	16106041	A	G
13	chr13_16112899	0	16112899	A	G
13	chr13_16122168	0	16122168	A	G
13	chr13_16126400	0	16126400	G	A
13	chr13_16134817	0	16134817	G	T
13	chr13_16139353	0	16139353	T	C
13	chr13_16139906	0	16139906	T	C
13	chr13_16140903	0	16140903	C	T
13	chr13_16143747	0	16143747	C	T
13	chr13_16145782	0	16145782	G	T
13	chr13_16145841	0	16145841	A	C
13	chr13_16155906	0	16155906	C	T
13	chr13_16156117	0	16156117	G	A
13	chr13_16158531	0	16158531	C	G
13	chr13_16158984	0	16158984	G	C
13	chr13_16162667	0	16162667	G	A
13	chr13_16170934	0	16170934	A	T
13	chr13_16182399	0	16182399	A	G
13	chr13_16190048	0	16190048	G	A
13	chr13_16191017	0	16191017	T	A
13	chr13_16196720	0	16196720	C	T
13	chr13_16209048	0	16209048	G	T
13	chr13_16211001	0	16211001	A	T
13	chr13_16216321	0	16216321	C	T
13	chr13_16225120	0	16225120	T	C
13	chr13_16225372	0	16225372	G	A
13	chr13_16230772	0	16230772	T	C
13	chr13_16236088	0	16236088	T	C
13	chr13_16236503	0	16236503	A	G
13	chr13_16236953	0	16236953	A	T
13	chr13_16242488	0	16242488	C	T
13	chr13_16244753	0	16244753	T	C
13	chr13_16247180	0	16247180	G	A
13	chr13_16250510	0	16250510	G	A
13	chr13_16253774	0	16253774	A	G
13	chr13_16254070	0	16254070	G	A
13	chr13_16257712	0	16257712	A	T
13	chr13_16258893	0	16258893	A	G
13	chr13_16259247	0	16259247	A	T
13	chr13_16259858	0	16259858	A	G
13	chr13_16261523	0	16261523	A	G
13	chr13_16262918	0	16262918	T	A
13	chr13_16267734	0	16267734	G	T
13	chr13_16269565	0	16269565	T	C
13	chr13_16271458	0	16271458	G	C
13	chr13_16289054	0	16289054	C	A
13	chr13_16291014	0	16291014	C	T
13	chr13_16296128	0	16296128	A	G
13	chr13_16299935	0	16299935	G	C
13	chr13_16301899	0	16301899	C	A
13	chr13_16312804	0	16312804	A	G
13	chr13_16316587	0	16316587	G	A
13	chr13_16317579	0	16317579	A	C
13	chr13_16318863	0	16318863	T	A
13	chr13_16321102	0	16321102	A	G
13	chr13_16324688	0	16324688	G	A
13	chr13_16329830	0	16329830	A	G
13	chr13_16331510	0	16331510	G	A
13	chr13_16338046	0	16338046	C	G
13	chr13_16338823	0	16338823	C	G
13	chr13_16343533	0	16343533	C	T
13	chr13_16344816	0	16344816	G	T
13	chr13_16346524	0	16346524	G	A
13	chr13_16357320	0	16357320	A	G
13	chr13_16358167	0	16358167	T	C
13	chr13_16359644	0	16359644	C	A
13	chr13_16362507	0	16362507	A	T
13	chr13_16369965	0	16369965	T	C
13	chr13_16372234	0	16372234	G	A
13	chr13_16382986	0	16382986	A	G
13	chr13_16386283	0	16386283	C	T
13	chr13_16386468	0	16386468	G	C
13	chr13_16399385	0	16399385	T	C
13	chr13_16404460	0	16404460	T	C
13	chr13_16415522	0	16415522	T	C
13	chr13_16415751	0	16415751	A	G
13	chr13_16416037	0	16416037	C	T
13	chr13_16419809	0	16419809	C	A
13	chr13_16422154	0	16422154	A	G
13	chr13_16423626	0	16423626	G	C
13	chr13_16425946	0	16425946	A	G
13	chr13_16429108	0	16429108	G	A
13	chr13_16429947	0	16429947	C	T
13	chr13_16430711	0	16430711	G	A
13	chr13_16432268	0	16432268	G	C
13	chr13_16436560	0	16436560	C	A
13	chr13_16446490	0	16446490	A	T
13	chr13_16449613	0	16449613	C	T
13	chr13_16454601	0	16454601	T	C
13	chr13_16455284	0	16455284	A	C
13	chr13_16463740	0	16463740	C	T
13	chr13_16464354	0	16464354	T	C
13	chr13_16464472	0	16464472	T	C
13	chr13_16466323	0	16466323	C	T
13	chr13_16470841	0	16470841	T	C
13	chr13_16474514	0	16474514	A	G
13	chr13_16477119	0	16477119	T	C
13	chr13_16481248	0	16481248	C	G
13	chr13_16482455	0	16482455	C	G
13	chr13_16482563	0	16482563	A	G
13	chr13_16486065	0	16486065	A	G
13	chr13_16486718	0	16486718	T	C
13	chr13_16503593	0	16503593	T	C
13	chr13_16505601	0	16505601	T	A
13	chr13_16516771	0	16516771	G	C
13	chr13_16519415	0	16519415	G	A
13	chr13_16520881	0	16520881	T	C
13	chr13_16522277	0	16522277	A	G
13	chr13_16522835	0	16522835	T	C
13	chr13_16527767	0	16527767	A	C
13	chr13_16538084	0	16538084	A	G
13	chr13_16550766	0	16550766	T	C
13	chr13_16555801	0	16555801	C	A
13	chr13_16559550	0	16559550	A	G
13	chr13_16561446	0	16561446	G	C
13	chr13_16563676	0	16563676	A	G
13	chr13_16567831	0	16567831	C	A
13	chr13_16570232	0	16570232	A	G
13	chr13_16580307	0	16580307	C	T
13	chr13_16603003	0	16603003	C	T
13	chr13_16603832	0	16603832	T	C
13	chr13_16611297	0	16611297	G	T
13	chr13_16613780	0	16613780	C	T
13	chr13_16621180	0	16621180	A	G
13	chr13_16622925	0	16622925	C	A
13	chr13_16623751	0	16623751	C	T
13	chr13_16625023	0	16625023	A	G
13	chr13_16628565	0	16628565	C	T
13	chr13_16639137	0	16639137	T	C
13	chr13_16640170	0	16640170	A	G
13	chr13_16643857	0	16643857	A	G
13	chr13_16646803	0	16646803	C	T
13	chr13_16655680	0	16655680	T	C
13	chr13_16658566	0	16658566	T	C
13	chr13_16662057	0	16662057	G	T
13	chr13_16663007	0	16663007	G	T
13	chr13_16665581	0	16665581	G	T
13	chr13_16674725	0	16674725	T	C
13	chr13_16676945	0	16676945	C	T
13	chr13_16677135	0	16677135	A	G
13	chr13_16678761	0	16678761	T	C
13	chr13_16678785	0	16678785	A	G
13	chr13_16681369	0	16681369	G	A
13	chr13_16682251	0	16682251	G	T
13	chr13_16683120	0	16683120	C	T
13	chr13_16685575	0	16685575	T	C
13	chr13_16689055	0	16689055	G	A
13	chr13_16706737	0	16706737	T	C
13	chr13_16711733	0	16711733	C	G
13	chr13_16712000	0	16712000	A	G
13	chr13_16716802	0	16716802	C	T
13	chr13_16717063	0	16717063	A	C
13	chr13_16741066	0	16741066	A	G
13	chr13_16761770	0	16761770	T	G
13	chr13_16763395	0	16763395	C	A
13	chr13_16778288	0	16778288	G	A
13	chr13_16779020	0	16779020	G	A
13	chr13_16781755	0	16781755	C	T
13	chr13_16782774	0	16782774	C	T
13	chr13_16784532	0	16784532	A	G
13	chr13_16789949	0	16789949	A	T
13	chr13_16796509	0	16796509	G	A
13	chr13_16801871	0	16801871	T	A
13	chr13_16802073	0	16802073	A	G
13	chr13_16804688	0	16804688	C	T
13	chr13_16804862	0	16804862	G	C
13	chr13_16809289	0	16809289	G	C
13	chr13_16811483	0	16811483	C	G
13	chr13_16814484	0	16814484	T	C
13	chr13_16819591	0	16819591	C	G
13	chr13_16820531	0	16820531	C	G
13	chr13_16821659	0	16821659	C	G
13	chr13_16826472	0	16826472	A	G
13	chr13_16832531	0	16832531	T	C
13	chr13_16834807	0	16834807	C	G
13	chr13_16835195	0	16835195	G	T
13	chr13_16835370	0	16835370	T	C
13	chr13_16836535	0	16836535	C	A
13	chr13_16840578	0	16840578	A	G
13	chr13_16842236	0	16842236	T	C
13	chr13_16842326	0	16842326	T	G
13	chr13_16847036	0	16847036	T	C
13	chr13_16847162	0	16847162	T	C
13	chr13_16848379	0	16848379	T	C
13	chr13_16850109	0	16850109	C	T
13	chr13_16856724	0	16856724	A	G
13	chr13_16858843	0	16858843	T	C
13	chr13_16860053	0	16860053	T	C
13	chr13_16862072	0	16862072	C	T
13	chr13_16863796	0	16863796	G	A
13	chr13_16870760	0	16870760	T	C
13	chr13_16874232	0	16874232	T	C
13	chr13_16880505	0	16880505	A	T
13	chr13_16887282	0	16887282	T	C
13	chr13_16888081	0	16888081	C	T
13	chr13_16901065	0	16901065	T	G
13	chr13_16901314	0	16901314	C	T
13	chr13_16904378	0	16904378	T	C
13	chr13_16904735	0	16904735	C	T
13	chr13_16904957	0	16904957	C	T
13	chr13_16906930	0	16906930	A	G
13	chr13_16907246	0	16907246	A	G
13	chr13_16909312	0	16909312	T	C
13	chr13_16910146	0	16910146	A	G
13	chr13_16910323	0	16910323	A	C
13	chr13_16921759	0	16921759	G	A
13	chr13_16923156	0	16923156	C	T
13	chr13_16924166	0	16924166	T	C
13	chr13_16926929	0	16926929	T	A
13	chr13_16927519	0	16927519	G	A
13	chr13_16927768	0	16927768	C	G
13	chr13_16945637	0	16945637	T	C
13	chr13_16947507	0	16947507	T	A
13	chr13_16953921	0	16953921	C	G
13	chr13_16986138	0	16986138	T	A
13	chr13_16990347	0	16990347	A	G
13	chr13_16996177	0	16996177	T	C
13	chr13_17004065	0	17004065	G	A
13	chr13_17014599	0	17014599	C	T
13	chr13_17018302	0	17018302	C	T
13	chr13_17021168	0	17021168	C	T
13	chr13_17027390	0	17027390	A	G
13	chr13_17032427	0	17032427	G	T
13	chr13_17049911	0	17049911	A	G
13	chr13_17068414	0	17068414	C	T
13	chr13_17089084	0	17089084	C	G
13	chr13_17091456	0	17091456	C	T
13	chr13_17100704	0	17100704	C	A
13	chr13_17103714	0	17103714	G	A
13	chr13_17108463	0	17108463	C	G
13	chr13_17113688	0	17113688	A	C
13	chr13_17141057	0	17141057	A	G
13	chr13_17147309	0	17147309	T	C
13	chr13_17151856	0	17151856	A	G
13	chr13_17151942	0	17151942	C	T
13	chr13_17154336	0	17154336	G	A
13	chr13_17155085	0	17155085	C	T
13	chr13_17170316	0	17170316	T	C
13	chr13_17178861	0	17178861	A	G
13	chr13_17179500	0	17179500	G	C
13	chr13_17190410	0	17190410	A	C
13	chr13_17197199	0	17197199	A	G
13	chr13_17205424	0	17205424	T	C
13	chr13_17209213	0	17209213	C	T
13	chr13_17233206	0	17233206	T	A
13	chr13_17233918	0	17233918	T	G
13	chr13_17235389	0	17235389	G	C
13	chr13_17245245	0	17245245	G	A
13	chr13_17245612	0	17245612	C	T
13	chr13_17245684	0	17245684	T	C
13	chr13_17254789	0	17254789	T	C
13	chr13_17255700	0	17255700	A	G
13	chr13_17259986	0	17259986	G	A
13	chr13_17261080	0	17261080	A	G
13	chr13_17265527	0	17265527	A	G
13	chr13_17269130	0	17269130	A	G
13	chr13_17270288	0	17270288	T	C
13	chr13_17289705	0	17289705	A	T
13	chr13_17292236	0	17292236	A	G
13	chr13_17308443	0	17308443	C	T
13	chr13_17311429	0	17311429	C	G
13	chr13_17311921	0	17311921	C	T
13	chr13_17320951	0	17320951	G	A
13	chr13_17330935	0	17330935	T	G
13	chr13_17342516	0	17342516	C	A
13	chr13_17354241	0	17354241	G	A
13	chr13_17357216	0	17357216	A	G
13	chr13_17371686	0	17371686	A	C
13	chr13_17379062	0	17379062	G	A
13	chr13_17384767	0	17384767	A	C
13	chr13_17385914	0	17385914	T	G
13	chr13_17386377	0	17386377	C	T
13	chr13_17387407	0	17387407	G	A
13	chr13_17392713	0	17392713	T	G
13	chr13_17402515	0	17402515	A	G
13	chr13_17404641	0	17404641	C	T
13	chr13_17416433	0	17416433	G	A
13	chr13_17419178	0	17419178	G	C
13	chr13_17424417	0	17424417	G	A
13	chr13_17428104	0	17428104	C	G
13	chr13_17428508	0	17428508	T	C
13	chr13_17430285	0	17430285	T	A
13	chr13_17432100	0	17432100	A	G
13	chr13_17445071	0	17445071	G	A
13	chr13_17447829	0	17447829	C	T
13	chr13_17454072	0	17454072	G	C
13	chr13_17459394	0	17459394	C	A
13	chr13_17459554	0	17459554	G	A
13	chr13_17469083	0	17469083	T	C
13	chr13_17496786	0	17496786	C	T
13	chr13_17502806	0	17502806	A	G
13	chr13_17521204	0	17521204	A	G
13	chr13_17531208	0	17531208	G	A
13	chr13_17543039	0	17543039	G	C
13	chr13_17561570	0	17561570	A	G
13	chr13_17562456	0	17562456	T	C
13	chr13_17567258	0	17567258	A	G
13	chr13_17581620	0	17581620	C	G
13	chr13_17591081	0	17591081	A	G
13	chr13_17592467	0	17592467	G	A
13	chr13_17595232	0	17595232	C	G
13	chr13_17603018	0	17603018	A	G
13	chr13_17614856	0	17614856	T	C
13	chr13_17622388	0	17622388	T	C
13	chr13_17623705	0	17623705	T	C
13	chr13_17631363	0	17631363	A	C
13	chr13_17643925	0	17643925	C	T
13	chr13_17646606	0	17646606	C	T
13	chr13_17659920	0	17659920	C	A
13	chr13_17661330	0	17661330	A	C
13	chr13_17663543	0	17663543	T	C
13	chr13_17665456	0	17665456	C	A
13	chr13_17666941	0	17666941	A	T
13	chr13_17670597	0	17670597	C	A
13	chr13_17674067	0	17674067	C	A
13	chr13_17687211	0	17687211	T	C
13	chr13_17694301	0	17694301	A	C
13	chr13_17696430	0	17696430	T	C
13	chr13_17699147	0	17699147	T	C
13	chr13_17699542	0	17699542	G	A
13	chr13_17700328	0	17700328	T	C
13	chr13_17713989	0	17713989	C	G
13	chr13_17716344	0	17716344	A	C
13	chr13_17717736	0	17717736	C	T
13	chr13_17718092	0	17718092	A	C
13	chr13_17722819	0	17722819	C	T
13	chr13_17725227	0	17725227	T	C
13	chr13_17739018	0	17739018	C	T
13	chr13_17741465	0	17741465	T	C
13	chr13_17742752	0	17742752	A	T
13	chr13_17745084	0	17745084	T	C
13	chr13_17746981	0	17746981	G	C
13	chr13_17761892	0	17761892	A	G
13	chr13_17762628	0	17762628	G	A
13	chr13_17767128	0	17767128	C	G
13	chr13_17767179	0	17767179	C	T
13	chr13_17767907	0	17767907	G	A
13	chr13_17773025	0	17773025	G	A
13	chr13_17778652	0	17778652	G	T
13	chr13_17789816	0	17789816	T	C
13	chr13_17791064	0	17791064	A	G
13	chr13_17791829	0	17791829	A	G
13	chr13_17796582	0	17796582	G	A
13	chr13_17805744	0	17805744	C	G
13	chr13_17807171	0	17807171	A	T
13	chr13_17808017	0	17808017	G	A
13	chr13_17820033	0	17820033	A	G
13	chr13_17821364	0	17821364	G	T
13	chr13_17831085	0	17831085	A	G
13	chr13_17831685	0	17831685	C	T
13	chr13_17854059	0	17854059	G	T
13	chr13_17863596	0	17863596	A	C
13	chr13_17879060	0	17879060	A	G
13	chr13_17890902	0	17890902	A	G
13	chr13_17894650	0	17894650	A	G
13	chr13_17905160	0	17905160	T	C
13	chr13_17908720	0	17908720	G	A
13	chr13_17909702	0	17909702	G	A
13	chr13_17910340	0	17910340	T	C
13	chr13_17910952	0	17910952	T	C
13	chr13_17918488	0	17918488	G	A
13	chr13_17926558	0	17926558	A	G
13	chr13_17930704	0	17930704	A	G
13	chr13_17940496	0	17940496	G	T
13	chr13_17940929	0	17940929	C	T
13	chr13_17942094	0	17942094	A	G
13	chr13_17942694	0	17942694	G	C
13	chr13_17946572	0	17946572	A	G
13	chr13_17949288	0	17949288	T	A
13	chr13_17949420	0	17949420	C	T
13	chr13_17957225	0	17957225	A	G
13	chr13_17968553	0	17968553	T	C
13	chr13_17969186	0	17969186	T	A
13	chr13_17970978	0	17970978	C	G
13	chr13_17973117	0	17973117	A	T
13	chr13_17982691	0	17982691	A	G
13	chr13_17989012	0	17989012	G	A
13	chr13_17991804	0	17991804	A	G
13	chr13_17994740	0	17994740	C	T
13	chr13_17998302	0	17998302	C	A
13	chr13_17998598	0	17998598	A	C
13	chr13_18000329	0	18000329	T	C
13	chr13_18005858	0	18005858	A	G
13	chr13_18011970	0	18011970	A	T
13	chr13_18020019	0	18020019	G	T
13	chr13_18020631	0	18020631	C	G
13	chr13_18024368	0	18024368	G	T
13	chr13_18026880	0	18026880	A	G
13	chr13_18039263	0	18039263	T	C
13	chr13_18052914	0	18052914	T	C
13	chr13_18054963	0	18054963	A	G
13	chr13_18056871	0	18056871	C	T
13	chr13_18058908	0	18058908	C	A
13	chr13_18064965	0	18064965	A	T
13	chr13_18068468	0	18068468	C	G
13	chr13_18069066	0	18069066	G	T
13	chr13_18072745	0	18072745	C	T
13	chr13_18077833	0	18077833	C	G
13	chr13_18081293	0	18081293	A	G
13	chr13_18086161	0	18086161	A	G
13	chr13_18087701	0	18087701	C	G
13	chr13_18103559	0	18103559	T	A
13	chr13_18111024	0	18111024	G	T
13	chr13_18129735	0	18129735	A	T
13	chr13_18132545	0	18132545	A	G
13	chr13_18135668	0	18135668	T	C
13	chr13_18138955	0	18138955	G	A
13	chr13_18140628	0	18140628	T	C
13	chr13_18141016	0	18141016	A	C
13	chr13_18145822	0	18145822	C	T
13	chr13_18148416	0	18148416	A	G
13	chr13_18156738	0	18156738	A	G
13	chr13_18158793	0	18158793	G	A
13	chr13_18163660	0	18163660	G	A
13	chr13_18181001	0	18181001	T	C
13	chr13_18252828	0	18252828	A	G
13	chr13_18253112	0	18253112	G	A
13	chr13_18256444	0	18256444	G	A
13	chr13_18262438	0	18262438	A	G
13	chr13_18264593	0	18264593	G	A
13	chr13_18266947	0	18266947	T	G
13	chr13_18270331	0	18270331	C	T
13	chr13_18280815	0	18280815	C	T
13	chr13_18301603	0	18301603	C	G
13	chr13_18304781	0	18304781	A	T
13	chr13_18307823	0	18307823	T	G
13	chr13_18308879	0	18308879	C	T
13	chr13_18333340	0	18333340	C	A
13	chr13_18337353	0	18337353	T	G
13	chr13_18339526	0	18339526	G	A
13	chr13_18342437	0	18342437	A	G
13	chr13_18350156	0	18350156	G	A
13	chr13_18358956	0	18358956	G	A
13	chr13_18359419	0	18359419	A	G
13	chr13_18374549	0	18374549	C	T
13	chr13_18378386	0	18378386	T	C
13	chr13_18391436	0	18391436	G	A
13	chr13_18406442	0	18406442	G	A
13	chr13_18412072	0	18412072	G	A
13	chr13_18414397	0	18414397	G	C
13	chr13_18414529	0	18414529	C	T
13	chr13_18417676	0	18417676	T	C
13	chr13_18425005	0	18425005	T	C
13	chr13_18425901	0	18425901	A	G
13	chr13_18425998	0	18425998	G	C
13	chr13_18428981	0	18428981	C	A
13	chr13_18433110	0	18433110	A	G
13	chr13_18433123	0	18433123	G	A
13	chr13_18438203	0	18438203	G	A
13	chr13_18441366	0	18441366	T	C
13	chr13_18442334	0	18442334	G	A
13	chr13_18453052	0	18453052	A	T
13	chr13_18469367	0	18469367	A	G
13	chr13_18472062	0	18472062	C	T
13	chr13_18473827	0	18473827	A	G
13	chr13_18476098	0	18476098	A	G
13	chr13_18477147	0	18477147	T	C
13	chr13_18482344	0	18482344	T	G
13	chr13_18486408	0	18486408	G	C
13	chr13_18488811	0	18488811	A	G
13	chr13_18490992	0	18490992	A	G
13	chr13_18493952	0	18493952	G	A
13	chr13_18494236	0	18494236	C	T
13	chr13_18500398	0	18500398	A	G
13	chr13_18501304	0	18501304	A	G
13	chr13_18506010	0	18506010	T	A
13	chr13_18510535	0	18510535	C	T
13	chr13_18511621	0	18511621	G	C
13	chr13_18512268	0	18512268	C	T
13	chr13_18516226	0	18516226	A	G
13	chr13_18516292	0	18516292	C	G
13	chr13_18516798	0	18516798	A	G
13	chr13_18519655	0	18519655	G	T
13	chr13_18526954	0	18526954	C	A
13	chr13_18528913	0	18528913	G	A
13	chr13_18529365	0	18529365	G	C
13	chr13_18540394	0	18540394	G	C
13	chr13_18547393	0	18547393	C	A
13	chr13_18548853	0	18548853	T	C
13	chr13_18550954	0	18550954	A	G
13	chr13_18551564	0	18551564	G	A
13	chr13_18555972	0	18555972	A	C
13	chr13_18560090	0	18560090	A	C
13	chr13_18563296	0	18563296	G	C
13	chr13_18579579	0	18579579	A	G
13	chr13_18592521	0	18592521	C	A
13	chr13_18596623	0	18596623	G	A
13	chr13_18598576	0	18598576	A	C
13	chr13_18603150	0	18603150	A	G
13	chr13_18604430	0	18604430	A	G
13	chr13_18605511	0	18605511	T	G
13	chr13_18605623	0	18605623	T	C
13	chr13_18605916	0	18605916	T	C
13	chr13_18606241	0	18606241	C	T
13	chr13_18615614	0	18615614	A	G
13	chr13_18619851	0	18619851	G	A
13	chr13_18621146	0	18621146	A	G
13	chr13_18623960	0	18623960	A	G
13	chr13_18624235	0	18624235	T	C
13	chr13_18624761	0	18624761	A	G
13	chr13_18630992	0	18630992	T	C
13	chr13_18631922	0	18631922	T	C
13	chr13_18634210	0	18634210	A	G
13	chr13_18634285	0	18634285	T	G
13	chr13_18635932	0	18635932	C	T
13	chr13_18640038	0	18640038	T	C
13	chr13_18648403	0	18648403	C	T
13	chr13_18650988	0	18650988	C	T
13	chr13_18651394	0	18651394	A	G
13	chr13_18664562	0	18664562	A	G
13	chr13_18673904	0	18673904	C	T
13	chr13_18683692	0	18683692	T	C
13	chr13_18686973	0	18686973	G	A
13	chr13_18697138	0	18697138	T	A
13	chr13_18703618	0	18703618	A	G
13	chr13_18709609	0	18709609	C	A
13	chr13_18710157	0	18710157	C	A
13	chr13_18717106	0	18717106	T	C
13	chr13_18726285	0	18726285	C	T
13	chr13_18731615	0	18731615	A	G
13	chr13_18732956	0	18732956	G	A
13	chr13_18742273	0	18742273	C	T
13	chr13_18742682	0	18742682	C	T
13	chr13_18745232	0	18745232	A	G
13	chr13_18756633	0	18756633	G	A
13	chr13_18758261	0	18758261	G	A
13	chr13_18758449	0	18758449	T	C
13	chr13_18766019	0	18766019	A	G
13	chr13_18768645	0	18768645	G	A
13	chr13_18772880	0	18772880	T	G
13	chr13_18774590	0	18774590	T	C
13	chr13_18774888	0	18774888	C	G
13	chr13_18789683	0	18789683	G	A
13	chr13_18795825	0	18795825	T	C
13	chr13_18797164	0	18797164	C	G
13	chr13_18797379	0	18797379	T	C
13	chr13_18803901	0	18803901	C	T
13	chr13_18806312	0	18806312	A	T
13	chr13_18808576	0	18808576	C	T
13	chr13_18813344	0	18813344	G	T
13	chr13_18837684	0	18837684	G	A
13	chr13_18838400	0	18838400	T	C
13	chr13_18854792	0	18854792	G	T
13	chr13_18857646	0	18857646	T	A
13	chr13_18861709	0	18861709	T	C
13	chr13_18866125	0	18866125	A	G
13	chr13_18868350	0	18868350	C	G
13	chr13_18869364	0	18869364	A	T
13	chr13_18881465	0	18881465	G	T
13	chr13_18885217	0	18885217	A	C
13	chr13_18893752	0	18893752	A	G
13	chr13_18905479	0	18905479	T	C
13	chr13_18905510	0	18905510	G	C
13	chr13_18914790	0	18914790	T	C
13	chr13_18916529	0	18916529	T	C
13	chr13_18926593	0	18926593	A	T
13	chr13_18951274	0	18951274	T	C
13	chr13_18954556	0	18954556	A	G
13	chr13_18956432	0	18956432	T	C
13	chr13_18960499	0	18960499	C	G
13	chr13_18962131	0	18962131	G	A
13	chr13_18970791	0	18970791	T	C
13	chr13_18974312	0	18974312	C	A
13	chr13_18976240	0	18976240	C	A
13	chr13_18978264	0	18978264	A	G
13	chr13_18981631	0	18981631	T	C
13	chr13_18982527	0	18982527	G	C
13	chr13_18983087	0	18983087	C	T
13	chr13_18988578	0	18988578	G	C
13	chr13_18997179	0	18997179	A	G
13	chr13_19000303	0	19000303	G	C
13	chr13_19010378	0	19010378	G	A
13	chr13_19012820	0	19012820	A	G
13	chr13_19024060	0	19024060	G	A
13	chr13_19033305	0	19033305	A	G
13	chr13_19034757	0	19034757	T	A
13	chr13_19041425	0	19041425	C	T
13	chr13_19053941	0	19053941	T	C
13	chr13_19053991	0	19053991	G	A
13	chr13_19057101	0	19057101	A	G
13	chr13_19064541	0	19064541	G	C
13	chr13_19064602	0	19064602	C	T
13	chr13_19064631	0	19064631	T	C
13	chr13_19072087	0	19072087	G	T
13	chr13_19078088	0	19078088	T	A
13	chr13_19092691	0	19092691	A	G
13	chr13_19098257	0	19098257	T	C
13	chr13_19103867	0	19103867	C	T
13	chr13_19115880	0	19115880	G	A
13	chr13_19121608	0	19121608	C	G
13	chr13_19133219	0	19133219	A	G
13	chr13_19140775	0	19140775	G	A
13	chr13_19143392	0	19143392	C	A
13	chr13_19146098	0	19146098	A	G
13	chr13_19158281	0	19158281	C	G
13	chr13_19160910	0	19160910	G	A
13	chr13_19164430	0	19164430	A	G
13	chr13_19167320	0	19167320	C	T
13	chr13_19175367	0	19175367	A	G
13	chr13_19175718	0	19175718	C	T
13	chr13_19177405	0	19177405	C	T
13	chr13_19177543	0	19177543	C	G
13	chr13_19182020	0	19182020	A	T
13	chr13_19182792	0	19182792	G	A
13	chr13_19183477	0	19183477	C	G
13	chr13_19183771	0	19183771	G	A
13	chr13_19184930	0	19184930	C	T
13	chr13_19188785	0	19188785	C	T
13	chr13_19191354	0	19191354	A	C
13	chr13_19191391	0	19191391	G	C
13	chr13_19195257	0	19195257	G	A
13	chr13_19200949	0	19200949	A	G
13	chr13_19206933	0	19206933	A	C
13	chr13_19208398	0	19208398	T	C
13	chr13_19210302	0	19210302	C	G
13	chr13_19216381	0	19216381	C	T
13	chr13_19222479	0	19222479	C	T
13	chr13_19222821	0	19222821	A	G
13	chr13_19223282	0	19223282	A	G
13	chr13_19227743	0	19227743	A	G
13	chr13_19229244	0	19229244	T	C
13	chr13_19234277	0	19234277	A	G
13	chr13_19244498	0	19244498	G	A
13	chr13_19249111	0	19249111	C	T
13	chr13_19260843	0	19260843	T	C
13	chr13_19265216	0	19265216	G	C
13	chr13_19269531	0	19269531	G	A
13	chr13_19274860	0	19274860	T	C
13	chr13_19276877	0	19276877	G	A
13	chr13_19278700	0	19278700	A	G
13	chr13_19284421	0	19284421	C	G
13	chr13_19295929	0	19295929	T	C
13	chr13_19300254	0	19300254	C	T
13	chr13_19305696	0	19305696	T	C
13	chr13_19308369	0	19308369	C	G
13	chr13_19322162	0	19322162	G	A
13	chr13_19323208	0	19323208	G	A
13	chr13_19332927	0	19332927	G	A
13	chr13_19335331	0	19335331	T	C
13	chr13_19336230	0	19336230	C	G
13	chr13_19358942	0	19358942	G	C
13	chr13_19360168	0	19360168	A	C
13	chr13_19370475	0	19370475	G	A
13	chr13_19371013	0	19371013	C	A
13	chr13_19373742	0	19373742	A	C
13	chr13_19376932	0	19376932	A	G
13	chr13_19382286	0	19382286	G	A
13	chr13_19384839	0	19384839	G	C
13	chr13_19386181	0	19386181	A	T
13	chr13_19399343	0	19399343	T	C
13	chr13_19402177	0	19402177	A	G
13	chr13_19406430	0	19406430	G	A
13	chr13_19406700	0	19406700	G	A
13	chr13_19407530	0	19407530	A	G
13	chr13_19409775	0	19409775	T	C
13	chr13_19410622	0	19410622	A	G
13	chr13_19433038	0	19433038	G	C
13	chr13_19433079	0	19433079	G	A
13	chr13_19436817	0	19436817	A	G
13	chr13_19438614	0	19438614	G	A
13	chr13_19438810	0	19438810	C	A
13	chr13_19448803	0	19448803	A	G
13	chr13_19457933	0	19457933	C	T
13	chr13_19460817	0	19460817	T	C
13	chr13_19462575	0	19462575	T	C
13	chr13_19462609	0	19462609	T	C
13	chr13_19467360	0	19467360	T	G
13	chr13_19482603	0	19482603	T	C
13	chr13_19487572	0	19487572	A	G
13	chr13_19498047	0	19498047	A	G
13	chr13_19499006	0	19499006	C	A
13	chr13_19499941	0	19499941	C	G
13	chr13_19500566	0	19500566	T	C
13	chr13_19501998	0	19501998	A	G
13	chr13_19508258	0	19508258	T	C
13	chr13_19508269	0	19508269	G	T
13	chr13_19510201	0	19510201	C	A
13	chr13_19515494	0	19515494	C	A
13	chr13_19516442	0	19516442	A	G
13	chr13_19522205	0	19522205	G	A
13	chr13_19530525	0	19530525	C	T
13	chr13_19543788	0	19543788	T	C
13	chr13_19552160	0	19552160	T	C
13	chr13_19554019	0	19554019	G	T
13	chr13_19556159	0	19556159	T	G
13	chr13_19558376	0	19558376	T	C
13	chr13_19572337	0	19572337	T	C
13	chr13_19575587	0	19575587	T	C
13	chr13_19585992	0	19585992	A	G
13	chr13_19589702	0	19589702	T	C
13	chr13_19593400	0	19593400	C	G
13	chr13_19612647	0	19612647	G	C
13	chr13_19614631	0	19614631	T	C
13	chr13_19617406	0	19617406	T	C
13	chr13_19617446	0	19617446	A	G
13	chr13_19619571	0	19619571	A	G
13	chr13_19620830	0	19620830	A	G
13	chr13_19621968	0	19621968	T	C
13	chr13_19622986	0	19622986	T	C
13	chr13_19629522	0	19629522	A	G
13	chr13_19630574	0	19630574	C	T
13	chr13_19632326	0	19632326	G	A
13	chr13_19633147	0	19633147	C	G
13	chr13_19641668	0	19641668	G	A
13	chr13_19647304	0	19647304	T	C
13	chr13_19651119	0	19651119	T	C
13	chr13_19655483	0	19655483	T	A
13	chr13_19657290	0	19657290	A	G
13	chr13_19677300	0	19677300	T	G
13	chr13_19685691	0	19685691	A	G
13	chr13_19699307	0	19699307	T	C
13	chr13_19708506	0	19708506	G	C
13	chr13_19711861	0	19711861	G	A
13	chr13_19714350	0	19714350	A	G
13	chr13_19728092	0	19728092	G	C
13	chr13_19733625	0	19733625	G	C
13	chr13_19741032	0	19741032	G	A
13	chr13_19742430	0	19742430	T	C
13	chr13_19743157	0	19743157	C	G
13	chr13_19757374	0	19757374	T	C
13	chr13_19761527	0	19761527	G	C
13	chr13_19769479	0	19769479	G	T
13	chr13_19769700	0	19769700	G	A
13	chr13_19775782	0	19775782	T	C
13	chr13_19775941	0	19775941	C	T
13	chr13_19776007	0	19776007	T	A
13	chr13_19781340	0	19781340	G	A
13	chr13_19784144	0	19784144	C	T
13	chr13_19789021	0	19789021	T	C
13	chr13_19793215	0	19793215	A	G
13	chr13_19794958	0	19794958	A	C
13	chr13_19794974	0	19794974	G	A
13	chr13_19795443	0	19795443	A	G
13	chr13_19795519	0	19795519	T	C
13	chr13_19796589	0	19796589	T	C
13	chr13_19803875	0	19803875	G	A
13	chr13_19810221	0	19810221	G	C
13	chr13_19812279	0	19812279	T	C
13	chr13_19813517	0	19813517	G	T
13	chr13_19814335	0	19814335	G	A
13	chr13_19815038	0	19815038	A	G
13	chr13_19817800	0	19817800	A	G
13	chr13_19824014	0	19824014	C	A
13	chr13_19826802	0	19826802	C	G
13	chr13_19826865	0	19826865	C	T
13	chr13_19831641	0	19831641	G	A
13	chr13_19833889	0	19833889	C	T
13	chr13_19837685	0	19837685	A	G
13	chr13_19837917	0	19837917	T	C
13	chr13_19840945	0	19840945	C	A
13	chr13_19841720	0	19841720	G	A
13	chr13_19852991	0	19852991	T	C
13	chr13_19856771	0	19856771	G	T
13	chr13_19866070	0	19866070	A	G
13	chr13_19887017	0	19887017	T	C
13	chr13_19890154	0	19890154	G	A
13	chr13_19895808	0	19895808	A	C
13	chr13_19899521	0	19899521	C	T
13	chr13_19900813	0	19900813	A	C
13	chr13_19906453	0	19906453	A	G
13	chr13_19911117	0	19911117	G	C
13	chr13_19917790	0	19917790	T	C
13	chr13_19936130	0	19936130	A	G
13	chr13_19936439	0	19936439	T	C
13	chr13_19938268	0	19938268	T	C
13	chr13_19942008	0	19942008	G	C
13	chr13_19954109	0	19954109	C	G
13	chr13_19954938	0	19954938	G	A
13	chr13_19958905	0	19958905	G	C
13	chr13_19964318	0	19964318	T	C
13	chr13_19965008	0	19965008	C	T
13	chr13_19965963	0	19965963	C	T
13	chr13_19969884	0	19969884	T	C
13	chr13_19975643	0	19975643	C	T
13	chr13_19980163	0	19980163	T	C
13	chr13_19981055	0	19981055	T	A
13	chr13_19981457	0	19981457	T	C
13	chr13_19984634	0	19984634	T	A
13	chr13_19987643	0	19987643	T	G
13	chr13_19988873	0	19988873	A	G
13	chr13_19988917	0	19988917	A	G
13	chr13_19992488	0	19992488	A	G
13	chr13_19993804	0	19993804	G	C
13	chr13_19994588	0	19994588	A	G
13	chr13_19996129	0	19996129	A	G
13	chr13_20001966	0	20001966	C	T
13	chr13_20003665	0	20003665	G	A
13	chr13_20003913	0	20003913	T	G
13	chr13_20007250	0	20007250	A	G
13	chr13_20015363	0	20015363	T	C
13	chr13_20015617	0	20015617	C	G
13	chr13_20018090	0	20018090	A	C
13	chr13_20022315	0	20022315	C	G
13	chr13_20024365	0	20024365	T	C
13	chr13_20028025	0	20028025	C	T
13	chr13_20033057	0	20033057	A	G
13	chr13_20033533	0	20033533	T	C
13	chr13_20034779	0	20034779	T	C
13	chr13_20036074	0	20036074	G	A
13	chr13_20042674	0	20042674	A	G
13	chr13_20048210	0	20048210	T	C
13	chr13_20057348	0	20057348	A	G
13	chr13_20063460	0	20063460	G	C
13	chr13_20064231	0	20064231	A	G
13	chr13_20066316	0	20066316	T	C
13	chr13_20067199	0	20067199	G	C
13	chr13_20081897	0	20081897	C	T
13	chr13_20090857	0	20090857	G	C
13	chr13_20093257	0	20093257	T	C
13	chr13_20095199	0	20095199	C	G
13	chr13_20103571	0	20103571	G	A
13	chr13_20105339	0	20105339	A	G
13	chr13_20106960	0	20106960	T	C
13	chr13_20109208	0	20109208	C	T
13	chr13_20113740	0	20113740	T	G
13	chr13_20117332	0	20117332	T	C
13	chr13_20118333	0	20118333	T	G
13	chr13_20120281	0	20120281	A	G
13	chr13_20126502	0	20126502	T	C
13	chr13_20131676	0	20131676	T	C
13	chr13_20132052	0	20132052	A	G
13	chr13_20138602	0	20138602	G	A
13	chr13_20140002	0	20140002	G	A
13	chr13_20151913	0	20151913	C	G
13	chr13_20151981	0	20151981	T	C
13	chr13_20155219	0	20155219	A	G
13	chr13_20158163	0	20158163	G	A
13	chr13_20174170	0	20174170	A	G
13	chr13_20174657	0	20174657	T	C
13	chr13_20185958	0	20185958	A	G
13	chr13_20187492	0	20187492	C	A
13	chr13_20188314	0	20188314	T	C
13	chr13_20189390	0	20189390	T	C
13	chr13_20189896	0	20189896	T	C
13	chr13_20190514	0	20190514	A	G
13	chr13_20191815	0	20191815	T	A
13	chr13_20193756	0	20193756	T	C
13	chr13_20195390	0	20195390	T	C
13	chr13_20196977	0	20196977	C	G
13	chr13_20197860	0	20197860	T	C
13	chr13_20202398	0	20202398	A	C
13	chr13_20204747	0	20204747	T	C
13	chr13_20210997	0	20210997	G	A
13	chr13_20211146	0	20211146	T	C
13	chr13_20220611	0	20220611	C	T
13	chr13_20221636	0	20221636	A	G
13	chr13_20223946	0	20223946	T	C
13	chr13_20227273	0	20227273	C	T
13	chr13_20228828	0	20228828	T	C
13	chr13_20232811	0	20232811	A	G
13	chr13_20233776	0	20233776	C	G
13	chr13_20234457	0	20234457	T	C
13	chr13_20239392	0	20239392	T	G
13	chr13_20239465	0	20239465	T	C
13	chr13_20245345	0	20245345	C	T
13	chr13_20248173	0	20248173	G	A
13	chr13_20249394	0	20249394	G	A
13	chr13_20249678	0	20249678	A	T
13	chr13_20250015	0	20250015	G	A
13	chr13_20250887	0	20250887	A	G
13	chr13_20259423	0	20259423	T	C
13	chr13_20265463	0	20265463	C	T
13	chr13_20266614	0	20266614	A	G
13	chr13_20267275	0	20267275	A	G
13	chr13_20268723	0	20268723	C	A
13	chr13_20269393	0	20269393	A	C
13	chr13_20269689	0	20269689	A	G
13	chr13_20271851	0	20271851	A	G
13	chr13_20272212	0	20272212	C	G
13	chr13_20273345	0	20273345	C	A
13	chr13_20278605	0	20278605	C	T
13	chr13_20280516	0	20280516	G	C
13	chr13_20280841	0	20280841	A	T
13	chr13_20281430	0	20281430	C	T
13	chr13_20292888	0	20292888	C	G
13	chr13_20293887	0	20293887	C	T
13	chr13_20295664	0	20295664	C	T
13	chr13_20296187	0	20296187	C	A
13	chr13_20299246	0	20299246	C	T
13	chr13_20299853	0	20299853	T	C
13	chr13_20305514	0	20305514	C	G
13	chr13_20312290	0	20312290	G	A
13	chr13_20315076	0	20315076	C	T
13	chr13_20315829	0	20315829	G	C
13	chr13_20321422	0	20321422	T	C
13	chr13_20322979	0	20322979	T	C
13	chr13_20324186	0	20324186	C	T
13	chr13_20330906	0	20330906	G	A
13	chr13_20332950	0	20332950	T	C
13	chr13_20336523	0	20336523	T	G
13	chr13_20337155	0	20337155	A	G
13	chr13_20338299	0	20338299	T	C
13	chr13_20345310	0	20345310	C	G
13	chr13_20345952	0	20345952	C	A
13	chr13_20348346	0	20348346	A	G
13	chr13_20354238	0	20354238	C	A
13	chr13_20355688	0	20355688	G	A
13	chr13_20357290	0	20357290	A	C
13	chr13_20363281	0	20363281	T	G
13	chr13_20363919	0	20363919	G	A
13	chr13_20373645	0	20373645	T	G
13	chr13_20375410	0	20375410	T	C
13	chr13_20376735	0	20376735	A	G
13	chr13_20377364	0	20377364	T	C
13	chr13_20377543	0	20377543	C	A
13	chr13_20386981	0	20386981	A	G
13	chr13_20388328	0	20388328	T	C
13	chr13_20402534	0	20402534	A	G
13	chr13_20404126	0	20404126	T	C
13	chr13_20411851	0	20411851	A	G
13	chr13_20417579	0	20417579	T	G
13	chr13_20418923	0	20418923	T	C
13	chr13_20435294	0	20435294	T	C
13	chr13_20436683	0	20436683	C	A
13	chr13_20448469	0	20448469	T	C
13	chr13_20458578	0	20458578	C	T
13	chr13_20459338	0	20459338	T	C
13	chr13_20459751	0	20459751	C	G
13	chr13_20459902	0	20459902	C	T
13	chr13_20462711	0	20462711	A	G
13	chr13_20465771	0	20465771	C	G
13	chr13_20468569	0	20468569	T	C
13	chr13_20474018	0	20474018	T	G
13	chr13_20478562	0	20478562	G	A
13	chr13_20479103	0	20479103	G	C
13	chr13_20482358	0	20482358	T	C
13	chr13_20485274	0	20485274	C	T
13	chr13_20485558	0	20485558	G	T
13	chr13_20486435	0	20486435	T	C
13	chr13_20491143	0	20491143	A	G
13	chr13_20492544	0	20492544	A	G
13	chr13_20502856	0	20502856	C	T
13	chr13_20503041	0	20503041	C	T
13	chr13_20503527	0	20503527	A	G
13	chr13_20512286	0	20512286	G	C
13	chr13_20516298	0	20516298	A	G
13	chr13_20519373	0	20519373	C	G
13	chr13_20520316	0	20520316	A	G
13	chr13_20522021	0	20522021	A	G
13	chr13_20522683	0	20522683	T	C
13	chr13_20522803	0	20522803	A	G
13	chr13_20523221	0	20523221	T	C
13	chr13_20530557	0	20530557	A	G
13	chr13_20531240	0	20531240	G	T
13	chr13_20535258	0	20535258	C	T
13	chr13_20538904	0	20538904	A	T
13	chr13_20540845	0	20540845	T	C
13	chr13_20542408	0	20542408	C	T
13	chr13_20543773	0	20543773	T	C
13	chr13_20545950	0	20545950	G	C
13	chr13_20546149	0	20546149	C	A
13	chr13_20546744	0	20546744	A	G
13	chr13_20547136	0	20547136	G	A
13	chr13_20548078	0	20548078	C	T
13	chr13_20548183	0	20548183	A	G
13	chr13_20568386	0	20568386	T	C
13	chr13_20572786	0	20572786	A	G
13	chr13_20579169	0	20579169	T	C
13	chr13_20580217	0	20580217	G	A
13	chr13_20581095	0	20581095	A	G
13	chr13_20590840	0	20590840	G	T
13	chr13_20591589	0	20591589	C	T
13	chr13_20591769	0	20591769	T	C
13	chr13_20594040	0	20594040	C	A
13	chr13_20596168	0	20596168	A	G
13	chr13_20598587	0	20598587	G	C
13	chr13_20600389	0	20600389	T	C
13	chr13_20610647	0	20610647	A	G
13	chr13_20615354	0	20615354	T	C
13	chr13_20616477	0	20616477	A	G
13	chr13_20617862	0	20617862	T	G
13	chr13_20618320	0	20618320	G	A
13	chr13_20626943	0	20626943	T	C
13	chr13_20629578	0	20629578	T	C
13	chr13_20631191	0	20631191	T	C
13	chr13_20648018	0	20648018	G	A
13	chr13_20650969	0	20650969	A	G
13	chr13_20653945	0	20653945	A	G
13	chr13_20665946	0	20665946	A	C
13	chr13_20675104	0	20675104	A	G
13	chr13_20678967	0	20678967	G	A
13	chr13_20679670	0	20679670	G	A
13	chr13_20687135	0	20687135	T	C
13	chr13_20687820	0	20687820	T	C
13	chr13_20688929	0	20688929	G	A
13	chr13_20690414	0	20690414	A	G
13	chr13_20692425	0	20692425	T	G
13	chr13_20692652	0	20692652	G	A
13	chr13_20695932	0	20695932	C	A
13	chr13_20697434	0	20697434	G	A
13	chr13_20699022	0	20699022	A	G
13	chr13_20700716	0	20700716	C	T
13	chr13_20701440	0	20701440	G	A
13	chr13_20702876	0	20702876	G	A
13	chr13_20706371	0	20706371	C	T
13	chr13_20708898	0	20708898	A	G
13	chr13_20710157	0	20710157	A	G
13	chr13_20712851	0	20712851	T	C
13	chr13_20718688	0	20718688	G	A
13	chr13_20719283	0	20719283	G	A
13	chr13_20722775	0	20722775	T	C
13	chr13_20724860	0	20724860	G	T
13	chr13_20732997	0	20732997	T	C
13	chr13_20733888	0	20733888	T	C
13	chr13_20735168	0	20735168	A	G
13	chr13_20738477	0	20738477	C	T
13	chr13_20739248	0	20739248	G	A
13	chr13_20744220	0	20744220	C	A
13	chr13_20747291	0	20747291	T	G
13	chr13_20754106	0	20754106	T	C
13	chr13_20754528	0	20754528	C	A
13	chr13_20754563	0	20754563	A	G
13	chr13_20755396	0	20755396	T	C
13	chr13_20761693	0	20761693	C	T
13	chr13_20776211	0	20776211	A	G
13	chr13_20778902	0	20778902	T	C
13	chr13_20779337	0	20779337	T	C
13	chr13_20786478	0	20786478	G	A
13	chr13_20795365	0	20795365	A	G
13	chr13_20800131	0	20800131	C	T
13	chr13_20800459	0	20800459	C	G
13	chr13_20802359	0	20802359	C	T
13	chr13_20804248	0	20804248	C	T
13	chr13_20805955	0	20805955	G	A
13	chr13_20806492	0	20806492	A	G
13	chr13_20812922	0	20812922	A	G
13	chr13_20815124	0	20815124	A	G
13	chr13_20815534	0	20815534	G	A
13	chr13_20824046	0	20824046	G	C
13	chr13_20827549	0	20827549	A	G
13	chr13_20827957	0	20827957	G	A
13	chr13_20828096	0	20828096	T	C
13	chr13_20828681	0	20828681	A	T
13	chr13_20828861	0	20828861	T	C
13	chr13_20831593	0	20831593	T	C
13	chr13_20835999	0	20835999	A	G
13	chr13_20839834	0	20839834	A	G
13	chr13_20839984	0	20839984	A	C
13	chr13_20842860	0	20842860	T	G
13	chr13_20845925	0	20845925	T	C
13	chr13_20853554	0	20853554	A	T
13	chr13_20853885	0	20853885	A	G
13	chr13_20854511	0	20854511	A	C
13	chr13_20855067	0	20855067	A	G
13	chr13_20855378	0	20855378	T	C
13	chr13_20855952	0	20855952	A	G
13	chr13_20856482	0	20856482	G	A
13	chr13_20857176	0	20857176	A	G
13	chr13_20858282	0	20858282	C	T
13	chr13_20860368	0	20860368	T	G
13	chr13_20874332	0	20874332	C	T
13	chr13_20880921	0	20880921	C	T
13	chr13_20881517	0	20881517	C	T
13	chr13_20881720	0	20881720	C	A
13	chr13_20884578	0	20884578	G	A
13	chr13_20888444	0	20888444	T	A
13	chr13_20889233	0	20889233	A	G
13	chr13_20889377	0	20889377	T	C
13	chr13_20889593	0	20889593	T	C
13	chr13_20895563	0	20895563	A	G
13	chr13_20895854	0	20895854	T	G
13	chr13_20896322	0	20896322	A	G
13	chr13_20896431	0	20896431	A	G
13	chr13_20899108	0	20899108	T	G
13	chr13_20901884	0	20901884	G	C
13	chr13_20903159	0	20903159	C	T
13	chr13_20909339	0	20909339	T	C
13	chr13_20911214	0	20911214	G	A
13	chr13_20911299	0	20911299	T	C
13	chr13_20924963	0	20924963	T	C
13	chr13_20934088	0	20934088	C	G
13	chr13_20936236	0	20936236	C	T
13	chr13_20938112	0	20938112	G	C
13	chr13_20940238	0	20940238	T	G
13	chr13_20942003	0	20942003	C	T
13	chr13_20943703	0	20943703	C	G
13	chr13_20943947	0	20943947	C	A
13	chr13_20946762	0	20946762	T	C
13	chr13_20951960	0	20951960	G	C
13	chr13_20952472	0	20952472	A	G
13	chr13_20958273	0	20958273	T	C
13	chr13_20958758	0	20958758	G	A
13	chr13_20966356	0	20966356	A	G
13	chr13_20968367	0	20968367	T	C
13	chr13_20971307	0	20971307	G	C
13	chr13_20971474	0	20971474	C	T
13	chr13_20971691	0	20971691	T	C
13	chr13_20977516	0	20977516	G	C
13	chr13_20979485	0	20979485	T	C
13	chr13_20979950	0	20979950	A	G
13	chr13_20982455	0	20982455	A	C
13	chr13_20994862	0	20994862	C	T
13	chr13_20999920	0	20999920	G	T
13	chr13_21000632	0	21000632	G	A
13	chr13_21006911	0	21006911	T	A
13	chr13_21009869	0	21009869	C	T
13	chr13_21011092	0	21011092	G	C
13	chr13_21011167	0	21011167	T	C
13	chr13_21013282	0	21013282	A	G
13	chr13_21015354	0	21015354	A	G
13	chr13_21015542	0	21015542	C	G
13	chr13_21015966	0	21015966	C	T
13	chr13_21016932	0	21016932	G	T
13	chr13_21018037	0	21018037	A	G
13	chr13_21026432	0	21026432	A	G
13	chr13_21031885	0	21031885	G	A
13	chr13_21036759	0	21036759	C	T
13	chr13_21037104	0	21037104	C	A
13	chr13_21041917	0	21041917	G	A
13	chr13_21042750	0	21042750	A	C
13	chr13_21049605	0	21049605	C	G
13	chr13_21049729	0	21049729	G	A
13	chr13_21049870	0	21049870	A	G
13	chr13_21050061	0	21050061	G	A
13	chr13_21050251	0	21050251	A	G
13	chr13_21053819	0	21053819	C	T
13	chr13_21056320	0	21056320	G	A
13	chr13_21060291	0	21060291	A	C
13	chr13_21063479	0	21063479	A	T
13	chr13_21064280	0	21064280	T	C
13	chr13_21070406	0	21070406	A	G
13	chr13_21071984	0	21071984	A	G
13	chr13_21077391	0	21077391	A	G
13	chr13_21078195	0	21078195	A	G
13	chr13_21080997	0	21080997	G	A
13	chr13_21087025	0	21087025	T	C
13	chr13_21087223	0	21087223	G	A
13	chr13_21087423	0	21087423	G	T
13	chr13_21097083	0	21097083	G	A
13	chr13_21097208	0	21097208	A	G
13	chr13_21098991	0	21098991	T	C
13	chr13_21099623	0	21099623	T	C
13	chr13_21102055	0	21102055	A	G
13	chr13_21106835	0	21106835	G	T
13	chr13_21107061	0	21107061	T	C
13	chr13_21117579	0	21117579	A	G
13	chr13_21119952	0	21119952	C	G
13	chr13_21120120	0	21120120	C	T
13	chr13_21129306	0	21129306	A	G
13	chr13_21131912	0	21131912	A	G
13	chr13_21133441	0	21133441	G	A
13	chr13_21136409	0	21136409	A	G
13	chr13_21144177	0	21144177	C	A
13	chr13_21146565	0	21146565	A	G
13	chr13_21148566	0	21148566	G	A
13	chr13_21149909	0	21149909	C	G
13	chr13_21151058	0	21151058	T	C
13	chr13_21151889	0	21151889	T	A
13	chr13_21156449	0	21156449	C	A
13	chr13_21162532	0	21162532	T	C
13	chr13_21167497	0	21167497	T	C
13	chr13_21167518	0	21167518	T	C
13	chr13_21168856	0	21168856	A	G
13	chr13_21175739	0	21175739	C	T
13	chr13_21178995	0	21178995	A	G
13	chr13_21179255	0	21179255	C	G
13	chr13_21183135	0	21183135	G	A
13	chr13_21191668	0	21191668	T	C
13	chr13_21193633	0	21193633	A	G
13	chr13_21197357	0	21197357	G	C
13	chr13_21200691	0	21200691	G	T
13	chr13_21203020	0	21203020	A	C
13	chr13_21212026	0	21212026	A	T
13	chr13_21214106	0	21214106	G	A
13	chr13_21219899	0	21219899	T	C
13	chr13_21221080	0	21221080	G	A
13	chr13_21223936	0	21223936	T	C
13	chr13_21225260	0	21225260	T	C
13	chr13_21231436	0	21231436	C	T
13	chr13_21231464	0	21231464	T	C
13	chr13_21231757	0	21231757	T	A
13	chr13_21232123	0	21232123	A	G
13	chr13_21234394	0	21234394	G	T
13	chr13_21234443	0	21234443	A	G
13	chr13_21235354	0	21235354	G	C
13	chr13_21237542	0	21237542	G	A
13	chr13_21240134	0	21240134	A	T
13	chr13_21242665	0	21242665	T	C
13	chr13_21255109	0	21255109	C	G
13	chr13_21257093	0	21257093	A	G
13	chr13_21258368	0	21258368	C	T
13	chr13_21264516	0	21264516	T	C
13	chr13_21265654	0	21265654	G	T
13	chr13_21267037	0	21267037	C	T
13	chr13_21273324	0	21273324	A	G
13	chr13_21274141	0	21274141	A	G
13	chr13_21274282	0	21274282	A	G
13	chr13_21275234	0	21275234	A	G
13	chr13_21276150	0	21276150	A	C
13	chr13_21277747	0	21277747	T	C
13	chr13_21280602	0	21280602	G	A
13	chr13_21281998	0	21281998	T	C
13	chr13_21285268	0	21285268	G	A
13	chr13_21285727	0	21285727	A	G
13	chr13_21286473	0	21286473	C	T
13	chr13_21289495	0	21289495	T	C
13	chr13_21291785	0	21291785	C	A
13	chr13_21292103	0	21292103	A	T
13	chr13_21292311	0	21292311	C	A
13	chr13_21292390	0	21292390	G	A
13	chr13_21292842	0	21292842	T	C
13	chr13_21294929	0	21294929	A	G
13	chr13_21296233	0	21296233	A	G
13	chr13_21301520	0	21301520	A	C
13	chr13_21302739	0	21302739	C	T
13	chr13_21306133	0	21306133	G	A
13	chr13_21311914	0	21311914	C	T
13	chr13_21319601	0	21319601	G	A
13	chr13_21319619	0	21319619	T	C
13	chr13_21323666	0	21323666	C	G
13	chr13_21325419	0	21325419	C	T
13	chr13_21325514	0	21325514	C	T
13	chr13_21326036	0	21326036	T	A
13	chr13_21327350	0	21327350	A	G
13	chr13_21339555	0	21339555	A	C
13	chr13_21344415	0	21344415	A	C
13	chr13_21344901	0	21344901	C	T
13	chr13_21345378	0	21345378	G	C
13	chr13_21346534	0	21346534	G	C
13	chr13_21347123	0	21347123	A	G
13	chr13_21353461	0	21353461	G	C
13	chr13_21356521	0	21356521	T	C
13	chr13_21369643	0	21369643	T	G
13	chr13_21372738	0	21372738	C	T
13	chr13_21374775	0	21374775	T	C
13	chr13_21376433	0	21376433	C	T
13	chr13_21377380	0	21377380	C	A
13	chr13_21377469	0	21377469	T	C
13	chr13_21379274	0	21379274	C	T
13	chr13_21384021	0	21384021	A	G
13	chr13_21385150	0	21385150	G	A
13	chr13_21387508	0	21387508	G	A
13	chr13_21399771	0	21399771	T	C
13	chr13_21401099	0	21401099	T	C
13	chr13_21401975	0	21401975	A	C
13	chr13_21404693	0	21404693	G	A
13	chr13_21405533	0	21405533	T	C
13	chr13_21412322	0	21412322	A	C
13	chr13_21421417	0	21421417	A	C
13	chr13_21421697	0	21421697	G	A
13	chr13_21421988	0	21421988	C	T
13	chr13_21422290	0	21422290	C	A
13	chr13_21423479	0	21423479	C	A
13	chr13_21435693	0	21435693	A	G
13	chr13_21436552	0	21436552	G	C
13	chr13_21439211	0	21439211	T	C
13	chr13_21439275	0	21439275	T	C
13	chr13_21441196	0	21441196	C	T
13	chr13_21446347	0	21446347	T	C
13	chr13_21446364	0	21446364	C	T
13	chr13_21446789	0	21446789	T	C
13	chr13_21450559	0	21450559	T	A
13	chr13_21451660	0	21451660	A	T
13	chr13_21452467	0	21452467	A	G
13	chr13_21452915	0	21452915	G	C
13	chr13_21453649	0	21453649	A	G
13	chr13_21456108	0	21456108	G	A
13	chr13_21456512	0	21456512	C	G
13	chr13_21456540	0	21456540	C	T
13	chr13_21461970	0	21461970	G	A
13	chr13_21463219	0	21463219	A	G
13	chr13_21463489	0	21463489	C	A
13	chr13_21464021	0	21464021	A	C
13	chr13_21464554	0	21464554	C	T
13	chr13_21465129	0	21465129	C	G
13	chr13_21472931	0	21472931	A	G
13	chr13_21473078	0	21473078	T	G
13	chr13_21473371	0	21473371	T	C
13	chr13_21484893	0	21484893	T	A
13	chr13_21486729	0	21486729	C	G
13	chr13_21491797	0	21491797	A	T
13	chr13_21494676	0	21494676	T	C
13	chr13_21503489	0	21503489	A	G
13	chr13_21505216	0	21505216	T	C
13	chr13_21507935	0	21507935	G	A
13	chr13_21511690	0	21511690	C	T
13	chr13_21517378	0	21517378	T	C
13	chr13_21517755	0	21517755	A	G
13	chr13_21517774	0	21517774	A	G
13	chr13_21521947	0	21521947	A	G
13	chr13_21542664	0	21542664	A	C
13	chr13_21543032	0	21543032	A	G
13	chr13_21543719	0	21543719	C	G
13	chr13_21547261	0	21547261	C	T
13	chr13_21557417	0	21557417	C	T
13	chr13_21560417	0	21560417	T	C
13	chr13_21561980	0	21561980	A	G
13	chr13_21562117	0	21562117	G	A
13	chr13_21571804	0	21571804	G	A
13	chr13_21576582	0	21576582	A	G
13	chr13_21576934	0	21576934	A	G
13	chr13_21578580	0	21578580	G	C
13	chr13_21583350	0	21583350	A	T
13	chr13_21588817	0	21588817	G	T
13	chr13_21590721	0	21590721	T	C
13	chr13_21613249	0	21613249	T	C
13	chr13_21613517	0	21613517	A	G
13	chr13_21613561	0	21613561	C	T
13	chr13_21615851	0	21615851	G	T
13	chr13_21620630	0	21620630	A	C
13	chr13_21620942	0	21620942	A	G
13	chr13_21624450	0	21624450	G	A
13	chr13_21625250	0	21625250	A	G
13	chr13_21625795	0	21625795	T	C
13	chr13_21626479	0	21626479	C	T
13	chr13_21633702	0	21633702	A	G
13	chr13_21638573	0	21638573	T	A
13	chr13_21648996	0	21648996	C	T
13	chr13_21650675	0	21650675	T	G
13	chr13_21651536	0	21651536	C	T
13	chr13_21658225	0	21658225	A	G
13	chr13_21663307	0	21663307	A	G
13	chr13_21666249	0	21666249	A	C
13	chr13_21667213	0	21667213	T	C
13	chr13_21667610	0	21667610	A	G
13	chr13_21672118	0	21672118	A	G
13	chr13_21680601	0	21680601	A	G
13	chr13_21682108	0	21682108	A	T
13	chr13_21698516	0	21698516	T	C
13	chr13_21889597	0	21889597	C	T
13	chr13_21903166	0	21903166	T	C
13	chr13_21905861	0	21905861	T	A
13	chr13_21912950	0	21912950	G	A
13	chr13_21913141	0	21913141	T	C
13	chr13_21929709	0	21929709	T	C
13	chr13_21931374	0	21931374	C	T
13	chr13_21931957	0	21931957	A	G
13	chr13_21935188	0	21935188	G	A
13	chr13_21936143	0	21936143	A	G
13	chr13_21938510	0	21938510	C	T
13	chr13_21956679	0	21956679	C	T
13	chr13_21964084	0	21964084	A	G
13	chr13_21964590	0	21964590	G	C
13	chr13_21966896	0	21966896	T	C
13	chr13_21966968	0	21966968	T	C
13	chr13_21973752	0	21973752	A	G
13	chr13_21979291	0	21979291	T	C
13	chr13_21982233	0	21982233	C	T
13	chr13_21990228	0	21990228	C	T
13	chr13_21990882	0	21990882	C	T
13	chr13_22013949	0	22013949	A	C
13	chr13_22017439	0	22017439	G	A
13	chr13_22019687	0	22019687	A	G
13	chr13_22020732	0	22020732	G	C
13	chr13_22021760	0	22021760	T	C
13	chr13_22041349	0	22041349	G	C
13	chr13_22061959	0	22061959	G	A
13	chr13_22067158	0	22067158	C	G
13	chr13_22072178	0	22072178	C	T
13	chr13_22072783	0	22072783	T	C
13	chr13_22072896	0	22072896	C	T
13	chr13_22075065	0	22075065	T	C
13	chr13_22081924	0	22081924	C	G
13	chr13_22085137	0	22085137	T	A
13	chr13_22092224	0	22092224	T	G
13	chr13_22104648	0	22104648	G	C
13	chr13_22105424	0	22105424	G	A
13	chr13_22114963	0	22114963	A	G
13	chr13_22142675	0	22142675	A	G
13	chr13_22148118	0	22148118	C	T
13	chr13_22156578	0	22156578	T	C
13	chr13_22157579	0	22157579	C	T
13	chr13_22162148	0	22162148	C	T
13	chr13_22163775	0	22163775	A	G
13	chr13_22169014	0	22169014	T	C
13	chr13_22172219	0	22172219	A	G
13	chr13_22178317	0	22178317	C	G
13	chr13_22186527	0	22186527	G	A
13	chr13_22200836	0	22200836	G	C
13	chr13_22204582	0	22204582	C	T
13	chr13_22205461	0	22205461	T	C
13	chr13_22219599	0	22219599	G	A
13	chr13_22220786	0	22220786	A	G
13	chr13_22223322	0	22223322	A	C
13	chr13_22233720	0	22233720	C	T
13	chr13_22233839	0	22233839	G	A
13	chr13_22244528	0	22244528	G	T
13	chr13_22245938	0	22245938	C	T
13	chr13_22247173	0	22247173	C	T
13	chr13_22262860	0	22262860	T	C
13	chr13_22263598	0	22263598	A	C
13	chr13_22266808	0	22266808	A	G
13	chr13_22270385	0	22270385	A	G
13	chr13_22282455	0	22282455	A	G
13	chr13_22284291	0	22284291	G	C
13	chr13_22285301	0	22285301	G	C
13	chr13_22285598	0	22285598	A	C
13	chr13_22294065	0	22294065	G	T
13	chr13_22295001	0	22295001	A	G
13	chr13_22306959	0	22306959	T	C
13	chr13_22317452	0	22317452	T	C
13	chr13_22322724	0	22322724	G	A
13	chr13_22327914	0	22327914	G	A
13	chr13_22330435	0	22330435	T	C
13	chr13_22337747	0	22337747	A	C
13	chr13_22338367	0	22338367	A	T
13	chr13_22344634	0	22344634	T	A
13	chr13_22346112	0	22346112	C	A
13	chr13_22351750	0	22351750	T	C
13	chr13_22352072	0	22352072	C	T
13	chr13_22354166	0	22354166	A	G
13	chr13_22356889	0	22356889	A	G
13	chr13_22359076	0	22359076	G	A
13	chr13_22362982	0	22362982	A	G
13	chr13_22378545	0	22378545	A	G
13	chr13_22392955	0	22392955	C	T
13	chr13_22393138	0	22393138	A	G
13	chr13_22398130	0	22398130	T	C
13	chr13_22398417	0	22398417	G	C
13	chr13_22400794	0	22400794	T	C
13	chr13_22400933	0	22400933	T	C
13	chr13_22405933	0	22405933	C	G
13	chr13_22426730	0	22426730	A	G
13	chr13_22427971	0	22427971	A	G
13	chr13_22429671	0	22429671	A	G
13	chr13_22432451	0	22432451	G	T
13	chr13_22433088	0	22433088	A	G
13	chr13_22434069	0	22434069	A	C
13	chr13_22440923	0	22440923	C	T
13	chr13_22442224	0	22442224	T	C
13	chr13_22442991	0	22442991	T	G
13	chr13_22444584	0	22444584	A	G
13	chr13_22446576	0	22446576	T	C
13	chr13_22460081	0	22460081	T	C
13	chr13_22465870	0	22465870	A	G
13	chr13_22469569	0	22469569	T	G
13	chr13_22486480	0	22486480	C	T
13	chr13_22490528	0	22490528	T	C
13	chr13_22491990	0	22491990	A	T
13	chr13_22493667	0	22493667	C	T
13	chr13_22495017	0	22495017	A	T
13	chr13_22495852	0	22495852	G	T
13	chr13_22498966	0	22498966	C	T
13	chr13_22500489	0	22500489	G	A
13	chr13_22726774	0	22726774	T	G
13	chr13_22727050	0	22727050	A	G
13	chr13_22743037	0	22743037	G	A
13	chr13_22743266	0	22743266	G	A
13	chr13_22745294	0	22745294	C	G
13	chr13_22763709	0	22763709	T	C
13	chr13_22764379	0	22764379	A	G
13	chr13_22768629	0	22768629	A	G
13	chr13_22770362	0	22770362	A	G
13	chr13_22772495	0	22772495	C	G
13	chr13_22773754	0	22773754	A	T
13	chr13_22778886	0	22778886	G	T
13	chr13_22780100	0	22780100	C	G
13	chr13_22784927	0	22784927	G	A
13	chr13_22788783	0	22788783	A	G
13	chr13_22801510	0	22801510	T	C
13	chr13_22802551	0	22802551	T	C
13	chr13_22803043	0	22803043	G	C
13	chr13_22810216	0	22810216	C	A
13	chr13_22813954	0	22813954	A	G
13	chr13_22815523	0	22815523	T	C
13	chr13_22819254	0	22819254	A	G
13	chr13_22824105	0	22824105	G	A
13	chr13_22824802	0	22824802	A	G
13	chr13_22849994	0	22849994	C	T
13	chr13_22852006	0	22852006	A	G
13	chr13_22861624	0	22861624	T	C
13	chr13_22868145	0	22868145	C	A
13	chr13_22872074	0	22872074	C	T
13	chr13_22873004	0	22873004	C	T
13	chr13_22873130	0	22873130	A	G
13	chr13_22874165	0	22874165	T	A
13	chr13_22877785	0	22877785	C	T
13	chr13_22878788	0	22878788	A	C
13	chr13_22883812	0	22883812	A	G
13	chr13_22886435	0	22886435	G	T
13	chr13_22887027	0	22887027	G	A
13	chr13_22888035	0	22888035	G	A
13	chr13_22889402	0	22889402	T	C
13	chr13_22896720	0	22896720	G	A
13	chr13_22901630	0	22901630	A	G
13	chr13_22905293	0	22905293	T	C
13	chr13_22914324	0	22914324	C	A
13	chr13_22925235	0	22925235	A	G
13	chr13_22927588	0	22927588	C	T
13	chr13_22932094	0	22932094	C	T
13	chr13_22947134	0	22947134	A	G
13	chr13_22947380	0	22947380	T	C
13	chr13_22967588	0	22967588	G	A
13	chr13_22967827	0	22967827	G	C
13	chr13_22972063	0	22972063	G	C
13	chr13_22973479	0	22973479	G	C
13	chr13_23001329	0	23001329	T	C
13	chr13_23014302	0	23014302	G	T
13	chr13_23026784	0	23026784	G	T
13	chr13_23026921	0	23026921	C	T
13	chr13_23047266	0	23047266	T	C
13	chr13_23050653	0	23050653	C	T
13	chr13_23051817	0	23051817	C	G
13	chr13_23064356	0	23064356	T	C
13	chr13_23079958	0	23079958	A	G
13	chr13_23080197	0	23080197	T	G
13	chr13_23084273	0	23084273	A	G
13	chr13_23087323	0	23087323	T	C
13	chr13_23107642	0	23107642	G	T
13	chr13_23117119	0	23117119	T	C
13	chr13_23123287	0	23123287	A	G
13	chr13_23149447	0	23149447	A	G
13	chr13_23158238	0	23158238	C	G
13	chr13_23163059	0	23163059	T	C
13	chr13_23169911	0	23169911	G	A
13	chr13_23170365	0	23170365	T	C
13	chr13_23173035	0	23173035	G	C
13	chr13_23174780	0	23174780	G	T
13	chr13_23174810	0	23174810	C	T
13	chr13_23189116	0	23189116	T	C
13	chr13_23191432	0	23191432	C	T
13	chr13_23199574	0	23199574	T	C
13	chr13_23200484	0	23200484	G	C
13	chr13_23205898	0	23205898	A	G
13	chr13_23209204	0	23209204	A	C
13	chr13_23212108	0	23212108	G	A
13	chr13_23212330	0	23212330	A	G
13	chr13_23213015	0	23213015	G	A
13	chr13_23236780	0	23236780	A	G
13	chr13_23240612	0	23240612	C	T
13	chr13_23240896	0	23240896	C	T
13	chr13_23248147	0	23248147	A	C
13	chr13_23250812	0	23250812	T	G
13	chr13_23250992	0	23250992	T	C
13	chr13_23256412	0	23256412	G	A
13	chr13_23259051	0	23259051	G	T
13	chr13_23260790	0	23260790	T	C
13	chr13_23263537	0	23263537	A	G
13	chr13_23268400	0	23268400	C	G
13	chr13_23268748	0	23268748	G	A
13	chr13_23269520	0	23269520	G	A
13	chr13_23270053	0	23270053	A	T
13	chr13_23270915	0	23270915	G	A
13	chr13_23274621	0	23274621	C	T
13	chr13_23277307	0	23277307	C	T
13	chr13_23288156	0	23288156	C	T
13	chr13_23288481	0	23288481	A	G
13	chr13_23289050	0	23289050	G	A
13	chr13_23290861	0	23290861	T	C
13	chr13_23290868	0	23290868	C	T
13	chr13_23291471	0	23291471	G	A
13	chr13_23291945	0	23291945	T	C
13	chr13_23296418	0	23296418	G	A
13	chr13_23298665	0	23298665	T	C
13	chr13_23301123	0	23301123	A	G
13	chr13_23302005	0	23302005	G	A
13	chr13_23304902	0	23304902	T	G
13	chr13_23306360	0	23306360	A	G
13	chr13_23306784	0	23306784	G	A
13	chr13_23308454	0	23308454	A	G
13	chr13_23309191	0	23309191	T	C
13	chr13_23309418	0	23309418	A	C
13	chr13_23312946	0	23312946	T	C
13	chr13_23313951	0	23313951	T	C
13	chr13_23318280	0	23318280	T	C
13	chr13_23320195	0	23320195	T	C
13	chr13_23320482	0	23320482	C	G
13	chr13_23320895	0	23320895	G	A
13	chr13_23323849	0	23323849	G	T
13	chr13_23337937	0	23337937	A	C
13	chr13_23343244	0	23343244	A	G
13	chr13_23348252	0	23348252	T	C
13	chr13_23355150	0	23355150	A	G
13	chr13_23355263	0	23355263	G	A
13	chr13_23356717	0	23356717	T	C
13	chr13_23357912	0	23357912	G	C
13	chr13_23370040	0	23370040	A	G
13	chr13_23373746	0	23373746	C	G
13	chr13_23374073	0	23374073	C	T
13	chr13_23374596	0	23374596	C	T
13	chr13_23375485	0	23375485	T	C
13	chr13_23379329	0	23379329	G	A
13	chr13_23379450	0	23379450	A	C
13	chr13_23391190	0	23391190	T	C
13	chr13_23392566	0	23392566	G	A
13	chr13_23399261	0	23399261	G	A
13	chr13_23400832	0	23400832	G	A
13	chr13_23403681	0	23403681	C	G
13	chr13_23405279	0	23405279	G	A
13	chr13_23406147	0	23406147	C	A
13	chr13_23406517	0	23406517	T	G
13	chr13_23406682	0	23406682	C	T
13	chr13_23407585	0	23407585	A	G
13	chr13_23408369	0	23408369	T	C
13	chr13_23409731	0	23409731	A	G
13	chr13_23412926	0	23412926	T	C
13	chr13_23414115	0	23414115	G	C
13	chr13_23415680	0	23415680	T	C
13	chr13_23417346	0	23417346	G	T
13	chr13_23424877	0	23424877	T	C
13	chr13_23426299	0	23426299	A	G
13	chr13_23427665	0	23427665	A	G
13	chr13_23429043	0	23429043	A	C
13	chr13_23429276	0	23429276	A	C
13	chr13_23429302	0	23429302	T	C
13	chr13_23431854	0	23431854	A	G
13	chr13_23439522	0	23439522	A	G
13	chr13_23441278	0	23441278	T	C
13	chr13_23445493	0	23445493	C	T
13	chr13_23448518	0	23448518	C	G
13	chr13_23449540	0	23449540	T	C
13	chr13_23449837	0	23449837	G	A
13	chr13_23455605	0	23455605	A	G
13	chr13_23456045	0	23456045	T	C
13	chr13_23464745	0	23464745	T	G
13	chr13_23478134	0	23478134	T	C
13	chr13_23481176	0	23481176	G	A
13	chr13_23487069	0	23487069	T	C
13	chr13_23487072	0	23487072	G	A
13	chr13_23494471	0	23494471	C	G
13	chr13_23503103	0	23503103	T	C
13	chr13_23504497	0	23504497	G	A
13	chr13_23507116	0	23507116	C	G
13	chr13_23510884	0	23510884	T	C
13	chr13_23517682	0	23517682	A	G
13	chr13_23519084	0	23519084	G	C
13	chr13_23521017	0	23521017	G	T
13	chr13_23524460	0	23524460	C	A
13	chr13_23524858	0	23524858	C	G
13	chr13_23526548	0	23526548	G	A
13	chr13_23528889	0	23528889	T	G
13	chr13_23529437	0	23529437	T	C
13	chr13_23539745	0	23539745	C	T
13	chr13_23540303	0	23540303	C	A
13	chr13_23541904	0	23541904	G	T
13	chr13_23550171	0	23550171	A	G
13	chr13_23551093	0	23551093	G	A
13	chr13_23561241	0	23561241	T	C
13	chr13_23562642	0	23562642	T	C
13	chr13_23564075	0	23564075	A	G
13	chr13_23564871	0	23564871	T	C
13	chr13_23566401	0	23566401	A	G
13	chr13_23566566	0	23566566	T	G
13	chr13_23571378	0	23571378	T	A
13	chr13_23577580	0	23577580	T	C
13	chr13_23578576	0	23578576	G	A
13	chr13_23590059	0	23590059	A	G
13	chr13_23590462	0	23590462	A	C
13	chr13_23591430	0	23591430	C	T
13	chr13_23593252	0	23593252	A	C
13	chr13_23599223	0	23599223	C	G
13	chr13_23601065	0	23601065	G	A
13	chr13_23604537	0	23604537	C	T
13	chr13_23607315	0	23607315	C	T
13	chr13_23607542	0	23607542	G	A
13	chr13_23618259	0	23618259	G	C
13	chr13_23620893	0	23620893	C	T
13	chr13_23625461	0	23625461	C	T
13	chr13_23633313	0	23633313	T	C
13	chr13_23635213	0	23635213	A	G
13	chr13_23644507	0	23644507	C	T
13	chr13_23644523	0	23644523	G	A
13	chr13_23645138	0	23645138	C	A
13	chr13_23647388	0	23647388	G	C
13	chr13_23650532	0	23650532	T	C
13	chr13_23655280	0	23655280	A	G
13	chr13_23655409	0	23655409	T	C
13	chr13_23658690	0	23658690	A	C
13	chr13_23659854	0	23659854	T	C
13	chr13_23669555	0	23669555	A	G
13	chr13_23674548	0	23674548	G	C
13	chr13_23675005	0	23675005	G	C
13	chr13_23676267	0	23676267	A	G
13	chr13_23681664	0	23681664	T	G
13	chr13_23700459	0	23700459	C	T
13	chr13_23702205	0	23702205	G	C
13	chr13_23704751	0	23704751	C	T
13	chr13_23708737	0	23708737	A	G
13	chr13_23709414	0	23709414	T	C
13	chr13_23717588	0	23717588	G	A
13	chr13_23717831	0	23717831	A	T
13	chr13_23721251	0	23721251	G	A
13	chr13_23728742	0	23728742	G	T
13	chr13_23733024	0	23733024	T	C
13	chr13_23740425	0	23740425	C	G
13	chr13_23740685	0	23740685	C	T
13	chr13_23752221	0	23752221	T	C
13	chr13_23755280	0	23755280	G	A
13	chr13_23757116	0	23757116	A	G
13	chr13_23757122	0	23757122	C	T
13	chr13_23757247	0	23757247	A	G
13	chr13_23759474	0	23759474	T	C
13	chr13_23767393	0	23767393	T	C
13	chr13_23767409	0	23767409	A	G
13	chr13_23770184	0	23770184	T	C
13	chr13_23770794	0	23770794	A	C
13	chr13_23772064	0	23772064	T	C
13	chr13_23772199	0	23772199	C	T
13	chr13_23779616	0	23779616	A	C
13	chr13_23785172	0	23785172	A	C
13	chr13_23789670	0	23789670	T	G
13	chr13_23790218	0	23790218	T	C
13	chr13_23792184	0	23792184	G	A
13	chr13_23794777	0	23794777	A	G
13	chr13_23800378	0	23800378	T	C
13	chr13_23803021	0	23803021	A	G
13	chr13_23812242	0	23812242	C	T
13	chr13_23827237	0	23827237	G	T
13	chr13_23827848	0	23827848	G	C
13	chr13_23829511	0	23829511	A	G
13	chr13_23853980	0	23853980	G	A
13	chr13_23866290	0	23866290	C	T
13	chr13_23869959	0	23869959	A	G
13	chr13_23871795	0	23871795	C	T
13	chr13_23874284	0	23874284	T	C
13	chr13_23889664	0	23889664	C	T
13	chr13_23891515	0	23891515	T	C
13	chr13_23893507	0	23893507	A	G
13	chr13_23906206	0	23906206	A	G
13	chr13_23908530	0	23908530	C	G
13	chr13_23908920	0	23908920	G	T
13	chr13_23913309	0	23913309	C	A
13	chr13_23918194	0	23918194	T	A
13	chr13_23918670	0	23918670	C	T
13	chr13_23918910	0	23918910	G	C
13	chr13_23922894	0	23922894	C	T
13	chr13_23923290	0	23923290	G	C
13	chr13_23929818	0	23929818	T	G
13	chr13_23929932	0	23929932	T	G
13	chr13_23931126	0	23931126	G	A
13	chr13_23932357	0	23932357	T	C
13	chr13_23935297	0	23935297	G	A
13	chr13_23942764	0	23942764	G	A
13	chr13_23943693	0	23943693	G	A
13	chr13_23947828	0	23947828	G	A
13	chr13_23961199	0	23961199	C	T
13	chr13_23965129	0	23965129	G	A
13	chr13_23985902	0	23985902	T	A
13	chr13_23989322	0	23989322	T	G
13	chr13_23991790	0	23991790	G	A
13	chr13_23993532	0	23993532	C	T
13	chr13_24001265	0	24001265	A	G
13	chr13_24005656	0	24005656	A	G
13	chr13_24011104	0	24011104	T	A
13	chr13_24012831	0	24012831	A	G
13	chr13_24013906	0	24013906	T	C
13	chr13_24015387	0	24015387	C	G
13	chr13_24016675	0	24016675	G	A
13	chr13_24016980	0	24016980	G	T
13	chr13_24017916	0	24017916	A	G
13	chr13_24019583	0	24019583	T	C
13	chr13_24024137	0	24024137	C	T
13	chr13_24026258	0	24026258	T	A
13	chr13_24026534	0	24026534	A	G
13	chr13_24028223	0	24028223	T	C
13	chr13_24032360	0	24032360	T	G
13	chr13_24032471	0	24032471	C	G
13	chr13_24040913	0	24040913	T	C
13	chr13_24051368	0	24051368	G	C
13	chr13_24058664	0	24058664	T	G
13	chr13_24059349	0	24059349	C	A
13	chr13_24060580	0	24060580	A	G
13	chr13_24062249	0	24062249	T	C
13	chr13_24063747	0	24063747	T	C
13	chr13_24064349	0	24064349	C	T
13	chr13_24065337	0	24065337	T	C
13	chr13_24067797	0	24067797	C	G
13	chr13_24068251	0	24068251	A	G
13	chr13_24069055	0	24069055	A	T
13	chr13_24074297	0	24074297	G	T
13	chr13_24079344	0	24079344	T	A
13	chr13_24088816	0	24088816	C	T
13	chr13_24090875	0	24090875	A	G
13	chr13_24091814	0	24091814	C	G
13	chr13_24097121	0	24097121	A	G
13	chr13_24097554	0	24097554	A	G
13	chr13_24097601	0	24097601	T	C
13	chr13_24100527	0	24100527	C	T
13	chr13_24102228	0	24102228	C	A
13	chr13_24107642	0	24107642	C	G
13	chr13_24115241	0	24115241	T	C
13	chr13_24116625	0	24116625	A	T
13	chr13_24117546	0	24117546	A	G
13	chr13_24127653	0	24127653	T	G
13	chr13_24137854	0	24137854	A	G
13	chr13_24139547	0	24139547	G	T
13	chr13_24146566	0	24146566	T	C
13	chr13_24147143	0	24147143	C	G
13	chr13_24149394	0	24149394	A	G
13	chr13_24156410	0	24156410	C	T
13	chr13_24157614	0	24157614	C	T
13	chr13_24158975	0	24158975	A	G
13	chr13_24159351	0	24159351	C	T
13	chr13_24162100	0	24162100	C	T
13	chr13_24165289	0	24165289	A	G
13	chr13_24167908	0	24167908	T	C
13	chr13_24168313	0	24168313	C	A
13	chr13_24174658	0	24174658	G	C
13	chr13_24175940	0	24175940	T	C
13	chr13_24176730	0	24176730	G	A
13	chr13_24179408	0	24179408	G	T
13	chr13_24182758	0	24182758	A	G
13	chr13_24189796	0	24189796	G	C
13	chr13_24195539	0	24195539	C	T
13	chr13_24196377	0	24196377	A	T
13	chr13_24201913	0	24201913	C	G
13	chr13_24201984	0	24201984	G	T
13	chr13_24204675	0	24204675	A	C
13	chr13_24205130	0	24205130	G	A
13	chr13_24210087	0	24210087	G	A
13	chr13_24219280	0	24219280	T	C
13	chr13_24227291	0	24227291	G	A
13	chr13_24231667	0	24231667	G	A
13	chr13_24236666	0	24236666	G	A
13	chr13_24237606	0	24237606	C	T
13	chr13_24243828	0	24243828	A	G
13	chr13_24257543	0	24257543	C	T
13	chr13_24258133	0	24258133	C	G
13	chr13_24258187	0	24258187	G	A
13	chr13_24268449	0	24268449	A	C
13	chr13_24271219	0	24271219	A	G
13	chr13_24274332	0	24274332	C	T
13	chr13_24275155	0	24275155	A	G
13	chr13_24279947	0	24279947	G	A
13	chr13_24281604	0	24281604	C	G
13	chr13_24282829	0	24282829	A	T
13	chr13_24283046	0	24283046	T	C
13	chr13_24283857	0	24283857	G	A
13	chr13_24291529	0	24291529	T	G
13	chr13_24293548	0	24293548	T	C
13	chr13_24298450	0	24298450	G	C
13	chr13_24316236	0	24316236	A	G
13	chr13_24317543	0	24317543	T	C
13	chr13_24318092	0	24318092	T	C
13	chr13_24320416	0	24320416	T	G
13	chr13_24322456	0	24322456	G	C
13	chr13_24330366	0	24330366	A	T
13	chr13_24332352	0	24332352	G	T
13	chr13_24335608	0	24335608	A	G
13	chr13_24337476	0	24337476	G	C
13	chr13_24338509	0	24338509	G	A
13	chr13_24338511	0	24338511	T	A
13	chr13_24339135	0	24339135	C	G
13	chr13_24340330	0	24340330	T	A
13	chr13_24340650	0	24340650	A	G
13	chr13_24346276	0	24346276	T	C
13	chr13_24348512	0	24348512	T	C
13	chr13_24349322	0	24349322	C	T
13	chr13_24351994	0	24351994	C	T
13	chr13_24359061	0	24359061	G	A
13	chr13_24360608	0	24360608	T	G
13	chr13_24365401	0	24365401	G	C
13	chr13_24369430	0	24369430	C	G
13	chr13_24369780	0	24369780	A	G
13	chr13_24371199	0	24371199	G	A
13	chr13_24371892	0	24371892	G	A
13	chr13_24374795	0	24374795	C	T
13	chr13_24374822	0	24374822	T	C
13	chr13_24377768	0	24377768	G	T
13	chr13_24384523	0	24384523	G	A
13	chr13_24387783	0	24387783	G	A
13	chr13_24389165	0	24389165	T	C
13	chr13_24392067	0	24392067	C	A
13	chr13_24398957	0	24398957	T	C
13	chr13_24399527	0	24399527	T	C
13	chr13_24401810	0	24401810	T	C
13	chr13_24406146	0	24406146	G	A
13	chr13_24406387	0	24406387	G	A
13	chr13_24409377	0	24409377	G	T
13	chr13_24412822	0	24412822	G	T
13	chr13_24414991	0	24414991	T	C
13	chr13_24416770	0	24416770	T	C
13	chr13_24419170	0	24419170	C	T
13	chr13_24422514	0	24422514	T	C
13	chr13_24428772	0	24428772	C	T
13	chr13_24432693	0	24432693	G	A
13	chr13_24433343	0	24433343	A	G
13	chr13_24434268	0	24434268	G	A
13	chr13_24436723	0	24436723	T	C
13	chr13_24437366	0	24437366	A	T
13	chr13_24437372	0	24437372	T	C
13	chr13_24437547	0	24437547	A	G
13	chr13_24449329	0	24449329	A	G
13	chr13_24450186	0	24450186	A	G
13	chr13_24454980	0	24454980	C	T
13	chr13_24459904	0	24459904	G	A
13	chr13_24461116	0	24461116	A	G
13	chr13_24465556	0	24465556	G	A
13	chr13_24472017	0	24472017	C	T
13	chr13_24474958	0	24474958	G	A
13	chr13_24475113	0	24475113	T	C
13	chr13_24486627	0	24486627	A	C
13	chr13_24486905	0	24486905	T	C
13	chr13_24487249	0	24487249	T	C
13	chr13_24487317	0	24487317	C	T
13	chr13_24495576	0	24495576	T	C
13	chr13_24498954	0	24498954	A	G
13	chr13_24507660	0	24507660	T	C
13	chr13_24508122	0	24508122	T	C
13	chr13_24508733	0	24508733	C	T
13	chr13_24511529	0	24511529	T	C
13	chr13_24512401	0	24512401	C	A
13	chr13_24514700	0	24514700	T	C
13	chr13_24515433	0	24515433	G	A
13	chr13_24516072	0	24516072	G	T
13	chr13_24518662	0	24518662	C	T
13	chr13_24521929	0	24521929	G	T
13	chr13_24526011	0	24526011	C	G
13	chr13_24527125	0	24527125	A	G
13	chr13_24529932	0	24529932	A	G
13	chr13_24530089	0	24530089	G	A
13	chr13_24539304	0	24539304	T	C
13	chr13_24539670	0	24539670	G	T
13	chr13_24543776	0	24543776	T	C
13	chr13_24548560	0	24548560	G	T
13	chr13_24549030	0	24549030	G	C
13	chr13_24550008	0	24550008	C	G
13	chr13_24551500	0	24551500	A	G
13	chr13_24555132	0	24555132	T	C
13	chr13_24558311	0	24558311	A	G
13	chr13_24563787	0	24563787	A	G
13	chr13_24564439	0	24564439	T	C
13	chr13_24574188	0	24574188	G	C
13	chr13_24575083	0	24575083	C	G
13	chr13_24578170	0	24578170	C	G
13	chr13_24579989	0	24579989	G	A
13	chr13_24581134	0	24581134	C	T
13	chr13_24582022	0	24582022	G	C
13	chr13_24586150	0	24586150	T	C
13	chr13_24587645	0	24587645	T	C
13	chr13_24589575	0	24589575	T	G
13	chr13_24597133	0	24597133	T	A
13	chr13_24597566	0	24597566	G	A
13	chr13_24599611	0	24599611	T	C
13	chr13_24601421	0	24601421	T	C
13	chr13_24601817	0	24601817	G	A
13	chr13_24604764	0	24604764	A	G
13	chr13_24616554	0	24616554	T	C
13	chr13_24628573	0	24628573	T	C
13	chr13_24631066	0	24631066	T	C
13	chr13_24637474	0	24637474	T	G
13	chr13_24644960	0	24644960	A	G
13	chr13_24650423	0	24650423	C	T
13	chr13_24657090	0	24657090	T	C
13	chr13_24661142	0	24661142	T	C
13	chr13_24661611	0	24661611	C	T
13	chr13_24665502	0	24665502	T	C
13	chr13_24667978	0	24667978	T	C
13	chr13_24673275	0	24673275	C	T
13	chr13_24673295	0	24673295	C	T
13	chr13_24673985	0	24673985	A	C
13	chr13_24680836	0	24680836	G	T
13	chr13_24684181	0	24684181	C	G
13	chr13_24684331	0	24684331	G	T
13	chr13_24684973	0	24684973	A	C
13	chr13_24691686	0	24691686	C	T
13	chr13_24694379	0	24694379	C	T
13	chr13_24698473	0	24698473	A	G
13	chr13_24698929	0	24698929	A	G
13	chr13_24704553	0	24704553	G	A
13	chr13_24705102	0	24705102	A	G
13	chr13_24712950	0	24712950	G	A
13	chr13_24715409	0	24715409	A	G
13	chr13_24732270	0	24732270	A	G
13	chr13_24740616	0	24740616	C	G
13	chr13_24740836	0	24740836	T	C
13	chr13_24741545	0	24741545	A	G
13	chr13_24748165	0	24748165	G	A
13	chr13_24752812	0	24752812	C	A
13	chr13_24756711	0	24756711	A	T
13	chr13_24764776	0	24764776	C	T
13	chr13_24765939	0	24765939	C	T
13	chr13_24777238	0	24777238	A	T
13	chr13_24790125	0	24790125	G	A
13	chr13_24796011	0	24796011	T	C
13	chr13_24796091	0	24796091	A	G
13	chr13_24799149	0	24799149	C	T
13	chr13_24800845	0	24800845	G	A
13	chr13_24809032	0	24809032	C	T
13	chr13_24812981	0	24812981	C	T
13	chr13_24817272	0	24817272	T	C
13	chr13_24817500	0	24817500	T	A
13	chr13_24818190	0	24818190	G	A
13	chr13_24847254	0	24847254	T	C
13	chr13_24873930	0	24873930	A	G
13	chr13_24883555	0	24883555	A	G
13	chr13_24885690	0	24885690	T	G
13	chr13_24886200	0	24886200	A	C
13	chr13_24886257	0	24886257	G	A
13	chr13_24901110	0	24901110	C	A
13	chr13_24905118	0	24905118	T	C
13	chr13_24906107	0	24906107	T	A
13	chr13_24945542	0	24945542	A	G
13	chr13_24954533	0	24954533	A	G
13	chr13_24955403	0	24955403	T	A
13	chr13_24958236	0	24958236	C	G
13	chr13_24958531	0	24958531	C	T
13	chr13_24959497	0	24959497	T	C
13	chr13_24960617	0	24960617	A	G
13	chr13_24962627	0	24962627	G	A
13	chr13_24963727	0	24963727	T	C
13	chr13_24990877	0	24990877	A	G
13	chr13_24996927	0	24996927	G	C
13	chr13_25003289	0	25003289	A	G
13	chr13_25005362	0	25005362	G	T
13	chr13_25005911	0	25005911	T	G
13	chr13_25018993	0	25018993	A	G
13	chr13_25024731	0	25024731	G	C
13	chr13_25029217	0	25029217	G	T
13	chr13_25036494	0	25036494	C	T
13	chr13_25042195	0	25042195	C	T
13	chr13_25077267	0	25077267	A	G
13	chr13_25080772	0	25080772	C	A
13	chr13_25081538	0	25081538	C	A
13	chr13_25086590	0	25086590	T	C
13	chr13_25090277	0	25090277	A	G
13	chr13_25094254	0	25094254	A	G
13	chr13_25095346	0	25095346	A	G
13	chr13_25101264	0	25101264	A	T
13	chr13_25101854	0	25101854	G	C
13	chr13_25110780	0	25110780	A	G
13	chr13_25112324	0	25112324	C	T
13	chr13_25118424	0	25118424	C	G
13	chr13_25118701	0	25118701	T	G
13	chr13_25128999	0	25128999	A	C
13	chr13_25146498	0	25146498	G	A
13	chr13_25147360	0	25147360	G	T
13	chr13_25155040	0	25155040	A	G
13	chr13_25156683	0	25156683	A	G
13	chr13_25169197	0	25169197	A	C
13	chr13_25184930	0	25184930	G	A
13	chr13_25189908	0	25189908	A	G
13	chr13_25190056	0	25190056	G	T
13	chr13_25198342	0	25198342	T	C
13	chr13_25200638	0	25200638	A	G
13	chr13_25200978	0	25200978	A	G
13	chr13_25203864	0	25203864	G	C
13	chr13_25205190	0	25205190	A	G
13	chr13_25205893	0	25205893	G	C
13	chr13_25212290	0	25212290	T	C
13	chr13_25214989	0	25214989	A	G
13	chr13_25216469	0	25216469	G	C
13	chr13_25230299	0	25230299	T	C
13	chr13_25272742	0	25272742	T	C
13	chr13_25308651	0	25308651	T	C
13	chr13_25345461	0	25345461	T	C
13	chr13_25375324	0	25375324	A	G
13	chr13_25388923	0	25388923	A	G
13	chr13_25392440	0	25392440	G	A
13	chr13_25396689	0	25396689	A	G
13	chr13_25405072	0	25405072	T	C
13	chr13_25416494	0	25416494	C	G
13	chr13_25423230	0	25423230	C	G
13	chr13_25423459	0	25423459	T	C
13	chr13_25429240	0	25429240	C	T
13	chr13_25439013	0	25439013	C	T
13	chr13_25439043	0	25439043	A	G
13	chr13_25439201	0	25439201	A	G
13	chr13_25440785	0	25440785	G	A
13	chr13_25448013	0	25448013	G	A
13	chr13_25452250	0	25452250	A	G
13	chr13_25456230	0	25456230	G	C
13	chr13_25458726	0	25458726	T	C
13	chr13_25462942	0	25462942	C	A
13	chr13_25465451	0	25465451	A	G
13	chr13_25470962	0	25470962	G	A
13	chr13_25485768	0	25485768	T	C
13	chr13_25486456	0	25486456	A	C
13	chr13_25486870	0	25486870	G	A
13	chr13_25487161	0	25487161	A	C
13	chr13_25488086	0	25488086	T	C
13	chr13_25489129	0	25489129	A	G
13	chr13_25504912	0	25504912	T	G
13	chr13_25506065	0	25506065	G	A
13	chr13_25512456	0	25512456	T	C
13	chr13_25522607	0	25522607	G	A
13	chr13_25522634	0	25522634	C	T
13	chr13_25525117	0	25525117	C	T
13	chr13_25528726	0	25528726	T	C
13	chr13_25532582	0	25532582	T	C
13	chr13_25533093	0	25533093	G	C
13	chr13_25537441	0	25537441	T	C
13	chr13_25542911	0	25542911	A	C
13	chr13_25545223	0	25545223	G	T
13	chr13_25554156	0	25554156	A	G
13	chr13_25559191	0	25559191	G	C
13	chr13_25574447	0	25574447	C	G
13	chr13_25581873	0	25581873	A	C
13	chr13_25585579	0	25585579	T	C
13	chr13_25585948	0	25585948	T	C
13	chr13_25589565	0	25589565	T	C
13	chr13_25590572	0	25590572	C	T
13	chr13_25590649	0	25590649	A	G
13	chr13_25591527	0	25591527	A	G
13	chr13_25615681	0	25615681	C	T
13	chr13_25619689	0	25619689	T	C
13	chr13_25620666	0	25620666	G	A
13	chr13_25625746	0	25625746	C	A
13	chr13_25625895	0	25625895	A	G
13	chr13_25626460	0	25626460	G	T
13	chr13_25626751	0	25626751	T	C
13	chr13_25627269	0	25627269	T	C
13	chr13_25630317	0	25630317	G	A
13	chr13_25630511	0	25630511	A	G
13	chr13_25630581	0	25630581	A	G
13	chr13_25634430	0	25634430	T	C
13	chr13_25644029	0	25644029	C	T
13	chr13_25647215	0	25647215	A	G
13	chr13_25669769	0	25669769	T	C
13	chr13_25673101	0	25673101	C	T
13	chr13_25682627	0	25682627	A	G
13	chr13_25691266	0	25691266	T	C
13	chr13_25694017	0	25694017	C	T
13	chr13_25694352	0	25694352	A	G
13	chr13_25699810	0	25699810	T	G
13	chr13_25705150	0	25705150	T	C
13	chr13_25706587	0	25706587	T	C
13	chr13_25708201	0	25708201	A	G
13	chr13_25709468	0	25709468	A	G
13	chr13_25714578	0	25714578	C	T
13	chr13_25714580	0	25714580	T	C
13	chr13_25715333	0	25715333	T	C
13	chr13_25716756	0	25716756	T	C
13	chr13_25719119	0	25719119	A	G
13	chr13_25729296	0	25729296	C	G
13	chr13_25729801	0	25729801	T	A
13	chr13_25735913	0	25735913	C	G
13	chr13_25736588	0	25736588	C	T
13	chr13_25737710	0	25737710	A	G
13	chr13_25738448	0	25738448	T	C
13	chr13_25747347	0	25747347	T	G
13	chr13_25747541	0	25747541	G	A
13	chr13_25749755	0	25749755	T	C
13	chr13_25753637	0	25753637	A	G
13	chr13_25753944	0	25753944	T	G
13	chr13_25756261	0	25756261	G	A
13	chr13_25759229	0	25759229	G	A
13	chr13_25760871	0	25760871	C	T
13	chr13_25761663	0	25761663	T	C
13	chr13_25764739	0	25764739	T	C
13	chr13_25765483	0	25765483	G	C
13	chr13_25767821	0	25767821	C	T
13	chr13_25774961	0	25774961	A	C
13	chr13_25775823	0	25775823	A	C
13	chr13_25777046	0	25777046	C	T
13	chr13_25782428	0	25782428	C	T
13	chr13_25783159	0	25783159	G	C
13	chr13_25801652	0	25801652	G	C
13	chr13_25805664	0	25805664	T	C
13	chr13_25808403	0	25808403	C	G
13	chr13_25814032	0	25814032	T	C
13	chr13_25825574	0	25825574	G	C
13	chr13_25840801	0	25840801	A	G
13	chr13_25859265	0	25859265	C	T
13	chr13_25863879	0	25863879	A	G
13	chr13_25870489	0	25870489	T	A
13	chr13_25879290	0	25879290	A	G
13	chr13_25879640	0	25879640	A	G
13	chr13_25890368	0	25890368	A	G
13	chr13_25926432	0	25926432	T	C
13	chr13_25932460	0	25932460	T	C
13	chr13_25975068	0	25975068	C	T
13	chr13_25982688	0	25982688	C	T
13	chr13_25994029	0	25994029	G	C
13	chr13_25999474	0	25999474	A	G
13	chr13_26015505	0	26015505	T	A
13	chr13_26019602	0	26019602	C	T
13	chr13_26028532	0	26028532	T	C
13	chr13_26051022	0	26051022	T	C
13	chr13_26060611	0	26060611	C	T
13	chr13_26060979	0	26060979	G	T
13	chr13_26063376	0	26063376	A	G
13	chr13_26081939	0	26081939	A	G
13	chr13_26088845	0	26088845	A	G
13	chr13_26096127	0	26096127	C	G
13	chr13_26102886	0	26102886	G	A
13	chr13_26102938	0	26102938	G	T
13	chr13_26111378	0	26111378	C	A
13	chr13_26119478	0	26119478	A	G
13	chr13_26125351	0	26125351	C	T
13	chr13_26133019	0	26133019	G	C
13	chr13_26137231	0	26137231	T	C
13	chr13_26173101	0	26173101	A	G
13	chr13_26180792	0	26180792	C	T
13	chr13_26184492	0	26184492	G	A
13	chr13_26195970	0	26195970	T	G
13	chr13_26201518	0	26201518	T	C
13	chr13_26206075	0	26206075	G	A
13	chr13_26207264	0	26207264	C	T
13	chr13_26209095	0	26209095	T	A
13	chr13_26213986	0	26213986	A	G
13	chr13_26243165	0	26243165	A	G
13	chr13_26243687	0	26243687	C	A
13	chr13_26246914	0	26246914	A	G
13	chr13_26257614	0	26257614	C	G
13	chr13_26260129	0	26260129	A	G
13	chr13_26277874	0	26277874	T	A
13	chr13_26278562	0	26278562	C	T
13	chr13_26289928	0	26289928	A	G
13	chr13_26293531	0	26293531	T	G
13	chr13_26297505	0	26297505	C	T
13	chr13_26306790	0	26306790	C	T
13	chr13_26307011	0	26307011	T	C
13	chr13_26309553	0	26309553	T	C
13	chr13_26317779	0	26317779	C	T
13	chr13_26320863	0	26320863	G	A
13	chr13_26321845	0	26321845	G	C
13	chr13_26322031	0	26322031	T	C
13	chr13_26326059	0	26326059	G	A
13	chr13_26328396	0	26328396	T	C
13	chr13_26334631	0	26334631	T	A
13	chr13_26339781	0	26339781	T	C
13	chr13_26342949	0	26342949	A	G
13	chr13_26343578	0	26343578	G	A
13	chr13_26343659	0	26343659	A	C
13	chr13_26347096	0	26347096	T	C
13	chr13_26351808	0	26351808	G	T
13	chr13_26367649	0	26367649	G	T
13	chr13_26379696	0	26379696	A	G
13	chr13_26381174	0	26381174	C	T
13	chr13_26382903	0	26382903	A	G
13	chr13_26383754	0	26383754	T	C
13	chr13_26386616	0	26386616	C	T
13	chr13_26387576	0	26387576	C	T
13	chr13_26391403	0	26391403	C	T
13	chr13_26393759	0	26393759	T	C
13	chr13_26395751	0	26395751	C	T
13	chr13_26401637	0	26401637	C	A
13	chr13_26409491	0	26409491	A	G
13	chr13_26409926	0	26409926	C	G
13	chr13_26410244	0	26410244	T	C
13	chr13_26411823	0	26411823	G	T
13	chr13_26413365	0	26413365	C	T
13	chr13_26419466	0	26419466	A	G
13	chr13_26420287	0	26420287	G	T
13	chr13_26428816	0	26428816	A	G
13	chr13_26431106	0	26431106	G	A
13	chr13_26435837	0	26435837	A	G
13	chr13_26436070	0	26436070	G	A
13	chr13_26441530	0	26441530	A	C
13	chr13_26442031	0	26442031	G	A
13	chr13_26444545	0	26444545	T	C
13	chr13_26446145	0	26446145	G	C
13	chr13_26454406	0	26454406	A	G
13	chr13_26455116	0	26455116	A	C
13	chr13_26463942	0	26463942	T	C
13	chr13_26474903	0	26474903	G	A
13	chr13_26477487	0	26477487	G	T
13	chr13_26482539	0	26482539	A	G
13	chr13_26493904	0	26493904	A	G
13	chr13_26500485	0	26500485	T	C
13	chr13_26504822	0	26504822	T	C
13	chr13_26506568	0	26506568	T	C
13	chr13_26509332	0	26509332	T	C
13	chr13_26510101	0	26510101	A	G
13	chr13_26511760	0	26511760	A	G
13	chr13_26512666	0	26512666	A	G
13	chr13_26527885	0	26527885	T	C
13	chr13_26532894	0	26532894	A	G
13	chr13_26536302	0	26536302	T	C
13	chr13_26536496	0	26536496	G	C
13	chr13_26546494	0	26546494	T	A
13	chr13_26547078	0	26547078	A	G
13	chr13_26547367	0	26547367	A	G
13	chr13_26554381	0	26554381	A	G
13	chr13_26554739	0	26554739	G	A
13	chr13_26562808	0	26562808	A	C
13	chr13_26566253	0	26566253	G	C
13	chr13_26571629	0	26571629	T	C
13	chr13_26573760	0	26573760	G	T
13	chr13_26584626	0	26584626	A	G
13	chr13_26587520	0	26587520	A	G
13	chr13_26588862	0	26588862	G	A
13	chr13_26591096	0	26591096	C	A
13	chr13_26591519	0	26591519	G	T
13	chr13_26604203	0	26604203	A	C
13	chr13_26608543	0	26608543	G	A
13	chr13_26629159	0	26629159	G	T
13	chr13_26631206	0	26631206	C	G
13	chr13_26633305	0	26633305	C	T
13	chr13_26637588	0	26637588	T	C
13	chr13_26641021	0	26641021	C	A
13	chr13_26641233	0	26641233	C	T
13	chr13_26644903	0	26644903	A	G
13	chr13_26656153	0	26656153	G	A
13	chr13_26668284	0	26668284	T	C
13	chr13_26668416	0	26668416	T	C
13	chr13_26975014	0	26975014	T	C
13	chr13_26987592	0	26987592	G	C
13	chr13_26988816	0	26988816	A	T
13	chr13_26994544	0	26994544	T	C
13	chr13_26999273	0	26999273	A	G
13	chr13_27009886	0	27009886	C	T
13	chr13_27011180	0	27011180	A	G
13	chr13_27012760	0	27012760	T	G
13	chr13_27016208	0	27016208	G	A
13	chr13_27017190	0	27017190	T	C
13	chr13_27018245	0	27018245	T	G
13	chr13_27027056	0	27027056	C	T
13	chr13_27027910	0	27027910	G	A
13	chr13_27032645	0	27032645	T	C
13	chr13_27035573	0	27035573	C	T
13	chr13_27035599	0	27035599	T	C
13	chr13_27035909	0	27035909	A	G
13	chr13_27037707	0	27037707	C	G
13	chr13_27038311	0	27038311	C	A
13	chr13_27038593	0	27038593	C	T
13	chr13_27049387	0	27049387	C	T
13	chr13_27049428	0	27049428	G	T
13	chr13_27050297	0	27050297	G	A
13	chr13_27053801	0	27053801	T	G
13	chr13_27053878	0	27053878	G	C
13	chr13_27058867	0	27058867	A	G
13	chr13_27059254	0	27059254	T	C
13	chr13_27064405	0	27064405	A	G
13	chr13_27067951	0	27067951	A	G
13	chr13_27073320	0	27073320	G	A
13	chr13_27081653	0	27081653	A	G
13	chr13_27081825	0	27081825	T	C
13	chr13_27089552	0	27089552	T	G
13	chr13_27092560	0	27092560	A	G
13	chr13_27093528	0	27093528	T	C
13	chr13_27098419	0	27098419	C	T
13	chr13_27103387	0	27103387	C	T
13	chr13_27104972	0	27104972	C	G
13	chr13_27106992	0	27106992	C	T
13	chr13_27109291	0	27109291	G	A
13	chr13_27111437	0	27111437	T	C
13	chr13_27115145	0	27115145	A	G
13	chr13_27122190	0	27122190	T	G
13	chr13_27125163	0	27125163	G	C
13	chr13_27138948	0	27138948	A	T
13	chr13_27139049	0	27139049	C	A
13	chr13_27142419	0	27142419	G	A
13	chr13_27152549	0	27152549	A	C
13	chr13_27156306	0	27156306	A	T
13	chr13_27158159	0	27158159	T	C
13	chr13_27159129	0	27159129	A	G
13	chr13_27159844	0	27159844	T	C
13	chr13_27164622	0	27164622	A	G
13	chr13_27169586	0	27169586	T	A
13	chr13_27170667	0	27170667	T	C
13	chr13_27172956	0	27172956	A	G
13	chr13_27176695	0	27176695	T	C
13	chr13_27180731	0	27180731	T	A
13	chr13_27180812	0	27180812	T	C
13	chr13_27193202	0	27193202	A	G
13	chr13_27199271	0	27199271	C	A
13	chr13_27200293	0	27200293	T	C
13	chr13_27200799	0	27200799	T	C
13	chr13_27203557	0	27203557	T	C
13	chr13_27204334	0	27204334	G	T
13	chr13_27205284	0	27205284	C	T
13	chr13_27206519	0	27206519	T	C
13	chr13_27207472	0	27207472	C	G
13	chr13_27211276	0	27211276	A	G
13	chr13_27213362	0	27213362	C	A
13	chr13_27221496	0	27221496	A	G
13	chr13_27223426	0	27223426	G	A
13	chr13_27223994	0	27223994	G	A
13	chr13_27226967	0	27226967	C	T
13	chr13_27243919	0	27243919	A	G
13	chr13_27245516	0	27245516	G	C
13	chr13_27247887	0	27247887	A	G
13	chr13_27248220	0	27248220	G	T
13	chr13_27253231	0	27253231	T	C
13	chr13_27259391	0	27259391	A	G
13	chr13_27273306	0	27273306	C	A
13	chr13_27277395	0	27277395	G	A
13	chr13_27285382	0	27285382	A	G
13	chr13_27286481	0	27286481	A	G
13	chr13_27290965	0	27290965	C	G
13	chr13_27299305	0	27299305	G	C
13	chr13_27300091	0	27300091	T	C
13	chr13_27301040	0	27301040	G	A
13	chr13_27307483	0	27307483	A	T
13	chr13_27311101	0	27311101	A	G
13	chr13_27311118	0	27311118	C	T
13	chr13_27311399	0	27311399	T	C
13	chr13_27312309	0	27312309	T	C
13	chr13_27315434	0	27315434	T	C
13	chr13_27315460	0	27315460	A	G
13	chr13_27317397	0	27317397	A	C
13	chr13_27319959	0	27319959	G	C
13	chr13_27325030	0	27325030	C	T
13	chr13_27325561	0	27325561	A	T
13	chr13_27326124	0	27326124	C	T
13	chr13_27326993	0	27326993	A	G
13	chr13_27330287	0	27330287	T	C
13	chr13_27332328	0	27332328	C	A
13	chr13_27333206	0	27333206	C	T
13	chr13_27333303	0	27333303	G	A
13	chr13_27335228	0	27335228	A	T
13	chr13_27340318	0	27340318	A	C
13	chr13_27347035	0	27347035	G	T
13	chr13_27347076	0	27347076	A	T
13	chr13_27347402	0	27347402	T	C
13	chr13_27348904	0	27348904	G	A
13	chr13_27349746	0	27349746	A	C
13	chr13_27361047	0	27361047	G	T
13	chr13_27363596	0	27363596	G	T
13	chr13_27364773	0	27364773	T	C
13	chr13_27377796	0	27377796	A	G
13	chr13_27384876	0	27384876	T	C
13	chr13_27390798	0	27390798	A	G
13	chr13_27404127	0	27404127	T	G
13	chr13_27408444	0	27408444	C	T
13	chr13_27414317	0	27414317	C	T
13	chr13_27414494	0	27414494	T	C
13	chr13_27422605	0	27422605	T	C
13	chr13_27428444	0	27428444	C	T
13	chr13_27438051	0	27438051	T	C
13	chr13_27438067	0	27438067	G	A
13	chr13_27438073	0	27438073	T	C
13	chr13_27449272	0	27449272	T	C
13	chr13_27455913	0	27455913	T	C
13	chr13_27458113	0	27458113	A	G
13	chr13_27474991	0	27474991	G	A
13	chr13_27477776	0	27477776	T	C
13	chr13_27481828	0	27481828	T	C
13	chr13_27483140	0	27483140	A	C
13	chr13_27485133	0	27485133	T	C
13	chr13_27485922	0	27485922	G	A
13	chr13_27490484	0	27490484	C	T
13	chr13_27494609	0	27494609	T	C
13	chr13_27495429	0	27495429	T	C
13	chr13_27496022	0	27496022	T	C
13	chr13_27496132	0	27496132	T	C
13	chr13_27496898	0	27496898	T	C
13	chr13_27505140	0	27505140	A	G
13	chr13_27505559	0	27505559	C	T
13	chr13_27506298	0	27506298	C	T
13	chr13_27514521	0	27514521	T	C
13	chr13_27515492	0	27515492	C	T
13	chr13_27516492	0	27516492	G	T
13	chr13_27518312	0	27518312	G	A
13	chr13_27521309	0	27521309	G	A
13	chr13_27525552	0	27525552	T	C
13	chr13_27525957	0	27525957	T	C
13	chr13_27526822	0	27526822	T	C
13	chr13_27526828	0	27526828	T	C
13	chr13_27534740	0	27534740	C	G
13	chr13_27537627	0	27537627	C	T
13	chr13_27537863	0	27537863	T	C
13	chr13_27538246	0	27538246	A	G
13	chr13_27538338	0	27538338	A	G
13	chr13_27538507	0	27538507	A	G
13	chr13_27539095	0	27539095	T	G
13	chr13_27541940	0	27541940	G	A
13	chr13_27551670	0	27551670	G	A
13	chr13_27556114	0	27556114	T	G
13	chr13_27557218	0	27557218	T	C
13	chr13_27562174	0	27562174	A	G
13	chr13_27562194	0	27562194	A	G
13	chr13_27566007	0	27566007	C	T
13	chr13_27568236	0	27568236	T	C
13	chr13_27568589	0	27568589	T	C
13	chr13_27573525	0	27573525	C	T
13	chr13_27573682	0	27573682	T	A
13	chr13_27573736	0	27573736	A	G
13	chr13_27574292	0	27574292	G	C
13	chr13_27578394	0	27578394	A	G
13	chr13_27582683	0	27582683	C	T
13	chr13_27585422	0	27585422	C	A
13	chr13_27586130	0	27586130	A	G
13	chr13_27589199	0	27589199	C	T
13	chr13_27589253	0	27589253	G	A
13	chr13_27594154	0	27594154	C	A
13	chr13_27601880	0	27601880	G	C
13	chr13_27603940	0	27603940	T	G
13	chr13_27606969	0	27606969	C	T
13	chr13_27608579	0	27608579	T	C
13	chr13_27609557	0	27609557	C	T
13	chr13_27613415	0	27613415	T	C
13	chr13_27614744	0	27614744	T	C
13	chr13_27619554	0	27619554	A	G
13	chr13_27628377	0	27628377	A	G
13	chr13_27628444	0	27628444	A	G
13	chr13_27629602	0	27629602	C	T
13	chr13_27632214	0	27632214	C	T
13	chr13_27640454	0	27640454	G	A
13	chr13_27642561	0	27642561	G	T
13	chr13_27652881	0	27652881	C	G
13	chr13_27654409	0	27654409	A	G
13	chr13_27662972	0	27662972	G	C
13	chr13_27666475	0	27666475	T	C
13	chr13_27667808	0	27667808	C	G
13	chr13_27671671	0	27671671	C	G
13	chr13_27673862	0	27673862	A	C
13	chr13_27677775	0	27677775	C	G
13	chr13_27678150	0	27678150	T	C
13	chr13_27685726	0	27685726	T	C
13	chr13_27691087	0	27691087	A	G
13	chr13_27691436	0	27691436	T	C
13	chr13_27696744	0	27696744	G	A
13	chr13_27699073	0	27699073	C	T
13	chr13_27699603	0	27699603	A	T
13	chr13_27707451	0	27707451	T	C
13	chr13_27710020	0	27710020	T	C
13	chr13_27712475	0	27712475	C	T
13	chr13_27714474	0	27714474	A	T
13	chr13_27718875	0	27718875	C	T
13	chr13_27722874	0	27722874	A	C
13	chr13_27723466	0	27723466	C	A
13	chr13_27727606	0	27727606	A	G
13	chr13_27727942	0	27727942	C	T
13	chr13_27733693	0	27733693	C	T
13	chr13_27739022	0	27739022	C	T
13	chr13_27739408	0	27739408	G	A
13	chr13_27741925	0	27741925	T	C
13	chr13_27742812	0	27742812	T	G
13	chr13_27748941	0	27748941	G	A
13	chr13_27753327	0	27753327	C	T
13	chr13_27760222	0	27760222	T	C
13	chr13_27760223	0	27760223	A	G
13	chr13_27761924	0	27761924	A	C
13	chr13_27776821	0	27776821	A	C
13	chr13_27777355	0	27777355	T	G
13	chr13_27780685	0	27780685	A	G
13	chr13_27784782	0	27784782	A	G
13	chr13_27790108	0	27790108	C	G
13	chr13_27791531	0	27791531	C	T
13	chr13_27793360	0	27793360	A	G
13	chr13_27796176	0	27796176	A	G
13	chr13_27796830	0	27796830	A	G
13	chr13_27802731	0	27802731	T	G
13	chr13_27803270	0	27803270	G	T
13	chr13_27808052	0	27808052	T	A
13	chr13_27808793	0	27808793	G	A
13	chr13_27813062	0	27813062	T	C
13	chr13_27819556	0	27819556	C	G
13	chr13_27825199	0	27825199	C	G
13	chr13_27834420	0	27834420	T	A
13	chr13_27840054	0	27840054	G	T
13	chr13_27840255	0	27840255	T	C
13	chr13_27844786	0	27844786	A	G
13	chr13_27846173	0	27846173	A	G
13	chr13_27849504	0	27849504	T	C
13	chr13_27850170	0	27850170	A	G
13	chr13_27856259	0	27856259	T	C
13	chr13_27857401	0	27857401	A	G
13	chr13_27858927	0	27858927	C	T
13	chr13_27873892	0	27873892	T	C
13	chr13_27881628	0	27881628	A	G
13	chr13_27884636	0	27884636	A	G
13	chr13_27889653	0	27889653	A	C
13	chr13_27903322	0	27903322	T	C
13	chr13_27910374	0	27910374	C	G
13	chr13_27915751	0	27915751	T	C
13	chr13_27918571	0	27918571	G	A
13	chr13_27918829	0	27918829	G	T
13	chr13_27920417	0	27920417	T	C
13	chr13_27920607	0	27920607	G	A
13	chr13_27921646	0	27921646	T	C
13	chr13_27927001	0	27927001	T	C
13	chr13_27928134	0	27928134	A	G
13	chr13_27929212	0	27929212	T	G
13	chr13_27936480	0	27936480	G	C
13	chr13_27936607	0	27936607	A	G
13	chr13_27944019	0	27944019	C	T
13	chr13_27946055	0	27946055	G	A
13	chr13_27950302	0	27950302	G	A
13	chr13_27963978	0	27963978	C	T
13	chr13_27965573	0	27965573	A	G
13	chr13_27967926	0	27967926	T	C
13	chr13_27972168	0	27972168	A	G
13	chr13_27975485	0	27975485	A	G
13	chr13_27975880	0	27975880	C	T
13	chr13_27976924	0	27976924	T	C
13	chr13_27981502	0	27981502	G	A
13	chr13_27986229	0	27986229	C	T
13	chr13_27992524	0	27992524	A	G
13	chr13_27994200	0	27994200	T	C
13	chr13_28002733	0	28002733	C	G
13	chr13_28006087	0	28006087	C	G
13	chr13_28006914	0	28006914	A	G
13	chr13_28007493	0	28007493	A	C
13	chr13_28008994	0	28008994	G	A
13	chr13_28012537	0	28012537	A	G
13	chr13_28014177	0	28014177	G	A
13	chr13_28018019	0	28018019	A	G
13	chr13_28027683	0	28027683	G	A
13	chr13_28027959	0	28027959	T	C
13	chr13_28030182	0	28030182	T	C
13	chr13_28034909	0	28034909	T	C
13	chr13_28038902	0	28038902	G	T
13	chr13_28042628	0	28042628	T	C
13	chr13_28043415	0	28043415	A	G
13	chr13_28051674	0	28051674	C	T
13	chr13_28052148	0	28052148	T	C
13	chr13_28052557	0	28052557	G	T
13	chr13_28063153	0	28063153	A	T
13	chr13_28063437	0	28063437	T	C
13	chr13_28069173	0	28069173	T	C
13	chr13_28071690	0	28071690	G	C
13	chr13_28072722	0	28072722	A	T
13	chr13_28075019	0	28075019	G	A
13	chr13_28077621	0	28077621	A	G
13	chr13_28093284	0	28093284	C	T
13	chr13_28093496	0	28093496	A	G
13	chr13_28093726	0	28093726	C	T
13	chr13_28095736	0	28095736	G	A
13	chr13_28095999	0	28095999	C	T
13	chr13_28105285	0	28105285	T	G
13	chr13_28107475	0	28107475	A	G
13	chr13_28111082	0	28111082	G	T
13	chr13_28116647	0	28116647	T	C
13	chr13_28124945	0	28124945	T	C
13	chr13_28126263	0	28126263	A	G
13	chr13_28136870	0	28136870	T	C
13	chr13_28137176	0	28137176	C	T
13	chr13_28148827	0	28148827	C	G
13	chr13_28156667	0	28156667	G	C
13	chr13_28156973	0	28156973	T	C
13	chr13_28165272	0	28165272	A	C
13	chr13_28169160	0	28169160	T	C
13	chr13_28171454	0	28171454	G	A
13	chr13_28171530	0	28171530	T	C
13	chr13_28202477	0	28202477	G	C
13	chr13_28215606	0	28215606	A	G
13	chr13_28220014	0	28220014	G	A
13	chr13_28223422	0	28223422	A	G
13	chr13_28228804	0	28228804	T	C
13	chr13_28233705	0	28233705	T	C
13	chr13_28235892	0	28235892	T	G
13	chr13_28240354	0	28240354	G	A
13	chr13_28244245	0	28244245	T	C
13	chr13_28245922	0	28245922	C	A
13	chr13_28248210	0	28248210	G	T
13	chr13_28251035	0	28251035	G	A
13	chr13_28260078	0	28260078	C	T
13	chr13_28260418	0	28260418	A	G
13	chr13_28260746	0	28260746	T	G
13	chr13_28262472	0	28262472	A	C
13	chr13_28263484	0	28263484	C	T
13	chr13_28268867	0	28268867	T	C
13	chr13_28273563	0	28273563	C	G
13	chr13_28283173	0	28283173	A	G
13	chr13_28288199	0	28288199	G	A
13	chr13_28292149	0	28292149	T	A
13	chr13_28295722	0	28295722	G	A
13	chr13_28296878	0	28296878	A	G
13	chr13_28298835	0	28298835	C	T
13	chr13_28299409	0	28299409	A	G
13	chr13_28303032	0	28303032	T	C
13	chr13_28307160	0	28307160	C	A
13	chr13_28311235	0	28311235	C	G
13	chr13_28311375	0	28311375	G	T
13	chr13_28311922	0	28311922	C	G
13	chr13_28313876	0	28313876	A	G
13	chr13_28314035	0	28314035	C	T
13	chr13_28322392	0	28322392	T	C
13	chr13_28324225	0	28324225	C	T
13	chr13_28328263	0	28328263	G	T
13	chr13_28328589	0	28328589	G	A
13	chr13_28331661	0	28331661	A	T
13	chr13_28337093	0	28337093	G	C
13	chr13_28338451	0	28338451	G	A
13	chr13_28340585	0	28340585	C	T
13	chr13_28341223	0	28341223	G	C
13	chr13_28347362	0	28347362	T	C
13	chr13_28348812	0	28348812	T	C
13	chr13_28351845	0	28351845	T	C
13	chr13_28354740	0	28354740	A	C
13	chr13_28359959	0	28359959	T	C
13	chr13_28360630	0	28360630	C	G
13	chr13_28361157	0	28361157	G	A
13	chr13_28361522	0	28361522	A	G
13	chr13_28364039	0	28364039	T	C
13	chr13_28369085	0	28369085	C	T
13	chr13_28369748	0	28369748	T	C
13	chr13_28370771	0	28370771	G	A
13	chr13_28374259	0	28374259	A	C
13	chr13_28380079	0	28380079	T	A
13	chr13_28389036	0	28389036	G	A
13	chr13_28398222	0	28398222	G	A
13	chr13_28403532	0	28403532	G	A
13	chr13_28406903	0	28406903	A	G
13	chr13_28408571	0	28408571	A	C
13	chr13_28411056	0	28411056	C	T
13	chr13_28414227	0	28414227	G	C
13	chr13_28416036	0	28416036	A	T
13	chr13_28417207	0	28417207	T	C
13	chr13_28418196	0	28418196	A	G
13	chr13_28429083	0	28429083	A	G
13	chr13_28431795	0	28431795	A	G
13	chr13_28433388	0	28433388	C	T
13	chr13_28439144	0	28439144	A	G
13	chr13_28442491	0	28442491	C	T
13	chr13_28444558	0	28444558	T	C
13	chr13_28446056	0	28446056	C	A
13	chr13_28452198	0	28452198	C	A
13	chr13_28456232	0	28456232	A	T
13	chr13_28456736	0	28456736	A	G
13	chr13_28458476	0	28458476	A	G
13	chr13_28458795	0	28458795	C	T
13	chr13_28463453	0	28463453	G	T
13	chr13_28464219	0	28464219	A	G
13	chr13_28472284	0	28472284	T	C
13	chr13_28474067	0	28474067	T	C
13	chr13_28474371	0	28474371	C	T
13	chr13_28478329	0	28478329	T	C
13	chr13_28479599	0	28479599	A	G
13	chr13_28482767	0	28482767	T	C
13	chr13_28487865	0	28487865	A	G
13	chr13_28494441	0	28494441	T	C
13	chr13_28494865	0	28494865	T	C
13	chr13_28495385	0	28495385	T	C
13	chr13_28495829	0	28495829	T	C
13	chr13_28500800	0	28500800	A	G
13	chr13_28506800	0	28506800	A	G
13	chr13_28509051	0	28509051	A	G
13	chr13_28509113	0	28509113	T	C
13	chr13_28517516	0	28517516	C	A
13	chr13_28520083	0	28520083	A	G
13	chr13_28528129	0	28528129	A	G
13	chr13_28528855	0	28528855	G	A
13	chr13_28536149	0	28536149	C	T
13	chr13_28536571	0	28536571	G	A
13	chr13_28537536	0	28537536	C	T
13	chr13_28540986	0	28540986	A	G
13	chr13_28541052	0	28541052	C	G
13	chr13_28544596	0	28544596	C	T
13	chr13_28546145	0	28546145	C	T
13	chr13_28548461	0	28548461	C	T
13	chr13_28549612	0	28549612	C	T
13	chr13_28549807	0	28549807	G	T
13	chr13_28550995	0	28550995	C	T
13	chr13_28558506	0	28558506	G	A
13	chr13_28561762	0	28561762	G	T
13	chr13_28564891	0	28564891	C	G
13	chr13_28567099	0	28567099	T	C
13	chr13_28567400	0	28567400	A	G
13	chr13_28572474	0	28572474	G	A
13	chr13_28572635	0	28572635	C	G
13	chr13_28573330	0	28573330	T	C
13	chr13_28574001	0	28574001	G	A
13	chr13_28575554	0	28575554	A	G
13	chr13_28579004	0	28579004	G	A
13	chr13_28579650	0	28579650	T	C
13	chr13_28583108	0	28583108	C	A
13	chr13_28585090	0	28585090	T	C
13	chr13_28585334	0	28585334	G	A
13	chr13_28587646	0	28587646	G	T
13	chr13_28589573	0	28589573	G	T
13	chr13_28590813	0	28590813	C	T
13	chr13_28595503	0	28595503	G	A
13	chr13_28595719	0	28595719	G	A
13	chr13_28597021	0	28597021	G	T
13	chr13_28597979	0	28597979	T	C
13	chr13_28602757	0	28602757	A	T
13	chr13_28603238	0	28603238	C	T
13	chr13_28603393	0	28603393	A	G
13	chr13_28620949	0	28620949	C	G
13	chr13_28629383	0	28629383	C	A
13	chr13_28637690	0	28637690	T	C
13	chr13_28639604	0	28639604	T	C
13	chr13_28645299	0	28645299	A	G
13	chr13_28645834	0	28645834	T	C
13	chr13_28650054	0	28650054	C	A
13	chr13_28650458	0	28650458	G	C
13	chr13_28650738	0	28650738	T	C
13	chr13_28651789	0	28651789	T	C
13	chr13_28654375	0	28654375	T	C
13	chr13_28654813	0	28654813	A	G
13	chr13_28655142	0	28655142	T	C
13	chr13_28655800	0	28655800	A	G
13	chr13_28657078	0	28657078	G	A
13	chr13_28666924	0	28666924	T	C
13	chr13_28670755	0	28670755	T	C
13	chr13_28672346	0	28672346	C	T
13	chr13_28673349	0	28673349	C	T
13	chr13_28676884	0	28676884	A	G
13	chr13_28682440	0	28682440	A	G
13	chr13_28682710	0	28682710	G	C
13	chr13_28683159	0	28683159	T	C
13	chr13_28684496	0	28684496	G	C
13	chr13_28684863	0	28684863	T	C
13	chr13_28685870	0	28685870	T	C
13	chr13_28690239	0	28690239	C	A
13	chr13_28693584	0	28693584	C	T
13	chr13_28694815	0	28694815	A	G
13	chr13_28695993	0	28695993	T	C
13	chr13_28697639	0	28697639	T	C
13	chr13_28699323	0	28699323	T	C
13	chr13_28701425	0	28701425	T	C
13	chr13_28702512	0	28702512	G	A
13	chr13_28707111	0	28707111	T	C
13	chr13_28707664	0	28707664	T	C
13	chr13_28709996	0	28709996	C	G
13	chr13_28710346	0	28710346	C	T
13	chr13_28711570	0	28711570	T	C
13	chr13_28712807	0	28712807	G	T
13	chr13_28719980	0	28719980	C	G
13	chr13_28720784	0	28720784	A	G
13	chr13_28731713	0	28731713	G	T
13	chr13_28735725	0	28735725	G	A
13	chr13_28737568	0	28737568	T	C
13	chr13_28738296	0	28738296	T	C
13	chr13_28740617	0	28740617	G	T
13	chr13_28741487	0	28741487	C	T
13	chr13_28742526	0	28742526	G	C
13	chr13_28743236	0	28743236	A	G
13	chr13_28745534	0	28745534	A	G
13	chr13_28745718	0	28745718	C	T
13	chr13_28746150	0	28746150	G	A
13	chr13_28746780	0	28746780	A	G
13	chr13_28747906	0	28747906	C	A
13	chr13_28749323	0	28749323	A	G
13	chr13_28753593	0	28753593	A	G
13	chr13_28757867	0	28757867	T	C
13	chr13_28760273	0	28760273	G	T
13	chr13_28767330	0	28767330	C	T
13	chr13_28767912	0	28767912	A	G
13	chr13_28769604	0	28769604	C	T
13	chr13_28771949	0	28771949	A	G
13	chr13_28774231	0	28774231	C	T
13	chr13_28774506	0	28774506	A	G
13	chr13_28774846	0	28774846	A	G
13	chr13_28774941	0	28774941	C	T
13	chr13_28776454	0	28776454	G	A
13	chr13_28778453	0	28778453	C	G
13	chr13_28778487	0	28778487	G	A
13	chr13_28779376	0	28779376	G	C
13	chr13_28779403	0	28779403	T	C
13	chr13_28780954	0	28780954	A	G
13	chr13_28782462	0	28782462	T	C
13	chr13_28783567	0	28783567	T	C
13	chr13_28786294	0	28786294	A	C
13	chr13_28790137	0	28790137	C	G
13	chr13_28792996	0	28792996	A	G
13	chr13_28796256	0	28796256	T	C
13	chr13_28798331	0	28798331	C	T
13	chr13_28799177	0	28799177	A	G
13	chr13_28801450	0	28801450	T	C
13	chr13_28805042	0	28805042	C	A
13	chr13_28810801	0	28810801	G	T
13	chr13_28811093	0	28811093	C	T
13	chr13_28812577	0	28812577	G	A
13	chr13_28816911	0	28816911	T	C
13	chr13_28821434	0	28821434	G	A
13	chr13_28821645	0	28821645	C	T
13	chr13_28822239	0	28822239	C	G
13	chr13_28822930	0	28822930	A	G
13	chr13_28824392	0	28824392	C	G
13	chr13_28826217	0	28826217	T	C
13	chr13_28826551	0	28826551	A	G
13	chr13_28834128	0	28834128	A	G
13	chr13_28837576	0	28837576	T	C
13	chr13_28840470	0	28840470	C	T
13	chr13_28841494	0	28841494	T	A
13	chr13_28846636	0	28846636	T	C
13	chr13_28849457	0	28849457	T	C
13	chr13_28851955	0	28851955	G	C
13	chr13_28852007	0	28852007	T	C
13	chr13_28858865	0	28858865	T	C
13	chr13_28859611	0	28859611	A	C
13	chr13_28860857	0	28860857	C	G
13	chr13_28866451	0	28866451	G	C
13	chr13_28869592	0	28869592	C	T
13	chr13_28871333	0	28871333	A	T
13	chr13_28873053	0	28873053	G	A
13	chr13_28873874	0	28873874	A	T
13	chr13_28875260	0	28875260	G	T
13	chr13_28875417	0	28875417	G	A
13	chr13_28878935	0	28878935	A	G
13	chr13_28880406	0	28880406	A	T
13	chr13_28884457	0	28884457	G	A
13	chr13_28895425	0	28895425	T	C
13	chr13_28896990	0	28896990	A	G
13	chr13_28902062	0	28902062	T	C
13	chr13_28902109	0	28902109	A	T
13	chr13_28902412	0	28902412	T	G
13	chr13_28904243	0	28904243	A	G
13	chr13_28905069	0	28905069	T	G
13	chr13_28905541	0	28905541	T	C
13	chr13_28924461	0	28924461	C	T
13	chr13_28925968	0	28925968	A	C
13	chr13_28930307	0	28930307	C	T
13	chr13_28931974	0	28931974	C	T
13	chr13_28932274	0	28932274	A	G
13	chr13_28935688	0	28935688	A	G
13	chr13_28937370	0	28937370	T	C
13	chr13_28943850	0	28943850	C	A
13	chr13_28950018	0	28950018	C	T
13	chr13_28954362	0	28954362	T	C
13	chr13_28956818	0	28956818	A	G
13	chr13_28958849	0	28958849	C	T
13	chr13_28963466	0	28963466	A	G
13	chr13_28964599	0	28964599	A	G
13	chr13_28965559	0	28965559	T	C
13	chr13_28965681	0	28965681	T	C
13	chr13_28966386	0	28966386	T	C
13	chr13_28967658	0	28967658	C	T
13	chr13_28973825	0	28973825	T	C
13	chr13_28974592	0	28974592	A	G
13	chr13_28974752	0	28974752	T	C
13	chr13_28975978	0	28975978	C	G
13	chr13_28976535	0	28976535	T	C
13	chr13_28982416	0	28982416	T	G
13	chr13_28989821	0	28989821	C	T
13	chr13_28991468	0	28991468	A	G
13	chr13_29003731	0	29003731	T	C
13	chr13_29008874	0	29008874	T	G
13	chr13_29016818	0	29016818	T	G
13	chr13_29020951	0	29020951	G	T
13	chr13_29027144	0	29027144	A	T
13	chr13_29027204	0	29027204	T	C
13	chr13_29034966	0	29034966	G	A
13	chr13_29035380	0	29035380	A	G
13	chr13_29042557	0	29042557	A	C
13	chr13_29044917	0	29044917	C	T
13	chr13_29048014	0	29048014	G	T
13	chr13_29049242	0	29049242	A	G
13	chr13_29056935	0	29056935	C	A
13	chr13_29058692	0	29058692	C	A
13	chr13_29059133	0	29059133	C	T
13	chr13_29062670	0	29062670	C	T
13	chr13_29068616	0	29068616	A	G
13	chr13_29077903	0	29077903	A	T
13	chr13_29078215	0	29078215	T	C
13	chr13_29080467	0	29080467	G	T
13	chr13_29089274	0	29089274	G	A
13	chr13_29098122	0	29098122	T	C
13	chr13_29098724	0	29098724	A	G
13	chr13_29100780	0	29100780	T	G
13	chr13_29105155	0	29105155	A	C
13	chr13_29117034	0	29117034	T	A
13	chr13_29119348	0	29119348	T	G
13	chr13_29143055	0	29143055	G	T
13	chr13_29152679	0	29152679	A	G
13	chr13_29166782	0	29166782	T	G
13	chr13_29169168	0	29169168	T	C
13	chr13_29169530	0	29169530	G	T
13	chr13_29173179	0	29173179	T	C
13	chr13_29175936	0	29175936	T	A
13	chr13_29175986	0	29175986	G	C
13	chr13_29177987	0	29177987	A	G
13	chr13_29182716	0	29182716	G	C
13	chr13_29184249	0	29184249	A	G
13	chr13_29184617	0	29184617	T	C
13	chr13_29185076	0	29185076	A	G
13	chr13_29186772	0	29186772	A	T
13	chr13_29187103	0	29187103	G	C
13	chr13_29188710	0	29188710	G	C
13	chr13_29192683	0	29192683	A	C
13	chr13_29194342	0	29194342	G	A
13	chr13_29197500	0	29197500	T	C
13	chr13_29198695	0	29198695	G	A
13	chr13_29199860	0	29199860	G	A
13	chr13_29200378	0	29200378	T	C
13	chr13_29200417	0	29200417	G	C
13	chr13_29206008	0	29206008	G	A
13	chr13_29215751	0	29215751	C	T
13	chr13_29215949	0	29215949	T	G
13	chr13_29222947	0	29222947	T	C
13	chr13_29229394	0	29229394	T	C
13	chr13_29232283	0	29232283	T	C
13	chr13_29232608	0	29232608	A	G
13	chr13_29232720	0	29232720	C	T
13	chr13_29237666	0	29237666	T	C
13	chr13_29238866	0	29238866	T	C
13	chr13_29248432	0	29248432	G	A
13	chr13_29251025	0	29251025	G	A
13	chr13_29251307	0	29251307	C	T
13	chr13_29254998	0	29254998	A	G
13	chr13_29256595	0	29256595	T	C
13	chr13_29257597	0	29257597	T	C
13	chr13_29260452	0	29260452	C	T
13	chr13_29268634	0	29268634	C	T
13	chr13_29268862	0	29268862	T	A
13	chr13_29268864	0	29268864	A	G
13	chr13_29270468	0	29270468	G	A
13	chr13_29270513	0	29270513	C	T
13	chr13_29270650	0	29270650	T	G
13	chr13_29271381	0	29271381	T	A
13	chr13_29280272	0	29280272	G	T
13	chr13_29284769	0	29284769	C	G
13	chr13_29284966	0	29284966	T	C
13	chr13_29286747	0	29286747	T	C
13	chr13_29290610	0	29290610	G	C
13	chr13_29300237	0	29300237	C	T
13	chr13_29307459	0	29307459	C	T
13	chr13_29309815	0	29309815	A	G
13	chr13_29317476	0	29317476	G	A
13	chr13_29320865	0	29320865	A	G
13	chr13_29322493	0	29322493	T	C
13	chr13_29322922	0	29322922	T	C
13	chr13_29334553	0	29334553	A	G
13	chr13_29337310	0	29337310	A	C
13	chr13_29346399	0	29346399	T	C
13	chr13_29347990	0	29347990	A	G
13	chr13_29355494	0	29355494	A	G
13	chr13_29360405	0	29360405	G	A
13	chr13_29365019	0	29365019	T	C
13	chr13_29365493	0	29365493	T	C
13	chr13_29365733	0	29365733	C	T
13	chr13_29366425	0	29366425	T	C
13	chr13_29368914	0	29368914	T	C
13	chr13_29374949	0	29374949	A	T
13	chr13_29379915	0	29379915	G	A
13	chr13_29387599	0	29387599	A	G
13	chr13_29389537	0	29389537	A	G
13	chr13_29396946	0	29396946	C	T
13	chr13_29398128	0	29398128	T	C
13	chr13_29398432	0	29398432	C	T
13	chr13_29406239	0	29406239	A	C
13	chr13_29408061	0	29408061	A	G
13	chr13_29409825	0	29409825	C	T
13	chr13_29411079	0	29411079	A	G
13	chr13_29414902	0	29414902	A	C
13	chr13_29415912	0	29415912	A	C
13	chr13_29417408	0	29417408	A	G
13	chr13_29422093	0	29422093	T	C
13	chr13_29442779	0	29442779	C	A
13	chr13_29444418	0	29444418	C	T
13	chr13_29444555	0	29444555	C	T
13	chr13_29449935	0	29449935	C	T
13	chr13_29453651	0	29453651	T	C
13	chr13_29462000	0	29462000	A	G
13	chr13_29463256	0	29463256	C	T
13	chr13_29465772	0	29465772	G	A
13	chr13_29468236	0	29468236	C	T
13	chr13_29468578	0	29468578	A	G
13	chr13_29472262	0	29472262	T	C
13	chr13_29484057	0	29484057	T	C
13	chr13_29484377	0	29484377	T	C
13	chr13_29486739	0	29486739	G	C
13	chr13_29489370	0	29489370	A	G
13	chr13_29489616	0	29489616	G	A
13	chr13_29494496	0	29494496	T	C
13	chr13_29496571	0	29496571	A	G
13	chr13_29497371	0	29497371	A	G
13	chr13_29498506	0	29498506	T	C
13	chr13_29500526	0	29500526	A	G
13	chr13_29504520	0	29504520	A	G
13	chr13_29505828	0	29505828	C	T
13	chr13_29506595	0	29506595	G	C
13	chr13_29506923	0	29506923	T	C
13	chr13_29509889	0	29509889	C	T
13	chr13_29512965	0	29512965	T	C
13	chr13_29514625	0	29514625	T	C
13	chr13_29514902	0	29514902	A	G
13	chr13_29517267	0	29517267	A	G
13	chr13_29520269	0	29520269	T	C
13	chr13_29520633	0	29520633	T	C
13	chr13_29528499	0	29528499	T	C
13	chr13_29538747	0	29538747	A	G
13	chr13_29539156	0	29539156	T	A
13	chr13_29542200	0	29542200	T	C
13	chr13_29543657	0	29543657	A	G
13	chr13_29545689	0	29545689	C	G
13	chr13_29551730	0	29551730	G	A
13	chr13_29555102	0	29555102	T	C
13	chr13_29555501	0	29555501	A	G
13	chr13_29556227	0	29556227	C	T
13	chr13_29561703	0	29561703	T	C
13	chr13_29562108	0	29562108	A	G
13	chr13_29563305	0	29563305	G	A
13	chr13_29564222	0	29564222	A	G
13	chr13_29565055	0	29565055	G	A
13	chr13_29565064	0	29565064	A	G
13	chr13_29565490	0	29565490	C	G
13	chr13_29565744	0	29565744	T	G
13	chr13_29568579	0	29568579	A	G
13	chr13_29572122	0	29572122	A	G
13	chr13_29578160	0	29578160	T	C
13	chr13_29578190	0	29578190	A	G
13	chr13_29578806	0	29578806	C	G
13	chr13_29582794	0	29582794	T	C
13	chr13_29589367	0	29589367	C	T
13	chr13_29592726	0	29592726	G	A
13	chr13_29597129	0	29597129	T	C
13	chr13_29598622	0	29598622	A	G
13	chr13_29599809	0	29599809	C	T
13	chr13_29601727	0	29601727	T	C
13	chr13_29606005	0	29606005	T	C
13	chr13_29606303	0	29606303	G	C
13	chr13_29612150	0	29612150	C	G
13	chr13_29613294	0	29613294	T	G
13	chr13_29619330	0	29619330	T	G
13	chr13_29619584	0	29619584	C	G
13	chr13_29621178	0	29621178	C	G
13	chr13_29628201	0	29628201	T	C
13	chr13_29631556	0	29631556	T	C
13	chr13_29640960	0	29640960	G	A
13	chr13_29646605	0	29646605	A	G
13	chr13_29648398	0	29648398	T	G
13	chr13_29649933	0	29649933	A	C
13	chr13_29650037	0	29650037	A	G
13	chr13_29651054	0	29651054	G	A
13	chr13_29658647	0	29658647	G	C
13	chr13_29659212	0	29659212	A	G
13	chr13_29661006	0	29661006	G	A
13	chr13_29662432	0	29662432	A	G
13	chr13_29666389	0	29666389	C	T
13	chr13_29669633	0	29669633	T	G
13	chr13_29669937	0	29669937	T	C
13	chr13_29670081	0	29670081	T	C
13	chr13_29671292	0	29671292	A	G
13	chr13_29677512	0	29677512	A	G
13	chr13_29680085	0	29680085	T	C
13	chr13_29681049	0	29681049	A	G
13	chr13_29681596	0	29681596	C	T
13	chr13_29684276	0	29684276	C	T
13	chr13_29685991	0	29685991	G	A
13	chr13_29691132	0	29691132	T	G
13	chr13_29691144	0	29691144	A	G
13	chr13_29697600	0	29697600	C	T
13	chr13_29702441	0	29702441	A	G
13	chr13_29705988	0	29705988	A	G
13	chr13_29712457	0	29712457	T	A
13	chr13_29716510	0	29716510	T	C
13	chr13_29717232	0	29717232	C	T
13	chr13_29722564	0	29722564	T	C
13	chr13_29723827	0	29723827	C	T
13	chr13_29727297	0	29727297	C	T
13	chr13_29727388	0	29727388	G	A
13	chr13_29732046	0	29732046	C	G
13	chr13_29744161	0	29744161	G	C
13	chr13_29745563	0	29745563	A	G
13	chr13_29748008	0	29748008	A	G
13	chr13_29753370	0	29753370	G	C
13	chr13_29753684	0	29753684	A	G
13	chr13_29754178	0	29754178	G	A
13	chr13_29756972	0	29756972	T	C
13	chr13_29763144	0	29763144	A	G
13	chr13_29763717	0	29763717	A	G
13	chr13_29770771	0	29770771	T	C
13	chr13_29774407	0	29774407	A	G
13	chr13_29774445	0	29774445	G	C
13	chr13_29774466	0	29774466	T	C
13	chr13_29779304	0	29779304	A	G
13	chr13_29781044	0	29781044	A	G
13	chr13_29781714	0	29781714	C	T
13	chr13_29781994	0	29781994	A	G
13	chr13_29782527	0	29782527	A	G
13	chr13_29783165	0	29783165	A	G
13	chr13_29785529	0	29785529	T	C
13	chr13_29796213	0	29796213	C	G
13	chr13_29797379	0	29797379	C	G
13	chr13_29798846	0	29798846	C	T
13	chr13_29803631	0	29803631	G	A
13	chr13_29810785	0	29810785	T	C
13	chr13_29824228	0	29824228	T	G
13	chr13_29842853	0	29842853	G	T
13	chr13_29843723	0	29843723	T	A
13	chr13_29849305	0	29849305	T	C
13	chr13_29853496	0	29853496	A	G
13	chr13_29859230	0	29859230	C	G
13	chr13_29859871	0	29859871	C	A
13	chr13_29862337	0	29862337	G	C
13	chr13_29863024	0	29863024	G	A
13	chr13_29863996	0	29863996	T	C
13	chr13_29864557	0	29864557	G	C
13	chr13_29869600	0	29869600	A	G
13	chr13_29870306	0	29870306	A	G
13	chr13_29874456	0	29874456	G	A
13	chr13_29876023	0	29876023	T	A
13	chr13_29878012	0	29878012	G	A
13	chr13_29878473	0	29878473	C	G
13	chr13_29879839	0	29879839	C	T
13	chr13_29885111	0	29885111	T	G
13	chr13_29892306	0	29892306	C	G
13	chr13_29901069	0	29901069	A	G
13	chr13_29901408	0	29901408	G	A
13	chr13_29902618	0	29902618	C	T
13	chr13_29906854	0	29906854	A	G
13	chr13_29909136	0	29909136	T	C
13	chr13_29916205	0	29916205	T	C
13	chr13_29920453	0	29920453	C	T
13	chr13_29927997	0	29927997	A	G
13	chr13_29928778	0	29928778	A	G
13	chr13_29935179	0	29935179	A	C
13	chr13_29941813	0	29941813	C	A
13	chr13_29945872	0	29945872	A	T
13	chr13_29952963	0	29952963	T	G
13	chr13_29956215	0	29956215	C	G
13	chr13_29962788	0	29962788	G	A
13	chr13_29962934	0	29962934	C	G
13	chr13_29963168	0	29963168	G	A
13	chr13_29968880	0	29968880	A	C
13	chr13_29971985	0	29971985	C	T
13	chr13_29972431	0	29972431	T	C
13	chr13_29975124	0	29975124	A	G
13	chr13_29975337	0	29975337	A	G
13	chr13_29978477	0	29978477	A	G
13	chr13_29991063	0	29991063	A	G
13	chr13_29993047	0	29993047	G	A
13	chr13_29994151	0	29994151	C	A
13	chr13_29995069	0	29995069	A	G
13	chr13_29995291	0	29995291	G	A
13	chr13_29996441	0	29996441	T	C
13	chr13_29999618	0	29999618	A	T
13	chr13_30000488	0	30000488	T	G
13	chr13_30027887	0	30027887	G	A
13	chr13_30028663	0	30028663	T	C
13	chr13_30029591	0	30029591	C	A
13	chr13_30031370	0	30031370	A	G
13	chr13_30034290	0	30034290	T	C
13	chr13_30038731	0	30038731	G	A
13	chr13_30040850	0	30040850	G	C
13	chr13_30041505	0	30041505	T	C
13	chr13_30041585	0	30041585	C	T
13	chr13_30042519	0	30042519	T	C
13	chr13_30048449	0	30048449	A	G
13	chr13_30048870	0	30048870	A	G
13	chr13_30049027	0	30049027	T	C
13	chr13_30049796	0	30049796	G	A
13	chr13_30053322	0	30053322	T	C
13	chr13_30054429	0	30054429	G	C
13	chr13_30057850	0	30057850	T	C
13	chr13_30061543	0	30061543	T	C
13	chr13_30063505	0	30063505	G	T
13	chr13_30070596	0	30070596	C	T
13	chr13_30070774	0	30070774	T	G
13	chr13_30080626	0	30080626	C	T
13	chr13_30081535	0	30081535	T	C
13	chr13_30097880	0	30097880	C	A
13	chr13_30102038	0	30102038	A	G
13	chr13_30103670	0	30103670	A	G
13	chr13_30104168	0	30104168	T	A
13	chr13_30104824	0	30104824	G	A
13	chr13_30108077	0	30108077	C	T
13	chr13_30113008	0	30113008	C	G
13	chr13_30118108	0	30118108	C	A
13	chr13_30125315	0	30125315	G	A
13	chr13_30125809	0	30125809	A	G
13	chr13_30128496	0	30128496	C	T
13	chr13_30130149	0	30130149	G	C
13	chr13_30132200	0	30132200	G	T
13	chr13_30132226	0	30132226	G	A
13	chr13_30143970	0	30143970	G	A
13	chr13_30146580	0	30146580	A	T
13	chr13_30148000	0	30148000	T	C
13	chr13_30148465	0	30148465	T	C
13	chr13_30148718	0	30148718	T	C
13	chr13_30151388	0	30151388	G	A
13	chr13_30151578	0	30151578	C	T
13	chr13_30153817	0	30153817	A	G
13	chr13_30158290	0	30158290	G	A
13	chr13_30158536	0	30158536	C	T
13	chr13_30164389	0	30164389	T	C
13	chr13_30168086	0	30168086	A	G
13	chr13_30174034	0	30174034	C	T
13	chr13_30176797	0	30176797	A	G
13	chr13_30181092	0	30181092	T	C
13	chr13_30184817	0	30184817	T	G
13	chr13_30185800	0	30185800	A	G
13	chr13_30187057	0	30187057	T	C
13	chr13_30196892	0	30196892	G	T
13	chr13_30197291	0	30197291	G	T
13	chr13_30221905	0	30221905	T	C
13	chr13_30222544	0	30222544	T	C
13	chr13_30227038	0	30227038	G	A
13	chr13_30256827	0	30256827	T	G
13	chr13_30263673	0	30263673	T	C
13	chr13_30280676	0	30280676	C	T
13	chr13_30280732	0	30280732	A	G
13	chr13_30280799	0	30280799	C	A
13	chr13_30284022	0	30284022	G	A
13	chr13_30285882	0	30285882	G	T
13	chr13_30286386	0	30286386	T	C
13	chr13_30287042	0	30287042	C	G
13	chr13_30293583	0	30293583	T	A
13	chr13_30294234	0	30294234	G	A
13	chr13_30295676	0	30295676	T	C
13	chr13_30296101	0	30296101	T	C
13	chr13_30296289	0	30296289	T	C
13	chr13_30306009	0	30306009	A	G
13	chr13_30309654	0	30309654	A	G
13	chr13_30311151	0	30311151	T	A
13	chr13_30319260	0	30319260	C	T
13	chr13_30320657	0	30320657	G	A
13	chr13_30326877	0	30326877	C	T
13	chr13_30328809	0	30328809	C	T
13	chr13_30331414	0	30331414	A	G
13	chr13_30336271	0	30336271	C	T
13	chr13_30338402	0	30338402	C	G
13	chr13_30339301	0	30339301	T	C
13	chr13_30340807	0	30340807	T	C
13	chr13_30341893	0	30341893	T	C
13	chr13_30341910	0	30341910	T	C
13	chr13_30342968	0	30342968	A	C
13	chr13_30347401	0	30347401	C	T
13	chr13_30348608	0	30348608	T	C
13	chr13_30354184	0	30354184	C	T
13	chr13_30356346	0	30356346	A	G
13	chr13_30361907	0	30361907	A	G
13	chr13_30362131	0	30362131	C	T
13	chr13_30370598	0	30370598	T	C
13	chr13_30375742	0	30375742	A	G
13	chr13_30384735	0	30384735	T	C
13	chr13_30393966	0	30393966	C	T
13	chr13_30393982	0	30393982	T	C
13	chr13_30398333	0	30398333	T	A
13	chr13_30398335	0	30398335	A	G
13	chr13_30408659	0	30408659	T	C
13	chr13_30410064	0	30410064	C	T
13	chr13_30412725	0	30412725	T	C
13	chr13_30412821	0	30412821	T	C
13	chr13_30412860	0	30412860	A	G
13	chr13_30416299	0	30416299	A	C
13	chr13_30420758	0	30420758	C	G
13	chr13_30424143	0	30424143	T	C
13	chr13_30428869	0	30428869	C	G
13	chr13_30430006	0	30430006	A	G
13	chr13_30431288	0	30431288	T	C
13	chr13_30437359	0	30437359	A	C
13	chr13_30443150	0	30443150	G	T
13	chr13_30445341	0	30445341	C	G
13	chr13_30455114	0	30455114	G	A
13	chr13_30455366	0	30455366	C	T
13	chr13_30466887	0	30466887	C	G
13	chr13_30485284	0	30485284	G	C
13	chr13_30485735	0	30485735	C	T
13	chr13_30485925	0	30485925	T	C
13	chr13_30490531	0	30490531	G	T
13	chr13_30492101	0	30492101	A	G
13	chr13_30502615	0	30502615	G	A
13	chr13_30505258	0	30505258	C	G
13	chr13_30511035	0	30511035	A	G
13	chr13_30512601	0	30512601	C	A
13	chr13_30514907	0	30514907	G	A
13	chr13_30516007	0	30516007	A	G
13	chr13_30518653	0	30518653	A	G
13	chr13_30521022	0	30521022	C	T
13	chr13_30526511	0	30526511	G	C
13	chr13_30529058	0	30529058	C	T
13	chr13_30529082	0	30529082	C	T
13	chr13_30537369	0	30537369	T	C
13	chr13_30537948	0	30537948	G	A
13	chr13_30541167	0	30541167	T	C
13	chr13_30545641	0	30545641	C	T
13	chr13_30547537	0	30547537	A	G
13	chr13_30562393	0	30562393	A	G
13	chr13_30568329	0	30568329	C	A
13	chr13_30570031	0	30570031	G	A
13	chr13_30570132	0	30570132	C	T
13	chr13_30587973	0	30587973	G	C
13	chr13_30592576	0	30592576	G	T
13	chr13_30603985	0	30603985	G	T
13	chr13_30607633	0	30607633	T	C
13	chr13_30612749	0	30612749	C	G
13	chr13_30614421	0	30614421	A	C
13	chr13_30616168	0	30616168	T	C
13	chr13_30620723	0	30620723	C	G
13	chr13_30621917	0	30621917	G	A
13	chr13_30622094	0	30622094	C	T
13	chr13_30628008	0	30628008	G	A
13	chr13_30629542	0	30629542	A	C
13	chr13_30632082	0	30632082	G	T
13	chr13_30632459	0	30632459	T	C
13	chr13_30637405	0	30637405	T	C
13	chr13_30637799	0	30637799	A	G
13	chr13_30643324	0	30643324	G	T
13	chr13_30644332	0	30644332	G	A
13	chr13_30645049	0	30645049	C	T
13	chr13_30650195	0	30650195	G	T
13	chr13_30658393	0	30658393	G	C
13	chr13_30658413	0	30658413	A	G
13	chr13_30660485	0	30660485	T	C
13	chr13_30662988	0	30662988	T	C
13	chr13_30663178	0	30663178	C	T
13	chr13_30664592	0	30664592	C	T
13	chr13_30665374	0	30665374	A	G
13	chr13_30667340	0	30667340	T	C
13	chr13_30675307	0	30675307	C	T
13	chr13_30676822	0	30676822	G	A
13	chr13_30679177	0	30679177	A	G
13	chr13_30679326	0	30679326	A	G
13	chr13_30681684	0	30681684	C	T
13	chr13_30693703	0	30693703	G	C
13	chr13_30694553	0	30694553	T	C
13	chr13_30694615	0	30694615	G	C
13	chr13_30696832	0	30696832	C	G
13	chr13_30698411	0	30698411	G	C
13	chr13_30700902	0	30700902	A	G
13	chr13_30707761	0	30707761	G	A
13	chr13_30712112	0	30712112	G	A
13	chr13_30721028	0	30721028	T	A
13	chr13_30726127	0	30726127	C	G
13	chr13_30728036	0	30728036	C	T
13	chr13_30731861	0	30731861	A	G
13	chr13_30735219	0	30735219	C	T
13	chr13_30742048	0	30742048	G	C
13	chr13_30752917	0	30752917	T	C
13	chr13_30763687	0	30763687	T	C
13	chr13_30764180	0	30764180	T	C
13	chr13_30764388	0	30764388	C	G
13	chr13_30767607	0	30767607	G	A
13	chr13_30768241	0	30768241	C	T
13	chr13_30769545	0	30769545	C	T
13	chr13_30775584	0	30775584	T	C
13	chr13_30779729	0	30779729	A	G
13	chr13_30787473	0	30787473	C	A
13	chr13_30787932	0	30787932	T	A
13	chr13_30795858	0	30795858	T	C
13	chr13_30805642	0	30805642	G	C
13	chr13_30814098	0	30814098	T	C
13	chr13_30823464	0	30823464	T	C
13	chr13_30824230	0	30824230	C	G
13	chr13_30829899	0	30829899	G	A
13	chr13_30849428	0	30849428	T	C
13	chr13_30852795	0	30852795	C	T
13	chr13_30856964	0	30856964	G	A
13	chr13_30858069	0	30858069	A	C
13	chr13_30858885	0	30858885	T	C
13	chr13_30866240	0	30866240	A	G
13	chr13_30871351	0	30871351	A	G
13	chr13_30875748	0	30875748	C	T
13	chr13_30877699	0	30877699	C	G
13	chr13_30880845	0	30880845	G	A
13	chr13_30886972	0	30886972	C	G
13	chr13_30888569	0	30888569	C	T
13	chr13_30889061	0	30889061	A	G
13	chr13_30895923	0	30895923	G	A
13	chr13_30902617	0	30902617	C	T
13	chr13_30903638	0	30903638	T	C
13	chr13_30905610	0	30905610	G	C
13	chr13_30906151	0	30906151	C	G
13	chr13_30913855	0	30913855	C	T
13	chr13_30915700	0	30915700	T	C
13	chr13_30920038	0	30920038	T	G
13	chr13_30921187	0	30921187	T	G
13	chr13_30924128	0	30924128	A	G
13	chr13_30924223	0	30924223	G	C
13	chr13_30924799	0	30924799	T	C
13	chr13_30924898	0	30924898	A	G
13	chr13_30932582	0	30932582	G	T
13	chr13_30941534	0	30941534	A	T
13	chr13_30945792	0	30945792	C	T
13	chr13_30946677	0	30946677	G	C
13	chr13_30957452	0	30957452	A	T
13	chr13_30961018	0	30961018	C	T
13	chr13_30965296	0	30965296	A	G
13	chr13_30970401	0	30970401	C	T
13	chr13_30973248	0	30973248	G	A
13	chr13_30974651	0	30974651	T	C
13	chr13_30978109	0	30978109	T	C
13	chr13_30985421	0	30985421	C	T
13	chr13_31000965	0	31000965	T	G
13	chr13_31006956	0	31006956	T	C
13	chr13_31011531	0	31011531	T	C
13	chr13_31021341	0	31021341	G	A
13	chr13_31025604	0	31025604	T	A
13	chr13_31028219	0	31028219	C	G
13	chr13_31031865	0	31031865	C	T
13	chr13_31033035	0	31033035	T	C
13	chr13_31034632	0	31034632	C	T
13	chr13_31035783	0	31035783	C	T
13	chr13_31038346	0	31038346	C	G
13	chr13_31042456	0	31042456	C	A
13	chr13_31045026	0	31045026	C	T
13	chr13_31048906	0	31048906	A	C
13	chr13_31052138	0	31052138	G	A
13	chr13_31055322	0	31055322	T	A
13	chr13_31065599	0	31065599	T	G
13	chr13_31067192	0	31067192	G	C
13	chr13_31069460	0	31069460	T	C
13	chr13_31075095	0	31075095	G	A
13	chr13_31078008	0	31078008	T	C
13	chr13_31078009	0	31078009	A	G
13	chr13_31078468	0	31078468	T	C
13	chr13_31078732	0	31078732	C	G
13	chr13_31079360	0	31079360	T	C
13	chr13_31085737	0	31085737	T	C
13	chr13_31086544	0	31086544	T	C
13	chr13_31089852	0	31089852	A	G
13	chr13_31091433	0	31091433	T	C
13	chr13_31093495	0	31093495	T	A
13	chr13_31094832	0	31094832	G	C
13	chr13_31101549	0	31101549	T	A
13	chr13_31108868	0	31108868	T	C
13	chr13_31112377	0	31112377	T	C
13	chr13_31112775	0	31112775	G	C
13	chr13_31117900	0	31117900	A	G
13	chr13_31119902	0	31119902	A	C
13	chr13_31123384	0	31123384	A	C
13	chr13_31130334	0	31130334	T	C
13	chr13_31130416	0	31130416	T	C
13	chr13_31133428	0	31133428	T	C
13	chr13_31133872	0	31133872	G	C
13	chr13_31134706	0	31134706	C	T
13	chr13_31136787	0	31136787	A	G
13	chr13_31138784	0	31138784	T	C
13	chr13_31141672	0	31141672	G	T
13	chr13_31147705	0	31147705	T	C
13	chr13_31147965	0	31147965	A	G
13	chr13_31149038	0	31149038	T	C
13	chr13_31152448	0	31152448	A	G
13	chr13_31154970	0	31154970	T	C
13	chr13_31156348	0	31156348	T	C
13	chr13_31162340	0	31162340	T	C
13	chr13_31177499	0	31177499	C	T
13	chr13_31180299	0	31180299	A	G
13	chr13_31189244	0	31189244	T	C
13	chr13_31189855	0	31189855	T	C
13	chr13_31190342	0	31190342	G	A
13	chr13_31200257	0	31200257	C	T
13	chr13_31200364	0	31200364	T	C
13	chr13_31210450	0	31210450	T	C
13	chr13_31225876	0	31225876	C	T
13	chr13_31234916	0	31234916	G	A
13	chr13_31236654	0	31236654	A	G
13	chr13_31237788	0	31237788	G	C
13	chr13_31239643	0	31239643	A	G
13	chr13_31249340	0	31249340	G	A
13	chr13_31253574	0	31253574	T	C
13	chr13_31254227	0	31254227	T	G
13	chr13_31272982	0	31272982	A	G
13	chr13_31276372	0	31276372	T	C
13	chr13_31280298	0	31280298	A	G
13	chr13_31284253	0	31284253	T	C
13	chr13_31284733	0	31284733	G	A
13	chr13_31287163	0	31287163	T	C
13	chr13_31288121	0	31288121	A	G
13	chr13_31290509	0	31290509	G	A
13	chr13_31291183	0	31291183	G	A
13	chr13_31291920	0	31291920	G	C
13	chr13_31298078	0	31298078	T	C
13	chr13_31300833	0	31300833	T	C
13	chr13_31319432	0	31319432	C	T
13	chr13_31322180	0	31322180	G	A
13	chr13_31322358	0	31322358	T	C
13	chr13_31326643	0	31326643	C	G
13	chr13_31329193	0	31329193	G	C
13	chr13_31330590	0	31330590	C	T
13	chr13_31335128	0	31335128	G	A
13	chr13_31337302	0	31337302	G	A
13	chr13_31339836	0	31339836	A	C
13	chr13_31343012	0	31343012	A	G
13	chr13_31345696	0	31345696	G	T
13	chr13_31345731	0	31345731	T	A
13	chr13_31346814	0	31346814	A	C
13	chr13_31349069	0	31349069	A	T
13	chr13_31353168	0	31353168	A	G
13	chr13_31355360	0	31355360	A	G
13	chr13_31369125	0	31369125	T	C
13	chr13_31373672	0	31373672	C	G
13	chr13_31384680	0	31384680	T	C
13	chr13_31390997	0	31390997	T	C
13	chr13_31406385	0	31406385	C	T
13	chr13_31407778	0	31407778	C	G
13	chr13_31408398	0	31408398	A	C
13	chr13_31415212	0	31415212	A	G
13	chr13_31416949	0	31416949	T	C
13	chr13_31418981	0	31418981	A	T
13	chr13_31419815	0	31419815	T	C
13	chr13_31429854	0	31429854	G	A
13	chr13_31430621	0	31430621	A	T
13	chr13_31444284	0	31444284	C	T
13	chr13_31448880	0	31448880	A	C
13	chr13_31450299	0	31450299	G	A
13	chr13_31455810	0	31455810	T	C
13	chr13_31459094	0	31459094	T	G
13	chr13_31468990	0	31468990	G	A
13	chr13_31469637	0	31469637	G	T
13	chr13_31469712	0	31469712	A	G
13	chr13_31472328	0	31472328	C	T
13	chr13_31473705	0	31473705	G	A
13	chr13_31475673	0	31475673	C	T
13	chr13_31477936	0	31477936	G	T
13	chr13_31479592	0	31479592	T	C
13	chr13_31480304	0	31480304	G	A
13	chr13_31483901	0	31483901	T	G
13	chr13_31490502	0	31490502	A	G
13	chr13_31492361	0	31492361	A	T
13	chr13_31492651	0	31492651	A	G
13	chr13_31493066	0	31493066	A	C
13	chr13_31493427	0	31493427	A	G
13	chr13_31495180	0	31495180	C	T
13	chr13_31497920	0	31497920	C	T
13	chr13_31512112	0	31512112	C	T
13	chr13_31520353	0	31520353	T	C
13	chr13_31521564	0	31521564	A	G
13	chr13_31531424	0	31531424	C	T
13	chr13_31532090	0	31532090	C	T
13	chr13_31532713	0	31532713	A	G
13	chr13_31533953	0	31533953	T	C
13	chr13_31540799	0	31540799	G	A
13	chr13_31544046	0	31544046	A	G
13	chr13_31546378	0	31546378	T	A
13	chr13_31557707	0	31557707	G	A
13	chr13_31560114	0	31560114	C	T
13	chr13_31565074	0	31565074	G	A
13	chr13_31566169	0	31566169	A	G
13	chr13_31567190	0	31567190	G	A
13	chr13_31573805	0	31573805	G	A
13	chr13_31575672	0	31575672	A	G
13	chr13_31578410	0	31578410	G	T
13	chr13_31593059	0	31593059	T	C
13	chr13_31593508	0	31593508	T	G
13	chr13_31595388	0	31595388	A	T
13	chr13_31597132	0	31597132	G	A
13	chr13_31602960	0	31602960	T	A
13	chr13_31607129	0	31607129	G	C
13	chr13_31608866	0	31608866	T	C
13	chr13_31613095	0	31613095	T	C
13	chr13_31617331	0	31617331	A	C
13	chr13_31620333	0	31620333	C	T
13	chr13_31624527	0	31624527	C	G
13	chr13_31626485	0	31626485	T	A
13	chr13_31628930	0	31628930	G	A
13	chr13_31631848	0	31631848	T	C
13	chr13_31634038	0	31634038	T	G
13	chr13_31635456	0	31635456	C	T
13	chr13_31636476	0	31636476	T	C
13	chr13_31637279	0	31637279	A	G
13	chr13_31639680	0	31639680	A	G
13	chr13_31645084	0	31645084	G	A
13	chr13_31647354	0	31647354	A	G
13	chr13_31651247	0	31651247	G	A
13	chr13_31656344	0	31656344	T	G
13	chr13_31659215	0	31659215	T	C
13	chr13_31666649	0	31666649	A	G
13	chr13_31668076	0	31668076	T	G
13	chr13_31684637	0	31684637	T	C
13	chr13_31703505	0	31703505	G	A
13	chr13_31714533	0	31714533	G	A
13	chr13_31717576	0	31717576	G	A
13	chr13_31722174	0	31722174	A	G
13	chr13_31726268	0	31726268	G	C
13	chr13_31726774	0	31726774	G	A
13	chr13_31729532	0	31729532	T	A
13	chr13_31729759	0	31729759	T	C
13	chr13_31733583	0	31733583	T	C
13	chr13_31734327	0	31734327	A	G
13	chr13_31734810	0	31734810	G	C
13	chr13_31741900	0	31741900	A	G
13	chr13_31743662	0	31743662	C	A
13	chr13_31745094	0	31745094	T	C
13	chr13_31746097	0	31746097	C	T
13	chr13_31749250	0	31749250	A	G
13	chr13_31752851	0	31752851	T	C
13	chr13_31755197	0	31755197	A	C
13	chr13_31760472	0	31760472	C	T
13	chr13_31760759	0	31760759	A	G
13	chr13_31761423	0	31761423	A	G
13	chr13_31761920	0	31761920	G	C
13	chr13_31761996	0	31761996	A	G
13	chr13_31763173	0	31763173	G	A
13	chr13_31766574	0	31766574	C	T
13	chr13_31772034	0	31772034	A	C
13	chr13_31782056	0	31782056	T	C
13	chr13_31783631	0	31783631	A	G
13	chr13_31784083	0	31784083	G	C
13	chr13_31787701	0	31787701	C	T
13	chr13_31792164	0	31792164	G	A
13	chr13_31793153	0	31793153	C	T
13	chr13_31794273	0	31794273	A	C
13	chr13_31797227	0	31797227	C	T
13	chr13_31798043	0	31798043	A	C
13	chr13_31800532	0	31800532	C	T
13	chr13_31804672	0	31804672	A	G
13	chr13_31804823	0	31804823	G	A
13	chr13_31805259	0	31805259	T	C
13	chr13_31806078	0	31806078	G	C
13	chr13_31806325	0	31806325	T	G
13	chr13_31812056	0	31812056	C	T
13	chr13_31813362	0	31813362	A	G
13	chr13_31814304	0	31814304	G	A
13	chr13_31814388	0	31814388	A	G
13	chr13_31814423	0	31814423	C	G
13	chr13_31814927	0	31814927	T	C
13	chr13_31817119	0	31817119	G	T
13	chr13_31817304	0	31817304	T	C
13	chr13_31818346	0	31818346	T	C
13	chr13_31821451	0	31821451	C	T
13	chr13_31822136	0	31822136	C	T
13	chr13_31822358	0	31822358	T	C
13	chr13_31823296	0	31823296	A	T
13	chr13_31831693	0	31831693	A	G
13	chr13_31835694	0	31835694	C	T
13	chr13_31838382	0	31838382	T	G
13	chr13_31848136	0	31848136	C	T
13	chr13_31851488	0	31851488	G	T
13	chr13_31851716	0	31851716	G	T
13	chr13_31853419	0	31853419	A	G
13	chr13_31855374	0	31855374	C	T
13	chr13_31856599	0	31856599	G	C
13	chr13_31861128	0	31861128	A	G
13	chr13_31863979	0	31863979	C	T
13	chr13_31865087	0	31865087	C	T
13	chr13_31866559	0	31866559	A	G
13	chr13_31866853	0	31866853	C	G
13	chr13_31876242	0	31876242	G	A
13	chr13_31876248	0	31876248	G	C
13	chr13_31881070	0	31881070	G	A
13	chr13_31884086	0	31884086	C	T
13	chr13_31890609	0	31890609	T	C
13	chr13_31893895	0	31893895	G	A
13	chr13_31895649	0	31895649	A	G
13	chr13_31897169	0	31897169	G	A
13	chr13_31898900	0	31898900	A	G
13	chr13_31902470	0	31902470	A	G
13	chr13_31905809	0	31905809	C	T
13	chr13_31905897	0	31905897	C	G
13	chr13_31907376	0	31907376	G	T
13	chr13_31933131	0	31933131	C	T
13	chr13_31934121	0	31934121	C	T
13	chr13_31936924	0	31936924	G	T
13	chr13_31939991	0	31939991	T	C
13	chr13_31940866	0	31940866	T	C
13	chr13_31941631	0	31941631	T	C
13	chr13_31943364	0	31943364	C	T
13	chr13_31945391	0	31945391	C	T
13	chr13_31951653	0	31951653	T	C
13	chr13_31958481	0	31958481	C	G
13	chr13_31962881	0	31962881	T	A
13	chr13_31965895	0	31965895	G	A
13	chr13_31967268	0	31967268	A	G
13	chr13_31969171	0	31969171	T	C
13	chr13_31974260	0	31974260	C	T
13	chr13_31974264	0	31974264	G	A
13	chr13_31976337	0	31976337	C	T
13	chr13_31977717	0	31977717	C	G
13	chr13_31978076	0	31978076	A	G
13	chr13_31978424	0	31978424	A	G
13	chr13_31986719	0	31986719	G	A
13	chr13_31988085	0	31988085	C	A
13	chr13_31988278	0	31988278	C	G
13	chr13_31988367	0	31988367	G	A
13	chr13_31988460	0	31988460	C	A
13	chr13_31992148	0	31992148	G	A
13	chr13_31992736	0	31992736	T	C
13	chr13_31996148	0	31996148	T	C
13	chr13_31996931	0	31996931	T	C
13	chr13_31999152	0	31999152	C	G
13	chr13_32008868	0	32008868	C	G
13	chr13_32011710	0	32011710	T	C
13	chr13_32012043	0	32012043	T	C
13	chr13_32017996	0	32017996	T	C
13	chr13_32023561	0	32023561	A	G
13	chr13_32029531	0	32029531	C	T
13	chr13_32031926	0	32031926	G	C
13	chr13_32036134	0	32036134	C	T
13	chr13_32036527	0	32036527	A	G
13	chr13_32036610	0	32036610	T	C
13	chr13_32038198	0	32038198	T	C
13	chr13_32039748	0	32039748	C	T
13	chr13_32044939	0	32044939	A	C
13	chr13_32046181	0	32046181	G	A
13	chr13_32051703	0	32051703	C	T
13	chr13_32051738	0	32051738	C	T
13	chr13_32052962	0	32052962	T	C
13	chr13_32063534	0	32063534	C	A
13	chr13_32063597	0	32063597	G	A
13	chr13_32064234	0	32064234	A	G
13	chr13_32064666	0	32064666	G	A
13	chr13_32066544	0	32066544	T	C
13	chr13_32069610	0	32069610	C	T
13	chr13_32081575	0	32081575	G	A
13	chr13_32096939	0	32096939	T	C
13	chr13_32105841	0	32105841	T	C
13	chr13_32112919	0	32112919	T	C
13	chr13_32114933	0	32114933	C	T
13	chr13_32115944	0	32115944	A	G
13	chr13_32118889	0	32118889	G	A
13	chr13_32121604	0	32121604	A	G
13	chr13_32122882	0	32122882	A	G
13	chr13_32123220	0	32123220	T	C
13	chr13_32123395	0	32123395	C	G
13	chr13_32128502	0	32128502	G	C
13	chr13_32129856	0	32129856	T	C
13	chr13_32130427	0	32130427	A	G
13	chr13_32132718	0	32132718	T	C
13	chr13_32133753	0	32133753	G	A
13	chr13_32134421	0	32134421	G	C
13	chr13_32138172	0	32138172	C	T
13	chr13_32139478	0	32139478	G	A
13	chr13_32140764	0	32140764	C	T
13	chr13_32143382	0	32143382	G	A
13	chr13_32147288	0	32147288	T	C
13	chr13_32152288	0	32152288	C	A
13	chr13_32154857	0	32154857	A	G
13	chr13_32155499	0	32155499	T	C
13	chr13_32164483	0	32164483	A	G
13	chr13_32166036	0	32166036	A	G
13	chr13_32166717	0	32166717	T	C
13	chr13_32169937	0	32169937	T	C
13	chr13_32171714	0	32171714	A	G
13	chr13_32173465	0	32173465	C	T
13	chr13_32173855	0	32173855	C	T
13	chr13_32174174	0	32174174	G	C
13	chr13_32174661	0	32174661	A	G
13	chr13_32174860	0	32174860	T	C
13	chr13_32178157	0	32178157	A	G
13	chr13_32182173	0	32182173	T	C
13	chr13_32183757	0	32183757	A	G
13	chr13_32184190	0	32184190	C	T
13	chr13_32185406	0	32185406	A	G
13	chr13_32189760	0	32189760	A	G
13	chr13_32189942	0	32189942	G	A
13	chr13_32191755	0	32191755	T	C
13	chr13_32192793	0	32192793	T	C
13	chr13_32196294	0	32196294	G	T
13	chr13_32196525	0	32196525	T	C
13	chr13_32197207	0	32197207	C	T
13	chr13_32202907	0	32202907	C	A
13	chr13_32204035	0	32204035	A	G
13	chr13_32204506	0	32204506	A	G
13	chr13_32208321	0	32208321	C	T
13	chr13_32209193	0	32209193	T	C
13	chr13_32211912	0	32211912	C	T
13	chr13_32212103	0	32212103	A	G
13	chr13_32213338	0	32213338	C	T
13	chr13_32228032	0	32228032	G	C
13	chr13_32235570	0	32235570	C	T
13	chr13_32237643	0	32237643	G	A
13	chr13_32245461	0	32245461	T	C
13	chr13_32251875	0	32251875	C	G
13	chr13_32255202	0	32255202	T	C
13	chr13_32258226	0	32258226	A	C
13	chr13_32258471	0	32258471	C	T
13	chr13_32265851	0	32265851	C	A
13	chr13_32268444	0	32268444	T	C
13	chr13_32269091	0	32269091	T	G
13	chr13_32279053	0	32279053	A	C
13	chr13_32280979	0	32280979	T	C
13	chr13_32286346	0	32286346	C	G
13	chr13_32288420	0	32288420	C	A
13	chr13_32288995	0	32288995	C	T
13	chr13_32301642	0	32301642	A	G
13	chr13_32302477	0	32302477	C	G
13	chr13_32303462	0	32303462	A	T
13	chr13_32307859	0	32307859	T	C
13	chr13_32311599	0	32311599	T	C
13	chr13_32312313	0	32312313	A	G
13	chr13_32315234	0	32315234	G	T
13	chr13_32317718	0	32317718	A	T
13	chr13_32319195	0	32319195	G	T
13	chr13_32319746	0	32319746	C	G
13	chr13_32320582	0	32320582	T	C
13	chr13_32326586	0	32326586	G	A
13	chr13_32326804	0	32326804	A	G
13	chr13_32331753	0	32331753	C	T
13	chr13_32333398	0	32333398	G	A
13	chr13_32335565	0	32335565	G	A
13	chr13_32339343	0	32339343	A	G
13	chr13_32349986	0	32349986	T	C
13	chr13_32350781	0	32350781	C	A
13	chr13_32355231	0	32355231	A	G
13	chr13_32355275	0	32355275	A	C
13	chr13_32362192	0	32362192	A	G
13	chr13_32362249	0	32362249	G	A
13	chr13_32368799	0	32368799	C	G
13	chr13_32373858	0	32373858	G	C
13	chr13_32375205	0	32375205	C	T
13	chr13_32375335	0	32375335	A	G
13	chr13_32378449	0	32378449	A	G
13	chr13_32382189	0	32382189	T	C
13	chr13_32382939	0	32382939	A	G
13	chr13_32384294	0	32384294	A	G
13	chr13_32384813	0	32384813	A	C
13	chr13_32386017	0	32386017	C	T
13	chr13_32387871	0	32387871	C	A
13	chr13_32388280	0	32388280	A	C
13	chr13_32391537	0	32391537	C	T
13	chr13_32392146	0	32392146	T	C
13	chr13_32392429	0	32392429	C	T
13	chr13_32405452	0	32405452	C	T
13	chr13_32407032	0	32407032	C	T
13	chr13_32407766	0	32407766	G	C
13	chr13_32415699	0	32415699	A	G
13	chr13_32417535	0	32417535	A	C
13	chr13_32424943	0	32424943	A	G
13	chr13_32427553	0	32427553	A	G
13	chr13_32428336	0	32428336	C	T
13	chr13_32431791	0	32431791	G	A
13	chr13_32435764	0	32435764	A	T
13	chr13_32437401	0	32437401	C	T
13	chr13_32438687	0	32438687	T	C
13	chr13_32441260	0	32441260	A	G
13	chr13_32441301	0	32441301	A	G
13	chr13_32457460	0	32457460	G	C
13	chr13_32457825	0	32457825	A	G
13	chr13_32459290	0	32459290	T	C
13	chr13_32465230	0	32465230	T	C
13	chr13_32469145	0	32469145	T	C
13	chr13_32474296	0	32474296	C	T
13	chr13_32474353	0	32474353	T	C
13	chr13_32475075	0	32475075	A	C
13	chr13_32479137	0	32479137	A	G
13	chr13_32480978	0	32480978	T	C
13	chr13_32486231	0	32486231	A	G
13	chr13_32486516	0	32486516	A	T
13	chr13_32493352	0	32493352	A	T
13	chr13_32498208	0	32498208	G	C
13	chr13_32498374	0	32498374	A	G
13	chr13_32499867	0	32499867	C	T
13	chr13_32502275	0	32502275	G	C
13	chr13_32511469	0	32511469	A	C
13	chr13_32513272	0	32513272	A	G
13	chr13_32513945	0	32513945	T	C
13	chr13_32514844	0	32514844	G	A
13	chr13_32515262	0	32515262	T	C
13	chr13_32520199	0	32520199	C	T
13	chr13_32521261	0	32521261	C	T
13	chr13_32523207	0	32523207	T	C
13	chr13_32524616	0	32524616	G	T
13	chr13_32530029	0	32530029	T	C
13	chr13_32530096	0	32530096	A	G
13	chr13_32532976	0	32532976	A	G
13	chr13_32533379	0	32533379	T	C
13	chr13_32536261	0	32536261	G	C
13	chr13_32538759	0	32538759	T	G
13	chr13_32539679	0	32539679	A	G
13	chr13_32539733	0	32539733	T	C
13	chr13_32543754	0	32543754	G	T
13	chr13_32546440	0	32546440	A	G
13	chr13_32552141	0	32552141	C	A
13	chr13_32552171	0	32552171	T	C
13	chr13_32553861	0	32553861	A	G
13	chr13_32555049	0	32555049	T	C
13	chr13_32555267	0	32555267	T	C
13	chr13_32555649	0	32555649	A	C
13	chr13_32560468	0	32560468	T	C
13	chr13_32560523	0	32560523	C	T
13	chr13_32563900	0	32563900	A	G
13	chr13_32564992	0	32564992	A	T
13	chr13_32565167	0	32565167	C	G
13	chr13_32570134	0	32570134	A	G
13	chr13_32570652	0	32570652	C	T
13	chr13_32572725	0	32572725	C	A
13	chr13_32572903	0	32572903	C	T
13	chr13_32579277	0	32579277	T	A
13	chr13_32579738	0	32579738	A	T
13	chr13_32582428	0	32582428	G	A
13	chr13_32586618	0	32586618	A	C
13	chr13_32587821	0	32587821	A	G
13	chr13_32588241	0	32588241	A	C
13	chr13_32588630	0	32588630	G	C
13	chr13_32600986	0	32600986	C	T
13	chr13_32601145	0	32601145	T	C
13	chr13_32601657	0	32601657	G	A
13	chr13_32602960	0	32602960	G	C
13	chr13_32603320	0	32603320	G	A
13	chr13_32604792	0	32604792	C	A
13	chr13_32613878	0	32613878	A	T
13	chr13_32620359	0	32620359	A	G
13	chr13_32624813	0	32624813	G	T
13	chr13_32645393	0	32645393	T	C
13	chr13_32653400	0	32653400	G	A
13	chr13_32658361	0	32658361	G	A
13	chr13_32658873	0	32658873	C	T
13	chr13_32670019	0	32670019	T	C
13	chr13_32671041	0	32671041	G	C
13	chr13_32671664	0	32671664	T	C
13	chr13_32671716	0	32671716	T	G
13	chr13_32672510	0	32672510	T	C
13	chr13_32677585	0	32677585	G	A
13	chr13_32687891	0	32687891	G	A
13	chr13_32695684	0	32695684	T	C
13	chr13_32696014	0	32696014	G	A
13	chr13_32697190	0	32697190	G	T
13	chr13_32702459	0	32702459	C	T
13	chr13_32712959	0	32712959	C	T
13	chr13_32713403	0	32713403	C	A
13	chr13_32722094	0	32722094	T	A
13	chr13_32727410	0	32727410	G	A
13	chr13_32728529	0	32728529	G	A
13	chr13_32736382	0	32736382	T	G
13	chr13_32736794	0	32736794	T	C
13	chr13_32737298	0	32737298	A	T
13	chr13_32741846	0	32741846	A	G
13	chr13_32752067	0	32752067	C	G
13	chr13_32754545	0	32754545	G	T
13	chr13_32755109	0	32755109	T	C
13	chr13_32755439	0	32755439	C	T
13	chr13_32755776	0	32755776	G	A
13	chr13_32757919	0	32757919	A	G
13	chr13_32765505	0	32765505	G	A
13	chr13_32765770	0	32765770	T	C
13	chr13_32766291	0	32766291	T	C
13	chr13_32770563	0	32770563	G	A
13	chr13_32777790	0	32777790	G	T
13	chr13_32795621	0	32795621	T	C
13	chr13_32804806	0	32804806	T	C
13	chr13_32812695	0	32812695	T	G
13	chr13_32814648	0	32814648	A	G
13	chr13_32819492	0	32819492	G	C
13	chr13_32819668	0	32819668	T	C
13	chr13_32823392	0	32823392	G	A
13	chr13_32827915	0	32827915	G	T
13	chr13_32830218	0	32830218	C	A
13	chr13_32833531	0	32833531	G	C
13	chr13_32836401	0	32836401	C	T
13	chr13_32841456	0	32841456	T	C
13	chr13_32841527	0	32841527	C	T
13	chr13_32850871	0	32850871	A	C
13	chr13_32865466	0	32865466	T	C
13	chr13_32865657	0	32865657	T	C
13	chr13_32870002	0	32870002	C	G
13	chr13_32872325	0	32872325	T	C
13	chr13_32880210	0	32880210	A	G
13	chr13_32887715	0	32887715	G	A
13	chr13_32893577	0	32893577	A	G
13	chr13_32893760	0	32893760	G	A
13	chr13_32916070	0	32916070	A	G
13	chr13_32918071	0	32918071	G	A
13	chr13_32918148	0	32918148	T	C
13	chr13_32919480	0	32919480	C	T
13	chr13_32921747	0	32921747	A	G
13	chr13_32923032	0	32923032	C	A
13	chr13_32928333	0	32928333	G	T
13	chr13_32937918	0	32937918	C	T
13	chr13_32942568	0	32942568	A	T
13	chr13_32943318	0	32943318	C	A
13	chr13_32947663	0	32947663	G	C
13	chr13_32948045	0	32948045	A	C
13	chr13_32948258	0	32948258	C	G
13	chr13_32950442	0	32950442	G	C
13	chr13_32957622	0	32957622	T	C
13	chr13_32966276	0	32966276	C	T
13	chr13_32967264	0	32967264	C	G
13	chr13_32993859	0	32993859	T	C
13	chr13_32999321	0	32999321	G	A
13	chr13_33011761	0	33011761	T	C
13	chr13_33014266	0	33014266	A	G
13	chr13_33016131	0	33016131	A	G
13	chr13_33024352	0	33024352	T	C
13	chr13_33031525	0	33031525	C	T
13	chr13_33031933	0	33031933	T	C
13	chr13_33033262	0	33033262	A	G
13	chr13_33039417	0	33039417	A	G
13	chr13_33051206	0	33051206	A	G
13	chr13_33057182	0	33057182	C	T
13	chr13_33058455	0	33058455	T	C
13	chr13_33058968	0	33058968	T	C
13	chr13_33060046	0	33060046	T	C
13	chr13_33060847	0	33060847	T	C
13	chr13_33061302	0	33061302	A	G
13	chr13_33062615	0	33062615	T	C
13	chr13_33065699	0	33065699	A	G
13	chr13_33069643	0	33069643	A	G
13	chr13_33072233	0	33072233	T	C
13	chr13_33072286	0	33072286	T	C
13	chr13_33076760	0	33076760	A	G
13	chr13_33076889	0	33076889	A	G
13	chr13_33081106	0	33081106	T	C
13	chr13_33081453	0	33081453	A	G
13	chr13_33082148	0	33082148	T	C
13	chr13_33084684	0	33084684	A	C
13	chr13_33084696	0	33084696	C	T
13	chr13_33088182	0	33088182	A	G
13	chr13_33089065	0	33089065	C	G
13	chr13_33089600	0	33089600	C	T
13	chr13_33089999	0	33089999	T	C
13	chr13_33090326	0	33090326	G	A
13	chr13_33090705	0	33090705	A	G
13	chr13_33090911	0	33090911	T	G
13	chr13_33091792	0	33091792	A	C
13	chr13_33093515	0	33093515	T	C
13	chr13_33096461	0	33096461	G	A
13	chr13_33096576	0	33096576	A	G
13	chr13_33103012	0	33103012	A	G
13	chr13_33108288	0	33108288	T	G
13	chr13_33111538	0	33111538	G	A
13	chr13_33114329	0	33114329	C	T
13	chr13_33115530	0	33115530	A	G
13	chr13_33120814	0	33120814	T	C
13	chr13_33125081	0	33125081	C	T
13	chr13_33127770	0	33127770	T	C
13	chr13_33134129	0	33134129	G	A
13	chr13_33150147	0	33150147	T	A
13	chr13_33151179	0	33151179	A	G
13	chr13_33151460	0	33151460	C	T
13	chr13_33153869	0	33153869	A	G
13	chr13_33157304	0	33157304	A	G
13	chr13_33160472	0	33160472	G	A
13	chr13_33166393	0	33166393	C	T
13	chr13_33170971	0	33170971	A	G
13	chr13_33172184	0	33172184	T	G
13	chr13_33179160	0	33179160	T	C
13	chr13_33179507	0	33179507	G	A
13	chr13_33181922	0	33181922	A	G
13	chr13_33184220	0	33184220	A	G
13	chr13_33191583	0	33191583	A	G
13	chr13_33192593	0	33192593	A	G
13	chr13_33204140	0	33204140	G	A
13	chr13_33205573	0	33205573	T	C
13	chr13_33207491	0	33207491	C	A
13	chr13_33214736	0	33214736	C	T
13	chr13_33216495	0	33216495	G	A
13	chr13_33216498	0	33216498	T	G
13	chr13_33217466	0	33217466	C	T
13	chr13_33220868	0	33220868	A	G
13	chr13_33222778	0	33222778	C	G
13	chr13_33224257	0	33224257	T	C
13	chr13_33224669	0	33224669	A	G
13	chr13_33230555	0	33230555	T	C
13	chr13_33230764	0	33230764	G	A
13	chr13_33231369	0	33231369	A	G
13	chr13_33231979	0	33231979	A	G
13	chr13_33234524	0	33234524	C	T
13	chr13_33235795	0	33235795	C	T
13	chr13_33237374	0	33237374	C	G
13	chr13_33242382	0	33242382	G	A
13	chr13_33251177	0	33251177	A	C
13	chr13_33251658	0	33251658	T	G
13	chr13_33252209	0	33252209	T	C
13	chr13_33263592	0	33263592	T	C
13	chr13_33271038	0	33271038	T	C
13	chr13_33271356	0	33271356	A	G
13	chr13_33271373	0	33271373	T	A
13	chr13_33271547	0	33271547	A	G
13	chr13_33271640	0	33271640	T	C
13	chr13_33271888	0	33271888	C	T
13	chr13_33272605	0	33272605	A	G
13	chr13_33272845	0	33272845	T	G
13	chr13_33275365	0	33275365	A	G
13	chr13_33277269	0	33277269	C	G
13	chr13_33278973	0	33278973	G	C
13	chr13_33280648	0	33280648	T	C
13	chr13_33282483	0	33282483	C	T
13	chr13_33282688	0	33282688	A	G
13	chr13_33285773	0	33285773	C	T
13	chr13_33286431	0	33286431	T	G
13	chr13_33288395	0	33288395	T	C
13	chr13_33290342	0	33290342	C	T
13	chr13_33294967	0	33294967	C	T
13	chr13_33296365	0	33296365	C	G
13	chr13_33297003	0	33297003	A	G
13	chr13_33297316	0	33297316	G	C
13	chr13_33298459	0	33298459	C	T
13	chr13_33301499	0	33301499	C	T
13	chr13_33302476	0	33302476	T	A
13	chr13_33304460	0	33304460	A	G
13	chr13_33304790	0	33304790	T	C
13	chr13_33305205	0	33305205	T	C
13	chr13_33305579	0	33305579	G	A
13	chr13_33306891	0	33306891	A	G
13	chr13_33310852	0	33310852	G	C
13	chr13_33315230	0	33315230	T	C
13	chr13_33315685	0	33315685	C	T
13	chr13_33318577	0	33318577	T	C
13	chr13_33322274	0	33322274	A	G
13	chr13_33322600	0	33322600	C	T
13	chr13_33323213	0	33323213	A	G
13	chr13_33330151	0	33330151	T	C
13	chr13_33339505	0	33339505	T	C
13	chr13_33341419	0	33341419	T	C
13	chr13_33342505	0	33342505	T	C
13	chr13_33342817	0	33342817	A	G
13	chr13_33346102	0	33346102	T	A
13	chr13_33350003	0	33350003	T	C
13	chr13_33351620	0	33351620	A	G
13	chr13_33352603	0	33352603	T	C
13	chr13_33360265	0	33360265	T	C
13	chr13_33370614	0	33370614	A	G
13	chr13_33373222	0	33373222	T	C
13	chr13_33375357	0	33375357	G	A
13	chr13_33376323	0	33376323	A	G
13	chr13_33379599	0	33379599	T	C
13	chr13_33383488	0	33383488	T	C
13	chr13_33386574	0	33386574	C	G
13	chr13_33388849	0	33388849	C	T
13	chr13_33390719	0	33390719	A	G
13	chr13_33395096	0	33395096	A	G
13	chr13_33397033	0	33397033	A	G
13	chr13_33398283	0	33398283	T	C
13	chr13_33398767	0	33398767	C	G
13	chr13_33402242	0	33402242	C	T
13	chr13_33403752	0	33403752	T	C
13	chr13_33405056	0	33405056	A	G
13	chr13_33405246	0	33405246	T	C
13	chr13_33412548	0	33412548	A	G
13	chr13_33412847	0	33412847	T	C
13	chr13_33413198	0	33413198	A	G
13	chr13_33418326	0	33418326	G	A
13	chr13_33423883	0	33423883	G	A
13	chr13_33424316	0	33424316	C	T
13	chr13_33424445	0	33424445	A	G
13	chr13_33424856	0	33424856	A	G
13	chr13_33426286	0	33426286	C	T
13	chr13_33426819	0	33426819	C	T
13	chr13_33434402	0	33434402	C	T
13	chr13_33435754	0	33435754	T	C
13	chr13_33435960	0	33435960	A	G
13	chr13_33436239	0	33436239	T	C
13	chr13_33438126	0	33438126	A	G
13	chr13_33439333	0	33439333	T	C
13	chr13_33439931	0	33439931	G	A
13	chr13_33442337	0	33442337	T	C
13	chr13_33448306	0	33448306	C	A
13	chr13_33452009	0	33452009	C	G
13	chr13_33455093	0	33455093	C	T
13	chr13_33459438	0	33459438	A	G
13	chr13_33460089	0	33460089	C	T
13	chr13_33461251	0	33461251	C	G
13	chr13_33461892	0	33461892	T	C
13	chr13_33463912	0	33463912	T	C
13	chr13_33469449	0	33469449	T	G
13	chr13_33470014	0	33470014	C	T
13	chr13_33470622	0	33470622	A	C
13	chr13_33476864	0	33476864	A	G
13	chr13_33491534	0	33491534	T	C
13	chr13_33491887	0	33491887	C	T
13	chr13_33493478	0	33493478	C	A
13	chr13_33494139	0	33494139	T	C
13	chr13_33494331	0	33494331	A	G
13	chr13_33494991	0	33494991	T	G
13	chr13_33495162	0	33495162	G	A
13	chr13_33497521	0	33497521	G	C
13	chr13_33498472	0	33498472	C	T
13	chr13_33500612	0	33500612	C	A
13	chr13_33506806	0	33506806	C	T
13	chr13_33509351	0	33509351	T	C
13	chr13_33518252	0	33518252	A	G
13	chr13_33518493	0	33518493	G	A
13	chr13_33519738	0	33519738	A	C
13	chr13_33519976	0	33519976	C	A
13	chr13_33520592	0	33520592	T	C
13	chr13_33529332	0	33529332	A	G
13	chr13_33529974	0	33529974	A	G
13	chr13_33533136	0	33533136	A	G
13	chr13_33538463	0	33538463	T	C
13	chr13_33540100	0	33540100	G	A
13	chr13_33541117	0	33541117	A	G
13	chr13_33541634	0	33541634	C	T
13	chr13_33541814	0	33541814	T	C
13	chr13_33543529	0	33543529	G	C
13	chr13_33552476	0	33552476	G	A
13	chr13_33556998	0	33556998	C	G
13	chr13_33557857	0	33557857	G	A
13	chr13_33560360	0	33560360	C	T
13	chr13_33563711	0	33563711	T	G
13	chr13_33569783	0	33569783	G	A
13	chr13_33575695	0	33575695	T	G
13	chr13_33577679	0	33577679	A	G
13	chr13_33577937	0	33577937	A	G
13	chr13_33578395	0	33578395	T	C
13	chr13_33580147	0	33580147	T	C
13	chr13_33582648	0	33582648	A	C
13	chr13_33585494	0	33585494	A	G
13	chr13_33587717	0	33587717	T	C
13	chr13_33590357	0	33590357	A	G
13	chr13_33597067	0	33597067	G	A
13	chr13_33598319	0	33598319	A	C
13	chr13_33605141	0	33605141	A	G
13	chr13_33614462	0	33614462	C	T
13	chr13_33616637	0	33616637	T	C
13	chr13_33618376	0	33618376	A	T
13	chr13_33625444	0	33625444	T	C
13	chr13_33626976	0	33626976	T	C
13	chr13_33631279	0	33631279	C	T
13	chr13_33637992	0	33637992	C	G
13	chr13_33639183	0	33639183	T	C
13	chr13_33639373	0	33639373	C	T
13	chr13_33648591	0	33648591	A	G
13	chr13_33655957	0	33655957	G	A
13	chr13_33658589	0	33658589	G	A
13	chr13_33661735	0	33661735	A	G
13	chr13_33666223	0	33666223	C	T
13	chr13_33667503	0	33667503	G	A
13	chr13_33667682	0	33667682	A	G
13	chr13_33667838	0	33667838	A	G
13	chr13_33669071	0	33669071	T	G
13	chr13_33670611	0	33670611	A	G
13	chr13_33670854	0	33670854	G	C
13	chr13_33670880	0	33670880	G	T
13	chr13_33679286	0	33679286	T	C
13	chr13_33686843	0	33686843	G	T
13	chr13_33688096	0	33688096	A	G
13	chr13_33690098	0	33690098	G	A
13	chr13_33698703	0	33698703	A	G
13	chr13_33704673	0	33704673	C	T
13	chr13_33706972	0	33706972	T	G
13	chr13_33707042	0	33707042	A	G
13	chr13_33719353	0	33719353	C	G
13	chr13_33721572	0	33721572	T	G
13	chr13_33722308	0	33722308	G	C
13	chr13_33723212	0	33723212	T	C
13	chr13_33723639	0	33723639	T	G
13	chr13_33728611	0	33728611	G	T
13	chr13_33728796	0	33728796	A	G
13	chr13_33728931	0	33728931	C	T
13	chr13_33733785	0	33733785	T	C
13	chr13_33738852	0	33738852	T	C
13	chr13_33738964	0	33738964	G	A
13	chr13_33739485	0	33739485	A	T
13	chr13_33743850	0	33743850	T	C
13	chr13_33745922	0	33745922	A	G
13	chr13_33745934	0	33745934	T	C
13	chr13_33750821	0	33750821	T	C
13	chr13_33752861	0	33752861	T	C
13	chr13_33753839	0	33753839	T	C
13	chr13_33756353	0	33756353	T	C
13	chr13_33756367	0	33756367	G	C
13	chr13_33761721	0	33761721	T	C
13	chr13_33766873	0	33766873	A	G
13	chr13_33778542	0	33778542	A	G
13	chr13_33786626	0	33786626	G	A
13	chr13_33797666	0	33797666	A	G
13	chr13_33801153	0	33801153	C	A
13	chr13_33803080	0	33803080	T	A
13	chr13_33804858	0	33804858	C	T
13	chr13_33805152	0	33805152	C	G
13	chr13_33808567	0	33808567	T	C
13	chr13_33808580	0	33808580	C	G
13	chr13_33809669	0	33809669	C	A
13	chr13_33813048	0	33813048	G	C
13	chr13_33828626	0	33828626	A	G
13	chr13_33830245	0	33830245	C	T
13	chr13_33839891	0	33839891	G	A
13	chr13_33848056	0	33848056	G	C
13	chr13_33850796	0	33850796	T	A
13	chr13_33851421	0	33851421	C	T
13	chr13_33852695	0	33852695	G	T
13	chr13_33867670	0	33867670	C	T
13	chr13_33874639	0	33874639	A	G
13	chr13_33877299	0	33877299	T	C
13	chr13_33879336	0	33879336	G	A
13	chr13_33893741	0	33893741	C	T
13	chr13_33894281	0	33894281	A	G
13	chr13_33895467	0	33895467	A	G
13	chr13_33895532	0	33895532	G	A
13	chr13_33899097	0	33899097	T	C
13	chr13_33902450	0	33902450	A	G
13	chr13_33904208	0	33904208	T	C
13	chr13_33904887	0	33904887	A	C
13	chr13_33909157	0	33909157	T	C
13	chr13_33914708	0	33914708	G	T
13	chr13_33920471	0	33920471	G	A
13	chr13_33925892	0	33925892	G	C
13	chr13_33933173	0	33933173	T	C
13	chr13_33934260	0	33934260	T	G
13	chr13_33938975	0	33938975	A	G
13	chr13_33940875	0	33940875	T	C
13	chr13_33941071	0	33941071	G	A
13	chr13_33941151	0	33941151	A	G
13	chr13_33950335	0	33950335	T	C
13	chr13_33950720	0	33950720	G	C
13	chr13_33960986	0	33960986	G	A
13	chr13_33961444	0	33961444	A	G
13	chr13_33968696	0	33968696	T	G
13	chr13_33972244	0	33972244	C	A
13	chr13_33975820	0	33975820	A	G
13	chr13_33976433	0	33976433	C	T
13	chr13_33987216	0	33987216	T	C
13	chr13_33988931	0	33988931	A	G
13	chr13_33994201	0	33994201	C	A
13	chr13_33994458	0	33994458	T	C
13	chr13_33995552	0	33995552	A	C
13	chr13_34000012	0	34000012	G	T
13	chr13_34005688	0	34005688	G	A
13	chr13_34006945	0	34006945	T	C
13	chr13_34007421	0	34007421	C	T
13	chr13_34010189	0	34010189	C	T
13	chr13_34010947	0	34010947	G	C
13	chr13_34015053	0	34015053	A	C
13	chr13_34019901	0	34019901	G	C
13	chr13_34020183	0	34020183	T	C
13	chr13_34020410	0	34020410	G	C
13	chr13_34027501	0	34027501	C	T
13	chr13_34029710	0	34029710	C	G
13	chr13_34032211	0	34032211	T	C
13	chr13_34044917	0	34044917	T	C
13	chr13_34047326	0	34047326	A	G
13	chr13_34050377	0	34050377	T	C
13	chr13_34055068	0	34055068	A	G
13	chr13_34055883	0	34055883	G	A
13	chr13_34057413	0	34057413	G	T
13	chr13_34061640	0	34061640	G	C
13	chr13_34062866	0	34062866	A	G
13	chr13_34063851	0	34063851	A	T
13	chr13_34065338	0	34065338	C	A
13	chr13_34067248	0	34067248	T	C
13	chr13_34067400	0	34067400	G	A
13	chr13_34069425	0	34069425	G	T
13	chr13_34072553	0	34072553	T	C
13	chr13_34073772	0	34073772	T	C
13	chr13_34077230	0	34077230	T	C
13	chr13_34079093	0	34079093	A	G
13	chr13_34080687	0	34080687	C	G
13	chr13_34082356	0	34082356	A	G
13	chr13_34083642	0	34083642	A	G
13	chr13_34085192	0	34085192	G	A
13	chr13_34095495	0	34095495	T	G
13	chr13_34097532	0	34097532	G	A
13	chr13_34101126	0	34101126	G	A
13	chr13_34105896	0	34105896	C	T
13	chr13_34109386	0	34109386	C	G
13	chr13_34109675	0	34109675	T	G
13	chr13_34110996	0	34110996	T	C
13	chr13_34111877	0	34111877	C	A
13	chr13_34112252	0	34112252	A	G
13	chr13_34112549	0	34112549	A	T
13	chr13_34116615	0	34116615	A	G
13	chr13_34120911	0	34120911	A	G
13	chr13_34121698	0	34121698	G	A
13	chr13_34122358	0	34122358	G	C
13	chr13_34124525	0	34124525	A	G
13	chr13_34128694	0	34128694	G	A
13	chr13_34135041	0	34135041	C	A
13	chr13_34137200	0	34137200	A	T
13	chr13_34140702	0	34140702	C	T
13	chr13_34140720	0	34140720	G	A
13	chr13_34141057	0	34141057	C	G
13	chr13_34142350	0	34142350	A	G
13	chr13_34143712	0	34143712	G	A
13	chr13_34144198	0	34144198	T	G
13	chr13_34144635	0	34144635	T	C
13	chr13_34146730	0	34146730	G	A
13	chr13_34147272	0	34147272	G	C
13	chr13_34147297	0	34147297	T	C
13	chr13_34148266	0	34148266	A	G
13	chr13_34156318	0	34156318	A	C
13	chr13_34157582	0	34157582	A	C
13	chr13_34157949	0	34157949	G	T
13	chr13_34158399	0	34158399	C	A
13	chr13_34160951	0	34160951	C	T
13	chr13_34166172	0	34166172	C	T
13	chr13_34175018	0	34175018	A	G
13	chr13_34179767	0	34179767	C	T
13	chr13_34182292	0	34182292	A	G
13	chr13_34188822	0	34188822	A	G
13	chr13_34191906	0	34191906	G	T
13	chr13_34197594	0	34197594	A	T
13	chr13_34199008	0	34199008	A	C
13	chr13_34199546	0	34199546	T	C
13	chr13_34202577	0	34202577	C	T
13	chr13_34203684	0	34203684	G	A
13	chr13_34204067	0	34204067	A	G
13	chr13_34216908	0	34216908	G	A
13	chr13_34226848	0	34226848	T	C
13	chr13_34227630	0	34227630	G	A
13	chr13_34230292	0	34230292	G	A
13	chr13_34232532	0	34232532	C	T
13	chr13_34234281	0	34234281	T	C
13	chr13_34248731	0	34248731	G	A
13	chr13_34249866	0	34249866	G	A
13	chr13_34255301	0	34255301	T	C
13	chr13_34257692	0	34257692	T	C
13	chr13_34258029	0	34258029	G	A
13	chr13_34258797	0	34258797	A	G
13	chr13_34260096	0	34260096	T	A
13	chr13_34260911	0	34260911	G	A
13	chr13_34262184	0	34262184	G	A
13	chr13_34262199	0	34262199	T	G
13	chr13_34263869	0	34263869	T	C
13	chr13_34264004	0	34264004	A	G
13	chr13_34264641	0	34264641	A	G
13	chr13_34264682	0	34264682	A	G
13	chr13_34267922	0	34267922	C	T
13	chr13_34270195	0	34270195	A	G
13	chr13_34271823	0	34271823	C	T
13	chr13_34272185	0	34272185	A	G
13	chr13_34273640	0	34273640	G	C
13	chr13_34274519	0	34274519	T	C
13	chr13_34278288	0	34278288	G	T
13	chr13_34280416	0	34280416	T	C
13	chr13_34289931	0	34289931	C	A
13	chr13_34291823	0	34291823	G	C
13	chr13_34292693	0	34292693	A	G
13	chr13_34299943	0	34299943	G	T
13	chr13_34302075	0	34302075	G	A
13	chr13_34303719	0	34303719	T	C
13	chr13_34305532	0	34305532	T	C
13	chr13_34308176	0	34308176	C	A
13	chr13_34308885	0	34308885	C	T
13	chr13_34311359	0	34311359	T	C
13	chr13_34318425	0	34318425	C	A
13	chr13_34321029	0	34321029	C	T
13	chr13_34322375	0	34322375	C	T
13	chr13_34328699	0	34328699	T	C
13	chr13_34328879	0	34328879	C	G
13	chr13_34329386	0	34329386	G	A
13	chr13_34333738	0	34333738	A	G
13	chr13_34336732	0	34336732	T	C
13	chr13_34340639	0	34340639	C	T
13	chr13_34341630	0	34341630	C	T
13	chr13_34348071	0	34348071	G	A
13	chr13_34351914	0	34351914	G	A
13	chr13_34354798	0	34354798	A	G
13	chr13_34360963	0	34360963	G	A
13	chr13_34362849	0	34362849	T	C
13	chr13_34363649	0	34363649	T	G
13	chr13_34366072	0	34366072	T	C
13	chr13_34366843	0	34366843	G	C
13	chr13_34368575	0	34368575	T	C
13	chr13_34371065	0	34371065	A	C
13	chr13_34374709	0	34374709	C	A
13	chr13_34375791	0	34375791	C	G
13	chr13_34377419	0	34377419	C	T
13	chr13_34386629	0	34386629	G	A
13	chr13_34389588	0	34389588	A	C
13	chr13_34389785	0	34389785	T	C
13	chr13_34390659	0	34390659	T	C
13	chr13_34392896	0	34392896	C	T
13	chr13_34394038	0	34394038	A	G
13	chr13_34395975	0	34395975	T	G
13	chr13_34398779	0	34398779	A	G
13	chr13_34406465	0	34406465	T	C
13	chr13_34408893	0	34408893	C	A
13	chr13_34410830	0	34410830	T	A
13	chr13_34411437	0	34411437	G	A
13	chr13_34413409	0	34413409	A	G
13	chr13_34414034	0	34414034	A	G
13	chr13_34418609	0	34418609	C	T
13	chr13_34425185	0	34425185	C	G
13	chr13_34425882	0	34425882	T	C
13	chr13_34430886	0	34430886	C	G
13	chr13_34431277	0	34431277	G	A
13	chr13_34433059	0	34433059	C	T
13	chr13_34438303	0	34438303	A	G
13	chr13_34439924	0	34439924	C	T
13	chr13_34457284	0	34457284	G	A
13	chr13_34460379	0	34460379	C	A
13	chr13_34462254	0	34462254	T	C
13	chr13_34465875	0	34465875	G	A
13	chr13_34473728	0	34473728	T	C
13	chr13_34474392	0	34474392	A	G
13	chr13_34477515	0	34477515	G	C
13	chr13_34480435	0	34480435	G	A
13	chr13_34482199	0	34482199	A	G
13	chr13_34489315	0	34489315	T	C
13	chr13_34490422	0	34490422	A	G
13	chr13_34491377	0	34491377	C	A
13	chr13_34493716	0	34493716	T	C
13	chr13_34497224	0	34497224	C	T
13	chr13_34498613	0	34498613	T	C
13	chr13_34500649	0	34500649	A	G
13	chr13_34506277	0	34506277	T	C
13	chr13_34509067	0	34509067	A	G
13	chr13_34516361	0	34516361	T	C
13	chr13_34519037	0	34519037	A	G
13	chr13_34524328	0	34524328	T	C
13	chr13_34524374	0	34524374	A	G
13	chr13_34527850	0	34527850	C	T
13	chr13_34531291	0	34531291	T	C
13	chr13_34537637	0	34537637	C	G
13	chr13_34538497	0	34538497	T	C
13	chr13_34540122	0	34540122	T	C
13	chr13_34540301	0	34540301	T	C
13	chr13_34541395	0	34541395	G	A
13	chr13_34544201	0	34544201	A	G
13	chr13_34547785	0	34547785	C	G
13	chr13_34549674	0	34549674	A	G
13	chr13_34550047	0	34550047	A	C
13	chr13_34552457	0	34552457	T	C
13	chr13_34553204	0	34553204	T	C
13	chr13_34557358	0	34557358	G	C
13	chr13_34559010	0	34559010	A	G
13	chr13_34559343	0	34559343	C	T
13	chr13_34560795	0	34560795	A	G
13	chr13_34561047	0	34561047	G	T
13	chr13_34566957	0	34566957	C	T
13	chr13_34566978	0	34566978	T	C
13	chr13_34567094	0	34567094	T	C
13	chr13_34574160	0	34574160	T	C
13	chr13_34576719	0	34576719	T	C
13	chr13_34577123	0	34577123	A	G
13	chr13_34581607	0	34581607	G	A
13	chr13_34582516	0	34582516	G	A
13	chr13_34582905	0	34582905	A	G
13	chr13_34586593	0	34586593	C	A
13	chr13_34586651	0	34586651	C	T
13	chr13_34587875	0	34587875	T	C
13	chr13_34588190	0	34588190	T	C
13	chr13_34591168	0	34591168	C	G
13	chr13_34592398	0	34592398	A	G
13	chr13_34595239	0	34595239	A	T
13	chr13_34602325	0	34602325	C	T
13	chr13_34606794	0	34606794	T	C
13	chr13_34609248	0	34609248	C	T
13	chr13_34609967	0	34609967	T	A
13	chr13_34611231	0	34611231	G	A
13	chr13_34613748	0	34613748	T	A
13	chr13_34615230	0	34615230	C	T
13	chr13_34621944	0	34621944	A	G
13	chr13_34623227	0	34623227	C	T
13	chr13_34624006	0	34624006	T	C
13	chr13_34624690	0	34624690	G	A
13	chr13_34626256	0	34626256	G	T
13	chr13_34628945	0	34628945	C	T
13	chr13_34629200	0	34629200	A	G
13	chr13_34630483	0	34630483	A	C
13	chr13_34632459	0	34632459	T	C
13	chr13_34635723	0	34635723	T	C
13	chr13_34636655	0	34636655	C	T
13	chr13_34639189	0	34639189	T	C
13	chr13_34641072	0	34641072	C	T
13	chr13_34644274	0	34644274	C	T
13	chr13_34644618	0	34644618	G	C
13	chr13_34646490	0	34646490	G	T
13	chr13_34649395	0	34649395	G	A
13	chr13_34649440	0	34649440	C	T
13	chr13_34649918	0	34649918	G	A
13	chr13_34649950	0	34649950	G	C
13	chr13_34657936	0	34657936	C	A
13	chr13_34658520	0	34658520	G	A
13	chr13_34659893	0	34659893	G	A
13	chr13_34662117	0	34662117	A	G
13	chr13_34665444	0	34665444	A	C
13	chr13_34665471	0	34665471	A	G
13	chr13_34665910	0	34665910	A	G
13	chr13_34667125	0	34667125	A	G
13	chr13_34672541	0	34672541	G	T
13	chr13_34672764	0	34672764	T	C
13	chr13_34673496	0	34673496	G	C
13	chr13_34673879	0	34673879	A	G
13	chr13_34674665	0	34674665	T	G
13	chr13_34676451	0	34676451	G	C
13	chr13_34678119	0	34678119	T	C
13	chr13_34679889	0	34679889	A	G
13	chr13_34681793	0	34681793	T	C
13	chr13_34682065	0	34682065	T	C
13	chr13_34685392	0	34685392	C	T
13	chr13_34687062	0	34687062	C	T
13	chr13_34687650	0	34687650	T	C
13	chr13_34688633	0	34688633	T	C
13	chr13_34690023	0	34690023	G	A
13	chr13_34690976	0	34690976	T	C
13	chr13_34691067	0	34691067	A	G
13	chr13_34699950	0	34699950	C	T
13	chr13_34702298	0	34702298	C	G
13	chr13_34708303	0	34708303	G	A
13	chr13_34711981	0	34711981	G	A
13	chr13_34712435	0	34712435	A	G
13	chr13_34716016	0	34716016	A	G
13	chr13_34718204	0	34718204	C	A
13	chr13_34719735	0	34719735	A	G
13	chr13_34722426	0	34722426	C	T
13	chr13_34735228	0	34735228	A	G
13	chr13_34736478	0	34736478	C	T
13	chr13_34738578	0	34738578	G	A
13	chr13_34740855	0	34740855	A	G
13	chr13_34741205	0	34741205	G	A
13	chr13_34748782	0	34748782	A	G
13	chr13_34749169	0	34749169	A	G
13	chr13_34758728	0	34758728	G	T
13	chr13_34761227	0	34761227	T	C
13	chr13_34761442	0	34761442	T	C
13	chr13_34763458	0	34763458	A	G
13	chr13_34770585	0	34770585	T	C
13	chr13_34773459	0	34773459	T	C
13	chr13_34773776	0	34773776	C	T
13	chr13_34779220	0	34779220	A	C
13	chr13_34780615	0	34780615	T	C
13	chr13_34782894	0	34782894	T	C
13	chr13_34788374	0	34788374	C	T
13	chr13_34788788	0	34788788	C	G
13	chr13_34791171	0	34791171	T	C
13	chr13_34792865	0	34792865	A	G
13	chr13_34793991	0	34793991	A	G
13	chr13_34795310	0	34795310	T	C
13	chr13_34798837	0	34798837	C	A
13	chr13_34800179	0	34800179	T	C
13	chr13_34801906	0	34801906	G	A
13	chr13_34802577	0	34802577	C	T
13	chr13_34802919	0	34802919	T	C
13	chr13_34804657	0	34804657	A	G
13	chr13_34810715	0	34810715	A	G
13	chr13_34812045	0	34812045	C	T
13	chr13_34815084	0	34815084	C	G
13	chr13_34818265	0	34818265	G	T
13	chr13_34820972	0	34820972	C	T
13	chr13_34821018	0	34821018	A	G
13	chr13_34821056	0	34821056	T	G
13	chr13_34832255	0	34832255	G	T
13	chr13_34834715	0	34834715	C	T
13	chr13_34839807	0	34839807	C	T
13	chr13_34841723	0	34841723	G	A
13	chr13_34844814	0	34844814	A	G
13	chr13_34845148	0	34845148	C	T
13	chr13_34847479	0	34847479	G	T
13	chr13_34857164	0	34857164	C	A
13	chr13_34864107	0	34864107	G	A
13	chr13_34867194	0	34867194	A	G
13	chr13_34867288	0	34867288	T	A
13	chr13_34870443	0	34870443	C	T
13	chr13_34876385	0	34876385	A	C
13	chr13_34877327	0	34877327	A	G
13	chr13_34885023	0	34885023	T	C
13	chr13_34890242	0	34890242	T	A
13	chr13_34894228	0	34894228	A	C
13	chr13_34904521	0	34904521	T	C
13	chr13_34914148	0	34914148	A	G
13	chr13_34919824	0	34919824	G	C
13	chr13_34920916	0	34920916	T	C
13	chr13_34926630	0	34926630	T	G
13	chr13_34927357	0	34927357	T	C
13	chr13_34930207	0	34930207	C	T
13	chr13_34931041	0	34931041	T	C
13	chr13_34933310	0	34933310	G	T
13	chr13_34935373	0	34935373	T	C
13	chr13_34936551	0	34936551	G	A
13	chr13_34936605	0	34936605	A	G
13	chr13_34936808	0	34936808	T	G
13	chr13_34937085	0	34937085	G	A
13	chr13_34937802	0	34937802	T	C
13	chr13_34940758	0	34940758	C	T
13	chr13_34940911	0	34940911	C	A
13	chr13_34941349	0	34941349	G	A
13	chr13_34941533	0	34941533	T	C
13	chr13_34953321	0	34953321	T	C
13	chr13_34954375	0	34954375	G	A
13	chr13_34956923	0	34956923	G	A
13	chr13_34959534	0	34959534	T	C
13	chr13_34962487	0	34962487	A	T
13	chr13_34967052	0	34967052	A	T
13	chr13_34967113	0	34967113	C	G
13	chr13_34968715	0	34968715	T	G
13	chr13_34969308	0	34969308	A	G
13	chr13_34969349	0	34969349	G	A
13	chr13_34969484	0	34969484	G	T
13	chr13_34969704	0	34969704	T	C
13	chr13_34971789	0	34971789	C	T
13	chr13_34985461	0	34985461	G	A
13	chr13_34987041	0	34987041	T	G
13	chr13_34990476	0	34990476	G	C
13	chr13_34999090	0	34999090	A	G
13	chr13_34999884	0	34999884	G	A
13	chr13_34999952	0	34999952	A	G
13	chr13_34999990	0	34999990	T	C
13	chr13_35004650	0	35004650	A	G
13	chr13_35005183	0	35005183	T	C
13	chr13_35008332	0	35008332	A	G
13	chr13_35009412	0	35009412	C	T
13	chr13_35011077	0	35011077	G	C
13	chr13_35015746	0	35015746	G	T
13	chr13_35028179	0	35028179	A	G
13	chr13_35029050	0	35029050	C	T
13	chr13_35038786	0	35038786	T	C
13	chr13_35040217	0	35040217	A	G
13	chr13_35040679	0	35040679	A	G
13	chr13_35041038	0	35041038	G	A
13	chr13_35043614	0	35043614	T	C
13	chr13_35046709	0	35046709	T	C
13	chr13_35049271	0	35049271	G	C
13	chr13_35052300	0	35052300	T	C
13	chr13_35063988	0	35063988	C	T
13	chr13_35064842	0	35064842	T	C
13	chr13_35065353	0	35065353	T	C
13	chr13_35067159	0	35067159	C	G
13	chr13_35067657	0	35067657	T	C
13	chr13_35070519	0	35070519	A	G
13	chr13_35075883	0	35075883	A	G
13	chr13_35077370	0	35077370	T	C
13	chr13_35084489	0	35084489	G	C
13	chr13_35085000	0	35085000	G	A
13	chr13_35086754	0	35086754	T	C
13	chr13_35090330	0	35090330	C	T
13	chr13_35092670	0	35092670	T	C
13	chr13_35100227	0	35100227	G	A
13	chr13_35100250	0	35100250	T	C
13	chr13_35100881	0	35100881	C	T
13	chr13_35115562	0	35115562	A	G
13	chr13_35115934	0	35115934	A	G
13	chr13_35116564	0	35116564	C	A
13	chr13_35123481	0	35123481	C	G
13	chr13_35123835	0	35123835	T	C
13	chr13_35125585	0	35125585	C	A
13	chr13_35125868	0	35125868	T	C
13	chr13_35131996	0	35131996	G	A
13	chr13_35136597	0	35136597	T	C
13	chr13_35143422	0	35143422	A	G
13	chr13_35147309	0	35147309	T	G
13	chr13_35148762	0	35148762	T	A
13	chr13_35153724	0	35153724	C	T
13	chr13_35154404	0	35154404	T	C
13	chr13_35155792	0	35155792	T	C
13	chr13_35158019	0	35158019	T	C
13	chr13_35158354	0	35158354	C	T
13	chr13_35158902	0	35158902	G	A
13	chr13_35159733	0	35159733	C	T
13	chr13_35161635	0	35161635	A	G
13	chr13_35170690	0	35170690	A	G
13	chr13_35173100	0	35173100	T	C
13	chr13_35174055	0	35174055	T	A
13	chr13_35182170	0	35182170	C	T
13	chr13_35183152	0	35183152	T	C
13	chr13_35183776	0	35183776	G	C
13	chr13_35184326	0	35184326	C	A
13	chr13_35187519	0	35187519	C	A
13	chr13_35189943	0	35189943	G	A
13	chr13_35199468	0	35199468	T	C
13	chr13_35202432	0	35202432	C	T
13	chr13_35207416	0	35207416	T	C
13	chr13_35209981	0	35209981	G	C
13	chr13_35212384	0	35212384	T	C
13	chr13_35216466	0	35216466	A	G
13	chr13_35220501	0	35220501	T	A
13	chr13_35223497	0	35223497	C	T
13	chr13_35229368	0	35229368	A	T
13	chr13_35232426	0	35232426	G	T
13	chr13_35237401	0	35237401	G	A
13	chr13_35240268	0	35240268	A	G
13	chr13_35240802	0	35240802	T	G
13	chr13_35246100	0	35246100	T	C
13	chr13_35246755	0	35246755	A	G
13	chr13_35248416	0	35248416	T	C
13	chr13_35250326	0	35250326	C	T
13	chr13_35252415	0	35252415	A	G
13	chr13_35259380	0	35259380	T	G
13	chr13_35259508	0	35259508	T	C
13	chr13_35260178	0	35260178	T	C
13	chr13_35262904	0	35262904	T	G
13	chr13_35264986	0	35264986	T	C
13	chr13_35266182	0	35266182	C	T
13	chr13_35267623	0	35267623	A	T
13	chr13_35274317	0	35274317	T	C
13	chr13_35275117	0	35275117	G	A
13	chr13_35278820	0	35278820	C	T
13	chr13_35280115	0	35280115	T	C
13	chr13_35280414	0	35280414	C	T
13	chr13_35280815	0	35280815	T	C
13	chr13_35281498	0	35281498	T	C
13	chr13_35282364	0	35282364	G	C
13	chr13_35289268	0	35289268	A	G
13	chr13_35290000	0	35290000	T	C
13	chr13_35291577	0	35291577	G	C
13	chr13_35293488	0	35293488	C	T
13	chr13_35297889	0	35297889	A	G
13	chr13_35309453	0	35309453	G	C
13	chr13_35316637	0	35316637	C	T
13	chr13_35317708	0	35317708	T	G
13	chr13_35318455	0	35318455	A	C
13	chr13_35318907	0	35318907	C	T
13	chr13_35322926	0	35322926	T	C
13	chr13_35325818	0	35325818	A	G
13	chr13_35335944	0	35335944	T	C
13	chr13_35340768	0	35340768	G	A
13	chr13_35351252	0	35351252	A	C
13	chr13_35354681	0	35354681	A	T
13	chr13_35361108	0	35361108	T	C
13	chr13_35361831	0	35361831	A	G
13	chr13_35365450	0	35365450	A	G
13	chr13_35365542	0	35365542	T	A
13	chr13_35368477	0	35368477	G	A
13	chr13_35371011	0	35371011	A	G
13	chr13_35374346	0	35374346	T	G
13	chr13_35374699	0	35374699	T	C
13	chr13_35376368	0	35376368	T	C
13	chr13_35385877	0	35385877	C	T
13	chr13_35394236	0	35394236	A	C
13	chr13_35395292	0	35395292	T	C
13	chr13_35396971	0	35396971	T	G
13	chr13_35407392	0	35407392	T	C
13	chr13_35408137	0	35408137	A	G
13	chr13_35408533	0	35408533	A	C
13	chr13_35409368	0	35409368	C	T
13	chr13_35410000	0	35410000	G	A
13	chr13_35412725	0	35412725	G	A
13	chr13_35413535	0	35413535	T	G
13	chr13_35416781	0	35416781	A	T
13	chr13_35420531	0	35420531	C	T
13	chr13_35429947	0	35429947	T	C
13	chr13_35431956	0	35431956	G	A
13	chr13_35444782	0	35444782	G	A
13	chr13_35448238	0	35448238	A	C
13	chr13_35448936	0	35448936	G	C
13	chr13_35450956	0	35450956	A	G
13	chr13_35452020	0	35452020	A	G
13	chr13_35456927	0	35456927	G	C
13	chr13_35461287	0	35461287	G	A
13	chr13_35461456	0	35461456	G	C
13	chr13_35464205	0	35464205	C	T
13	chr13_35471301	0	35471301	G	A
13	chr13_35474603	0	35474603	C	T
13	chr13_35476132	0	35476132	G	T
13	chr13_35476262	0	35476262	G	A
13	chr13_35480365	0	35480365	T	A
13	chr13_35484756	0	35484756	A	T
13	chr13_35485394	0	35485394	C	T
13	chr13_35490811	0	35490811	G	A
13	chr13_35501494	0	35501494	A	G
13	chr13_35501570	0	35501570	T	C
13	chr13_35502495	0	35502495	A	G
13	chr13_35515046	0	35515046	C	T
13	chr13_35517780	0	35517780	T	G
13	chr13_35518123	0	35518123	C	G
13	chr13_35519580	0	35519580	T	G
13	chr13_35521287	0	35521287	G	A
13	chr13_35531436	0	35531436	C	T
13	chr13_35537790	0	35537790	T	G
13	chr13_35537912	0	35537912	A	G
13	chr13_35538370	0	35538370	T	C
13	chr13_35539275	0	35539275	A	G
13	chr13_35557372	0	35557372	A	C
13	chr13_35560386	0	35560386	A	T
13	chr13_35568346	0	35568346	C	G
13	chr13_35571790	0	35571790	A	T
13	chr13_35572708	0	35572708	C	T
13	chr13_35573270	0	35573270	G	C
13	chr13_35575208	0	35575208	A	C
13	chr13_35579018	0	35579018	C	A
13	chr13_35579102	0	35579102	A	G
13	chr13_35594437	0	35594437	G	A
13	chr13_35595619	0	35595619	T	C
13	chr13_35596789	0	35596789	C	T
13	chr13_35598515	0	35598515	A	T
13	chr13_35599639	0	35599639	A	T
13	chr13_35604829	0	35604829	G	T
13	chr13_35606628	0	35606628	T	C
13	chr13_35613474	0	35613474	G	C
13	chr13_35614208	0	35614208	T	C
13	chr13_35615018	0	35615018	A	G
13	chr13_35621234	0	35621234	G	A
13	chr13_35627719	0	35627719	G	A
13	chr13_35629183	0	35629183	G	T
13	chr13_35639915	0	35639915	G	A
13	chr13_35643188	0	35643188	C	T
13	chr13_35645405	0	35645405	G	C
13	chr13_35647316	0	35647316	C	G
13	chr13_35649032	0	35649032	T	C
13	chr13_35652746	0	35652746	T	G
13	chr13_35653400	0	35653400	A	G
13	chr13_35663089	0	35663089	A	G
13	chr13_35663768	0	35663768	A	G
13	chr13_35665912	0	35665912	A	G
13	chr13_35666611	0	35666611	G	A
13	chr13_35666815	0	35666815	T	A
13	chr13_35667048	0	35667048	G	A
13	chr13_35672833	0	35672833	T	C
13	chr13_35679634	0	35679634	C	A
13	chr13_35680330	0	35680330	T	C
13	chr13_35681135	0	35681135	G	A
13	chr13_35681879	0	35681879	T	C
13	chr13_35685627	0	35685627	A	C
13	chr13_35690283	0	35690283	G	A
13	chr13_35691603	0	35691603	C	T
13	chr13_35694759	0	35694759	C	A
13	chr13_35701469	0	35701469	C	A
13	chr13_35705369	0	35705369	T	C
13	chr13_35711994	0	35711994	T	C
13	chr13_35715103	0	35715103	C	T
13	chr13_35725216	0	35725216	C	T
13	chr13_35733791	0	35733791	T	A
13	chr13_35735901	0	35735901	T	C
13	chr13_35737096	0	35737096	T	C
13	chr13_35742250	0	35742250	T	C
13	chr13_35745986	0	35745986	A	G
13	chr13_35748687	0	35748687	C	G
13	chr13_35749123	0	35749123	G	A
13	chr13_35754222	0	35754222	A	G
13	chr13_35754287	0	35754287	A	G
13	chr13_35756685	0	35756685	G	C
13	chr13_35777661	0	35777661	G	C
13	chr13_35780700	0	35780700	C	T
13	chr13_35786424	0	35786424	A	G
13	chr13_35787130	0	35787130	G	A
13	chr13_35788504	0	35788504	C	T
13	chr13_35789750	0	35789750	C	T
13	chr13_35790146	0	35790146	A	C
13	chr13_35791792	0	35791792	A	T
13	chr13_35794134	0	35794134	A	G
13	chr13_35799099	0	35799099	G	A
13	chr13_35804552	0	35804552	C	A
13	chr13_35808681	0	35808681	A	G
13	chr13_35812598	0	35812598	G	T
13	chr13_35814586	0	35814586	T	A
13	chr13_35820727	0	35820727	C	T
13	chr13_35832413	0	35832413	G	C
13	chr13_35832998	0	35832998	T	C
13	chr13_35841354	0	35841354	A	T
13	chr13_35841845	0	35841845	G	A
13	chr13_35844061	0	35844061	T	C
13	chr13_35851530	0	35851530	G	A
13	chr13_35851683	0	35851683	G	A
13	chr13_35863297	0	35863297	A	C
13	chr13_35870187	0	35870187	A	G
13	chr13_35872591	0	35872591	T	C
13	chr13_35877536	0	35877536	G	A
13	chr13_35879897	0	35879897	C	G
13	chr13_35885119	0	35885119	C	T
13	chr13_35888830	0	35888830	T	C
13	chr13_35890573	0	35890573	T	G
13	chr13_35893017	0	35893017	T	G
13	chr13_35894338	0	35894338	A	G
13	chr13_35903404	0	35903404	C	A
13	chr13_35907623	0	35907623	T	C
13	chr13_35907701	0	35907701	G	A
13	chr13_35908507	0	35908507	A	G
13	chr13_35908995	0	35908995	C	T
13	chr13_35911555	0	35911555	T	C
13	chr13_35913991	0	35913991	G	A
13	chr13_35919879	0	35919879	C	T
13	chr13_35923849	0	35923849	A	G
13	chr13_35928005	0	35928005	C	T
13	chr13_35939915	0	35939915	G	A
13	chr13_35946626	0	35946626	A	G
13	chr13_35948044	0	35948044	G	C
13	chr13_35948493	0	35948493	C	A
13	chr13_35962052	0	35962052	G	T
13	chr13_35964389	0	35964389	T	A
13	chr13_35969133	0	35969133	C	T
13	chr13_35970431	0	35970431	A	C
13	chr13_36001561	0	36001561	A	G
13	chr13_36003628	0	36003628	A	G
13	chr13_36007670	0	36007670	C	T
13	chr13_36009459	0	36009459	T	C
13	chr13_36011269	0	36011269	C	A
13	chr13_36036556	0	36036556	G	A
13	chr13_36041519	0	36041519	G	A
13	chr13_36044413	0	36044413	C	A
13	chr13_36054054	0	36054054	T	C
13	chr13_36054944	0	36054944	T	C
13	chr13_36055500	0	36055500	T	C
13	chr13_36057361	0	36057361	C	T
13	chr13_36061245	0	36061245	A	G
13	chr13_36067028	0	36067028	A	G
13	chr13_36069321	0	36069321	G	A
13	chr13_36073509	0	36073509	T	C
13	chr13_36075192	0	36075192	C	T
13	chr13_36078511	0	36078511	C	T
13	chr13_36079445	0	36079445	C	T
13	chr13_36086884	0	36086884	A	C
13	chr13_36087942	0	36087942	C	T
13	chr13_36091313	0	36091313	T	C
13	chr13_36091732	0	36091732	G	A
13	chr13_36103403	0	36103403	C	T
13	chr13_36103610	0	36103610	G	A
13	chr13_36111771	0	36111771	G	A
13	chr13_36112363	0	36112363	G	A
13	chr13_36115319	0	36115319	A	G
13	chr13_36116107	0	36116107	A	G
13	chr13_36119800	0	36119800	G	A
13	chr13_36132802	0	36132802	A	C
13	chr13_36135933	0	36135933	A	G
13	chr13_36146956	0	36146956	T	C
13	chr13_36147785	0	36147785	A	G
13	chr13_36151488	0	36151488	A	C
13	chr13_36154010	0	36154010	G	A
13	chr13_36169687	0	36169687	T	C
13	chr13_36170280	0	36170280	G	A
13	chr13_36175376	0	36175376	T	C
13	chr13_36176964	0	36176964	G	A
13	chr13_36177872	0	36177872	A	G
13	chr13_36185326	0	36185326	T	C
13	chr13_36207272	0	36207272	C	T
13	chr13_36211699	0	36211699	T	C
13	chr13_36228319	0	36228319	T	A
13	chr13_36228738	0	36228738	C	A
13	chr13_36234786	0	36234786	G	A
13	chr13_36236550	0	36236550	T	C
13	chr13_36238493	0	36238493	A	G
13	chr13_36240971	0	36240971	T	C
13	chr13_36241171	0	36241171	G	C
13	chr13_36242735	0	36242735	T	C
13	chr13_36244759	0	36244759	T	C
13	chr13_36247314	0	36247314	C	T
13	chr13_36249717	0	36249717	A	T
13	chr13_36251996	0	36251996	A	G
13	chr13_36257482	0	36257482	G	C
13	chr13_36258455	0	36258455	G	C
13	chr13_36259611	0	36259611	T	C
13	chr13_36271826	0	36271826	T	C
13	chr13_36274620	0	36274620	C	T
13	chr13_36280534	0	36280534	G	A
13	chr13_36285374	0	36285374	T	C
13	chr13_36291317	0	36291317	T	C
13	chr13_36291375	0	36291375	C	G
13	chr13_36291602	0	36291602	C	T
13	chr13_36294789	0	36294789	G	C
13	chr13_36295304	0	36295304	T	C
13	chr13_36299166	0	36299166	A	C
13	chr13_36299931	0	36299931	A	T
13	chr13_36310398	0	36310398	A	G
13	chr13_36312981	0	36312981	G	A
13	chr13_36316500	0	36316500	C	T
13	chr13_36320987	0	36320987	A	G
13	chr13_36321221	0	36321221	T	G
13	chr13_36324529	0	36324529	C	G
13	chr13_36325717	0	36325717	C	G
13	chr13_36326515	0	36326515	C	T
13	chr13_36331447	0	36331447	T	C
13	chr13_36331762	0	36331762	T	G
13	chr13_36331837	0	36331837	T	C
13	chr13_36336851	0	36336851	C	T
13	chr13_36415037	0	36415037	T	G
13	chr13_36421411	0	36421411	A	G
13	chr13_36422127	0	36422127	C	T
13	chr13_36425993	0	36425993	C	G
13	chr13_36427804	0	36427804	A	G
13	chr13_36432999	0	36432999	A	G
13	chr13_36433447	0	36433447	G	A
13	chr13_36436205	0	36436205	G	C
13	chr13_36439461	0	36439461	C	G
13	chr13_36440446	0	36440446	A	G
13	chr13_36442027	0	36442027	C	T
13	chr13_36442819	0	36442819	A	G
13	chr13_36447771	0	36447771	C	T
13	chr13_36452225	0	36452225	T	C
13	chr13_36453099	0	36453099	C	T
13	chr13_36458500	0	36458500	A	G
13	chr13_36459681	0	36459681	T	G
13	chr13_36466243	0	36466243	C	A
13	chr13_36470664	0	36470664	G	A
13	chr13_36478250	0	36478250	A	G
13	chr13_36493180	0	36493180	C	T
13	chr13_36493236	0	36493236	A	C
13	chr13_36496992	0	36496992	A	T
13	chr13_36501702	0	36501702	A	C
13	chr13_36504882	0	36504882	C	G
13	chr13_36512186	0	36512186	A	G
13	chr13_36517133	0	36517133	A	G
13	chr13_36522511	0	36522511	A	G
13	chr13_36524621	0	36524621	A	G
13	chr13_36525271	0	36525271	C	T
13	chr13_36533148	0	36533148	T	C
13	chr13_36537786	0	36537786	T	C
13	chr13_36547664	0	36547664	A	G
13	chr13_36550046	0	36550046	G	A
13	chr13_36551555	0	36551555	T	A
13	chr13_36553120	0	36553120	T	C
13	chr13_36557814	0	36557814	C	T
13	chr13_36590078	0	36590078	G	A
13	chr13_36590353	0	36590353	G	A
13	chr13_36595018	0	36595018	G	T
13	chr13_36595355	0	36595355	G	C
13	chr13_36599151	0	36599151	A	G
13	chr13_36606184	0	36606184	G	A
13	chr13_36612144	0	36612144	T	G
13	chr13_36616298	0	36616298	A	G
13	chr13_36619616	0	36619616	A	G
13	chr13_36620117	0	36620117	G	A
13	chr13_36620922	0	36620922	T	G
13	chr13_36624754	0	36624754	A	G
13	chr13_36628866	0	36628866	T	C
13	chr13_36647971	0	36647971	T	C
13	chr13_36658036	0	36658036	T	C
13	chr13_36665498	0	36665498	C	G
13	chr13_36670646	0	36670646	C	T
13	chr13_36671557	0	36671557	G	T
13	chr13_36684350	0	36684350	C	T
13	chr13_36708208	0	36708208	A	G
13	chr13_36713051	0	36713051	C	T
13	chr13_36721507	0	36721507	C	T
13	chr13_36722829	0	36722829	A	G
13	chr13_36724011	0	36724011	C	T
13	chr13_36724299	0	36724299	C	A
13	chr13_36725559	0	36725559	C	T
13	chr13_36733176	0	36733176	G	A
13	chr13_36736000	0	36736000	G	C
13	chr13_36742384	0	36742384	A	G
13	chr13_36745901	0	36745901	A	G
13	chr13_36757126	0	36757126	T	G
13	chr13_36763153	0	36763153	A	C
13	chr13_36770341	0	36770341	A	T
13	chr13_36770473	0	36770473	C	T
13	chr13_36770853	0	36770853	C	T
13	chr13_36771411	0	36771411	G	A
13	chr13_36776942	0	36776942	G	A
13	chr13_36784816	0	36784816	T	C
13	chr13_36785263	0	36785263	T	G
13	chr13_36794394	0	36794394	C	T
13	chr13_36795130	0	36795130	A	G
13	chr13_36796659	0	36796659	G	C
13	chr13_36804905	0	36804905	T	C
13	chr13_36807627	0	36807627	T	C
13	chr13_36826676	0	36826676	T	C
13	chr13_36842799	0	36842799	G	A
13	chr13_36845709	0	36845709	C	T
13	chr13_36845872	0	36845872	T	G
13	chr13_36856168	0	36856168	G	C
13	chr13_36856965	0	36856965	G	T
13	chr13_36858560	0	36858560	T	C
13	chr13_36863566	0	36863566	C	G
13	chr13_36864692	0	36864692	A	G
13	chr13_36868722	0	36868722	C	T
13	chr13_36868723	0	36868723	A	T
13	chr13_36874341	0	36874341	T	G
13	chr13_36874369	0	36874369	A	G
13	chr13_36877357	0	36877357	A	G
13	chr13_36880880	0	36880880	C	T
13	chr13_36884643	0	36884643	C	G
13	chr13_36891921	0	36891921	A	G
13	chr13_36906154	0	36906154	G	T
13	chr13_36908706	0	36908706	G	A
13	chr13_36909228	0	36909228	T	C
13	chr13_36927259	0	36927259	C	T
13	chr13_36931243	0	36931243	A	G
13	chr13_36940261	0	36940261	T	C
13	chr13_36943195	0	36943195	T	C
13	chr13_36953584	0	36953584	A	C
13	chr13_36957662	0	36957662	T	C
13	chr13_36966694	0	36966694	T	C
13	chr13_36971840	0	36971840	G	A
13	chr13_36972205	0	36972205	T	C
13	chr13_36976869	0	36976869	C	T
13	chr13_36978104	0	36978104	A	C
13	chr13_36979630	0	36979630	T	C
13	chr13_36979877	0	36979877	T	C
13	chr13_36980011	0	36980011	T	C
13	chr13_36981579	0	36981579	A	G
13	chr13_36984427	0	36984427	C	T
13	chr13_36989069	0	36989069	C	T
13	chr13_36991184	0	36991184	G	A
13	chr13_36992020	0	36992020	G	C
13	chr13_36993734	0	36993734	G	A
13	chr13_36995791	0	36995791	C	T
13	chr13_36996439	0	36996439	G	A
13	chr13_36999429	0	36999429	C	T
13	chr13_37001117	0	37001117	A	G
13	chr13_37008159	0	37008159	C	T
13	chr13_37016332	0	37016332	T	C
13	chr13_37023021	0	37023021	G	A
13	chr13_37024003	0	37024003	T	G
13	chr13_37024610	0	37024610	T	C
13	chr13_37025641	0	37025641	C	T
13	chr13_37032459	0	37032459	A	G
13	chr13_37040301	0	37040301	T	A
13	chr13_37040770	0	37040770	C	T
13	chr13_37043850	0	37043850	C	A
13	chr13_37046010	0	37046010	G	A
13	chr13_37046112	0	37046112	A	G
13	chr13_37053046	0	37053046	T	C
13	chr13_37053453	0	37053453	A	G
13	chr13_37053935	0	37053935	C	T
13	chr13_37054390	0	37054390	C	A
13	chr13_37058480	0	37058480	C	T
13	chr13_37058700	0	37058700	C	A
13	chr13_37065728	0	37065728	A	C
13	chr13_37067773	0	37067773	C	T
13	chr13_37068762	0	37068762	C	T
13	chr13_37072805	0	37072805	C	T
13	chr13_37079613	0	37079613	C	T
13	chr13_37082370	0	37082370	T	C
13	chr13_37085284	0	37085284	G	A
13	chr13_37086114	0	37086114	C	T
13	chr13_37087030	0	37087030	T	C
13	chr13_37089307	0	37089307	G	C
13	chr13_37089928	0	37089928	T	C
13	chr13_37093501	0	37093501	T	C
13	chr13_37097064	0	37097064	G	A
13	chr13_37098340	0	37098340	T	C
13	chr13_37098718	0	37098718	G	T
13	chr13_37104998	0	37104998	T	C
13	chr13_37117098	0	37117098	G	T
13	chr13_37117213	0	37117213	G	A
13	chr13_37121433	0	37121433	C	G
13	chr13_37123456	0	37123456	A	C
13	chr13_37128696	0	37128696	C	G
13	chr13_37135450	0	37135450	G	A
13	chr13_37137319	0	37137319	A	G
13	chr13_37138116	0	37138116	T	C
13	chr13_37138372	0	37138372	C	T
13	chr13_37139544	0	37139544	C	A
13	chr13_37144106	0	37144106	C	T
13	chr13_37145094	0	37145094	A	G
13	chr13_37147478	0	37147478	T	C
13	chr13_37147650	0	37147650	C	A
13	chr13_37157637	0	37157637	T	A
13	chr13_37166182	0	37166182	T	A
13	chr13_37170007	0	37170007	A	C
13	chr13_37173275	0	37173275	C	A
13	chr13_37182199	0	37182199	C	A
13	chr13_37182554	0	37182554	A	G
13	chr13_37187331	0	37187331	G	A
13	chr13_37203520	0	37203520	A	G
13	chr13_37203847	0	37203847	A	G
13	chr13_37203870	0	37203870	T	C
13	chr13_37203873	0	37203873	A	C
13	chr13_37207014	0	37207014	A	G
13	chr13_37208132	0	37208132	C	T
13	chr13_37208282	0	37208282	A	G
13	chr13_37218667	0	37218667	A	G
13	chr13_37219889	0	37219889	C	G
13	chr13_37223772	0	37223772	G	T
13	chr13_37224466	0	37224466	C	G
13	chr13_37231757	0	37231757	A	C
13	chr13_37236873	0	37236873	C	A
13	chr13_37239604	0	37239604	G	A
13	chr13_37243778	0	37243778	G	A
13	chr13_37252761	0	37252761	C	T
13	chr13_37256109	0	37256109	T	G
13	chr13_37259977	0	37259977	T	A
13	chr13_37263212	0	37263212	T	C
13	chr13_37263562	0	37263562	T	C
13	chr13_37264724	0	37264724	T	C
13	chr13_37271132	0	37271132	A	T
13	chr13_37282584	0	37282584	C	A
13	chr13_37284501	0	37284501	G	C
13	chr13_37285693	0	37285693	A	G
13	chr13_37295875	0	37295875	T	G
13	chr13_37301034	0	37301034	A	G
13	chr13_37303180	0	37303180	C	T
13	chr13_37303497	0	37303497	G	C
13	chr13_37308617	0	37308617	C	G
13	chr13_37310023	0	37310023	T	G
13	chr13_37312135	0	37312135	A	T
13	chr13_37313411	0	37313411	T	G
13	chr13_37336743	0	37336743	C	T
13	chr13_37337196	0	37337196	A	G
13	chr13_37338085	0	37338085	A	C
13	chr13_37340981	0	37340981	A	G
13	chr13_37341478	0	37341478	C	T
13	chr13_37341894	0	37341894	T	C
13	chr13_37342186	0	37342186	G	C
13	chr13_37345076	0	37345076	T	C
13	chr13_37348977	0	37348977	C	A
13	chr13_37350619	0	37350619	T	C
13	chr13_37350958	0	37350958	G	T
13	chr13_37352799	0	37352799	T	G
13	chr13_37353313	0	37353313	A	G
13	chr13_37353804	0	37353804	A	C
13	chr13_37358723	0	37358723	C	T
13	chr13_37362178	0	37362178	T	C
13	chr13_37362582	0	37362582	A	G
13	chr13_37368965	0	37368965	A	G
13	chr13_37370684	0	37370684	T	C
13	chr13_37371355	0	37371355	T	C
13	chr13_37371479	0	37371479	G	T
13	chr13_37373589	0	37373589	A	G
13	chr13_37376343	0	37376343	A	G
13	chr13_37377848	0	37377848	C	T
13	chr13_37379337	0	37379337	A	C
13	chr13_37386068	0	37386068	C	G
13	chr13_37389957	0	37389957	T	C
13	chr13_37391730	0	37391730	C	T
13	chr13_37395032	0	37395032	G	C
13	chr13_37397290	0	37397290	A	G
13	chr13_37400263	0	37400263	G	C
13	chr13_37403372	0	37403372	T	A
13	chr13_37409577	0	37409577	T	A
13	chr13_37410701	0	37410701	A	G
13	chr13_37410842	0	37410842	T	C
13	chr13_37412547	0	37412547	C	G
13	chr13_37415701	0	37415701	C	T
13	chr13_37416485	0	37416485	T	C
13	chr13_37416570	0	37416570	T	C
13	chr13_37421173	0	37421173	T	C
13	chr13_37423690	0	37423690	C	T
13	chr13_37424512	0	37424512	G	T
13	chr13_37427087	0	37427087	T	C
13	chr13_37428790	0	37428790	C	G
13	chr13_37434768	0	37434768	C	G
13	chr13_37434832	0	37434832	T	C
13	chr13_37434865	0	37434865	T	A
13	chr13_37437597	0	37437597	A	C
13	chr13_37439746	0	37439746	C	T
13	chr13_37445656	0	37445656	T	C
13	chr13_37447571	0	37447571	A	T
13	chr13_37453136	0	37453136	A	G
13	chr13_37453563	0	37453563	C	T
13	chr13_37453991	0	37453991	G	A
13	chr13_37454501	0	37454501	T	G
13	chr13_37458073	0	37458073	T	G
13	chr13_37466500	0	37466500	T	C
13	chr13_37469636	0	37469636	G	T
13	chr13_37470504	0	37470504	T	C
13	chr13_37478303	0	37478303	G	A
13	chr13_37480784	0	37480784	G	A
13	chr13_37481828	0	37481828	A	G
13	chr13_37486576	0	37486576	T	C
13	chr13_37486757	0	37486757	C	T
13	chr13_37488782	0	37488782	G	A
13	chr13_37495037	0	37495037	C	T
13	chr13_37495414	0	37495414	T	C
13	chr13_37496201	0	37496201	T	C
13	chr13_37496243	0	37496243	C	G
13	chr13_37498219	0	37498219	T	G
13	chr13_37509464	0	37509464	G	A
13	chr13_37510574	0	37510574	C	G
13	chr13_37521459	0	37521459	T	C
13	chr13_37530573	0	37530573	A	G
13	chr13_37537433	0	37537433	A	G
13	chr13_37537611	0	37537611	A	G
13	chr13_37544444	0	37544444	C	T
13	chr13_37544987	0	37544987	G	C
13	chr13_37545902	0	37545902	T	G
13	chr13_37545930	0	37545930	G	C
13	chr13_37548072	0	37548072	G	A
13	chr13_37548474	0	37548474	A	G
13	chr13_37552550	0	37552550	T	C
13	chr13_37554954	0	37554954	G	T
13	chr13_37555683	0	37555683	C	T
13	chr13_37556266	0	37556266	C	T
13	chr13_37557441	0	37557441	C	T
13	chr13_37561841	0	37561841	T	C
13	chr13_37569449	0	37569449	T	C
13	chr13_37571284	0	37571284	G	A
13	chr13_37571436	0	37571436	T	G
13	chr13_37585306	0	37585306	T	C
13	chr13_37589416	0	37589416	A	G
13	chr13_37590363	0	37590363	A	T
13	chr13_37591130	0	37591130	A	G
13	chr13_37597336	0	37597336	A	G
13	chr13_37598945	0	37598945	C	G
13	chr13_37605747	0	37605747	G	T
13	chr13_37606176	0	37606176	T	C
13	chr13_37611278	0	37611278	T	C
13	chr13_37616579	0	37616579	A	G
13	chr13_37617568	0	37617568	A	G
13	chr13_37617705	0	37617705	A	G
13	chr13_37620970	0	37620970	A	G
13	chr13_37621159	0	37621159	G	A
13	chr13_37624217	0	37624217	A	G
13	chr13_37627961	0	37627961	C	T
13	chr13_37628345	0	37628345	T	C
13	chr13_37629198	0	37629198	G	A
13	chr13_37633511	0	37633511	T	G
13	chr13_37636896	0	37636896	A	G
13	chr13_37638317	0	37638317	A	G
13	chr13_37642174	0	37642174	G	A
13	chr13_37643226	0	37643226	A	G
13	chr13_37645535	0	37645535	G	C
13	chr13_37649031	0	37649031	A	G
13	chr13_37649583	0	37649583	A	G
13	chr13_37651618	0	37651618	C	A
13	chr13_37651700	0	37651700	C	T
13	chr13_37652327	0	37652327	T	G
13	chr13_37654197	0	37654197	G	A
13	chr13_37654593	0	37654593	A	G
13	chr13_37656112	0	37656112	C	G
13	chr13_37657387	0	37657387	A	G
13	chr13_37657900	0	37657900	C	T
13	chr13_37662957	0	37662957	A	G
13	chr13_37667946	0	37667946	A	G
13	chr13_37681621	0	37681621	A	C
13	chr13_37684271	0	37684271	A	G
13	chr13_37685389	0	37685389	C	G
13	chr13_37687426	0	37687426	T	C
13	chr13_37689344	0	37689344	G	T
13	chr13_37690085	0	37690085	G	A
13	chr13_37692215	0	37692215	T	C
13	chr13_37692404	0	37692404	C	T
13	chr13_37694825	0	37694825	A	G
13	chr13_37700560	0	37700560	A	C
13	chr13_37706758	0	37706758	T	C
13	chr13_37706914	0	37706914	A	C
13	chr13_37714249	0	37714249	A	G
13	chr13_37714625	0	37714625	G	A
13	chr13_37716982	0	37716982	G	A
13	chr13_37718593	0	37718593	T	A
13	chr13_37718812	0	37718812	A	G
13	chr13_37721491	0	37721491	A	G
13	chr13_37732560	0	37732560	T	C
13	chr13_37736039	0	37736039	G	A
13	chr13_37742764	0	37742764	A	G
13	chr13_37746825	0	37746825	A	G
13	chr13_37747190	0	37747190	A	G
13	chr13_37747911	0	37747911	C	T
13	chr13_37748328	0	37748328	G	T
13	chr13_37748917	0	37748917	A	G
13	chr13_37750622	0	37750622	A	C
13	chr13_37750872	0	37750872	A	G
13	chr13_37751149	0	37751149	G	A
13	chr13_37752333	0	37752333	T	C
13	chr13_37753906	0	37753906	T	C
13	chr13_37760118	0	37760118	T	C
13	chr13_37767771	0	37767771	T	C
13	chr13_37769121	0	37769121	T	C
13	chr13_37773389	0	37773389	T	C
13	chr13_37782077	0	37782077	A	T
13	chr13_37782606	0	37782606	T	C
13	chr13_37786310	0	37786310	T	G
13	chr13_37786354	0	37786354	A	G
13	chr13_37788338	0	37788338	G	T
13	chr13_37788583	0	37788583	G	T
13	chr13_37788703	0	37788703	T	C
13	chr13_37789164	0	37789164	A	C
13	chr13_37789247	0	37789247	T	C
13	chr13_37789832	0	37789832	C	G
13	chr13_37798740	0	37798740	C	T
13	chr13_37799480	0	37799480	A	G
13	chr13_37801707	0	37801707	C	T
13	chr13_37802150	0	37802150	A	G
13	chr13_37807457	0	37807457	A	G
13	chr13_37808399	0	37808399	A	G
13	chr13_37810587	0	37810587	C	T
13	chr13_37810596	0	37810596	T	C
13	chr13_37815452	0	37815452	C	T
13	chr13_37817204	0	37817204	A	G
13	chr13_37819541	0	37819541	C	A
13	chr13_37820644	0	37820644	T	C
13	chr13_37821439	0	37821439	T	C
```
