## Supplementary File 9. Zonkey (Schubert et al. 2017) report for donkey specimen Ancient9. for "No genetic evidence yet for hinnies at Mazongshan (400-160 BCE), northwestern China": incl_ts.bim (part 9 of 16)

```
13	chr13_37821858	0	37821858	G	A
13	chr13_37823389	0	37823389	G	T
13	chr13_37824628	0	37824628	A	C
13	chr13_37825789	0	37825789	T	G
13	chr13_37826277	0	37826277	A	G
13	chr13_37826420	0	37826420	T	C
13	chr13_37827051	0	37827051	T	C
13	chr13_37832513	0	37832513	A	T
13	chr13_37833735	0	37833735	A	C
13	chr13_37834874	0	37834874	C	T
13	chr13_37835244	0	37835244	C	T
13	chr13_37836584	0	37836584	C	T
13	chr13_37837697	0	37837697	A	G
13	chr13_37838469	0	37838469	G	A
13	chr13_37841153	0	37841153	A	G
13	chr13_37844363	0	37844363	T	C
13	chr13_37845740	0	37845740	G	C
13	chr13_37847910	0	37847910	C	A
13	chr13_37851551	0	37851551	C	T
13	chr13_37853008	0	37853008	T	A
13	chr13_37854454	0	37854454	G	A
13	chr13_37855775	0	37855775	G	A
13	chr13_37855969	0	37855969	A	C
13	chr13_37856967	0	37856967	A	T
13	chr13_37857377	0	37857377	G	A
13	chr13_37857388	0	37857388	T	C
13	chr13_37858010	0	37858010	C	A
13	chr13_37858273	0	37858273	A	G
13	chr13_37861066	0	37861066	A	G
13	chr13_37861631	0	37861631	C	T
13	chr13_37870593	0	37870593	G	A
13	chr13_37870777	0	37870777	A	G
13	chr13_37871974	0	37871974	G	T
13	chr13_37872494	0	37872494	A	G
13	chr13_37872513	0	37872513	G	T
13	chr13_37876316	0	37876316	T	C
13	chr13_37878041	0	37878041	T	G
13	chr13_37878059	0	37878059	A	G
13	chr13_37878946	0	37878946	G	A
13	chr13_37880393	0	37880393	C	T
13	chr13_37882789	0	37882789	T	C
13	chr13_37882983	0	37882983	G	A
13	chr13_37883114	0	37883114	C	T
13	chr13_37884981	0	37884981	T	A
13	chr13_37890479	0	37890479	A	G
13	chr13_37894251	0	37894251	A	G
13	chr13_37895676	0	37895676	G	A
13	chr13_37900139	0	37900139	C	G
13	chr13_37900217	0	37900217	G	C
13	chr13_37904352	0	37904352	C	T
13	chr13_37905428	0	37905428	T	C
13	chr13_37905911	0	37905911	A	G
13	chr13_37906212	0	37906212	A	G
13	chr13_37908589	0	37908589	C	G
13	chr13_37913867	0	37913867	A	G
13	chr13_37914635	0	37914635	A	C
13	chr13_37915709	0	37915709	A	G
13	chr13_37919433	0	37919433	G	A
13	chr13_37920956	0	37920956	G	A
13	chr13_37926181	0	37926181	A	C
13	chr13_37927411	0	37927411	A	G
13	chr13_37927990	0	37927990	C	T
13	chr13_37929039	0	37929039	A	G
13	chr13_37929387	0	37929387	A	G
13	chr13_37930539	0	37930539	A	G
13	chr13_37931320	0	37931320	A	G
13	chr13_37935240	0	37935240	C	T
13	chr13_37938218	0	37938218	A	G
13	chr13_37939127	0	37939127	G	C
13	chr13_37952418	0	37952418	G	A
13	chr13_37960865	0	37960865	T	C
13	chr13_37962299	0	37962299	G	C
13	chr13_37965368	0	37965368	A	G
13	chr13_37972599	0	37972599	C	A
13	chr13_37981709	0	37981709	A	G
13	chr13_37982149	0	37982149	A	C
13	chr13_37986468	0	37986468	G	C
13	chr13_37988643	0	37988643	C	G
13	chr13_37993886	0	37993886	T	C
13	chr13_38005136	0	38005136	C	A
13	chr13_38008497	0	38008497	A	G
13	chr13_38008500	0	38008500	G	A
13	chr13_38015279	0	38015279	C	T
13	chr13_38019017	0	38019017	A	G
13	chr13_38023408	0	38023408	G	C
13	chr13_38024582	0	38024582	G	T
13	chr13_38030362	0	38030362	T	C
13	chr13_38039050	0	38039050	A	G
13	chr13_38047881	0	38047881	T	C
13	chr13_38049338	0	38049338	C	T
13	chr13_38052160	0	38052160	C	G
13	chr13_38055980	0	38055980	G	C
13	chr13_38058584	0	38058584	T	C
13	chr13_38058896	0	38058896	T	C
13	chr13_38064652	0	38064652	C	T
13	chr13_38073572	0	38073572	T	C
13	chr13_38074623	0	38074623	T	C
13	chr13_38075339	0	38075339	T	C
13	chr13_38077930	0	38077930	T	C
13	chr13_38078468	0	38078468	T	C
13	chr13_38084507	0	38084507	G	C
13	chr13_38085163	0	38085163	G	A
13	chr13_38086172	0	38086172	T	C
13	chr13_38091528	0	38091528	G	A
13	chr13_38091898	0	38091898	T	C
13	chr13_38092957	0	38092957	G	A
13	chr13_38093309	0	38093309	T	C
13	chr13_38093580	0	38093580	C	G
13	chr13_38094367	0	38094367	T	C
13	chr13_38094741	0	38094741	T	C
13	chr13_38094841	0	38094841	A	G
13	chr13_38095253	0	38095253	G	A
13	chr13_38098019	0	38098019	C	G
13	chr13_38104959	0	38104959	T	C
13	chr13_38111255	0	38111255	C	T
13	chr13_38114477	0	38114477	T	A
13	chr13_38115937	0	38115937	C	G
13	chr13_38117016	0	38117016	T	C
13	chr13_38120298	0	38120298	T	C
13	chr13_38126604	0	38126604	G	C
13	chr13_38137349	0	38137349	G	T
13	chr13_38148033	0	38148033	T	C
13	chr13_38153781	0	38153781	A	C
13	chr13_38154718	0	38154718	T	C
13	chr13_38154741	0	38154741	A	G
13	chr13_38154926	0	38154926	T	C
13	chr13_38158116	0	38158116	A	G
13	chr13_38158238	0	38158238	T	A
13	chr13_38158259	0	38158259	C	T
13	chr13_38159404	0	38159404	T	C
13	chr13_38160006	0	38160006	A	G
13	chr13_38160261	0	38160261	A	G
13	chr13_38168127	0	38168127	C	A
13	chr13_38172768	0	38172768	A	G
13	chr13_38173870	0	38173870	T	C
13	chr13_38200934	0	38200934	A	G
13	chr13_38204592	0	38204592	A	G
13	chr13_38208813	0	38208813	A	G
13	chr13_38212551	0	38212551	T	G
13	chr13_38215906	0	38215906	G	A
13	chr13_38217241	0	38217241	C	G
13	chr13_38226450	0	38226450	G	A
13	chr13_38226587	0	38226587	G	T
13	chr13_38230233	0	38230233	T	C
13	chr13_38231048	0	38231048	G	T
13	chr13_38236242	0	38236242	A	G
13	chr13_38236576	0	38236576	C	A
13	chr13_38239935	0	38239935	G	C
13	chr13_38246995	0	38246995	T	C
13	chr13_38250895	0	38250895	G	A
13	chr13_38254100	0	38254100	T	C
13	chr13_38262212	0	38262212	A	T
13	chr13_38262332	0	38262332	A	G
13	chr13_38263535	0	38263535	G	C
13	chr13_38267596	0	38267596	A	G
13	chr13_38273295	0	38273295	G	A
13	chr13_38277633	0	38277633	T	C
13	chr13_38278596	0	38278596	C	T
13	chr13_38278848	0	38278848	C	A
13	chr13_38278927	0	38278927	A	G
13	chr13_38279512	0	38279512	C	G
13	chr13_38280517	0	38280517	C	T
13	chr13_38281285	0	38281285	G	C
13	chr13_38312940	0	38312940	A	G
13	chr13_38324100	0	38324100	T	C
13	chr13_38327511	0	38327511	C	T
13	chr13_38333288	0	38333288	A	G
13	chr13_38334677	0	38334677	A	G
13	chr13_38335313	0	38335313	T	C
13	chr13_38335771	0	38335771	G	A
13	chr13_38339090	0	38339090	C	G
13	chr13_38339749	0	38339749	A	G
13	chr13_38340122	0	38340122	A	G
13	chr13_38343083	0	38343083	T	G
13	chr13_38346540	0	38346540	T	C
13	chr13_38347442	0	38347442	A	G
13	chr13_38350183	0	38350183	A	G
13	chr13_38350479	0	38350479	G	A
13	chr13_38353804	0	38353804	T	C
13	chr13_38353828	0	38353828	C	G
13	chr13_38354197	0	38354197	A	G
13	chr13_38355976	0	38355976	T	C
13	chr13_38381850	0	38381850	G	C
13	chr13_38382655	0	38382655	G	A
13	chr13_38391508	0	38391508	C	A
13	chr13_38394050	0	38394050	C	G
13	chr13_38395088	0	38395088	A	G
13	chr13_38395353	0	38395353	C	G
13	chr13_38396517	0	38396517	G	T
13	chr13_38397567	0	38397567	A	C
13	chr13_38398235	0	38398235	A	G
13	chr13_38398355	0	38398355	C	T
13	chr13_38399362	0	38399362	T	C
13	chr13_38400373	0	38400373	T	C
13	chr13_38419990	0	38419990	A	G
13	chr13_38422138	0	38422138	C	T
13	chr13_38424706	0	38424706	A	G
13	chr13_38426122	0	38426122	T	G
13	chr13_38426521	0	38426521	C	T
13	chr13_38427445	0	38427445	A	G
13	chr13_38427615	0	38427615	G	T
13	chr13_38433012	0	38433012	A	G
13	chr13_38433976	0	38433976	A	G
13	chr13_38435355	0	38435355	G	A
13	chr13_38435858	0	38435858	A	G
13	chr13_38436312	0	38436312	T	G
13	chr13_38441466	0	38441466	G	C
13	chr13_38447013	0	38447013	G	T
13	chr13_38450479	0	38450479	G	A
13	chr13_38450716	0	38450716	G	A
13	chr13_38453558	0	38453558	G	A
13	chr13_38460549	0	38460549	A	G
13	chr13_38462413	0	38462413	A	G
13	chr13_38468323	0	38468323	A	T
13	chr13_38469904	0	38469904	A	C
13	chr13_38474505	0	38474505	C	T
13	chr13_38477669	0	38477669	C	T
13	chr13_38480203	0	38480203	G	C
13	chr13_38484570	0	38484570	G	A
13	chr13_38487035	0	38487035	C	G
13	chr13_38508208	0	38508208	A	G
13	chr13_38511162	0	38511162	A	G
13	chr13_38512332	0	38512332	A	G
13	chr13_38514754	0	38514754	A	G
13	chr13_38515087	0	38515087	G	A
13	chr13_38521264	0	38521264	G	C
13	chr13_38531809	0	38531809	G	A
13	chr13_38536399	0	38536399	G	T
13	chr13_38541218	0	38541218	G	A
13	chr13_38556813	0	38556813	T	C
13	chr13_38556830	0	38556830	T	C
13	chr13_38561822	0	38561822	C	T
13	chr13_38571913	0	38571913	C	T
13	chr13_38572620	0	38572620	T	C
13	chr13_38576644	0	38576644	C	G
13	chr13_38579748	0	38579748	A	G
13	chr13_38585074	0	38585074	A	G
13	chr13_38585214	0	38585214	A	G
13	chr13_38585357	0	38585357	C	G
13	chr13_38585868	0	38585868	A	G
13	chr13_38590625	0	38590625	C	G
13	chr13_38596239	0	38596239	C	G
13	chr13_38610475	0	38610475	G	C
13	chr13_38610507	0	38610507	C	T
13	chr13_38639020	0	38639020	G	A
13	chr13_38647039	0	38647039	T	C
13	chr13_38648574	0	38648574	G	A
13	chr13_38651736	0	38651736	A	G
13	chr13_38651933	0	38651933	C	A
13	chr13_38656686	0	38656686	A	G
13	chr13_38659638	0	38659638	T	C
13	chr13_38662430	0	38662430	C	T
13	chr13_38670952	0	38670952	T	C
13	chr13_38676676	0	38676676	C	T
13	chr13_38686784	0	38686784	G	A
13	chr13_38692009	0	38692009	A	G
13	chr13_38693941	0	38693941	A	G
13	chr13_38694135	0	38694135	G	A
13	chr13_38698305	0	38698305	C	A
13	chr13_38703537	0	38703537	T	C
13	chr13_38706632	0	38706632	A	G
13	chr13_38707603	0	38707603	A	G
13	chr13_38709038	0	38709038	C	A
13	chr13_38711140	0	38711140	C	T
13	chr13_38715899	0	38715899	G	A
13	chr13_38717433	0	38717433	T	C
13	chr13_38721862	0	38721862	T	C
13	chr13_38722655	0	38722655	C	A
13	chr13_38725180	0	38725180	T	C
13	chr13_38725706	0	38725706	T	C
13	chr13_38728666	0	38728666	T	C
13	chr13_38731402	0	38731402	T	C
13	chr13_38734600	0	38734600	C	T
13	chr13_38735008	0	38735008	G	C
13	chr13_38739128	0	38739128	G	A
13	chr13_38745528	0	38745528	T	G
13	chr13_38775403	0	38775403	C	T
13	chr13_38778581	0	38778581	A	G
13	chr13_38781286	0	38781286	A	T
13	chr13_38785715	0	38785715	T	C
13	chr13_38787288	0	38787288	T	G
13	chr13_38792094	0	38792094	A	T
13	chr13_38812049	0	38812049	T	C
13	chr13_38815324	0	38815324	T	C
13	chr13_38826687	0	38826687	C	G
13	chr13_38841937	0	38841937	G	T
13	chr13_38847899	0	38847899	C	T
13	chr13_38862121	0	38862121	C	A
13	chr13_38866123	0	38866123	T	C
13	chr13_38869604	0	38869604	G	A
13	chr13_38877522	0	38877522	A	G
13	chr13_38887319	0	38887319	T	C
13	chr13_38887889	0	38887889	C	T
13	chr13_38896638	0	38896638	T	C
13	chr13_38901307	0	38901307	G	C
13	chr13_38903031	0	38903031	T	C
13	chr13_38904666	0	38904666	C	T
13	chr13_38905917	0	38905917	T	C
13	chr13_38907011	0	38907011	A	G
13	chr13_38922787	0	38922787	T	C
13	chr13_38926351	0	38926351	G	A
13	chr13_38926525	0	38926525	G	T
13	chr13_38926777	0	38926777	A	G
13	chr13_38929429	0	38929429	G	A
13	chr13_38935193	0	38935193	T	C
13	chr13_38938200	0	38938200	G	A
13	chr13_38942444	0	38942444	A	G
13	chr13_38946045	0	38946045	A	G
13	chr13_38947169	0	38947169	G	T
13	chr13_38966770	0	38966770	G	A
13	chr13_38967940	0	38967940	T	G
13	chr13_38968525	0	38968525	A	G
13	chr13_38977919	0	38977919	A	C
13	chr13_38981942	0	38981942	A	G
13	chr13_38983104	0	38983104	C	T
13	chr13_38984999	0	38984999	C	A
13	chr13_38987656	0	38987656	T	C
13	chr13_38991192	0	38991192	A	G
13	chr13_38998721	0	38998721	G	A
13	chr13_39001857	0	39001857	T	G
13	chr13_39001919	0	39001919	G	T
13	chr13_39002471	0	39002471	C	T
13	chr13_39008621	0	39008621	G	A
13	chr13_39018633	0	39018633	C	T
13	chr13_39022207	0	39022207	G	T
13	chr13_39022228	0	39022228	G	A
13	chr13_39033001	0	39033001	C	T
13	chr13_39035414	0	39035414	T	C
13	chr13_39043201	0	39043201	A	C
13	chr13_39043352	0	39043352	A	G
13	chr13_39049113	0	39049113	T	G
13	chr13_39059973	0	39059973	G	C
13	chr13_39071279	0	39071279	T	G
13	chr13_39073386	0	39073386	A	G
13	chr13_39080292	0	39080292	C	A
13	chr13_39080519	0	39080519	G	A
13	chr13_39090974	0	39090974	G	C
13	chr13_39101315	0	39101315	G	C
13	chr13_39105496	0	39105496	C	G
13	chr13_39105566	0	39105566	T	C
13	chr13_39106467	0	39106467	T	C
13	chr13_39108135	0	39108135	T	C
13	chr13_39115602	0	39115602	A	G
13	chr13_39115794	0	39115794	C	T
13	chr13_39129922	0	39129922	G	C
13	chr13_39130500	0	39130500	T	C
13	chr13_39134631	0	39134631	A	T
13	chr13_39139360	0	39139360	T	G
13	chr13_39142892	0	39142892	G	A
13	chr13_39150731	0	39150731	C	T
13	chr13_39154181	0	39154181	A	G
13	chr13_39157938	0	39157938	C	T
13	chr13_39159174	0	39159174	T	C
13	chr13_39160408	0	39160408	A	G
13	chr13_39162354	0	39162354	G	A
13	chr13_39166122	0	39166122	C	G
13	chr13_39169692	0	39169692	A	G
13	chr13_39170105	0	39170105	A	G
13	chr13_39170843	0	39170843	A	T
13	chr13_39177172	0	39177172	C	A
13	chr13_39186165	0	39186165	G	A
13	chr13_39198177	0	39198177	C	T
13	chr13_39199463	0	39199463	C	T
13	chr13_39199587	0	39199587	A	G
13	chr13_39200274	0	39200274	G	C
13	chr13_39203340	0	39203340	T	C
13	chr13_39208471	0	39208471	A	T
13	chr13_39213880	0	39213880	G	A
13	chr13_39217416	0	39217416	A	G
13	chr13_39218978	0	39218978	A	G
13	chr13_39220230	0	39220230	G	A
13	chr13_39224298	0	39224298	A	G
13	chr13_39225991	0	39225991	A	G
13	chr13_39250264	0	39250264	A	T
13	chr13_39251828	0	39251828	T	G
13	chr13_39252032	0	39252032	G	A
13	chr13_39257037	0	39257037	C	T
13	chr13_39268708	0	39268708	A	G
13	chr13_39268719	0	39268719	T	G
13	chr13_39275996	0	39275996	C	G
13	chr13_39276579	0	39276579	T	C
13	chr13_39279218	0	39279218	C	A
13	chr13_39280042	0	39280042	G	C
13	chr13_39283006	0	39283006	C	T
13	chr13_39285758	0	39285758	G	A
13	chr13_39285775	0	39285775	C	T
13	chr13_39291507	0	39291507	C	T
13	chr13_39295042	0	39295042	C	T
13	chr13_39297829	0	39297829	G	A
13	chr13_39298195	0	39298195	G	C
13	chr13_39300389	0	39300389	A	G
13	chr13_39303767	0	39303767	A	C
13	chr13_39305865	0	39305865	A	G
13	chr13_39308115	0	39308115	G	T
13	chr13_39308532	0	39308532	C	T
13	chr13_39311406	0	39311406	A	C
13	chr13_39312234	0	39312234	T	G
13	chr13_39312370	0	39312370	A	G
13	chr13_39314303	0	39314303	C	G
13	chr13_39315453	0	39315453	A	G
13	chr13_39318815	0	39318815	T	C
13	chr13_39319392	0	39319392	A	G
13	chr13_39323848	0	39323848	G	C
13	chr13_39323896	0	39323896	T	C
13	chr13_39324237	0	39324237	C	T
13	chr13_39325584	0	39325584	A	G
13	chr13_39326359	0	39326359	C	T
13	chr13_39330440	0	39330440	C	G
13	chr13_39334756	0	39334756	G	A
13	chr13_39344725	0	39344725	G	A
13	chr13_39347560	0	39347560	A	G
13	chr13_39347574	0	39347574	A	G
13	chr13_39355100	0	39355100	A	G
13	chr13_39356623	0	39356623	G	T
13	chr13_39359936	0	39359936	G	A
13	chr13_39391276	0	39391276	T	G
13	chr13_39403740	0	39403740	C	G
13	chr13_39415634	0	39415634	A	T
13	chr13_39415828	0	39415828	A	G
13	chr13_39448017	0	39448017	G	C
13	chr13_39448583	0	39448583	A	G
13	chr13_39470775	0	39470775	C	T
13	chr13_39472792	0	39472792	G	A
13	chr13_39476166	0	39476166	C	T
13	chr13_39478450	0	39478450	G	T
13	chr13_39487627	0	39487627	A	G
13	chr13_39523186	0	39523186	G	A
13	chr13_39540981	0	39540981	C	A
13	chr13_39541141	0	39541141	A	G
13	chr13_39545906	0	39545906	C	T
13	chr13_39571644	0	39571644	G	A
13	chr13_39596161	0	39596161	C	A
13	chr13_39624092	0	39624092	C	T
13	chr13_39626730	0	39626730	A	G
13	chr13_39633603	0	39633603	A	C
13	chr13_39637164	0	39637164	T	C
13	chr13_39643639	0	39643639	C	T
13	chr13_39644479	0	39644479	G	A
13	chr13_39646776	0	39646776	T	C
13	chr13_39648353	0	39648353	T	C
13	chr13_39652305	0	39652305	G	C
13	chr13_39655300	0	39655300	T	C
13	chr13_39658611	0	39658611	A	G
13	chr13_39665912	0	39665912	A	G
13	chr13_39668057	0	39668057	A	G
13	chr13_39668401	0	39668401	C	T
13	chr13_39670280	0	39670280	A	G
13	chr13_39674082	0	39674082	A	G
13	chr13_39677990	0	39677990	G	C
13	chr13_39678003	0	39678003	A	G
13	chr13_39688275	0	39688275	G	A
13	chr13_39692605	0	39692605	C	T
13	chr13_39701050	0	39701050	G	T
13	chr13_39710813	0	39710813	C	T
13	chr13_39711544	0	39711544	T	C
13	chr13_39715385	0	39715385	C	T
13	chr13_39722679	0	39722679	C	G
13	chr13_39731648	0	39731648	G	A
13	chr13_39733253	0	39733253	T	G
13	chr13_39735608	0	39735608	A	C
13	chr13_39735673	0	39735673	C	G
13	chr13_39736655	0	39736655	G	A
13	chr13_39739549	0	39739549	T	C
13	chr13_39743049	0	39743049	G	A
13	chr13_39743219	0	39743219	A	T
13	chr13_39744017	0	39744017	C	A
13	chr13_39749932	0	39749932	T	C
13	chr13_39756594	0	39756594	T	C
13	chr13_39757192	0	39757192	G	A
13	chr13_39758604	0	39758604	G	A
13	chr13_39779431	0	39779431	C	A
13	chr13_39786491	0	39786491	T	G
13	chr13_39787243	0	39787243	T	C
13	chr13_39789174	0	39789174	T	G
13	chr13_39792494	0	39792494	G	A
13	chr13_39809862	0	39809862	C	T
13	chr13_39815930	0	39815930	A	G
13	chr13_39822979	0	39822979	T	C
13	chr13_39824017	0	39824017	T	C
13	chr13_39826549	0	39826549	G	A
13	chr13_39834408	0	39834408	G	C
13	chr13_39843675	0	39843675	G	A
13	chr13_39847340	0	39847340	G	C
13	chr13_39854364	0	39854364	T	C
13	chr13_39862723	0	39862723	C	T
13	chr13_39862794	0	39862794	T	C
13	chr13_39865250	0	39865250	G	A
13	chr13_39891984	0	39891984	C	T
13	chr13_39893032	0	39893032	C	T
13	chr13_39899112	0	39899112	A	G
13	chr13_39899584	0	39899584	G	A
13	chr13_39899664	0	39899664	T	C
13	chr13_39911438	0	39911438	A	G
13	chr13_39911937	0	39911937	G	A
13	chr13_39912057	0	39912057	G	A
13	chr13_39913449	0	39913449	G	A
13	chr13_39923332	0	39923332	A	G
13	chr13_39923518	0	39923518	A	G
13	chr13_39930809	0	39930809	T	C
13	chr13_39943155	0	39943155	A	G
13	chr13_39948853	0	39948853	C	T
13	chr13_39950729	0	39950729	C	A
13	chr13_39956652	0	39956652	A	G
13	chr13_39959015	0	39959015	C	G
13	chr13_39962264	0	39962264	G	A
13	chr13_39963880	0	39963880	C	A
13	chr13_39964571	0	39964571	A	C
13	chr13_39970079	0	39970079	T	C
13	chr13_39972806	0	39972806	A	C
13	chr13_40001310	0	40001310	T	C
13	chr13_40001718	0	40001718	T	C
13	chr13_40002460	0	40002460	G	A
13	chr13_40002544	0	40002544	A	C
13	chr13_40006633	0	40006633	G	A
13	chr13_40007565	0	40007565	G	C
13	chr13_40018366	0	40018366	A	G
13	chr13_40019256	0	40019256	A	C
13	chr13_40029341	0	40029341	G	A
13	chr13_40034606	0	40034606	T	C
13	chr13_40036992	0	40036992	T	G
13	chr13_40042448	0	40042448	G	T
13	chr13_40042717	0	40042717	A	G
13	chr13_40059681	0	40059681	C	T
13	chr13_40104048	0	40104048	A	G
13	chr13_40104439	0	40104439	T	G
13	chr13_40105807	0	40105807	A	G
13	chr13_40117513	0	40117513	A	G
13	chr13_40124411	0	40124411	A	T
13	chr13_40124614	0	40124614	G	A
13	chr13_40127045	0	40127045	T	C
13	chr13_40131624	0	40131624	T	C
13	chr13_40131767	0	40131767	T	C
13	chr13_40140036	0	40140036	T	C
13	chr13_40140536	0	40140536	A	G
13	chr13_40141745	0	40141745	C	A
13	chr13_40141839	0	40141839	G	T
13	chr13_40143095	0	40143095	G	A
13	chr13_40143889	0	40143889	G	C
13	chr13_40144808	0	40144808	C	G
13	chr13_40147073	0	40147073	T	C
13	chr13_40147187	0	40147187	C	T
13	chr13_40147995	0	40147995	C	A
13	chr13_40151583	0	40151583	G	C
13	chr13_40154668	0	40154668	C	T
13	chr13_40161975	0	40161975	T	C
13	chr13_40167260	0	40167260	T	C
13	chr13_40169145	0	40169145	T	C
13	chr13_40170091	0	40170091	A	G
13	chr13_40172452	0	40172452	A	C
13	chr13_40174706	0	40174706	T	C
13	chr13_40175341	0	40175341	G	C
13	chr13_40178445	0	40178445	T	C
13	chr13_40178636	0	40178636	A	G
13	chr13_40179316	0	40179316	A	G
13	chr13_40179880	0	40179880	T	G
13	chr13_40180322	0	40180322	G	A
13	chr13_40183577	0	40183577	C	T
13	chr13_40189339	0	40189339	T	C
13	chr13_40196795	0	40196795	G	A
13	chr13_40197780	0	40197780	A	C
13	chr13_40203832	0	40203832	C	G
13	chr13_40207413	0	40207413	A	G
13	chr13_40207661	0	40207661	G	C
13	chr13_40215787	0	40215787	C	G
13	chr13_40216596	0	40216596	A	G
13	chr13_40229845	0	40229845	T	C
13	chr13_40230333	0	40230333	T	C
13	chr13_40232402	0	40232402	G	A
13	chr13_40234675	0	40234675	A	G
13	chr13_40243222	0	40243222	G	A
13	chr13_40248487	0	40248487	T	A
13	chr13_40248694	0	40248694	C	G
13	chr13_40248931	0	40248931	G	A
13	chr13_40256829	0	40256829	C	G
13	chr13_40268380	0	40268380	G	C
13	chr13_40268757	0	40268757	G	A
13	chr13_40269879	0	40269879	T	C
13	chr13_40278770	0	40278770	C	A
13	chr13_40282619	0	40282619	A	G
13	chr13_40294572	0	40294572	C	T
13	chr13_40296913	0	40296913	G	A
13	chr13_40304269	0	40304269	T	A
13	chr13_40307887	0	40307887	T	C
13	chr13_40310269	0	40310269	C	G
13	chr13_40312078	0	40312078	C	T
13	chr13_40314593	0	40314593	A	G
13	chr13_40317101	0	40317101	C	T
13	chr13_40327080	0	40327080	A	G
13	chr13_40336510	0	40336510	T	C
13	chr13_40336771	0	40336771	G	A
13	chr13_40337919	0	40337919	T	C
13	chr13_40338102	0	40338102	T	C
13	chr13_40357512	0	40357512	G	A
13	chr13_40358162	0	40358162	A	C
13	chr13_40358508	0	40358508	A	G
13	chr13_40360622	0	40360622	C	T
13	chr13_40361970	0	40361970	C	T
13	chr13_40366478	0	40366478	A	G
13	chr13_40367026	0	40367026	T	C
13	chr13_40371671	0	40371671	C	T
13	chr13_40380198	0	40380198	T	C
13	chr13_40383892	0	40383892	T	C
13	chr13_40387680	0	40387680	G	A
13	chr13_40390726	0	40390726	C	G
13	chr13_40397906	0	40397906	C	A
13	chr13_40398209	0	40398209	A	G
13	chr13_40402109	0	40402109	A	G
13	chr13_40416803	0	40416803	A	G
13	chr13_40431899	0	40431899	G	T
13	chr13_40434608	0	40434608	A	G
13	chr13_40436367	0	40436367	T	C
13	chr13_40439876	0	40439876	T	C
13	chr13_40441940	0	40441940	T	G
13	chr13_40444829	0	40444829	A	G
13	chr13_40454184	0	40454184	T	C
13	chr13_40460162	0	40460162	A	C
13	chr13_40461314	0	40461314	A	G
13	chr13_40464927	0	40464927	C	T
13	chr13_40465318	0	40465318	G	A
13	chr13_40466570	0	40466570	T	G
13	chr13_40478436	0	40478436	G	T
13	chr13_40478535	0	40478535	T	G
13	chr13_40493518	0	40493518	C	T
13	chr13_40500696	0	40500696	T	C
13	chr13_40501128	0	40501128	A	G
13	chr13_40501930	0	40501930	A	G
13	chr13_40502296	0	40502296	A	G
13	chr13_40508245	0	40508245	A	G
13	chr13_40513090	0	40513090	A	G
13	chr13_40513244	0	40513244	C	T
13	chr13_40513272	0	40513272	G	A
13	chr13_40515494	0	40515494	G	A
13	chr13_40517652	0	40517652	G	T
13	chr13_40519576	0	40519576	T	C
13	chr13_40527364	0	40527364	G	A
13	chr13_40529702	0	40529702	A	G
13	chr13_40536060	0	40536060	T	C
13	chr13_40536679	0	40536679	A	G
13	chr13_40540358	0	40540358	A	G
13	chr13_40545793	0	40545793	C	T
13	chr13_40546716	0	40546716	T	C
13	chr13_40554922	0	40554922	T	C
13	chr13_40558499	0	40558499	C	T
13	chr13_40562961	0	40562961	A	T
13	chr13_40563603	0	40563603	G	A
13	chr13_40570639	0	40570639	G	C
13	chr13_40574252	0	40574252	A	G
13	chr13_40574830	0	40574830	A	G
13	chr13_40574859	0	40574859	T	C
13	chr13_40575375	0	40575375	G	A
13	chr13_40576026	0	40576026	A	G
13	chr13_40581694	0	40581694	A	G
13	chr13_40588072	0	40588072	C	A
13	chr13_40589038	0	40589038	T	A
13	chr13_40593227	0	40593227	C	T
13	chr13_40605001	0	40605001	C	T
13	chr13_40609628	0	40609628	G	A
13	chr13_40618996	0	40618996	C	T
13	chr13_40620734	0	40620734	A	G
13	chr13_40632004	0	40632004	T	C
13	chr13_40632725	0	40632725	G	A
13	chr13_40632976	0	40632976	A	G
13	chr13_40636130	0	40636130	G	A
13	chr13_40661105	0	40661105	A	C
13	chr13_40662893	0	40662893	T	C
13	chr13_40666153	0	40666153	C	A
13	chr13_40670897	0	40670897	A	G
13	chr13_40670962	0	40670962	A	G
13	chr13_40676294	0	40676294	T	C
13	chr13_40679353	0	40679353	C	T
13	chr13_40681847	0	40681847	A	G
13	chr13_40683940	0	40683940	A	G
13	chr13_40694746	0	40694746	A	G
13	chr13_40699354	0	40699354	G	A
13	chr13_40702279	0	40702279	G	A
13	chr13_40702430	0	40702430	T	C
13	chr13_40704048	0	40704048	G	A
13	chr13_40704976	0	40704976	T	C
13	chr13_40705333	0	40705333	T	A
13	chr13_40710847	0	40710847	G	C
13	chr13_40711131	0	40711131	A	G
13	chr13_40717161	0	40717161	A	G
13	chr13_40719912	0	40719912	A	C
13	chr13_40722963	0	40722963	A	G
13	chr13_40724346	0	40724346	G	C
13	chr13_40724679	0	40724679	T	A
13	chr13_40739653	0	40739653	T	C
13	chr13_40742489	0	40742489	T	C
13	chr13_40743555	0	40743555	A	G
13	chr13_40744035	0	40744035	A	C
13	chr13_40744115	0	40744115	C	T
13	chr13_40749957	0	40749957	T	C
13	chr13_40751878	0	40751878	T	C
13	chr13_40752654	0	40752654	C	T
13	chr13_40761072	0	40761072	C	T
13	chr13_40762650	0	40762650	T	C
13	chr13_40791660	0	40791660	C	T
13	chr13_40799396	0	40799396	A	G
13	chr13_40807795	0	40807795	T	C
13	chr13_40808117	0	40808117	T	C
13	chr13_40809180	0	40809180	T	C
13	chr13_40809310	0	40809310	C	T
13	chr13_40815827	0	40815827	G	A
13	chr13_40820208	0	40820208	A	G
13	chr13_40820781	0	40820781	T	C
13	chr13_40823711	0	40823711	A	G
13	chr13_40825301	0	40825301	T	C
13	chr13_40826095	0	40826095	G	T
13	chr13_40827928	0	40827928	C	T
13	chr13_40838799	0	40838799	C	T
13	chr13_40846705	0	40846705	A	G
13	chr13_40857766	0	40857766	C	G
13	chr13_40857807	0	40857807	T	C
13	chr13_40870762	0	40870762	T	C
13	chr13_40871492	0	40871492	T	C
13	chr13_40873747	0	40873747	T	C
13	chr13_40878681	0	40878681	T	C
13	chr13_40878702	0	40878702	G	C
13	chr13_40893756	0	40893756	A	G
13	chr13_40897249	0	40897249	G	A
13	chr13_40905297	0	40905297	T	C
13	chr13_40906000	0	40906000	T	G
13	chr13_40907354	0	40907354	A	T
13	chr13_40918530	0	40918530	C	G
13	chr13_40921035	0	40921035	C	T
13	chr13_40925912	0	40925912	G	C
13	chr13_40928952	0	40928952	C	A
13	chr13_40929803	0	40929803	A	G
13	chr13_40935945	0	40935945	G	A
13	chr13_40950382	0	40950382	A	G
13	chr13_40957385	0	40957385	G	C
13	chr13_40962123	0	40962123	C	G
13	chr13_40965976	0	40965976	T	A
13	chr13_40971018	0	40971018	T	C
13	chr13_40987667	0	40987667	G	T
13	chr13_40990906	0	40990906	C	T
13	chr13_40993582	0	40993582	G	A
13	chr13_40995053	0	40995053	A	G
13	chr13_41000442	0	41000442	A	G
13	chr13_41003960	0	41003960	G	T
13	chr13_41008499	0	41008499	T	C
13	chr13_41011450	0	41011450	T	C
13	chr13_41014429	0	41014429	T	G
13	chr13_41014528	0	41014528	G	C
13	chr13_41018506	0	41018506	A	G
13	chr13_41030710	0	41030710	G	A
13	chr13_41032268	0	41032268	C	T
13	chr13_41039917	0	41039917	G	C
13	chr13_41051203	0	41051203	G	A
13	chr13_41051756	0	41051756	G	C
13	chr13_41052237	0	41052237	T	C
13	chr13_41053818	0	41053818	C	T
13	chr13_41055284	0	41055284	T	C
13	chr13_41060709	0	41060709	G	A
13	chr13_41062590	0	41062590	G	A
13	chr13_41064200	0	41064200	C	T
13	chr13_41065171	0	41065171	C	T
13	chr13_41065477	0	41065477	A	G
13	chr13_41072608	0	41072608	C	G
13	chr13_41075920	0	41075920	C	G
13	chr13_41083013	0	41083013	C	T
13	chr13_41083790	0	41083790	G	T
13	chr13_41091875	0	41091875	A	G
13	chr13_41093119	0	41093119	C	A
13	chr13_41099688	0	41099688	T	C
13	chr13_41102825	0	41102825	T	C
13	chr13_41106091	0	41106091	G	A
13	chr13_41108192	0	41108192	A	G
13	chr13_41110692	0	41110692	G	C
13	chr13_41112090	0	41112090	G	C
13	chr13_41112277	0	41112277	A	G
13	chr13_41116010	0	41116010	T	A
13	chr13_41133489	0	41133489	A	G
13	chr13_41140274	0	41140274	G	C
13	chr13_41140666	0	41140666	C	G
13	chr13_41142510	0	41142510	C	T
13	chr13_41144499	0	41144499	A	G
13	chr13_41145503	0	41145503	G	A
13	chr13_41152599	0	41152599	T	C
13	chr13_41154162	0	41154162	C	A
13	chr13_41167652	0	41167652	A	G
13	chr13_41167732	0	41167732	G	T
13	chr13_41168717	0	41168717	T	C
13	chr13_41173224	0	41173224	C	T
13	chr13_41176305	0	41176305	A	G
13	chr13_41186176	0	41186176	A	G
13	chr13_41191502	0	41191502	G	T
13	chr13_41191697	0	41191697	C	T
13	chr13_41194278	0	41194278	C	T
13	chr13_41197523	0	41197523	T	C
13	chr13_41200626	0	41200626	A	C
13	chr13_41200659	0	41200659	T	A
13	chr13_41200789	0	41200789	A	G
13	chr13_41201776	0	41201776	A	G
13	chr13_41204457	0	41204457	T	C
13	chr13_41211208	0	41211208	A	G
13	chr13_41212643	0	41212643	A	G
13	chr13_41217286	0	41217286	C	T
13	chr13_41219216	0	41219216	A	G
13	chr13_41221542	0	41221542	C	G
13	chr13_41222951	0	41222951	C	T
13	chr13_41225192	0	41225192	G	A
13	chr13_41225995	0	41225995	A	G
13	chr13_41229100	0	41229100	C	T
13	chr13_41230990	0	41230990	G	C
13	chr13_41263864	0	41263864	T	C
13	chr13_41264493	0	41264493	C	T
13	chr13_41265003	0	41265003	A	G
13	chr13_41267069	0	41267069	T	C
13	chr13_41269278	0	41269278	A	G
13	chr13_41269653	0	41269653	G	A
13	chr13_41270001	0	41270001	G	A
13	chr13_41275339	0	41275339	A	G
13	chr13_41276431	0	41276431	C	T
13	chr13_41287076	0	41287076	G	A
13	chr13_41296197	0	41296197	T	C
13	chr13_41296661	0	41296661	G	A
13	chr13_41297662	0	41297662	T	C
13	chr13_41315508	0	41315508	T	C
13	chr13_41320852	0	41320852	G	A
13	chr13_41324022	0	41324022	G	T
13	chr13_41341254	0	41341254	T	C
13	chr13_41356977	0	41356977	A	G
13	chr13_41361417	0	41361417	T	C
13	chr13_41368851	0	41368851	T	A
13	chr13_41370932	0	41370932	C	T
13	chr13_41402019	0	41402019	A	G
13	chr13_41402027	0	41402027	C	A
13	chr13_41407095	0	41407095	A	G
13	chr13_41407443	0	41407443	T	C
13	chr13_41419312	0	41419312	C	T
13	chr13_41422734	0	41422734	A	G
13	chr13_41423836	0	41423836	T	C
13	chr13_41425542	0	41425542	T	C
13	chr13_41426297	0	41426297	T	C
13	chr13_41437857	0	41437857	A	G
13	chr13_41437987	0	41437987	A	C
13	chr13_41440237	0	41440237	G	T
13	chr13_41447915	0	41447915	T	G
13	chr13_41450589	0	41450589	A	G
13	chr13_41452507	0	41452507	A	G
13	chr13_41456059	0	41456059	G	A
13	chr13_41458452	0	41458452	T	C
13	chr13_41460705	0	41460705	C	T
13	chr13_41467253	0	41467253	T	C
13	chr13_41476839	0	41476839	T	C
13	chr13_41481652	0	41481652	T	C
13	chr13_41486598	0	41486598	T	C
13	chr13_41487388	0	41487388	A	G
13	chr13_41491252	0	41491252	A	C
13	chr13_41493073	0	41493073	A	G
13	chr13_41493896	0	41493896	A	G
13	chr13_41498423	0	41498423	T	C
13	chr13_41498763	0	41498763	C	T
13	chr13_41500317	0	41500317	C	A
13	chr13_41509162	0	41509162	G	C
13	chr13_41509465	0	41509465	T	C
13	chr13_41511183	0	41511183	C	T
13	chr13_41512458	0	41512458	G	T
13	chr13_41512768	0	41512768	G	A
13	chr13_41514116	0	41514116	A	G
13	chr13_41514236	0	41514236	T	C
13	chr13_41515506	0	41515506	G	C
13	chr13_41521243	0	41521243	T	C
13	chr13_41523405	0	41523405	G	T
13	chr13_41528628	0	41528628	T	C
13	chr13_41531239	0	41531239	A	G
13	chr13_41533909	0	41533909	C	G
13	chr13_41534408	0	41534408	G	T
13	chr13_41535694	0	41535694	G	T
13	chr13_41536767	0	41536767	A	G
13	chr13_41536844	0	41536844	T	G
13	chr13_41538352	0	41538352	T	C
13	chr13_41541406	0	41541406	A	C
13	chr13_41542595	0	41542595	T	C
13	chr13_41554999	0	41554999	A	G
13	chr13_41557472	0	41557472	T	A
13	chr13_41560805	0	41560805	T	C
13	chr13_41561595	0	41561595	T	C
13	chr13_41561928	0	41561928	T	C
13	chr13_41563971	0	41563971	T	C
13	chr13_41565374	0	41565374	A	C
13	chr13_41570208	0	41570208	A	G
13	chr13_41570212	0	41570212	G	C
13	chr13_41571237	0	41571237	T	G
13	chr13_41575741	0	41575741	T	C
13	chr13_41575790	0	41575790	T	C
13	chr13_41581398	0	41581398	T	C
13	chr13_41583323	0	41583323	A	G
13	chr13_41583868	0	41583868	T	G
13	chr13_41587509	0	41587509	A	G
13	chr13_41592566	0	41592566	A	G
13	chr13_41596759	0	41596759	A	G
13	chr13_41597178	0	41597178	G	T
13	chr13_41597926	0	41597926	G	A
13	chr13_41598298	0	41598298	G	A
13	chr13_41606632	0	41606632	T	C
13	chr13_41613228	0	41613228	A	G
13	chr13_41614456	0	41614456	A	C
13	chr13_41618308	0	41618308	A	G
13	chr13_41621036	0	41621036	G	C
13	chr13_41624416	0	41624416	T	C
13	chr13_41624430	0	41624430	C	T
13	chr13_41626010	0	41626010	C	A
13	chr13_41628269	0	41628269	C	T
13	chr13_41629409	0	41629409	A	G
13	chr13_41631231	0	41631231	T	C
13	chr13_41631899	0	41631899	T	C
13	chr13_41636589	0	41636589	A	G
13	chr13_41640529	0	41640529	C	T
13	chr13_41641801	0	41641801	T	G
13	chr13_41642656	0	41642656	C	G
13	chr13_41644435	0	41644435	A	G
13	chr13_41652146	0	41652146	A	G
13	chr13_41656653	0	41656653	A	G
13	chr13_41661249	0	41661249	C	G
13	chr13_41663793	0	41663793	C	T
13	chr13_41670389	0	41670389	C	T
13	chr13_41673534	0	41673534	T	C
13	chr13_41674781	0	41674781	T	C
13	chr13_41676934	0	41676934	T	C
13	chr13_41680968	0	41680968	C	A
13	chr13_41682067	0	41682067	C	T
13	chr13_41691070	0	41691070	T	C
13	chr13_41691266	0	41691266	G	A
13	chr13_41691589	0	41691589	G	A
13	chr13_41693881	0	41693881	T	C
13	chr13_41710745	0	41710745	G	A
13	chr13_41710951	0	41710951	T	C
13	chr13_41714770	0	41714770	T	C
13	chr13_41728849	0	41728849	A	G
13	chr13_41732513	0	41732513	T	C
13	chr13_41742102	0	41742102	A	G
13	chr13_41743588	0	41743588	C	T
13	chr13_41755551	0	41755551	G	A
13	chr13_41758458	0	41758458	C	G
13	chr13_41758570	0	41758570	G	C
13	chr13_41763405	0	41763405	T	C
13	chr13_41772813	0	41772813	T	C
13	chr13_41778452	0	41778452	C	T
13	chr13_41779149	0	41779149	A	G
13	chr13_41785465	0	41785465	T	C
13	chr13_41788461	0	41788461	A	G
13	chr13_41788655	0	41788655	A	C
13	chr13_41789008	0	41789008	A	G
13	chr13_41789323	0	41789323	G	A
13	chr13_41790374	0	41790374	A	G
13	chr13_41792685	0	41792685	T	C
13	chr13_41797409	0	41797409	A	G
13	chr13_41799713	0	41799713	A	G
13	chr13_41802856	0	41802856	T	C
13	chr13_41806687	0	41806687	T	C
13	chr13_41812130	0	41812130	G	A
13	chr13_41818226	0	41818226	C	G
13	chr13_41818243	0	41818243	A	G
13	chr13_41819579	0	41819579	A	G
13	chr13_41822541	0	41822541	C	G
13	chr13_41833835	0	41833835	T	C
13	chr13_41833906	0	41833906	T	C
13	chr13_41836039	0	41836039	G	A
13	chr13_41837226	0	41837226	G	C
13	chr13_41838168	0	41838168	T	C
13	chr13_41838838	0	41838838	A	G
13	chr13_41847274	0	41847274	T	C
13	chr13_41852913	0	41852913	G	T
13	chr13_41855201	0	41855201	C	G
13	chr13_41855809	0	41855809	A	G
13	chr13_41858610	0	41858610	G	A
13	chr13_41859633	0	41859633	T	C
13	chr13_41868686	0	41868686	A	G
13	chr13_41871939	0	41871939	T	C
13	chr13_41875810	0	41875810	A	G
13	chr13_41876907	0	41876907	C	T
13	chr13_41878021	0	41878021	A	G
13	chr13_41879062	0	41879062	G	A
13	chr13_41879987	0	41879987	A	G
13	chr13_41880423	0	41880423	G	T
13	chr13_41885445	0	41885445	G	A
13	chr13_41890682	0	41890682	C	A
13	chr13_41905628	0	41905628	C	T
13	chr13_41911561	0	41911561	T	C
13	chr13_41911870	0	41911870	A	G
13	chr13_41911955	0	41911955	T	C
13	chr13_41913423	0	41913423	A	G
13	chr13_41914151	0	41914151	C	T
13	chr13_41914657	0	41914657	G	A
13	chr13_41917619	0	41917619	A	G
13	chr13_41919131	0	41919131	A	G
13	chr13_41923755	0	41923755	T	C
13	chr13_41924534	0	41924534	T	C
13	chr13_41929533	0	41929533	A	G
13	chr13_41930309	0	41930309	G	A
13	chr13_41931379	0	41931379	T	G
13	chr13_41934553	0	41934553	C	A
13	chr13_41934593	0	41934593	A	G
13	chr13_41951863	0	41951863	C	T
13	chr13_41951929	0	41951929	T	G
13	chr13_41955267	0	41955267	G	A
13	chr13_41969401	0	41969401	A	G
13	chr13_41969428	0	41969428	A	C
13	chr13_41979307	0	41979307	T	C
13	chr13_41980112	0	41980112	C	T
13	chr13_41982818	0	41982818	C	T
13	chr13_41989052	0	41989052	A	G
13	chr13_41993501	0	41993501	T	C
13	chr13_42004424	0	42004424	T	C
13	chr13_42013485	0	42013485	A	G
13	chr13_42015280	0	42015280	A	G
13	chr13_42019052	0	42019052	G	A
13	chr13_42029666	0	42029666	G	C
13	chr13_42029820	0	42029820	G	T
13	chr13_42030156	0	42030156	C	G
13	chr13_42036131	0	42036131	A	G
13	chr13_42038930	0	42038930	A	G
13	chr13_42039953	0	42039953	A	G
13	chr13_42044140	0	42044140	C	G
13	chr13_42048816	0	42048816	A	G
13	chr13_42051496	0	42051496	A	T
13	chr13_42051710	0	42051710	G	A
13	chr13_42052538	0	42052538	A	G
13	chr13_42054208	0	42054208	A	G
13	chr13_42059184	0	42059184	G	C
13	chr13_42060778	0	42060778	C	G
13	chr13_42068980	0	42068980	T	C
13	chr13_42076464	0	42076464	C	T
13	chr13_42080511	0	42080511	T	C
13	chr13_42085263	0	42085263	A	G
13	chr13_42088458	0	42088458	T	C
13	chr13_42089531	0	42089531	C	G
13	chr13_42090971	0	42090971	T	C
13	chr13_42091604	0	42091604	T	C
13	chr13_42096773	0	42096773	C	T
13	chr13_42097573	0	42097573	G	C
13	chr13_42099633	0	42099633	A	G
13	chr13_42099825	0	42099825	T	C
13	chr13_42111328	0	42111328	A	G
13	chr13_42118408	0	42118408	T	C
13	chr13_42118669	0	42118669	A	G
13	chr13_42118908	0	42118908	C	T
13	chr13_42120567	0	42120567	A	G
13	chr13_42126774	0	42126774	T	C
13	chr13_42131203	0	42131203	A	G
13	chr13_42133276	0	42133276	A	G
13	chr13_42139087	0	42139087	A	G
13	chr13_42140460	0	42140460	A	G
13	chr13_42141645	0	42141645	G	A
13	chr13_42151469	0	42151469	A	C
13	chr13_42154088	0	42154088	T	C
13	chr13_42154415	0	42154415	C	G
13	chr13_42160674	0	42160674	T	A
13	chr13_42164231	0	42164231	G	A
13	chr13_42165276	0	42165276	T	C
13	chr13_42168729	0	42168729	T	C
13	chr13_42178041	0	42178041	T	C
13	chr13_42190392	0	42190392	A	C
13	chr13_42195267	0	42195267	C	G
13	chr13_42199901	0	42199901	A	T
13	chr13_42204352	0	42204352	A	G
13	chr13_42215275	0	42215275	G	C
13	chr13_42227564	0	42227564	T	C
13	chr13_42227901	0	42227901	T	A
13	chr13_42246996	0	42246996	A	G
13	chr13_42255431	0	42255431	A	G
13	chr13_42255637	0	42255637	T	C
13	chr13_42259187	0	42259187	G	C
13	chr13_42271266	0	42271266	C	T
13	chr13_42278826	0	42278826	T	C
13	chr13_42279424	0	42279424	A	T
13	chr13_42280784	0	42280784	G	A
13	chr13_42281356	0	42281356	T	G
13	chr13_42293984	0	42293984	G	C
13	chr13_42295203	0	42295203	T	G
13	chr13_42298214	0	42298214	T	C
13	chr13_42298905	0	42298905	G	A
13	chr13_42302008	0	42302008	A	G
13	chr13_42307253	0	42307253	T	G
13	chr13_42331722	0	42331722	A	G
13	chr13_42332078	0	42332078	G	T
13	chr13_42332089	0	42332089	A	G
13	chr13_42333981	0	42333981	T	C
13	chr13_42335076	0	42335076	T	C
13	chr13_42335570	0	42335570	T	C
13	chr13_42339819	0	42339819	G	A
13	chr13_42340848	0	42340848	T	C
13	chr13_42343761	0	42343761	G	A
13	chr13_42346283	0	42346283	A	G
13	chr13_42347227	0	42347227	C	T
13	chr13_42390240	0	42390240	G	T
13	chr13_42392011	0	42392011	A	T
13	chr13_42404289	0	42404289	A	G
13	chr13_42416807	0	42416807	T	C
13	chr13_42418535	0	42418535	T	C
13	chr13_42429847	0	42429847	T	G
13	chr13_42431961	0	42431961	G	C
13	chr13_42433924	0	42433924	G	A
13	chr13_42437142	0	42437142	G	A
13	chr13_42438488	0	42438488	C	T
13	chr13_42449267	0	42449267	T	G
13	chr13_42462353	0	42462353	A	G
13	chr13_42464617	0	42464617	A	G
13	chr13_42468393	0	42468393	G	C
13	chr13_42471613	0	42471613	T	C
13	chr13_42472601	0	42472601	T	C
13	chr13_42474133	0	42474133	G	A
13	chr13_42475481	0	42475481	G	C
13	chr13_42476117	0	42476117	A	C
13	chr13_42477562	0	42477562	A	G
13	chr13_42483744	0	42483744	A	G
13	chr13_42486172	0	42486172	T	C
13	chr13_42488319	0	42488319	T	C
13	chr13_42488634	0	42488634	C	T
13	chr13_42489193	0	42489193	T	C
13	chr13_42490437	0	42490437	T	C
13	chr13_42490556	0	42490556	A	G
13	chr13_42494006	0	42494006	C	T
13	chr13_42494691	0	42494691	A	G
13	chr13_42499967	0	42499967	A	T
13	chr13_42502527	0	42502527	C	T
13	chr13_42502558	0	42502558	C	A
13	chr13_42528510	0	42528510	C	G
13	chr13_42531579	0	42531579	T	C
13	chr13_42532370	0	42532370	C	T
13	chr13_42533437	0	42533437	A	C
13	chr13_42542434	0	42542434	T	C
13	chr13_42544709	0	42544709	T	G
13	chr13_42557125	0	42557125	A	G
13	chr13_42564264	0	42564264	G	T
13	chr13_42576873	0	42576873	T	C
14	chr14_872014	0	872014	T	G
14	chr14_907213	0	907213	A	G
14	chr14_907946	0	907946	T	C
14	chr14_908610	0	908610	C	T
14	chr14_915773	0	915773	T	C
14	chr14_919403	0	919403	A	G
14	chr14_919409	0	919409	A	G
14	chr14_923483	0	923483	A	G
14	chr14_924185	0	924185	A	G
14	chr14_947023	0	947023	G	A
14	chr14_947758	0	947758	T	C
14	chr14_959064	0	959064	A	G
14	chr14_961104	0	961104	A	G
14	chr14_964879	0	964879	C	T
14	chr14_977845	0	977845	T	C
14	chr14_988499	0	988499	G	A
14	chr14_990528	0	990528	T	C
14	chr14_992936	0	992936	A	G
14	chr14_996751	0	996751	A	G
14	chr14_998533	0	998533	A	G
14	chr14_998554	0	998554	A	C
14	chr14_1034701	0	1034701	C	T
14	chr14_1035614	0	1035614	C	T
14	chr14_1037778	0	1037778	A	C
14	chr14_1040177	0	1040177	G	C
14	chr14_1045236	0	1045236	A	G
14	chr14_1045874	0	1045874	T	G
14	chr14_1046696	0	1046696	C	T
14	chr14_1055697	0	1055697	C	T
14	chr14_1055993	0	1055993	A	T
14	chr14_1058408	0	1058408	C	T
14	chr14_1061068	0	1061068	G	A
14	chr14_1062729	0	1062729	T	C
14	chr14_1062811	0	1062811	T	C
14	chr14_1072030	0	1072030	A	G
14	chr14_1097645	0	1097645	A	G
14	chr14_1097651	0	1097651	T	G
14	chr14_1104659	0	1104659	G	A
14	chr14_1111107	0	1111107	G	A
14	chr14_1111916	0	1111916	G	T
14	chr14_1128721	0	1128721	A	G
14	chr14_1135049	0	1135049	T	G
14	chr14_1135246	0	1135246	C	G
14	chr14_1136389	0	1136389	T	C
14	chr14_1136818	0	1136818	T	C
14	chr14_1141182	0	1141182	C	T
14	chr14_1148138	0	1148138	C	G
14	chr14_1148723	0	1148723	G	A
14	chr14_1194610	0	1194610	T	G
14	chr14_1207806	0	1207806	C	T
14	chr14_1207935	0	1207935	A	G
14	chr14_1208084	0	1208084	G	A
14	chr14_1209306	0	1209306	T	C
14	chr14_1215940	0	1215940	A	G
14	chr14_1222438	0	1222438	A	G
14	chr14_1228631	0	1228631	T	C
14	chr14_1228910	0	1228910	C	T
14	chr14_1231429	0	1231429	C	T
14	chr14_1234001	0	1234001	A	T
14	chr14_1234106	0	1234106	C	T
14	chr14_1240127	0	1240127	G	A
14	chr14_1241235	0	1241235	A	G
14	chr14_1243435	0	1243435	G	A
14	chr14_1245167	0	1245167	T	A
14	chr14_1245564	0	1245564	A	G
14	chr14_1256253	0	1256253	C	T
14	chr14_1261421	0	1261421	G	C
14	chr14_1261872	0	1261872	A	G
14	chr14_1261964	0	1261964	A	G
14	chr14_1263917	0	1263917	C	T
14	chr14_1265644	0	1265644	A	G
14	chr14_1265702	0	1265702	G	A
14	chr14_1269671	0	1269671	G	C
14	chr14_1272395	0	1272395	T	G
14	chr14_1280266	0	1280266	G	A
14	chr14_1281220	0	1281220	G	C
14	chr14_1282471	0	1282471	G	C
14	chr14_1284343	0	1284343	T	C
14	chr14_1286857	0	1286857	T	C
14	chr14_1295082	0	1295082	G	A
14	chr14_1300656	0	1300656	C	A
14	chr14_1317524	0	1317524	A	G
14	chr14_1321979	0	1321979	A	G
14	chr14_1323205	0	1323205	A	C
14	chr14_1337344	0	1337344	C	A
14	chr14_1352736	0	1352736	G	A
14	chr14_1358793	0	1358793	A	C
14	chr14_1389681	0	1389681	C	G
14	chr14_1406063	0	1406063	T	C
14	chr14_1407945	0	1407945	A	G
14	chr14_1408688	0	1408688	C	T
14	chr14_1415270	0	1415270	C	A
14	chr14_1426873	0	1426873	A	G
14	chr14_1455367	0	1455367	G	C
14	chr14_1461006	0	1461006	A	G
14	chr14_1467708	0	1467708	C	T
14	chr14_1476142	0	1476142	A	G
14	chr14_1480088	0	1480088	T	C
14	chr14_1481892	0	1481892	G	A
14	chr14_1485607	0	1485607	T	C
14	chr14_1490219	0	1490219	G	A
14	chr14_1501331	0	1501331	T	C
14	chr14_1504087	0	1504087	C	A
14	chr14_1509684	0	1509684	G	C
14	chr14_1523696	0	1523696	C	T
14	chr14_1523772	0	1523772	G	C
14	chr14_1554293	0	1554293	A	C
14	chr14_1559334	0	1559334	T	C
14	chr14_1559621	0	1559621	A	G
14	chr14_1560614	0	1560614	G	C
14	chr14_1562864	0	1562864	T	C
14	chr14_1568667	0	1568667	T	G
14	chr14_1584727	0	1584727	A	G
14	chr14_1585412	0	1585412	C	T
14	chr14_1598287	0	1598287	A	G
14	chr14_1599302	0	1599302	T	G
14	chr14_1605580	0	1605580	T	C
14	chr14_1620914	0	1620914	C	T
14	chr14_1626931	0	1626931	A	G
14	chr14_1628642	0	1628642	A	G
14	chr14_1640050	0	1640050	A	G
14	chr14_1641425	0	1641425	T	C
14	chr14_1645841	0	1645841	A	C
14	chr14_1645948	0	1645948	T	C
14	chr14_1650571	0	1650571	T	C
14	chr14_1668781	0	1668781	T	G
14	chr14_1681335	0	1681335	C	T
14	chr14_1683538	0	1683538	A	G
14	chr14_1697186	0	1697186	C	G
14	chr14_1703373	0	1703373	A	G
14	chr14_1706500	0	1706500	A	T
14	chr14_1714724	0	1714724	G	T
14	chr14_1721161	0	1721161	A	G
14	chr14_1723655	0	1723655	T	C
14	chr14_1725619	0	1725619	T	C
14	chr14_1743211	0	1743211	G	A
14	chr14_1753158	0	1753158	C	T
14	chr14_1759958	0	1759958	C	T
14	chr14_1768899	0	1768899	T	C
14	chr14_1787050	0	1787050	T	C
14	chr14_1787201	0	1787201	A	G
14	chr14_1819652	0	1819652	T	C
14	chr14_1826792	0	1826792	T	C
14	chr14_1830778	0	1830778	T	A
14	chr14_1830967	0	1830967	G	T
14	chr14_1852038	0	1852038	A	G
14	chr14_1858877	0	1858877	A	G
14	chr14_1863747	0	1863747	C	T
14	chr14_1864988	0	1864988	A	C
14	chr14_1870125	0	1870125	T	A
14	chr14_1872677	0	1872677	C	T
14	chr14_1875282	0	1875282	T	C
14	chr14_1880646	0	1880646	A	G
14	chr14_1886221	0	1886221	T	C
14	chr14_1892802	0	1892802	C	A
14	chr14_1897360	0	1897360	T	G
14	chr14_1904163	0	1904163	C	A
14	chr14_1923826	0	1923826	G	A
14	chr14_1926658	0	1926658	G	A
14	chr14_1928767	0	1928767	G	A
14	chr14_1943962	0	1943962	A	G
14	chr14_1955686	0	1955686	C	G
14	chr14_1956671	0	1956671	G	C
14	chr14_1962957	0	1962957	T	C
14	chr14_1968004	0	1968004	C	T
14	chr14_1971748	0	1971748	C	T
14	chr14_1974274	0	1974274	C	T
14	chr14_1975351	0	1975351	T	G
14	chr14_1977474	0	1977474	T	G
14	chr14_1979179	0	1979179	G	C
14	chr14_1984316	0	1984316	T	C
14	chr14_1988590	0	1988590	G	A
14	chr14_1999485	0	1999485	A	G
14	chr14_2003082	0	2003082	G	A
14	chr14_2006698	0	2006698	T	C
14	chr14_2007685	0	2007685	C	T
14	chr14_2017642	0	2017642	T	C
14	chr14_2021256	0	2021256	A	T
14	chr14_2021316	0	2021316	A	G
14	chr14_2022333	0	2022333	T	C
14	chr14_2022515	0	2022515	T	C
14	chr14_2023715	0	2023715	T	C
14	chr14_2024281	0	2024281	T	C
14	chr14_2024435	0	2024435	G	A
14	chr14_2026309	0	2026309	T	C
14	chr14_2026471	0	2026471	T	C
14	chr14_2029020	0	2029020	A	G
14	chr14_2031287	0	2031287	A	G
14	chr14_2031825	0	2031825	G	C
14	chr14_2036168	0	2036168	G	A
14	chr14_2037363	0	2037363	A	G
14	chr14_2038611	0	2038611	T	A
14	chr14_2038732	0	2038732	G	A
14	chr14_2040461	0	2040461	T	C
14	chr14_2051029	0	2051029	G	C
14	chr14_2051942	0	2051942	C	T
14	chr14_2060544	0	2060544	A	G
14	chr14_2061054	0	2061054	C	A
14	chr14_2066933	0	2066933	G	C
14	chr14_2067273	0	2067273	G	C
14	chr14_2085111	0	2085111	G	T
14	chr14_2085578	0	2085578	T	C
14	chr14_2088778	0	2088778	C	T
14	chr14_2091372	0	2091372	C	T
14	chr14_2091523	0	2091523	G	T
14	chr14_2099957	0	2099957	T	G
14	chr14_2105279	0	2105279	A	G
14	chr14_2106782	0	2106782	G	C
14	chr14_2107090	0	2107090	C	T
14	chr14_2112138	0	2112138	G	A
14	chr14_2113303	0	2113303	T	A
14	chr14_2114755	0	2114755	C	T
14	chr14_2118853	0	2118853	A	G
14	chr14_2121794	0	2121794	T	C
14	chr14_2122144	0	2122144	T	A
14	chr14_2124583	0	2124583	C	T
14	chr14_2133456	0	2133456	G	C
14	chr14_2137992	0	2137992	T	C
14	chr14_2141331	0	2141331	T	C
14	chr14_2158062	0	2158062	A	G
14	chr14_2170917	0	2170917	T	C
14	chr14_2176948	0	2176948	G	T
14	chr14_2178380	0	2178380	A	G
14	chr14_2179384	0	2179384	T	C
14	chr14_2197761	0	2197761	A	G
14	chr14_2199461	0	2199461	C	T
14	chr14_2201876	0	2201876	T	C
14	chr14_2202615	0	2202615	C	T
14	chr14_2209869	0	2209869	C	T
14	chr14_2211019	0	2211019	A	C
14	chr14_2218614	0	2218614	C	G
14	chr14_2221451	0	2221451	G	A
14	chr14_2222313	0	2222313	C	G
14	chr14_2224863	0	2224863	G	A
14	chr14_2225846	0	2225846	G	A
14	chr14_2226380	0	2226380	A	G
14	chr14_2229212	0	2229212	G	C
14	chr14_2229564	0	2229564	C	A
14	chr14_2236926	0	2236926	C	T
14	chr14_2237111	0	2237111	T	A
14	chr14_2240776	0	2240776	G	T
14	chr14_2247737	0	2247737	C	T
14	chr14_2254819	0	2254819	T	C
14	chr14_2255319	0	2255319	T	C
14	chr14_2257942	0	2257942	G	A
14	chr14_2260261	0	2260261	T	G
14	chr14_2260293	0	2260293	C	T
14	chr14_2261711	0	2261711	T	C
14	chr14_2266255	0	2266255	T	C
14	chr14_2268628	0	2268628	T	C
14	chr14_2270327	0	2270327	A	G
14	chr14_2271690	0	2271690	A	G
14	chr14_2273145	0	2273145	C	T
14	chr14_2295926	0	2295926	A	G
14	chr14_2300253	0	2300253	G	A
14	chr14_2306465	0	2306465	T	G
14	chr14_2321869	0	2321869	A	G
14	chr14_2325104	0	2325104	A	G
14	chr14_2326663	0	2326663	A	G
14	chr14_2333966	0	2333966	G	A
14	chr14_2334186	0	2334186	A	G
14	chr14_2334709	0	2334709	A	G
14	chr14_2336960	0	2336960	T	C
14	chr14_2350677	0	2350677	C	T
14	chr14_2351262	0	2351262	G	C
14	chr14_2351919	0	2351919	C	T
14	chr14_2352350	0	2352350	A	G
14	chr14_2355988	0	2355988	T	C
14	chr14_2355997	0	2355997	A	T
14	chr14_2356392	0	2356392	C	T
14	chr14_2364320	0	2364320	T	C
14	chr14_2367573	0	2367573	A	G
14	chr14_2367650	0	2367650	C	T
14	chr14_2368443	0	2368443	A	G
14	chr14_2378807	0	2378807	G	A
14	chr14_2382834	0	2382834	C	A
14	chr14_2382907	0	2382907	C	G
14	chr14_2383754	0	2383754	T	G
14	chr14_2387164	0	2387164	T	C
14	chr14_2391702	0	2391702	T	C
14	chr14_2393626	0	2393626	T	G
14	chr14_2402551	0	2402551	G	T
14	chr14_2404556	0	2404556	T	A
14	chr14_2407546	0	2407546	A	G
14	chr14_2415695	0	2415695	T	C
14	chr14_2417391	0	2417391	T	C
14	chr14_2418759	0	2418759	G	C
14	chr14_2419972	0	2419972	T	C
14	chr14_2421734	0	2421734	T	C
14	chr14_2422984	0	2422984	A	G
14	chr14_2427064	0	2427064	T	G
14	chr14_2427988	0	2427988	G	A
14	chr14_2428606	0	2428606	T	C
14	chr14_2430040	0	2430040	A	G
14	chr14_2430397	0	2430397	C	T
14	chr14_2432479	0	2432479	T	G
14	chr14_2434282	0	2434282	G	A
14	chr14_2434429	0	2434429	C	G
14	chr14_2436639	0	2436639	G	T
14	chr14_2444169	0	2444169	T	G
14	chr14_2445833	0	2445833	T	C
14	chr14_2445900	0	2445900	A	G
14	chr14_2446813	0	2446813	A	G
14	chr14_2450109	0	2450109	T	C
14	chr14_2456900	0	2456900	T	C
14	chr14_2457190	0	2457190	C	G
14	chr14_2458762	0	2458762	A	G
14	chr14_2460235	0	2460235	T	C
14	chr14_2463711	0	2463711	G	A
14	chr14_2464534	0	2464534	A	G
14	chr14_2469793	0	2469793	C	A
14	chr14_2474100	0	2474100	T	C
14	chr14_2488464	0	2488464	G	A
14	chr14_2489650	0	2489650	T	C
14	chr14_2490537	0	2490537	T	A
14	chr14_2516483	0	2516483	C	T
14	chr14_2518800	0	2518800	A	G
14	chr14_2519822	0	2519822	A	G
14	chr14_2520715	0	2520715	A	G
14	chr14_2520923	0	2520923	G	A
14	chr14_2527106	0	2527106	C	T
14	chr14_2528738	0	2528738	T	C
14	chr14_2533855	0	2533855	T	C
14	chr14_2535688	0	2535688	G	T
14	chr14_2536819	0	2536819	T	C
14	chr14_2545395	0	2545395	C	G
14	chr14_2548388	0	2548388	C	G
14	chr14_2555246	0	2555246	A	G
14	chr14_2559866	0	2559866	A	G
14	chr14_2565640	0	2565640	G	C
14	chr14_2565680	0	2565680	T	G
14	chr14_2566672	0	2566672	A	G
14	chr14_2566691	0	2566691	T	C
14	chr14_2584402	0	2584402	G	T
14	chr14_2585392	0	2585392	A	G
14	chr14_2586519	0	2586519	A	G
14	chr14_2593792	0	2593792	G	C
14	chr14_2596630	0	2596630	A	G
14	chr14_2601179	0	2601179	A	G
14	chr14_2609620	0	2609620	C	T
14	chr14_2619864	0	2619864	T	C
14	chr14_2623539	0	2623539	T	C
14	chr14_2626710	0	2626710	G	A
14	chr14_2628303	0	2628303	T	G
14	chr14_2630818	0	2630818	A	G
14	chr14_2649231	0	2649231	A	C
14	chr14_2649425	0	2649425	G	C
14	chr14_2650212	0	2650212	C	T
14	chr14_2658089	0	2658089	A	G
14	chr14_2658754	0	2658754	C	T
14	chr14_2660510	0	2660510	G	T
14	chr14_2660934	0	2660934	C	G
14	chr14_2663704	0	2663704	A	G
14	chr14_2677280	0	2677280	A	G
14	chr14_2678750	0	2678750	A	G
14	chr14_2679675	0	2679675	A	T
14	chr14_2686186	0	2686186	T	C
14	chr14_2686654	0	2686654	A	G
14	chr14_2687906	0	2687906	T	C
14	chr14_2694514	0	2694514	T	G
14	chr14_2701205	0	2701205	G	C
14	chr14_2705942	0	2705942	C	T
14	chr14_2707048	0	2707048	G	A
14	chr14_2710866	0	2710866	T	C
14	chr14_2711454	0	2711454	T	G
14	chr14_2715861	0	2715861	G	A
14	chr14_2722948	0	2722948	A	C
14	chr14_2726141	0	2726141	C	G
14	chr14_2729590	0	2729590	G	A
14	chr14_2736559	0	2736559	A	G
14	chr14_2736811	0	2736811	T	C
14	chr14_2737719	0	2737719	G	A
14	chr14_2744680	0	2744680	A	G
14	chr14_2745758	0	2745758	A	G
14	chr14_2745861	0	2745861	C	T
14	chr14_2747399	0	2747399	T	C
14	chr14_2751643	0	2751643	T	C
14	chr14_2752233	0	2752233	C	T
14	chr14_2753367	0	2753367	C	T
14	chr14_2772238	0	2772238	A	G
14	chr14_2773963	0	2773963	C	G
14	chr14_2791631	0	2791631	A	G
14	chr14_2796615	0	2796615	A	G
14	chr14_2796694	0	2796694	T	A
14	chr14_2814619	0	2814619	C	G
14	chr14_2819323	0	2819323	T	C
14	chr14_2819822	0	2819822	T	C
14	chr14_2835170	0	2835170	T	C
14	chr14_2843366	0	2843366	G	C
14	chr14_2843645	0	2843645	T	C
14	chr14_2844087	0	2844087	A	G
14	chr14_2846940	0	2846940	A	G
14	chr14_2847316	0	2847316	G	A
14	chr14_2850373	0	2850373	T	C
14	chr14_2852745	0	2852745	T	C
14	chr14_2854247	0	2854247	T	G
14	chr14_2860907	0	2860907	A	C
14	chr14_2870745	0	2870745	T	C
14	chr14_2872050	0	2872050	T	C
14	chr14_2872585	0	2872585	A	C
14	chr14_2873872	0	2873872	A	G
14	chr14_2880889	0	2880889	T	G
14	chr14_2882451	0	2882451	A	G
14	chr14_2884979	0	2884979	C	T
14	chr14_2890444	0	2890444	C	A
14	chr14_2894116	0	2894116	G	A
14	chr14_2900470	0	2900470	G	A
14	chr14_2906004	0	2906004	C	T
14	chr14_2913439	0	2913439	T	C
14	chr14_2918763	0	2918763	A	G
14	chr14_2936409	0	2936409	G	A
14	chr14_2937490	0	2937490	C	G
14	chr14_2953354	0	2953354	G	A
14	chr14_2953358	0	2953358	C	A
14	chr14_2959876	0	2959876	G	A
14	chr14_2962676	0	2962676	T	C
14	chr14_2973270	0	2973270	C	G
14	chr14_2978262	0	2978262	T	C
14	chr14_2979743	0	2979743	A	G
14	chr14_2983037	0	2983037	C	A
14	chr14_2983845	0	2983845	G	C
14	chr14_2985798	0	2985798	T	C
14	chr14_2985847	0	2985847	T	C
14	chr14_2993162	0	2993162	T	C
14	chr14_2997015	0	2997015	G	A
14	chr14_2997508	0	2997508	C	G
14	chr14_3000844	0	3000844	A	G
14	chr14_3003306	0	3003306	A	G
14	chr14_3004284	0	3004284	A	G
14	chr14_3008707	0	3008707	T	C
14	chr14_3009466	0	3009466	A	G
14	chr14_3016561	0	3016561	A	G
14	chr14_3018925	0	3018925	A	G
14	chr14_3019197	0	3019197	T	C
14	chr14_3025402	0	3025402	A	G
14	chr14_3025662	0	3025662	T	C
14	chr14_3029606	0	3029606	G	C
14	chr14_3037418	0	3037418	C	G
14	chr14_3037458	0	3037458	G	T
14	chr14_3039126	0	3039126	T	C
14	chr14_3046886	0	3046886	G	C
14	chr14_3048568	0	3048568	A	G
14	chr14_3049295	0	3049295	A	G
14	chr14_3049650	0	3049650	T	C
14	chr14_3050539	0	3050539	T	C
14	chr14_3053098	0	3053098	T	C
14	chr14_3053240	0	3053240	T	C
14	chr14_3054084	0	3054084	C	G
14	chr14_3058856	0	3058856	C	T
14	chr14_3061316	0	3061316	C	T
14	chr14_3063564	0	3063564	A	T
14	chr14_3066244	0	3066244	A	G
14	chr14_3066579	0	3066579	A	G
14	chr14_3067512	0	3067512	C	T
14	chr14_3069818	0	3069818	T	A
14	chr14_3069866	0	3069866	A	G
14	chr14_3071407	0	3071407	C	A
14	chr14_3075441	0	3075441	T	C
14	chr14_3081858	0	3081858	C	T
14	chr14_3087013	0	3087013	A	G
14	chr14_3087347	0	3087347	T	C
14	chr14_3089211	0	3089211	T	C
14	chr14_3092665	0	3092665	G	T
14	chr14_3094608	0	3094608	T	C
14	chr14_3095825	0	3095825	A	G
14	chr14_3097889	0	3097889	T	C
14	chr14_3102016	0	3102016	T	C
14	chr14_3102999	0	3102999	T	C
14	chr14_3105918	0	3105918	A	G
14	chr14_3108119	0	3108119	C	T
14	chr14_3110961	0	3110961	C	G
14	chr14_3116980	0	3116980	G	A
14	chr14_3117528	0	3117528	A	C
14	chr14_3118061	0	3118061	T	G
14	chr14_3121522	0	3121522	A	T
14	chr14_3124960	0	3124960	A	G
14	chr14_3125013	0	3125013	T	C
14	chr14_3126177	0	3126177	A	G
14	chr14_3130640	0	3130640	A	G
14	chr14_3131783	0	3131783	G	A
14	chr14_3141646	0	3141646	G	C
14	chr14_3142719	0	3142719	T	C
14	chr14_3148610	0	3148610	A	G
14	chr14_3149837	0	3149837	G	A
14	chr14_3160345	0	3160345	A	C
14	chr14_3162519	0	3162519	G	C
14	chr14_3164557	0	3164557	T	C
14	chr14_3176823	0	3176823	A	C
14	chr14_3177793	0	3177793	C	T
14	chr14_3178339	0	3178339	C	G
14	chr14_3178407	0	3178407	C	G
14	chr14_3185315	0	3185315	A	G
14	chr14_3185609	0	3185609	A	G
14	chr14_3195714	0	3195714	A	G
14	chr14_3196009	0	3196009	G	A
14	chr14_3205814	0	3205814	G	C
14	chr14_3208899	0	3208899	A	C
14	chr14_3209280	0	3209280	A	G
14	chr14_3209846	0	3209846	G	A
14	chr14_3215242	0	3215242	T	C
14	chr14_3217217	0	3217217	A	G
14	chr14_3218761	0	3218761	T	C
14	chr14_3220153	0	3220153	T	C
14	chr14_3234136	0	3234136	G	A
14	chr14_3236096	0	3236096	G	T
14	chr14_3245291	0	3245291	G	T
14	chr14_3245803	0	3245803	A	G
14	chr14_3248937	0	3248937	C	T
14	chr14_3254569	0	3254569	A	G
14	chr14_3256166	0	3256166	A	G
14	chr14_3258102	0	3258102	T	C
14	chr14_3258582	0	3258582	T	C
14	chr14_3258746	0	3258746	A	G
14	chr14_3260254	0	3260254	T	C
14	chr14_3264701	0	3264701	C	T
14	chr14_3267326	0	3267326	C	G
14	chr14_3268663	0	3268663	A	G
14	chr14_3273515	0	3273515	T	C
14	chr14_3281508	0	3281508	C	G
14	chr14_3281672	0	3281672	G	C
14	chr14_3283025	0	3283025	T	C
14	chr14_3289289	0	3289289	C	T
14	chr14_3290936	0	3290936	C	T
14	chr14_3291544	0	3291544	C	T
14	chr14_3302680	0	3302680	T	C
14	chr14_3307165	0	3307165	C	T
14	chr14_3308059	0	3308059	T	C
14	chr14_3309359	0	3309359	A	G
14	chr14_3314869	0	3314869	C	T
14	chr14_3318018	0	3318018	T	G
14	chr14_3333115	0	3333115	A	G
14	chr14_3342714	0	3342714	A	G
14	chr14_3345886	0	3345886	A	C
14	chr14_3358266	0	3358266	G	A
14	chr14_3367181	0	3367181	C	T
14	chr14_3381616	0	3381616	A	C
14	chr14_3391059	0	3391059	G	T
14	chr14_3393309	0	3393309	T	G
14	chr14_3396940	0	3396940	A	G
14	chr14_3397368	0	3397368	T	C
14	chr14_3400487	0	3400487	T	G
14	chr14_3401085	0	3401085	G	A
14	chr14_3405279	0	3405279	G	A
14	chr14_3407793	0	3407793	A	G
14	chr14_3420114	0	3420114	C	T
14	chr14_3420765	0	3420765	T	C
14	chr14_3421330	0	3421330	T	C
14	chr14_3423209	0	3423209	G	T
14	chr14_3424005	0	3424005	A	G
14	chr14_3439166	0	3439166	C	T
14	chr14_3442338	0	3442338	C	G
14	chr14_3443881	0	3443881	T	G
14	chr14_3445601	0	3445601	A	G
14	chr14_3454505	0	3454505	C	T
14	chr14_3455616	0	3455616	A	G
14	chr14_3455851	0	3455851	A	G
14	chr14_3462138	0	3462138	T	C
14	chr14_3479667	0	3479667	A	G
14	chr14_3486674	0	3486674	G	C
14	chr14_3500124	0	3500124	T	C
14	chr14_3501112	0	3501112	A	G
14	chr14_3507328	0	3507328	T	G
14	chr14_3510210	0	3510210	A	G
14	chr14_3518333	0	3518333	G	C
14	chr14_3535713	0	3535713	A	G
14	chr14_3535752	0	3535752	C	G
14	chr14_3578430	0	3578430	C	T
14	chr14_3590614	0	3590614	C	T
14	chr14_3590804	0	3590804	G	C
14	chr14_3592424	0	3592424	A	G
14	chr14_3598717	0	3598717	G	T
14	chr14_3607382	0	3607382	G	A
14	chr14_3615691	0	3615691	G	T
14	chr14_3655424	0	3655424	T	C
14	chr14_3656860	0	3656860	C	T
14	chr14_3660490	0	3660490	G	C
14	chr14_3663381	0	3663381	C	T
14	chr14_3667576	0	3667576	T	C
14	chr14_3671046	0	3671046	A	G
14	chr14_3683311	0	3683311	G	A
14	chr14_3683393	0	3683393	G	A
14	chr14_3685518	0	3685518	C	A
14	chr14_3688903	0	3688903	T	C
14	chr14_3693351	0	3693351	T	C
14	chr14_3693816	0	3693816	C	T
14	chr14_3718618	0	3718618	G	T
14	chr14_3720899	0	3720899	A	G
14	chr14_3725573	0	3725573	C	G
14	chr14_3727562	0	3727562	G	T
14	chr14_3727914	0	3727914	T	C
14	chr14_3735102	0	3735102	T	C
14	chr14_3740108	0	3740108	A	G
14	chr14_3747789	0	3747789	T	C
14	chr14_3753542	0	3753542	G	A
14	chr14_3754891	0	3754891	C	T
14	chr14_3768017	0	3768017	A	G
14	chr14_3770610	0	3770610	A	G
14	chr14_3781394	0	3781394	T	C
14	chr14_3783309	0	3783309	T	C
14	chr14_3784551	0	3784551	T	C
14	chr14_3787982	0	3787982	A	G
14	chr14_3791993	0	3791993	A	G
14	chr14_3792001	0	3792001	T	C
14	chr14_3793970	0	3793970	T	C
14	chr14_3802504	0	3802504	A	C
14	chr14_3846170	0	3846170	T	C
14	chr14_3847556	0	3847556	T	C
14	chr14_3849697	0	3849697	A	G
14	chr14_3855307	0	3855307	C	T
14	chr14_3857902	0	3857902	G	C
14	chr14_3859331	0	3859331	A	G
14	chr14_3867447	0	3867447	G	T
14	chr14_3867466	0	3867466	A	G
14	chr14_3868998	0	3868998	A	G
14	chr14_3872018	0	3872018	A	G
14	chr14_3874135	0	3874135	A	G
14	chr14_3877899	0	3877899	A	G
14	chr14_3884952	0	3884952	C	T
14	chr14_3886292	0	3886292	C	T
14	chr14_3888885	0	3888885	G	A
14	chr14_3888944	0	3888944	T	G
14	chr14_3890251	0	3890251	G	A
14	chr14_3897714	0	3897714	C	G
14	chr14_3902741	0	3902741	A	G
14	chr14_3902742	0	3902742	T	C
14	chr14_3907747	0	3907747	T	C
14	chr14_3908397	0	3908397	C	T
14	chr14_3918125	0	3918125	T	C
14	chr14_3933700	0	3933700	A	G
14	chr14_3938598	0	3938598	C	T
14	chr14_3950446	0	3950446	T	C
14	chr14_3954086	0	3954086	T	G
14	chr14_3961261	0	3961261	T	C
14	chr14_3961887	0	3961887	G	A
14	chr14_3973377	0	3973377	G	C
14	chr14_3974329	0	3974329	T	C
14	chr14_3974874	0	3974874	G	C
14	chr14_3978089	0	3978089	A	T
14	chr14_3983183	0	3983183	G	C
14	chr14_3988923	0	3988923	T	C
14	chr14_3993189	0	3993189	C	T
14	chr14_4000383	0	4000383	A	G
14	chr14_4002035	0	4002035	C	G
14	chr14_4048941	0	4048941	T	A
14	chr14_4049376	0	4049376	C	G
14	chr14_4051615	0	4051615	G	A
14	chr14_4051972	0	4051972	A	G
14	chr14_4052369	0	4052369	G	A
14	chr14_4057103	0	4057103	C	G
14	chr14_4063961	0	4063961	A	G
14	chr14_4064280	0	4064280	T	C
14	chr14_4064310	0	4064310	T	C
14	chr14_4066682	0	4066682	C	T
14	chr14_4080617	0	4080617	C	A
14	chr14_4081745	0	4081745	G	A
14	chr14_4085048	0	4085048	A	G
14	chr14_4088350	0	4088350	C	T
14	chr14_4090871	0	4090871	A	G
14	chr14_4091342	0	4091342	T	C
14	chr14_4091738	0	4091738	A	G
14	chr14_4091914	0	4091914	A	C
14	chr14_4093475	0	4093475	T	C
14	chr14_4093959	0	4093959	G	C
14	chr14_4093975	0	4093975	G	A
14	chr14_4098185	0	4098185	G	T
14	chr14_4103518	0	4103518	C	A
14	chr14_4104621	0	4104621	G	A
14	chr14_4105732	0	4105732	T	G
14	chr14_4113660	0	4113660	T	C
14	chr14_4115625	0	4115625	T	C
14	chr14_4118719	0	4118719	C	G
14	chr14_4125365	0	4125365	G	A
14	chr14_4125820	0	4125820	T	C
14	chr14_4132363	0	4132363	T	C
14	chr14_4137324	0	4137324	T	C
14	chr14_4147441	0	4147441	G	T
14	chr14_4149950	0	4149950	A	G
14	chr14_4155207	0	4155207	A	T
14	chr14_4161308	0	4161308	C	T
14	chr14_4161630	0	4161630	C	T
14	chr14_4163020	0	4163020	T	A
14	chr14_4166902	0	4166902	G	A
14	chr14_4170017	0	4170017	T	C
14	chr14_4172952	0	4172952	C	T
14	chr14_4172982	0	4172982	T	C
14	chr14_4177552	0	4177552	T	C
14	chr14_4177761	0	4177761	T	C
14	chr14_4183383	0	4183383	T	G
14	chr14_4187024	0	4187024	A	G
14	chr14_4191090	0	4191090	A	G
14	chr14_4195530	0	4195530	G	A
14	chr14_4196127	0	4196127	A	G
14	chr14_4202098	0	4202098	A	G
14	chr14_4203605	0	4203605	T	C
14	chr14_4203676	0	4203676	C	T
14	chr14_4206682	0	4206682	G	C
14	chr14_4206738	0	4206738	T	G
14	chr14_4211900	0	4211900	A	G
14	chr14_4212372	0	4212372	A	C
14	chr14_4213159	0	4213159	G	A
14	chr14_4213260	0	4213260	T	C
14	chr14_4215462	0	4215462	T	C
14	chr14_4217743	0	4217743	A	G
14	chr14_4218932	0	4218932	T	C
14	chr14_4219003	0	4219003	G	A
14	chr14_4221815	0	4221815	G	A
14	chr14_4222255	0	4222255	G	A
14	chr14_4223468	0	4223468	T	G
14	chr14_4228968	0	4228968	C	G
14	chr14_4229560	0	4229560	G	A
14	chr14_4229673	0	4229673	T	C
14	chr14_4229677	0	4229677	A	G
14	chr14_4229760	0	4229760	G	C
14	chr14_4231638	0	4231638	T	C
14	chr14_4231822	0	4231822	T	C
14	chr14_4233711	0	4233711	T	C
14	chr14_4235212	0	4235212	A	G
14	chr14_4237942	0	4237942	T	C
14	chr14_4240302	0	4240302	A	G
14	chr14_4240565	0	4240565	T	C
14	chr14_4241335	0	4241335	T	G
14	chr14_4243159	0	4243159	A	G
14	chr14_4247653	0	4247653	G	C
14	chr14_4253928	0	4253928	G	A
14	chr14_4254141	0	4254141	T	C
14	chr14_4254586	0	4254586	A	G
14	chr14_4257532	0	4257532	T	C
14	chr14_4264029	0	4264029	T	C
14	chr14_4264540	0	4264540	G	C
14	chr14_4266087	0	4266087	A	G
14	chr14_4266368	0	4266368	G	A
14	chr14_4267307	0	4267307	G	A
14	chr14_4269259	0	4269259	G	C
14	chr14_4270775	0	4270775	T	G
14	chr14_4271885	0	4271885	C	G
14	chr14_4276541	0	4276541	A	G
14	chr14_4277589	0	4277589	T	C
14	chr14_4278398	0	4278398	A	G
14	chr14_4279490	0	4279490	C	A
14	chr14_4279515	0	4279515	C	T
14	chr14_4283478	0	4283478	A	G
14	chr14_4285685	0	4285685	T	C
14	chr14_4287690	0	4287690	A	G
14	chr14_4288084	0	4288084	T	C
14	chr14_4293685	0	4293685	A	G
14	chr14_4298552	0	4298552	T	C
14	chr14_4300984	0	4300984	G	A
14	chr14_4310020	0	4310020	A	G
14	chr14_4311840	0	4311840	A	G
14	chr14_4311964	0	4311964	G	A
14	chr14_4313927	0	4313927	C	T
14	chr14_4314402	0	4314402	T	C
14	chr14_4315178	0	4315178	A	G
14	chr14_4318250	0	4318250	T	C
14	chr14_4318505	0	4318505	A	C
14	chr14_4320670	0	4320670	A	G
14	chr14_4321889	0	4321889	T	C
14	chr14_4324372	0	4324372	G	T
14	chr14_4325069	0	4325069	C	G
14	chr14_4326114	0	4326114	A	G
14	chr14_4327888	0	4327888	T	C
14	chr14_4329116	0	4329116	C	T
14	chr14_4330433	0	4330433	A	G
14	chr14_4336536	0	4336536	T	C
14	chr14_4339505	0	4339505	C	T
14	chr14_4339629	0	4339629	A	G
14	chr14_4343702	0	4343702	C	T
14	chr14_4347498	0	4347498	G	A
14	chr14_4349898	0	4349898	A	G
14	chr14_4364084	0	4364084	C	A
14	chr14_4365379	0	4365379	A	C
14	chr14_4380568	0	4380568	G	T
14	chr14_4381116	0	4381116	C	T
14	chr14_4385439	0	4385439	C	A
14	chr14_4390694	0	4390694	G	C
14	chr14_4403554	0	4403554	A	G
14	chr14_4404601	0	4404601	C	T
14	chr14_4407828	0	4407828	A	G
14	chr14_4412152	0	4412152	A	G
14	chr14_4415699	0	4415699	T	C
14	chr14_4418723	0	4418723	C	T
14	chr14_4431011	0	4431011	C	A
14	chr14_4431160	0	4431160	A	G
14	chr14_4434086	0	4434086	T	C
14	chr14_4434957	0	4434957	A	G
14	chr14_4436377	0	4436377	C	A
14	chr14_4445789	0	4445789	A	G
14	chr14_4448022	0	4448022	G	A
14	chr14_4456166	0	4456166	T	C
14	chr14_4465205	0	4465205	C	G
14	chr14_4470977	0	4470977	T	C
14	chr14_4473107	0	4473107	C	T
14	chr14_4477278	0	4477278	A	G
14	chr14_4481316	0	4481316	T	C
14	chr14_4482553	0	4482553	T	C
14	chr14_4483365	0	4483365	C	T
14	chr14_4497130	0	4497130	T	C
14	chr14_4498788	0	4498788	C	T
14	chr14_4508494	0	4508494	A	T
14	chr14_4510446	0	4510446	G	A
14	chr14_4511994	0	4511994	C	G
14	chr14_4512836	0	4512836	T	C
14	chr14_4522823	0	4522823	T	C
14	chr14_4524506	0	4524506	A	G
14	chr14_4527701	0	4527701	T	C
14	chr14_4528392	0	4528392	T	C
14	chr14_4532469	0	4532469	G	C
14	chr14_4532593	0	4532593	A	G
14	chr14_4533030	0	4533030	C	A
14	chr14_4534751	0	4534751	T	C
14	chr14_4547809	0	4547809	T	C
14	chr14_4547851	0	4547851	C	T
14	chr14_4557736	0	4557736	G	A
14	chr14_4564731	0	4564731	C	A
14	chr14_4569725	0	4569725	C	G
14	chr14_4586673	0	4586673	A	G
14	chr14_4593690	0	4593690	G	A
14	chr14_4595005	0	4595005	G	A
14	chr14_4597341	0	4597341	C	T
14	chr14_4600450	0	4600450	A	G
14	chr14_4603111	0	4603111	A	G
14	chr14_4612021	0	4612021	C	T
14	chr14_4627211	0	4627211	G	C
14	chr14_4638397	0	4638397	T	C
14	chr14_4638426	0	4638426	C	A
14	chr14_4640297	0	4640297	T	C
14	chr14_4641988	0	4641988	C	G
14	chr14_4646822	0	4646822	A	G
14	chr14_4651114	0	4651114	C	G
14	chr14_4652929	0	4652929	T	G
14	chr14_4659439	0	4659439	T	A
14	chr14_4667834	0	4667834	C	A
14	chr14_4672335	0	4672335	G	A
14	chr14_4672619	0	4672619	A	G
14	chr14_4673390	0	4673390	T	C
14	chr14_4673391	0	4673391	C	T
14	chr14_4674185	0	4674185	C	T
14	chr14_4678800	0	4678800	T	C
14	chr14_4679821	0	4679821	A	G
14	chr14_4700557	0	4700557	T	C
14	chr14_4704367	0	4704367	A	C
14	chr14_4704977	0	4704977	C	T
14	chr14_4706922	0	4706922	G	C
14	chr14_4708087	0	4708087	A	G
14	chr14_4708676	0	4708676	T	C
14	chr14_4710727	0	4710727	G	T
14	chr14_4712412	0	4712412	T	C
14	chr14_4716023	0	4716023	A	C
14	chr14_4716091	0	4716091	T	C
14	chr14_4717908	0	4717908	G	A
14	chr14_4718673	0	4718673	A	G
14	chr14_4724193	0	4724193	G	A
14	chr14_4738455	0	4738455	C	G
14	chr14_4738483	0	4738483	A	G
14	chr14_4748697	0	4748697	C	G
14	chr14_4749356	0	4749356	C	G
14	chr14_4751967	0	4751967	C	T
14	chr14_4754567	0	4754567	G	A
14	chr14_4755188	0	4755188	T	C
14	chr14_4755559	0	4755559	A	G
14	chr14_4755825	0	4755825	T	C
14	chr14_4759078	0	4759078	C	T
14	chr14_4760166	0	4760166	A	G
14	chr14_4765784	0	4765784	A	C
14	chr14_4769906	0	4769906	A	G
14	chr14_4771356	0	4771356	A	G
14	chr14_4777801	0	4777801	T	A
14	chr14_4786406	0	4786406	T	C
14	chr14_4789146	0	4789146	T	G
14	chr14_4799663	0	4799663	T	A
14	chr14_4804428	0	4804428	A	G
14	chr14_4806748	0	4806748	T	C
14	chr14_4808134	0	4808134	A	G
14	chr14_4808196	0	4808196	G	A
14	chr14_4812301	0	4812301	C	A
14	chr14_4812726	0	4812726	G	A
14	chr14_4814302	0	4814302	G	C
14	chr14_4819043	0	4819043	T	C
14	chr14_4844536	0	4844536	G	A
14	chr14_4846631	0	4846631	T	G
14	chr14_4847355	0	4847355	G	C
14	chr14_4849139	0	4849139	A	G
14	chr14_4853275	0	4853275	T	A
14	chr14_4856543	0	4856543	C	T
14	chr14_4859247	0	4859247	C	G
14	chr14_4861253	0	4861253	T	G
14	chr14_4865568	0	4865568	C	T
14	chr14_4866014	0	4866014	T	C
14	chr14_4866620	0	4866620	A	G
14	chr14_4868445	0	4868445	A	G
14	chr14_4870071	0	4870071	G	A
14	chr14_4877550	0	4877550	A	G
14	chr14_4883979	0	4883979	T	C
14	chr14_4884659	0	4884659	C	G
14	chr14_4892371	0	4892371	C	T
14	chr14_4897146	0	4897146	C	T
14	chr14_4906039	0	4906039	C	T
14	chr14_4906144	0	4906144	G	A
14	chr14_4912408	0	4912408	G	A
14	chr14_4917796	0	4917796	A	G
14	chr14_4942673	0	4942673	A	G
14	chr14_4950002	0	4950002	C	T
14	chr14_4956321	0	4956321	T	G
14	chr14_4968175	0	4968175	T	G
14	chr14_4969184	0	4969184	G	A
14	chr14_4975095	0	4975095	G	T
14	chr14_5000276	0	5000276	C	A
14	chr14_5003593	0	5003593	C	T
14	chr14_5010355	0	5010355	G	A
14	chr14_5022790	0	5022790	G	C
14	chr14_5025818	0	5025818	T	A
14	chr14_5026227	0	5026227	T	G
14	chr14_5026604	0	5026604	C	G
14	chr14_5029993	0	5029993	C	T
14	chr14_5032925	0	5032925	T	C
14	chr14_5043496	0	5043496	C	T
14	chr14_5049190	0	5049190	G	T
14	chr14_5055647	0	5055647	A	G
14	chr14_5056397	0	5056397	T	C
14	chr14_5066567	0	5066567	T	C
14	chr14_5068005	0	5068005	T	C
14	chr14_5070002	0	5070002	C	T
14	chr14_5073745	0	5073745	C	T
14	chr14_5074567	0	5074567	T	C
14	chr14_5076243	0	5076243	G	A
14	chr14_5081716	0	5081716	A	G
14	chr14_5088634	0	5088634	G	A
14	chr14_5096067	0	5096067	T	C
14	chr14_5096971	0	5096971	A	C
14	chr14_5096972	0	5096972	C	T
14	chr14_5098245	0	5098245	T	C
14	chr14_5111588	0	5111588	T	C
14	chr14_5114931	0	5114931	T	C
14	chr14_5133097	0	5133097	A	G
14	chr14_5143103	0	5143103	T	G
14	chr14_5148988	0	5148988	A	T
14	chr14_5158212	0	5158212	G	A
14	chr14_5170767	0	5170767	A	G
14	chr14_5170941	0	5170941	G	A
14	chr14_5183002	0	5183002	C	T
14	chr14_5183756	0	5183756	C	T
14	chr14_5188285	0	5188285	A	G
14	chr14_5193792	0	5193792	T	C
14	chr14_5215981	0	5215981	A	G
14	chr14_5222535	0	5222535	T	G
14	chr14_5229516	0	5229516	A	G
14	chr14_5230505	0	5230505	G	A
14	chr14_5233909	0	5233909	A	G
14	chr14_5242920	0	5242920	T	C
14	chr14_5243205	0	5243205	A	G
14	chr14_5259004	0	5259004	G	A
14	chr14_5265751	0	5265751	C	G
14	chr14_5265883	0	5265883	G	A
14	chr14_5278134	0	5278134	G	A
14	chr14_5282894	0	5282894	C	T
14	chr14_5294568	0	5294568	G	A
14	chr14_5297717	0	5297717	A	C
14	chr14_5297823	0	5297823	A	G
14	chr14_5300247	0	5300247	T	C
14	chr14_5300784	0	5300784	A	G
14	chr14_5301216	0	5301216	T	C
14	chr14_5301744	0	5301744	G	A
14	chr14_5308721	0	5308721	A	G
14	chr14_5309900	0	5309900	T	C
14	chr14_5317013	0	5317013	A	G
14	chr14_5317996	0	5317996	A	G
14	chr14_5325615	0	5325615	G	A
14	chr14_5327735	0	5327735	G	C
14	chr14_5331200	0	5331200	T	C
14	chr14_5331346	0	5331346	A	T
14	chr14_5331792	0	5331792	C	G
14	chr14_5332277	0	5332277	T	C
14	chr14_5334704	0	5334704	T	C
14	chr14_5337368	0	5337368	T	C
14	chr14_5341868	0	5341868	A	G
14	chr14_5342042	0	5342042	C	T
14	chr14_5344661	0	5344661	G	C
14	chr14_5349128	0	5349128	A	C
14	chr14_5358259	0	5358259	T	C
14	chr14_5362467	0	5362467	A	G
14	chr14_5363425	0	5363425	G	T
14	chr14_5363520	0	5363520	C	A
14	chr14_5370364	0	5370364	A	G
14	chr14_5374037	0	5374037	T	C
14	chr14_5379484	0	5379484	T	C
14	chr14_5392630	0	5392630	A	G
14	chr14_5397927	0	5397927	G	T
14	chr14_5404637	0	5404637	G	C
14	chr14_5409127	0	5409127	A	G
14	chr14_5409484	0	5409484	T	C
14	chr14_5413575	0	5413575	A	G
14	chr14_5415957	0	5415957	G	A
14	chr14_5418717	0	5418717	T	C
14	chr14_5419480	0	5419480	T	C
14	chr14_5419600	0	5419600	A	G
14	chr14_5419898	0	5419898	A	G
14	chr14_5419923	0	5419923	T	C
14	chr14_5419954	0	5419954	A	G
14	chr14_5422372	0	5422372	T	C
14	chr14_5425235	0	5425235	T	C
14	chr14_5427385	0	5427385	G	C
14	chr14_5427575	0	5427575	T	C
14	chr14_5428367	0	5428367	G	C
14	chr14_5430722	0	5430722	T	C
14	chr14_5431042	0	5431042	C	A
14	chr14_5431354	0	5431354	T	C
14	chr14_5432076	0	5432076	C	G
14	chr14_5432432	0	5432432	G	A
14	chr14_5434452	0	5434452	T	C
14	chr14_5435746	0	5435746	C	T
14	chr14_5436523	0	5436523	G	A
14	chr14_5443705	0	5443705	A	G
14	chr14_5447761	0	5447761	A	G
14	chr14_5449952	0	5449952	T	C
14	chr14_5452736	0	5452736	G	A
14	chr14_5456936	0	5456936	T	G
14	chr14_5470257	0	5470257	T	C
14	chr14_5470975	0	5470975	C	G
14	chr14_5476435	0	5476435	A	G
14	chr14_5476582	0	5476582	T	G
14	chr14_5476836	0	5476836	A	G
14	chr14_5479071	0	5479071	A	G
14	chr14_5479188	0	5479188	C	G
14	chr14_5484430	0	5484430	T	C
14	chr14_5486912	0	5486912	C	T
14	chr14_5499227	0	5499227	G	C
14	chr14_5510697	0	5510697	A	G
14	chr14_5512350	0	5512350	A	G
14	chr14_5513440	0	5513440	G	A
14	chr14_5514863	0	5514863	T	C
14	chr14_5515359	0	5515359	G	A
14	chr14_5515939	0	5515939	C	T
14	chr14_5517473	0	5517473	A	G
14	chr14_5528386	0	5528386	C	G
14	chr14_5531453	0	5531453	T	C
14	chr14_5532584	0	5532584	A	G
14	chr14_5532767	0	5532767	T	C
14	chr14_5534938	0	5534938	T	C
14	chr14_5545733	0	5545733	G	T
14	chr14_5546963	0	5546963	T	C
14	chr14_5556507	0	5556507	T	C
14	chr14_5560713	0	5560713	T	C
14	chr14_5563658	0	5563658	T	C
14	chr14_5569736	0	5569736	A	G
14	chr14_5576135	0	5576135	A	G
14	chr14_5578648	0	5578648	A	G
14	chr14_5579870	0	5579870	A	G
14	chr14_5581676	0	5581676	C	G
14	chr14_5585177	0	5585177	C	G
14	chr14_5585226	0	5585226	G	C
14	chr14_5588186	0	5588186	A	G
14	chr14_5588258	0	5588258	C	T
14	chr14_5588720	0	5588720	C	T
14	chr14_5590245	0	5590245	C	G
14	chr14_5590601	0	5590601	C	G
14	chr14_5597530	0	5597530	T	G
14	chr14_5610203	0	5610203	T	C
14	chr14_5618389	0	5618389	T	C
14	chr14_5618504	0	5618504	T	C
14	chr14_5618965	0	5618965	T	A
14	chr14_5620913	0	5620913	A	G
14	chr14_5620915	0	5620915	G	A
14	chr14_5620951	0	5620951	T	C
14	chr14_5620993	0	5620993	T	C
14	chr14_5622655	0	5622655	T	C
14	chr14_5623095	0	5623095	T	C
14	chr14_5664145	0	5664145	G	T
14	chr14_5670285	0	5670285	T	C
14	chr14_5670748	0	5670748	T	C
14	chr14_5671187	0	5671187	T	C
14	chr14_5678616	0	5678616	C	T
14	chr14_5679786	0	5679786	G	C
14	chr14_5684216	0	5684216	G	C
14	chr14_5684708	0	5684708	A	T
14	chr14_5689911	0	5689911	A	T
14	chr14_5696576	0	5696576	G	T
14	chr14_5703151	0	5703151	G	C
14	chr14_5721228	0	5721228	G	C
14	chr14_5723201	0	5723201	C	T
14	chr14_5740820	0	5740820	T	G
14	chr14_5743614	0	5743614	C	G
14	chr14_5746297	0	5746297	A	G
14	chr14_5746721	0	5746721	C	G
14	chr14_5747144	0	5747144	T	C
14	chr14_5754147	0	5754147	C	T
14	chr14_5764349	0	5764349	A	G
14	chr14_5765877	0	5765877	G	C
14	chr14_5767424	0	5767424	T	C
14	chr14_5772921	0	5772921	G	T
14	chr14_5779574	0	5779574	G	T
14	chr14_5782467	0	5782467	A	G
14	chr14_5784018	0	5784018	C	G
14	chr14_5791423	0	5791423	C	T
14	chr14_5796255	0	5796255	G	A
14	chr14_5800158	0	5800158	G	T
14	chr14_5801131	0	5801131	A	T
14	chr14_5837134	0	5837134	G	A
14	chr14_5849722	0	5849722	A	G
14	chr14_5864065	0	5864065	G	A
14	chr14_5864922	0	5864922	A	G
14	chr14_5865183	0	5865183	C	T
14	chr14_5871381	0	5871381	A	G
14	chr14_5885519	0	5885519	T	C
14	chr14_5890246	0	5890246	C	T
14	chr14_5907655	0	5907655	G	T
14	chr14_5915522	0	5915522	G	T
14	chr14_5919071	0	5919071	C	A
14	chr14_5920672	0	5920672	T	G
14	chr14_5927123	0	5927123	T	C
14	chr14_5941290	0	5941290	C	T
14	chr14_5950715	0	5950715	A	G
14	chr14_5956114	0	5956114	C	T
14	chr14_5959785	0	5959785	A	G
14	chr14_5963465	0	5963465	C	T
14	chr14_5971952	0	5971952	G	A
14	chr14_5977810	0	5977810	T	C
14	chr14_5980159	0	5980159	T	C
14	chr14_5980271	0	5980271	T	C
14	chr14_5986136	0	5986136	T	C
14	chr14_5987888	0	5987888	C	G
14	chr14_5990026	0	5990026	C	T
14	chr14_5992088	0	5992088	A	G
14	chr14_5992106	0	5992106	A	G
14	chr14_5992351	0	5992351	A	G
14	chr14_5992928	0	5992928	G	C
14	chr14_5995623	0	5995623	G	C
14	chr14_5997451	0	5997451	T	G
14	chr14_6001699	0	6001699	T	C
14	chr14_6006284	0	6006284	C	T
14	chr14_6006860	0	6006860	G	C
14	chr14_6009942	0	6009942	T	C
14	chr14_6010450	0	6010450	T	G
14	chr14_6012265	0	6012265	C	G
14	chr14_6014201	0	6014201	T	C
14	chr14_6026341	0	6026341	T	C
14	chr14_6032612	0	6032612	T	C
14	chr14_6034007	0	6034007	A	G
14	chr14_6037583	0	6037583	G	A
14	chr14_6038533	0	6038533	C	A
14	chr14_6043590	0	6043590	T	C
14	chr14_6046314	0	6046314	C	A
14	chr14_6046443	0	6046443	T	C
14	chr14_6047062	0	6047062	A	G
14	chr14_6048416	0	6048416	G	A
14	chr14_6057818	0	6057818	T	C
14	chr14_6061097	0	6061097	C	T
14	chr14_6063920	0	6063920	G	A
14	chr14_6064269	0	6064269	T	A
14	chr14_6067441	0	6067441	C	T
14	chr14_6068024	0	6068024	G	A
14	chr14_6068739	0	6068739	A	G
14	chr14_6070210	0	6070210	G	A
14	chr14_6072928	0	6072928	T	C
14	chr14_6074812	0	6074812	C	G
14	chr14_6075753	0	6075753	A	G
14	chr14_6075909	0	6075909	A	C
14	chr14_6079771	0	6079771	G	T
14	chr14_6082829	0	6082829	G	A
14	chr14_6083706	0	6083706	C	T
14	chr14_6084189	0	6084189	A	G
14	chr14_6087085	0	6087085	T	A
14	chr14_6087573	0	6087573	T	C
14	chr14_6087638	0	6087638	A	G
14	chr14_6087661	0	6087661	G	A
14	chr14_6095235	0	6095235	A	C
14	chr14_6095361	0	6095361	A	G
14	chr14_6099811	0	6099811	C	T
14	chr14_6104288	0	6104288	C	A
14	chr14_6108812	0	6108812	C	T
14	chr14_6108920	0	6108920	C	A
14	chr14_6110398	0	6110398	T	C
14	chr14_6111450	0	6111450	C	T
14	chr14_6111965	0	6111965	A	G
14	chr14_6114713	0	6114713	T	A
14	chr14_6118560	0	6118560	G	A
14	chr14_6124528	0	6124528	C	A
14	chr14_6125866	0	6125866	G	A
14	chr14_6135256	0	6135256	C	G
14	chr14_6135960	0	6135960	G	A
14	chr14_6137553	0	6137553	C	T
14	chr14_6139309	0	6139309	A	G
14	chr14_6152042	0	6152042	T	G
14	chr14_6154748	0	6154748	G	C
14	chr14_6154881	0	6154881	G	A
14	chr14_6157431	0	6157431	A	T
14	chr14_6167433	0	6167433	T	C
14	chr14_6169153	0	6169153	T	C
14	chr14_6170408	0	6170408	T	C
14	chr14_6170725	0	6170725	T	C
14	chr14_6172856	0	6172856	T	C
14	chr14_6177913	0	6177913	A	G
14	chr14_6185317	0	6185317	A	C
14	chr14_6187288	0	6187288	C	T
14	chr14_6188353	0	6188353	A	G
14	chr14_6188517	0	6188517	T	C
14	chr14_6189420	0	6189420	T	A
14	chr14_6199028	0	6199028	G	A
14	chr14_6202122	0	6202122	A	G
14	chr14_6206163	0	6206163	A	T
14	chr14_6206804	0	6206804	A	C
14	chr14_6215407	0	6215407	G	A
14	chr14_6217341	0	6217341	C	A
14	chr14_6225223	0	6225223	C	T
14	chr14_6230619	0	6230619	C	A
14	chr14_6231001	0	6231001	C	G
14	chr14_6232458	0	6232458	T	G
14	chr14_6232621	0	6232621	G	A
14	chr14_6233575	0	6233575	C	T
14	chr14_6233698	0	6233698	T	C
14	chr14_6239804	0	6239804	G	A
14	chr14_6245312	0	6245312	T	C
14	chr14_6251140	0	6251140	T	C
14	chr14_6256669	0	6256669	G	A
14	chr14_6256756	0	6256756	G	C
14	chr14_6258350	0	6258350	C	G
14	chr14_6262770	0	6262770	T	G
14	chr14_6270292	0	6270292	C	G
14	chr14_6286554	0	6286554	T	C
14	chr14_6289273	0	6289273	T	C
14	chr14_6292669	0	6292669	T	C
14	chr14_6306201	0	6306201	C	T
14	chr14_6310340	0	6310340	G	A
14	chr14_6321711	0	6321711	C	T
14	chr14_6324002	0	6324002	T	C
14	chr14_6325830	0	6325830	T	C
14	chr14_6331979	0	6331979	C	T
14	chr14_6334838	0	6334838	T	C
14	chr14_6337865	0	6337865	A	T
14	chr14_6338349	0	6338349	T	C
14	chr14_6340591	0	6340591	T	C
14	chr14_6343641	0	6343641	A	G
14	chr14_6348344	0	6348344	T	C
14	chr14_6350762	0	6350762	A	T
14	chr14_6353606	0	6353606	T	C
14	chr14_6355390	0	6355390	A	G
14	chr14_6361961	0	6361961	A	G
14	chr14_6363346	0	6363346	T	A
14	chr14_6368193	0	6368193	C	G
14	chr14_6372719	0	6372719	C	A
14	chr14_6373188	0	6373188	G	A
14	chr14_6374751	0	6374751	C	T
14	chr14_6375418	0	6375418	A	T
14	chr14_6378421	0	6378421	C	G
14	chr14_6379528	0	6379528	T	G
14	chr14_6384822	0	6384822	T	G
14	chr14_6385124	0	6385124	A	G
14	chr14_6387194	0	6387194	T	C
14	chr14_6387749	0	6387749	T	C
14	chr14_6388197	0	6388197	T	G
14	chr14_6390308	0	6390308	A	G
14	chr14_6392037	0	6392037	C	T
14	chr14_6395109	0	6395109	G	A
14	chr14_6395490	0	6395490	G	A
14	chr14_6398919	0	6398919	T	C
14	chr14_6400368	0	6400368	T	C
14	chr14_6407606	0	6407606	G	C
14	chr14_6415265	0	6415265	C	G
14	chr14_6418952	0	6418952	A	G
14	chr14_6420388	0	6420388	C	T
14	chr14_6421642	0	6421642	T	G
14	chr14_6421653	0	6421653	C	G
14	chr14_6424384	0	6424384	T	C
14	chr14_6427096	0	6427096	G	A
14	chr14_6427619	0	6427619	T	C
14	chr14_6430206	0	6430206	G	A
14	chr14_6430257	0	6430257	A	G
14	chr14_6431292	0	6431292	C	G
14	chr14_6435842	0	6435842	G	A
14	chr14_6437480	0	6437480	T	C
14	chr14_6440614	0	6440614	C	G
14	chr14_6441613	0	6441613	G	A
14	chr14_6450019	0	6450019	C	T
14	chr14_6453528	0	6453528	G	T
14	chr14_6454898	0	6454898	A	G
14	chr14_6455911	0	6455911	C	T
14	chr14_6459320	0	6459320	C	G
14	chr14_6460210	0	6460210	A	G
14	chr14_6462517	0	6462517	T	G
14	chr14_6463679	0	6463679	C	G
14	chr14_6470255	0	6470255	A	G
14	chr14_6475350	0	6475350	C	T
14	chr14_6477127	0	6477127	A	G
14	chr14_6477171	0	6477171	C	G
14	chr14_6487294	0	6487294	T	C
14	chr14_6487812	0	6487812	A	G
14	chr14_6490462	0	6490462	T	C
14	chr14_6493045	0	6493045	A	C
14	chr14_6495258	0	6495258	T	C
14	chr14_6497878	0	6497878	C	T
14	chr14_6504388	0	6504388	C	G
14	chr14_6513180	0	6513180	A	C
14	chr14_6519580	0	6519580	T	C
14	chr14_6522237	0	6522237	A	G
14	chr14_6525013	0	6525013	C	T
14	chr14_6525270	0	6525270	C	T
14	chr14_6534193	0	6534193	T	G
14	chr14_6536436	0	6536436	A	C
14	chr14_6536530	0	6536530	A	G
14	chr14_6537715	0	6537715	T	C
14	chr14_6538011	0	6538011	C	T
14	chr14_6538450	0	6538450	G	C
14	chr14_6543965	0	6543965	C	G
14	chr14_6552658	0	6552658	A	G
14	chr14_6553575	0	6553575	A	G
14	chr14_6554344	0	6554344	T	C
14	chr14_6554550	0	6554550	C	A
14	chr14_6554918	0	6554918	A	G
14	chr14_6555971	0	6555971	T	C
14	chr14_6556717	0	6556717	A	G
14	chr14_6559410	0	6559410	C	A
14	chr14_6562138	0	6562138	A	T
14	chr14_6564022	0	6564022	A	T
14	chr14_6569778	0	6569778	T	C
14	chr14_6572672	0	6572672	A	T
14	chr14_6575958	0	6575958	T	C
14	chr14_6578582	0	6578582	C	T
14	chr14_6580888	0	6580888	G	A
14	chr14_6582842	0	6582842	G	C
14	chr14_6584093	0	6584093	A	G
14	chr14_6584232	0	6584232	A	G
14	chr14_6586708	0	6586708	A	G
14	chr14_6587317	0	6587317	C	T
14	chr14_6587533	0	6587533	T	C
14	chr14_6588265	0	6588265	A	G
14	chr14_6595150	0	6595150	A	G
14	chr14_6596487	0	6596487	A	G
14	chr14_6600974	0	6600974	T	G
14	chr14_6601397	0	6601397	A	G
14	chr14_6601626	0	6601626	T	C
14	chr14_6604935	0	6604935	C	T
14	chr14_6605974	0	6605974	A	G
14	chr14_6611593	0	6611593	A	G
14	chr14_6611811	0	6611811	T	C
14	chr14_6617972	0	6617972	C	A
14	chr14_6618709	0	6618709	A	G
14	chr14_6623175	0	6623175	G	A
14	chr14_6623277	0	6623277	C	T
14	chr14_6623569	0	6623569	T	C
14	chr14_6625681	0	6625681	T	C
14	chr14_6628267	0	6628267	T	G
14	chr14_6630085	0	6630085	A	G
14	chr14_6630641	0	6630641	A	C
14	chr14_6637114	0	6637114	A	G
14	chr14_6638326	0	6638326	C	G
14	chr14_6638348	0	6638348	C	G
14	chr14_6643546	0	6643546	C	G
14	chr14_6647516	0	6647516	C	G
14	chr14_6652806	0	6652806	C	T
14	chr14_6658636	0	6658636	T	C
14	chr14_6658943	0	6658943	C	T
14	chr14_6662343	0	6662343	G	A
14	chr14_6662893	0	6662893	T	C
14	chr14_6663757	0	6663757	G	A
14	chr14_6663996	0	6663996	C	G
14	chr14_6666638	0	6666638	G	C
14	chr14_6667217	0	6667217	T	C
14	chr14_6671009	0	6671009	G	A
14	chr14_6671278	0	6671278	C	T
14	chr14_6674155	0	6674155	A	G
14	chr14_6676443	0	6676443	C	A
14	chr14_6687298	0	6687298	T	C
14	chr14_6687780	0	6687780	C	A
14	chr14_6688681	0	6688681	G	A
14	chr14_6690986	0	6690986	A	G
14	chr14_6693366	0	6693366	C	T
14	chr14_6695566	0	6695566	C	T
14	chr14_6696761	0	6696761	C	T
14	chr14_6696853	0	6696853	T	G
14	chr14_6699073	0	6699073	A	G
14	chr14_6699269	0	6699269	G	A
14	chr14_6699594	0	6699594	A	G
14	chr14_6702453	0	6702453	T	C
14	chr14_6702546	0	6702546	A	G
14	chr14_6705026	0	6705026	G	C
14	chr14_6706863	0	6706863	A	G
14	chr14_6707134	0	6707134	C	T
14	chr14_6709857	0	6709857	A	G
14	chr14_6710682	0	6710682	A	G
14	chr14_6715499	0	6715499	T	C
14	chr14_6718913	0	6718913	T	C
14	chr14_6720984	0	6720984	T	C
14	chr14_6721098	0	6721098	A	G
14	chr14_6729436	0	6729436	T	C
14	chr14_6729545	0	6729545	T	C
14	chr14_6731879	0	6731879	A	G
14	chr14_6732213	0	6732213	A	G
14	chr14_6732570	0	6732570	A	G
14	chr14_6732601	0	6732601	T	C
14	chr14_6734373	0	6734373	C	T
14	chr14_6736221	0	6736221	G	A
14	chr14_6739345	0	6739345	C	G
14	chr14_6740383	0	6740383	T	G
14	chr14_6740996	0	6740996	A	G
14	chr14_6746586	0	6746586	A	G
14	chr14_6750461	0	6750461	A	G
14	chr14_6751522	0	6751522	A	G
14	chr14_6751630	0	6751630	G	A
14	chr14_6755378	0	6755378	T	C
14	chr14_6756060	0	6756060	A	G
14	chr14_6758879	0	6758879	C	T
14	chr14_6760344	0	6760344	G	T
14	chr14_6773135	0	6773135	A	G
14	chr14_6780377	0	6780377	T	C
14	chr14_6781094	0	6781094	G	A
14	chr14_6782150	0	6782150	T	C
14	chr14_6783805	0	6783805	G	C
14	chr14_6784330	0	6784330	G	T
14	chr14_6790916	0	6790916	T	C
14	chr14_6791806	0	6791806	A	G
14	chr14_6792840	0	6792840	A	G
14	chr14_6793417	0	6793417	A	G
14	chr14_6794106	0	6794106	A	G
14	chr14_6795103	0	6795103	T	C
14	chr14_6798754	0	6798754	G	A
14	chr14_6806969	0	6806969	G	A
14	chr14_6807013	0	6807013	C	T
14	chr14_6808789	0	6808789	A	G
14	chr14_6811799	0	6811799	C	T
14	chr14_6815181	0	6815181	G	A
14	chr14_6816232	0	6816232	G	T
14	chr14_6816600	0	6816600	C	T
14	chr14_6816816	0	6816816	A	G
14	chr14_6818193	0	6818193	G	A
14	chr14_6819660	0	6819660	T	C
14	chr14_6823469	0	6823469	T	C
14	chr14_6824328	0	6824328	T	C
14	chr14_6838318	0	6838318	G	A
14	chr14_6840234	0	6840234	A	G
14	chr14_6844036	0	6844036	C	G
14	chr14_6845435	0	6845435	C	T
14	chr14_6845994	0	6845994	A	G
14	chr14_6848018	0	6848018	C	T
14	chr14_6854827	0	6854827	C	T
14	chr14_6854979	0	6854979	T	C
14	chr14_6855694	0	6855694	C	G
14	chr14_6858194	0	6858194	A	C
14	chr14_6858936	0	6858936	T	C
14	chr14_6859781	0	6859781	G	A
14	chr14_6862342	0	6862342	G	A
14	chr14_6866171	0	6866171	C	T
14	chr14_6869187	0	6869187	C	T
14	chr14_6870575	0	6870575	A	C
14	chr14_6876719	0	6876719	C	G
14	chr14_6883610	0	6883610	C	T
14	chr14_6895864	0	6895864	C	G
14	chr14_6895924	0	6895924	T	C
14	chr14_6899613	0	6899613	A	G
14	chr14_6902636	0	6902636	C	G
14	chr14_6903597	0	6903597	G	A
14	chr14_6905438	0	6905438	T	C
14	chr14_6916748	0	6916748	C	T
14	chr14_6917433	0	6917433	T	C
14	chr14_6918045	0	6918045	A	G
14	chr14_6920171	0	6920171	T	C
14	chr14_6921012	0	6921012	C	T
14	chr14_6923725	0	6923725	G	A
14	chr14_6925640	0	6925640	G	A
14	chr14_6925840	0	6925840	T	C
14	chr14_6927267	0	6927267	G	A
14	chr14_6934588	0	6934588	T	A
14	chr14_6948341	0	6948341	C	G
14	chr14_6948538	0	6948538	C	T
14	chr14_6949556	0	6949556	G	A
14	chr14_6950281	0	6950281	T	G
14	chr14_6951188	0	6951188	A	G
14	chr14_6958337	0	6958337	G	A
14	chr14_6969950	0	6969950	C	T
14	chr14_6972072	0	6972072	T	C
14	chr14_6976248	0	6976248	G	A
14	chr14_6977216	0	6977216	C	A
14	chr14_6979266	0	6979266	A	G
14	chr14_6979522	0	6979522	T	C
14	chr14_6980936	0	6980936	A	C
14	chr14_6982792	0	6982792	C	A
14	chr14_6985120	0	6985120	A	G
14	chr14_6994756	0	6994756	C	T
14	chr14_7007158	0	7007158	T	C
14	chr14_7009753	0	7009753	T	C
14	chr14_7013558	0	7013558	G	T
14	chr14_7016490	0	7016490	T	C
14	chr14_7018923	0	7018923	C	T
14	chr14_7019315	0	7019315	A	T
14	chr14_7024650	0	7024650	A	T
14	chr14_7029406	0	7029406	A	G
14	chr14_7031083	0	7031083	T	C
14	chr14_7033350	0	7033350	G	T
14	chr14_7033564	0	7033564	C	T
14	chr14_7033748	0	7033748	T	C
14	chr14_7033784	0	7033784	G	A
14	chr14_7038139	0	7038139	A	G
14	chr14_7039436	0	7039436	T	G
14	chr14_7044885	0	7044885	A	C
14	chr14_7051457	0	7051457	T	C
14	chr14_7051864	0	7051864	A	G
14	chr14_7055107	0	7055107	G	T
14	chr14_7066103	0	7066103	C	T
14	chr14_7066172	0	7066172	T	C
14	chr14_7069631	0	7069631	T	A
14	chr14_7074759	0	7074759	T	G
14	chr14_7076237	0	7076237	C	T
14	chr14_7076618	0	7076618	C	G
14	chr14_7078842	0	7078842	T	C
14	chr14_7081915	0	7081915	A	G
14	chr14_7082238	0	7082238	G	A
14	chr14_7082360	0	7082360	A	G
14	chr14_7082645	0	7082645	T	C
14	chr14_7088266	0	7088266	G	T
14	chr14_7093463	0	7093463	C	G
14	chr14_7099662	0	7099662	T	A
14	chr14_7102792	0	7102792	C	T
14	chr14_7105362	0	7105362	T	C
14	chr14_7108451	0	7108451	C	T
14	chr14_7110472	0	7110472	A	G
14	chr14_7112071	0	7112071	C	A
14	chr14_7112883	0	7112883	G	A
14	chr14_7112899	0	7112899	C	T
14	chr14_7114123	0	7114123	C	A
14	chr14_7115259	0	7115259	A	G
14	chr14_7117629	0	7117629	A	G
14	chr14_7117694	0	7117694	A	G
14	chr14_7119877	0	7119877	A	G
14	chr14_7121410	0	7121410	G	A
14	chr14_7122779	0	7122779	A	G
14	chr14_7122952	0	7122952	G	A
14	chr14_7129684	0	7129684	A	G
14	chr14_7130598	0	7130598	G	A
14	chr14_7133473	0	7133473	G	C
14	chr14_7133998	0	7133998	A	G
14	chr14_7136263	0	7136263	C	T
14	chr14_7145380	0	7145380	T	C
14	chr14_7147628	0	7147628	C	T
14	chr14_7149493	0	7149493	T	G
14	chr14_7154703	0	7154703	G	T
14	chr14_7155801	0	7155801	T	G
14	chr14_7155825	0	7155825	T	C
14	chr14_7157408	0	7157408	T	C
14	chr14_7160283	0	7160283	G	C
14	chr14_7161671	0	7161671	T	C
14	chr14_7162596	0	7162596	G	A
14	chr14_7163023	0	7163023	A	G
14	chr14_7163807	0	7163807	T	C
14	chr14_7163808	0	7163808	A	G
14	chr14_7169586	0	7169586	C	T
14	chr14_7175868	0	7175868	C	A
14	chr14_7176630	0	7176630	G	T
14	chr14_7176717	0	7176717	G	A
14	chr14_7177769	0	7177769	C	G
14	chr14_7183892	0	7183892	A	G
14	chr14_7185845	0	7185845	C	T
14	chr14_7186193	0	7186193	T	C
14	chr14_7186476	0	7186476	G	A
14	chr14_7186983	0	7186983	T	G
14	chr14_7195235	0	7195235	C	G
14	chr14_7197606	0	7197606	T	C
14	chr14_7198574	0	7198574	C	T
14	chr14_7200757	0	7200757	T	C
14	chr14_7202218	0	7202218	T	A
14	chr14_7204295	0	7204295	T	C
14	chr14_7211502	0	7211502	T	C
14	chr14_7211986	0	7211986	C	T
14	chr14_7213457	0	7213457	G	A
14	chr14_7214233	0	7214233	A	C
14	chr14_7214774	0	7214774	A	G
14	chr14_7215856	0	7215856	T	A
14	chr14_7217157	0	7217157	T	C
14	chr14_7222844	0	7222844	A	C
14	chr14_7225035	0	7225035	T	C
14	chr14_7226205	0	7226205	T	C
14	chr14_7228173	0	7228173	T	C
14	chr14_7229972	0	7229972	T	C
14	chr14_7235662	0	7235662	T	C
14	chr14_7236468	0	7236468	A	G
14	chr14_7236953	0	7236953	C	G
14	chr14_7237251	0	7237251	A	C
14	chr14_7242253	0	7242253	C	T
14	chr14_7246800	0	7246800	G	A
14	chr14_7247893	0	7247893	G	A
14	chr14_7249664	0	7249664	C	G
14	chr14_7250121	0	7250121	A	T
14	chr14_7254119	0	7254119	T	C
14	chr14_7254462	0	7254462	T	G
14	chr14_7260462	0	7260462	T	G
14	chr14_7264571	0	7264571	A	T
14	chr14_7265133	0	7265133	A	C
14	chr14_7275028	0	7275028	T	G
14	chr14_7278832	0	7278832	A	G
14	chr14_7284330	0	7284330	C	T
14	chr14_7285197	0	7285197	C	A
14	chr14_7286333	0	7286333	T	A
14	chr14_7287404	0	7287404	C	A
14	chr14_7290097	0	7290097	T	C
14	chr14_7290503	0	7290503	A	C
14	chr14_7291486	0	7291486	T	C
14	chr14_7291890	0	7291890	C	T
14	chr14_7296667	0	7296667	G	A
14	chr14_7300289	0	7300289	T	G
14	chr14_7310693	0	7310693	A	G
14	chr14_7311307	0	7311307	C	T
14	chr14_7312127	0	7312127	C	A
14	chr14_7318731	0	7318731	G	T
14	chr14_7322047	0	7322047	T	C
14	chr14_7324146	0	7324146	T	C
14	chr14_7331206	0	7331206	A	G
14	chr14_7331621	0	7331621	C	A
14	chr14_7338519	0	7338519	G	A
14	chr14_7340625	0	7340625	A	T
14	chr14_7343250	0	7343250	A	G
14	chr14_7344690	0	7344690	G	T
14	chr14_7345674	0	7345674	A	C
14	chr14_7350656	0	7350656	C	A
14	chr14_7352548	0	7352548	T	C
14	chr14_7352628	0	7352628	G	A
14	chr14_7356023	0	7356023	A	G
14	chr14_7359923	0	7359923	A	T
14	chr14_7360269	0	7360269	A	G
14	chr14_7360868	0	7360868	T	C
14	chr14_7375879	0	7375879	A	G
14	chr14_7382053	0	7382053	A	G
14	chr14_7391037	0	7391037	T	C
14	chr14_7393182	0	7393182	C	T
14	chr14_7398141	0	7398141	A	G
14	chr14_7400160	0	7400160	A	T
14	chr14_7403965	0	7403965	T	C
14	chr14_7406444	0	7406444	T	C
14	chr14_7408024	0	7408024	A	G
14	chr14_7408129	0	7408129	A	C
14	chr14_7409772	0	7409772	A	C
14	chr14_7412776	0	7412776	A	G
14	chr14_7417335	0	7417335	A	C
14	chr14_7418132	0	7418132	A	G
14	chr14_7419243	0	7419243	T	G
14	chr14_7420903	0	7420903	C	T
14	chr14_7425175	0	7425175	T	C
14	chr14_7435026	0	7435026	T	C
14	chr14_7436531	0	7436531	C	T
14	chr14_7440881	0	7440881	C	T
14	chr14_7441411	0	7441411	A	G
14	chr14_7441856	0	7441856	C	T
14	chr14_7443516	0	7443516	T	C
14	chr14_7448670	0	7448670	T	C
14	chr14_7456871	0	7456871	C	T
14	chr14_7458798	0	7458798	C	T
14	chr14_7461666	0	7461666	A	G
14	chr14_7464101	0	7464101	A	T
14	chr14_7465662	0	7465662	T	C
14	chr14_7469073	0	7469073	G	C
14	chr14_7470478	0	7470478	C	T
14	chr14_7470489	0	7470489	G	A
14	chr14_7471655	0	7471655	A	G
14	chr14_7473558	0	7473558	T	C
14	chr14_7480244	0	7480244	A	G
14	chr14_7483695	0	7483695	A	G
14	chr14_7484089	0	7484089	T	C
14	chr14_7484175	0	7484175	G	A
14	chr14_7486699	0	7486699	G	T
14	chr14_7489439	0	7489439	A	G
14	chr14_7489824	0	7489824	G	T
14	chr14_7498143	0	7498143	G	A
14	chr14_7500786	0	7500786	A	G
14	chr14_7501732	0	7501732	C	T
14	chr14_7502868	0	7502868	T	C
14	chr14_7503004	0	7503004	C	T
14	chr14_7506384	0	7506384	A	G
14	chr14_7507874	0	7507874	T	C
14	chr14_7515778	0	7515778	C	A
14	chr14_7520686	0	7520686	A	G
14	chr14_7524849	0	7524849	A	G
14	chr14_7524868	0	7524868	T	C
14	chr14_7527149	0	7527149	G	A
14	chr14_7527818	0	7527818	C	T
14	chr14_7529965	0	7529965	A	C
14	chr14_7531407	0	7531407	A	G
14	chr14_7532142	0	7532142	A	G
14	chr14_7532946	0	7532946	C	G
14	chr14_7535538	0	7535538	A	G
14	chr14_7535843	0	7535843	C	T
14	chr14_7536919	0	7536919	T	C
14	chr14_7540010	0	7540010	G	A
14	chr14_7540742	0	7540742	T	C
14	chr14_7542296	0	7542296	C	T
14	chr14_7542723	0	7542723	C	T
14	chr14_7542858	0	7542858	A	G
14	chr14_7542944	0	7542944	A	G
14	chr14_7543440	0	7543440	A	G
14	chr14_7550509	0	7550509	G	A
14	chr14_7552450	0	7552450	C	T
14	chr14_7553305	0	7553305	T	C
14	chr14_7554412	0	7554412	A	G
14	chr14_7557840	0	7557840	C	G
14	chr14_7560811	0	7560811	T	C
14	chr14_7563757	0	7563757	C	T
14	chr14_7564230	0	7564230	T	C
14	chr14_7564740	0	7564740	A	G
14	chr14_7565205	0	7565205	G	A
14	chr14_7567670	0	7567670	A	G
14	chr14_7570734	0	7570734	T	C
14	chr14_7571803	0	7571803	T	C
14	chr14_7572543	0	7572543	T	C
14	chr14_7599038	0	7599038	C	T
14	chr14_7611389	0	7611389	T	C
14	chr14_7615486	0	7615486	A	G
14	chr14_7616067	0	7616067	T	C
14	chr14_7621249	0	7621249	C	A
14	chr14_7625199	0	7625199	A	C
14	chr14_7642918	0	7642918	T	C
14	chr14_7645021	0	7645021	G	C
14	chr14_7645461	0	7645461	T	C
14	chr14_7646430	0	7646430	C	A
14	chr14_7648338	0	7648338	A	C
14	chr14_7654839	0	7654839	G	A
14	chr14_7655270	0	7655270	T	C
14	chr14_7657044	0	7657044	C	G
14	chr14_7660704	0	7660704	A	G
14	chr14_7666216	0	7666216	C	A
14	chr14_7683134	0	7683134	C	T
14	chr14_7690118	0	7690118	T	C
14	chr14_7693845	0	7693845	C	T
14	chr14_7701742	0	7701742	C	T
14	chr14_7702114	0	7702114	C	T
14	chr14_7704919	0	7704919	C	T
14	chr14_7736297	0	7736297	G	A
14	chr14_7737335	0	7737335	C	G
14	chr14_7739769	0	7739769	T	G
14	chr14_7739944	0	7739944	C	T
14	chr14_7745889	0	7745889	G	A
14	chr14_7747082	0	7747082	C	T
14	chr14_7749431	0	7749431	C	T
14	chr14_7749906	0	7749906	T	C
14	chr14_7754528	0	7754528	G	A
14	chr14_7758234	0	7758234	A	G
14	chr14_7758365	0	7758365	A	C
14	chr14_7758859	0	7758859	A	G
14	chr14_7764857	0	7764857	A	G
14	chr14_7774818	0	7774818	G	A
14	chr14_7777418	0	7777418	T	C
14	chr14_7778653	0	7778653	A	G
14	chr14_7778868	0	7778868	G	C
14	chr14_7781396	0	7781396	T	C
14	chr14_7781470	0	7781470	G	C
14	chr14_7786918	0	7786918	C	A
14	chr14_7788705	0	7788705	A	G
14	chr14_7792719	0	7792719	G	A
14	chr14_7795785	0	7795785	A	G
14	chr14_7803546	0	7803546	C	A
14	chr14_7808203	0	7808203	T	C
14	chr14_7811648	0	7811648	T	C
14	chr14_7813550	0	7813550	G	T
14	chr14_7814859	0	7814859	C	T
14	chr14_7815701	0	7815701	A	G
14	chr14_7816581	0	7816581	T	C
14	chr14_7817770	0	7817770	T	C
14	chr14_7818015	0	7818015	G	A
14	chr14_7818927	0	7818927	A	G
14	chr14_7819791	0	7819791	A	G
14	chr14_7820771	0	7820771	G	A
14	chr14_7821303	0	7821303	A	G
14	chr14_7828328	0	7828328	T	C
14	chr14_7828985	0	7828985	A	G
14	chr14_7830228	0	7830228	T	C
14	chr14_7832791	0	7832791	T	C
14	chr14_7835976	0	7835976	G	A
14	chr14_7836795	0	7836795	C	G
14	chr14_7836913	0	7836913	A	G
14	chr14_7842195	0	7842195	T	G
14	chr14_7842421	0	7842421	T	C
14	chr14_7844491	0	7844491	A	C
14	chr14_7844545	0	7844545	G	T
14	chr14_7846073	0	7846073	A	G
14	chr14_7849284	0	7849284	A	C
14	chr14_7852172	0	7852172	T	C
14	chr14_7853554	0	7853554	T	C
14	chr14_7865274	0	7865274	G	A
14	chr14_7866783	0	7866783	G	C
14	chr14_7867998	0	7867998	A	G
14	chr14_7870735	0	7870735	T	G
14	chr14_7870944	0	7870944	A	C
14	chr14_7874009	0	7874009	G	C
14	chr14_7874815	0	7874815	T	G
14	chr14_7875564	0	7875564	G	A
14	chr14_7876589	0	7876589	A	G
14	chr14_7878639	0	7878639	T	C
14	chr14_7879588	0	7879588	A	G
14	chr14_7881539	0	7881539	G	A
14	chr14_7885333	0	7885333	T	C
14	chr14_7894199	0	7894199	A	G
14	chr14_7894597	0	7894597	T	C
14	chr14_7894751	0	7894751	A	G
14	chr14_7902526	0	7902526	A	G
14	chr14_7903532	0	7903532	T	C
14	chr14_7914192	0	7914192	G	A
14	chr14_7916459	0	7916459	A	G
14	chr14_7918312	0	7918312	C	A
14	chr14_7921118	0	7921118	T	C
14	chr14_7923190	0	7923190	A	G
14	chr14_7924264	0	7924264	T	C
14	chr14_7928669	0	7928669	T	C
14	chr14_7929496	0	7929496	T	G
14	chr14_7932459	0	7932459	G	C
14	chr14_7932985	0	7932985	A	G
14	chr14_7935153	0	7935153	T	C
14	chr14_7942535	0	7942535	A	G
14	chr14_7944508	0	7944508	C	G
14	chr14_7945664	0	7945664	A	G
14	chr14_7951851	0	7951851	C	T
14	chr14_7951866	0	7951866	C	A
14	chr14_7953168	0	7953168	A	G
14	chr14_7953361	0	7953361	G	A
14	chr14_7956217	0	7956217	A	G
14	chr14_7959723	0	7959723	C	T
14	chr14_7964648	0	7964648	A	G
14	chr14_7965081	0	7965081	T	C
14	chr14_7967221	0	7967221	G	A
14	chr14_7968767	0	7968767	C	G
14	chr14_7975334	0	7975334	C	T
14	chr14_7976157	0	7976157	C	T
14	chr14_7977071	0	7977071	C	T
14	chr14_7977470	0	7977470	G	A
14	chr14_7977742	0	7977742	C	A
14	chr14_7981618	0	7981618	C	A
14	chr14_7981694	0	7981694	T	C
14	chr14_7982231	0	7982231	C	T
14	chr14_7987355	0	7987355	C	A
14	chr14_7988476	0	7988476	A	G
14	chr14_7996400	0	7996400	G	T
14	chr14_8004223	0	8004223	A	G
14	chr14_8006395	0	8006395	C	T
14	chr14_8012620	0	8012620	A	G
14	chr14_8016402	0	8016402	T	C
14	chr14_8020129	0	8020129	T	C
14	chr14_8021770	0	8021770	T	G
14	chr14_8022463	0	8022463	T	C
14	chr14_8023026	0	8023026	T	C
14	chr14_8023400	0	8023400	A	G
14	chr14_8023424	0	8023424	A	G
14	chr14_8032190	0	8032190	C	T
14	chr14_8034727	0	8034727	G	C
14	chr14_8037219	0	8037219	A	G
14	chr14_8053040	0	8053040	T	G
14	chr14_8054625	0	8054625	A	G
14	chr14_8059331	0	8059331	G	C
14	chr14_8073938	0	8073938	T	C
14	chr14_8076430	0	8076430	G	A
14	chr14_8076664	0	8076664	A	G
14	chr14_8078673	0	8078673	A	G
14	chr14_8081588	0	8081588	T	A
14	chr14_8082637	0	8082637	A	G
14	chr14_8085150	0	8085150	G	A
14	chr14_8086161	0	8086161	A	G
14	chr14_8091328	0	8091328	T	C
14	chr14_8092415	0	8092415	A	G
14	chr14_8093526	0	8093526	A	G
14	chr14_8094941	0	8094941	A	G
14	chr14_8097807	0	8097807	C	A
14	chr14_8097949	0	8097949	A	G
14	chr14_8098826	0	8098826	T	C
14	chr14_8101955	0	8101955	T	C
14	chr14_8104637	0	8104637	C	T
14	chr14_8105431	0	8105431	G	A
14	chr14_8109923	0	8109923	C	G
14	chr14_8113144	0	8113144	T	C
14	chr14_8115673	0	8115673	A	T
14	chr14_8117950	0	8117950	A	G
14	chr14_8118904	0	8118904	A	G
14	chr14_8120653	0	8120653	C	G
14	chr14_8121013	0	8121013	T	C
14	chr14_8121853	0	8121853	T	C
14	chr14_8133168	0	8133168	A	G
14	chr14_8141877	0	8141877	G	A
14	chr14_8147232	0	8147232	T	G
14	chr14_8147453	0	8147453	C	T
14	chr14_8148117	0	8148117	T	C
14	chr14_8151473	0	8151473	G	C
14	chr14_8152248	0	8152248	T	A
14	chr14_8152373	0	8152373	A	G
14	chr14_8152859	0	8152859	T	C
14	chr14_8154451	0	8154451	C	T
14	chr14_8155884	0	8155884	G	C
14	chr14_8156921	0	8156921	A	G
14	chr14_8160412	0	8160412	T	C
14	chr14_8166434	0	8166434	C	T
14	chr14_8167768	0	8167768	G	A
14	chr14_8170936	0	8170936	A	G
14	chr14_8172362	0	8172362	T	C
14	chr14_8178586	0	8178586	T	C
14	chr14_8179650	0	8179650	A	C
14	chr14_8184561	0	8184561	A	G
14	chr14_8187565	0	8187565	A	G
14	chr14_8189204	0	8189204	C	T
14	chr14_8197264	0	8197264	T	C
14	chr14_8197525	0	8197525	T	G
14	chr14_8198025	0	8198025	G	A
14	chr14_8198123	0	8198123	T	C
14	chr14_8206321	0	8206321	A	G
14	chr14_8206893	0	8206893	C	A
14	chr14_8209564	0	8209564	A	G
14	chr14_8215961	0	8215961	C	T
14	chr14_8216171	0	8216171	G	C
14	chr14_8218781	0	8218781	C	A
14	chr14_8219199	0	8219199	A	G
14	chr14_8219948	0	8219948	T	C
14	chr14_8221336	0	8221336	G	A
14	chr14_8223140	0	8223140	A	G
14	chr14_8224866	0	8224866	A	T
14	chr14_8231688	0	8231688	C	G
14	chr14_8235213	0	8235213	C	A
14	chr14_8240563	0	8240563	G	A
14	chr14_8241709	0	8241709	A	G
14	chr14_8241756	0	8241756	C	G
14	chr14_8248633	0	8248633	C	T
14	chr14_8250661	0	8250661	C	T
14	chr14_8252773	0	8252773	A	G
14	chr14_8253431	0	8253431	T	C
14	chr14_8261343	0	8261343	T	C
14	chr14_8265173	0	8265173	C	T
14	chr14_8267820	0	8267820	G	T
14	chr14_8282368	0	8282368	T	C
14	chr14_8283356	0	8283356	T	G
14	chr14_8283694	0	8283694	G	T
14	chr14_8287608	0	8287608	G	A
14	chr14_8291633	0	8291633	A	G
14	chr14_8293976	0	8293976	C	T
14	chr14_8317050	0	8317050	G	A
14	chr14_8319181	0	8319181	T	C
14	chr14_8320135	0	8320135	A	G
14	chr14_8323602	0	8323602	A	G
14	chr14_8326282	0	8326282	A	G
14	chr14_8328148	0	8328148	T	C
14	chr14_8335593	0	8335593	T	C
14	chr14_8336739	0	8336739	C	G
14	chr14_8338179	0	8338179	T	A
14	chr14_8338285	0	8338285	G	A
14	chr14_8339103	0	8339103	T	C
14	chr14_8339928	0	8339928	A	G
14	chr14_8343017	0	8343017	A	C
14	chr14_8343174	0	8343174	C	T
14	chr14_8343920	0	8343920	G	C
14	chr14_8344790	0	8344790	C	T
14	chr14_8346689	0	8346689	T	A
14	chr14_8347452	0	8347452	A	C
14	chr14_8348163	0	8348163	G	A
14	chr14_8351602	0	8351602	T	C
14	chr14_8351687	0	8351687	G	C
14	chr14_8359891	0	8359891	G	A
14	chr14_8363718	0	8363718	C	T
14	chr14_8368946	0	8368946	A	G
14	chr14_8373131	0	8373131	C	G
14	chr14_8374252	0	8374252	G	A
14	chr14_8375121	0	8375121	G	A
14	chr14_8381960	0	8381960	A	C
14	chr14_8410075	0	8410075	T	G
14	chr14_8420134	0	8420134	G	A
14	chr14_8420494	0	8420494	T	C
14	chr14_8422804	0	8422804	T	A
14	chr14_8426105	0	8426105	G	A
14	chr14_8426541	0	8426541	A	G
14	chr14_8430236	0	8430236	A	T
14	chr14_8439836	0	8439836	T	C
14	chr14_8452440	0	8452440	G	A
14	chr14_8454084	0	8454084	T	C
14	chr14_8455148	0	8455148	T	C
14	chr14_8470025	0	8470025	G	A
14	chr14_8476409	0	8476409	T	C
14	chr14_8479052	0	8479052	G	T
14	chr14_8479397	0	8479397	T	A
14	chr14_8481765	0	8481765	T	C
14	chr14_8485671	0	8485671	G	C
14	chr14_8495746	0	8495746	C	T
14	chr14_8500051	0	8500051	C	T
14	chr14_8500752	0	8500752	G	T
14	chr14_8507487	0	8507487	C	T
14	chr14_8511006	0	8511006	G	C
14	chr14_8512199	0	8512199	T	C
14	chr14_8514843	0	8514843	C	A
14	chr14_8520268	0	8520268	T	G
14	chr14_8522681	0	8522681	T	C
14	chr14_8523705	0	8523705	T	C
14	chr14_8525905	0	8525905	A	G
14	chr14_8525987	0	8525987	C	T
14	chr14_8527616	0	8527616	C	T
14	chr14_8528041	0	8528041	A	G
14	chr14_8532545	0	8532545	G	A
14	chr14_8543117	0	8543117	T	C
14	chr14_8549379	0	8549379	C	T
14	chr14_8549903	0	8549903	G	T
14	chr14_8550662	0	8550662	G	C
14	chr14_8551808	0	8551808	T	C
14	chr14_8552251	0	8552251	T	C
14	chr14_8560417	0	8560417	T	G
14	chr14_8560892	0	8560892	A	G
14	chr14_8564747	0	8564747	A	C
14	chr14_8577669	0	8577669	A	T
14	chr14_8586216	0	8586216	A	G
14	chr14_8589113	0	8589113	G	A
14	chr14_8593936	0	8593936	T	C
14	chr14_8594501	0	8594501	C	T
14	chr14_8594518	0	8594518	T	C
14	chr14_8595323	0	8595323	G	A
14	chr14_8597354	0	8597354	A	G
14	chr14_8597515	0	8597515	T	C
14	chr14_8597858	0	8597858	G	T
14	chr14_8597913	0	8597913	A	G
14	chr14_8598130	0	8598130	T	C
14	chr14_8599318	0	8599318	A	T
14	chr14_8603623	0	8603623	T	G
14	chr14_8606987	0	8606987	T	A
14	chr14_8608029	0	8608029	T	C
14	chr14_8608084	0	8608084	C	A
14	chr14_8608106	0	8608106	A	G
14	chr14_8613476	0	8613476	C	T
14	chr14_8617212	0	8617212	A	G
14	chr14_8617951	0	8617951	C	T
14	chr14_8619294	0	8619294	T	C
14	chr14_8619732	0	8619732	C	T
14	chr14_8626958	0	8626958	A	G
14	chr14_8628221	0	8628221	C	T
14	chr14_8630097	0	8630097	A	C
14	chr14_8634392	0	8634392	G	C
14	chr14_8638372	0	8638372	T	A
14	chr14_8638458	0	8638458	A	T
14	chr14_8649705	0	8649705	A	G
14	chr14_8649851	0	8649851	C	T
14	chr14_8651889	0	8651889	A	T
14	chr14_8653888	0	8653888	A	G
14	chr14_8654064	0	8654064	T	C
14	chr14_8658962	0	8658962	A	G
14	chr14_8664955	0	8664955	A	G
14	chr14_8681926	0	8681926	T	C
14	chr14_8682066	0	8682066	G	C
14	chr14_8694908	0	8694908	C	G
14	chr14_8696727	0	8696727	T	C
14	chr14_8699860	0	8699860	A	G
14	chr14_8703871	0	8703871	C	G
14	chr14_8704503	0	8704503	A	G
14	chr14_8712632	0	8712632	T	C
14	chr14_8712634	0	8712634	C	T
14	chr14_8716182	0	8716182	A	C
14	chr14_8718094	0	8718094	G	A
14	chr14_8718301	0	8718301	T	C
14	chr14_8719242	0	8719242	G	A
14	chr14_8722772	0	8722772	A	G
14	chr14_8728854	0	8728854	G	T
14	chr14_8728871	0	8728871	A	G
14	chr14_8729984	0	8729984	T	A
14	chr14_8734043	0	8734043	T	G
14	chr14_8736270	0	8736270	A	G
14	chr14_8740884	0	8740884	C	T
14	chr14_8742529	0	8742529	G	C
14	chr14_8749942	0	8749942	G	A
14	chr14_8753446	0	8753446	A	G
14	chr14_8757413	0	8757413	G	A
14	chr14_8757960	0	8757960	G	C
14	chr14_8758021	0	8758021	A	C
14	chr14_8759862	0	8759862	G	A
14	chr14_8760163	0	8760163	T	C
14	chr14_8760819	0	8760819	A	G
14	chr14_8761891	0	8761891	T	C
14	chr14_8764195	0	8764195	T	C
14	chr14_8772525	0	8772525	C	A
14	chr14_8772625	0	8772625	G	A
14	chr14_8778504	0	8778504	T	G
14	chr14_8779862	0	8779862	A	C
14	chr14_8779870	0	8779870	A	G
14	chr14_8782594	0	8782594	G	A
14	chr14_8790693	0	8790693	A	G
14	chr14_8793500	0	8793500	A	C
14	chr14_8793926	0	8793926	G	C
14	chr14_8795571	0	8795571	T	A
14	chr14_8798372	0	8798372	G	T
14	chr14_8801126	0	8801126	T	C
14	chr14_8803214	0	8803214	A	G
14	chr14_8803845	0	8803845	T	C
14	chr14_8805041	0	8805041	A	G
14	chr14_8814483	0	8814483	T	C
14	chr14_8814830	0	8814830	G	A
14	chr14_8825909	0	8825909	A	G
14	chr14_8834523	0	8834523	G	A
14	chr14_8836710	0	8836710	C	G
14	chr14_8838242	0	8838242	A	G
14	chr14_8840015	0	8840015	G	A
14	chr14_8840331	0	8840331	T	G
14	chr14_8850593	0	8850593	C	T
14	chr14_8852552	0	8852552	T	C
14	chr14_8853155	0	8853155	T	A
14	chr14_8859688	0	8859688	A	G
14	chr14_8862216	0	8862216	C	G
14	chr14_8863420	0	8863420	C	T
14	chr14_8865692	0	8865692	G	C
14	chr14_8868890	0	8868890	A	T
14	chr14_8872695	0	8872695	G	A
14	chr14_8879919	0	8879919	A	G
14	chr14_8882087	0	8882087	A	G
14	chr14_8885199	0	8885199	T	G
14	chr14_8886684	0	8886684	A	G
14	chr14_8890168	0	8890168	G	A
14	chr14_8891323	0	8891323	A	G
14	chr14_8897827	0	8897827	A	G
14	chr14_8900630	0	8900630	C	G
14	chr14_8901318	0	8901318	C	T
14	chr14_8901858	0	8901858	C	T
14	chr14_8907382	0	8907382	A	G
14	chr14_8908578	0	8908578	T	G
14	chr14_8909903	0	8909903	T	C
14	chr14_8914187	0	8914187	T	G
14	chr14_8914995	0	8914995	A	G
14	chr14_8916344	0	8916344	A	G
14	chr14_8917748	0	8917748	A	G
14	chr14_8918420	0	8918420	T	C
14	chr14_8923781	0	8923781	A	C
14	chr14_8924796	0	8924796	A	G
14	chr14_8928764	0	8928764	A	G
14	chr14_8929530	0	8929530	T	C
14	chr14_8929814	0	8929814	T	C
14	chr14_8937379	0	8937379	G	T
14	chr14_8940165	0	8940165	C	G
14	chr14_8947501	0	8947501	A	C
14	chr14_8948462	0	8948462	T	C
14	chr14_8962787	0	8962787	G	T
14	chr14_8964531	0	8964531	A	G
14	chr14_8964788	0	8964788	T	C
14	chr14_8970279	0	8970279	C	A
14	chr14_8970878	0	8970878	A	G
14	chr14_8974627	0	8974627	T	G
14	chr14_8974784	0	8974784	A	G
14	chr14_8981298	0	8981298	A	G
14	chr14_8984770	0	8984770	G	A
14	chr14_8985244	0	8985244	G	A
14	chr14_8986076	0	8986076	T	C
14	chr14_8986125	0	8986125	A	G
14	chr14_8986354	0	8986354	A	C
14	chr14_8986540	0	8986540	G	C
14	chr14_8999245	0	8999245	T	C
14	chr14_9010003	0	9010003	G	T
14	chr14_9012372	0	9012372	A	G
14	chr14_9020984	0	9020984	A	G
14	chr14_9022142	0	9022142	A	G
14	chr14_9022676	0	9022676	A	G
14	chr14_9024937	0	9024937	T	C
14	chr14_9026427	0	9026427	G	A
14	chr14_9026928	0	9026928	T	G
14	chr14_9032905	0	9032905	A	G
14	chr14_9033349	0	9033349	A	C
14	chr14_9034454	0	9034454	A	C
14	chr14_9035882	0	9035882	A	G
14	chr14_9041598	0	9041598	A	G
14	chr14_9044431	0	9044431	A	G
14	chr14_9045659	0	9045659	A	G
14	chr14_9050558	0	9050558	T	C
14	chr14_9056962	0	9056962	C	G
14	chr14_9057585	0	9057585	G	A
14	chr14_9071166	0	9071166	G	A
14	chr14_9074201	0	9074201	G	A
14	chr14_9076353	0	9076353	T	C
14	chr14_9082968	0	9082968	A	C
14	chr14_9090000	0	9090000	A	C
14	chr14_9111575	0	9111575	G	A
14	chr14_9116634	0	9116634	T	C
14	chr14_9117322	0	9117322	T	C
14	chr14_9121017	0	9121017	T	C
14	chr14_9123775	0	9123775	C	T
14	chr14_9124220	0	9124220	T	A
14	chr14_9125889	0	9125889	T	C
14	chr14_9129877	0	9129877	G	A
14	chr14_9144507	0	9144507	C	G
14	chr14_9155792	0	9155792	A	G
14	chr14_9159496	0	9159496	T	A
14	chr14_9170170	0	9170170	G	A
14	chr14_9175611	0	9175611	A	G
14	chr14_9180136	0	9180136	G	A
14	chr14_9180152	0	9180152	G	A
14	chr14_9182660	0	9182660	A	G
14	chr14_9185892	0	9185892	A	G
14	chr14_9187283	0	9187283	T	C
14	chr14_9188590	0	9188590	T	C
14	chr14_9188856	0	9188856	G	T
14	chr14_9196814	0	9196814	T	C
14	chr14_9197483	0	9197483	C	T
14	chr14_9200918	0	9200918	G	C
14	chr14_9223425	0	9223425	T	C
14	chr14_9224869	0	9224869	G	T
14	chr14_9227262	0	9227262	T	C
14	chr14_9230593	0	9230593	A	G
14	chr14_9235536	0	9235536	T	C
14	chr14_9243197	0	9243197	T	C
14	chr14_9246340	0	9246340	C	A
14	chr14_9247116	0	9247116	C	G
14	chr14_9247406	0	9247406	T	C
14	chr14_9250582	0	9250582	G	T
14	chr14_9251973	0	9251973	G	A
14	chr14_9252464	0	9252464	T	C
14	chr14_9254767	0	9254767	G	A
14	chr14_9263184	0	9263184	G	A
14	chr14_9264762	0	9264762	C	A
14	chr14_9281273	0	9281273	A	G
14	chr14_9284305	0	9284305	T	C
14	chr14_9286380	0	9286380	A	G
14	chr14_9289476	0	9289476	G	T
14	chr14_9290356	0	9290356	A	G
14	chr14_9292153	0	9292153	C	T
14	chr14_9295466	0	9295466	G	A
14	chr14_9298038	0	9298038	C	A
14	chr14_9302639	0	9302639	A	C
14	chr14_9303477	0	9303477	C	A
14	chr14_9326125	0	9326125	A	G
14	chr14_9333381	0	9333381	G	A
14	chr14_9343696	0	9343696	G	C
14	chr14_9343988	0	9343988	C	G
14	chr14_9345540	0	9345540	A	G
14	chr14_9346455	0	9346455	G	A
14	chr14_9347216	0	9347216	C	T
14	chr14_9349352	0	9349352	G	A
14	chr14_9352813	0	9352813	A	G
14	chr14_9354982	0	9354982	A	G
14	chr14_9381271	0	9381271	G	C
14	chr14_9382557	0	9382557	A	G
14	chr14_9391638	0	9391638	T	A
14	chr14_9399559	0	9399559	C	G
14	chr14_9407557	0	9407557	T	A
14	chr14_9409619	0	9409619	A	G
14	chr14_9416290	0	9416290	T	C
14	chr14_9438935	0	9438935	G	A
14	chr14_9440394	0	9440394	A	G
14	chr14_9453637	0	9453637	T	C
14	chr14_9459175	0	9459175	T	C
14	chr14_9459364	0	9459364	C	T
14	chr14_9467278	0	9467278	T	C
14	chr14_9470707	0	9470707	G	A
14	chr14_9477656	0	9477656	T	C
14	chr14_9478867	0	9478867	C	G
14	chr14_9481750	0	9481750	C	T
14	chr14_9487016	0	9487016	T	C
14	chr14_9491679	0	9491679	A	G
14	chr14_9509684	0	9509684	A	C
14	chr14_9510416	0	9510416	G	A
14	chr14_9513309	0	9513309	A	G
14	chr14_9515704	0	9515704	A	G
14	chr14_9517490	0	9517490	T	C
14	chr14_9518719	0	9518719	T	A
14	chr14_9526214	0	9526214	A	T
14	chr14_9535079	0	9535079	T	C
14	chr14_9545245	0	9545245	C	G
14	chr14_9549323	0	9549323	T	C
14	chr14_9550594	0	9550594	T	G
14	chr14_9552441	0	9552441	T	C
14	chr14_9557718	0	9557718	G	T
14	chr14_9558958	0	9558958	A	G
14	chr14_9559673	0	9559673	C	G
14	chr14_9560920	0	9560920	C	A
14	chr14_9573065	0	9573065	A	G
14	chr14_9574812	0	9574812	A	G
14	chr14_9575344	0	9575344	G	C
14	chr14_9576027	0	9576027	G	A
14	chr14_9576444	0	9576444	T	C
14	chr14_9587014	0	9587014	T	C
14	chr14_9589110	0	9589110	G	A
14	chr14_9596945	0	9596945	C	G
14	chr14_9599544	0	9599544	T	A
14	chr14_9601985	0	9601985	A	C
14	chr14_9604116	0	9604116	G	T
14	chr14_9610338	0	9610338	A	G
14	chr14_9615134	0	9615134	A	T
14	chr14_9615188	0	9615188	C	T
14	chr14_9615439	0	9615439	T	G
14	chr14_9622545	0	9622545	A	C
14	chr14_9625440	0	9625440	C	A
14	chr14_9625526	0	9625526	T	G
14	chr14_9626004	0	9626004	T	C
14	chr14_9626580	0	9626580	C	T
14	chr14_9626600	0	9626600	T	C
14	chr14_9629288	0	9629288	T	A
14	chr14_9632461	0	9632461	C	T
14	chr14_9633838	0	9633838	A	G
14	chr14_9634507	0	9634507	G	A
14	chr14_9641286	0	9641286	A	G
14	chr14_9642277	0	9642277	T	C
14	chr14_9644160	0	9644160	C	T
14	chr14_9651090	0	9651090	G	C
14	chr14_9655533	0	9655533	G	A
14	chr14_9656424	0	9656424	G	A
14	chr14_9656512	0	9656512	T	A
14	chr14_9656514	0	9656514	A	G
14	chr14_9664461	0	9664461	C	T
14	chr14_9674684	0	9674684	A	T
14	chr14_9679875	0	9679875	G	A
14	chr14_9691668	0	9691668	T	C
14	chr14_9693499	0	9693499	T	A
14	chr14_9700382	0	9700382	G	C
14	chr14_9705585	0	9705585	C	T
14	chr14_9709286	0	9709286	C	G
14	chr14_9715237	0	9715237	T	C
14	chr14_9715361	0	9715361	T	G
14	chr14_9719481	0	9719481	T	C
14	chr14_9723927	0	9723927	A	G
14	chr14_9730810	0	9730810	T	G
14	chr14_9731227	0	9731227	T	C
14	chr14_9731252	0	9731252	T	G
14	chr14_9733456	0	9733456	A	G
14	chr14_9736614	0	9736614	T	C
14	chr14_9738133	0	9738133	T	C
14	chr14_9747612	0	9747612	T	C
14	chr14_9751444	0	9751444	A	G
14	chr14_9752108	0	9752108	T	G
14	chr14_9759106	0	9759106	A	G
14	chr14_9761779	0	9761779	T	A
14	chr14_9767335	0	9767335	C	T
14	chr14_9770401	0	9770401	T	G
14	chr14_9771952	0	9771952	A	G
14	chr14_9788966	0	9788966	A	G
14	chr14_9793102	0	9793102	T	A
14	chr14_9793774	0	9793774	C	T
14	chr14_9801160	0	9801160	G	A
14	chr14_9810017	0	9810017	T	C
14	chr14_9820362	0	9820362	G	A
14	chr14_9820533	0	9820533	A	G
14	chr14_9821154	0	9821154	A	G
14	chr14_9822449	0	9822449	A	G
14	chr14_9823447	0	9823447	T	C
14	chr14_9826061	0	9826061	T	G
14	chr14_9826404	0	9826404	T	C
14	chr14_9827218	0	9827218	A	G
14	chr14_9828935	0	9828935	T	C
14	chr14_9837275	0	9837275	C	T
14	chr14_9844426	0	9844426	C	T
14	chr14_9845335	0	9845335	C	T
14	chr14_9876222	0	9876222	C	T
14	chr14_9879532	0	9879532	G	C
14	chr14_9879550	0	9879550	A	G
14	chr14_9880091	0	9880091	G	A
14	chr14_9884422	0	9884422	G	C
14	chr14_9885278	0	9885278	C	T
14	chr14_9886669	0	9886669	C	T
14	chr14_9890124	0	9890124	T	C
14	chr14_9891596	0	9891596	A	C
14	chr14_9896549	0	9896549	C	T
14	chr14_9898022	0	9898022	A	T
14	chr14_9906741	0	9906741	A	G
14	chr14_9912481	0	9912481	G	A
14	chr14_9932892	0	9932892	T	G
14	chr14_9935911	0	9935911	C	T
14	chr14_9938970	0	9938970	A	G
14	chr14_9944560	0	9944560	C	A
14	chr14_9946916	0	9946916	G	A
14	chr14_9969648	0	9969648	C	A
14	chr14_10029877	0	10029877	G	A
14	chr14_10033132	0	10033132	T	C
14	chr14_10039232	0	10039232	A	T
14	chr14_10039749	0	10039749	T	G
14	chr14_10040797	0	10040797	G	A
14	chr14_10042826	0	10042826	T	C
14	chr14_10051949	0	10051949	C	T
14	chr14_10051957	0	10051957	G	A
14	chr14_10081311	0	10081311	C	A
14	chr14_10084914	0	10084914	T	C
14	chr14_10093391	0	10093391	C	T
14	chr14_10100566	0	10100566	T	C
14	chr14_10100814	0	10100814	C	G
14	chr14_10103435	0	10103435	G	A
14	chr14_10110579	0	10110579	T	C
14	chr14_10127162	0	10127162	T	C
14	chr14_10137965	0	10137965	C	G
14	chr14_10141372	0	10141372	G	T
14	chr14_10147010	0	10147010	C	T
14	chr14_10151341	0	10151341	T	C
14	chr14_10171479	0	10171479	G	A
14	chr14_10173938	0	10173938	T	C
14	chr14_10184076	0	10184076	C	T
14	chr14_10188175	0	10188175	G	A
14	chr14_10188567	0	10188567	C	T
14	chr14_10195813	0	10195813	A	G
14	chr14_10206956	0	10206956	T	C
14	chr14_10211133	0	10211133	C	A
14	chr14_10214774	0	10214774	C	T
14	chr14_10217901	0	10217901	C	T
14	chr14_10218710	0	10218710	C	G
14	chr14_10220552	0	10220552	T	G
14	chr14_10227047	0	10227047	A	C
14	chr14_10239047	0	10239047	A	T
14	chr14_10256301	0	10256301	T	G
14	chr14_10259358	0	10259358	C	G
14	chr14_10260309	0	10260309	C	T
14	chr14_10266268	0	10266268	G	A
14	chr14_10271272	0	10271272	T	C
14	chr14_10273750	0	10273750	G	A
14	chr14_10278091	0	10278091	G	A
14	chr14_10281840	0	10281840	C	T
14	chr14_10285575	0	10285575	G	A
14	chr14_10289274	0	10289274	T	C
14	chr14_10291280	0	10291280	G	T
14	chr14_10291966	0	10291966	G	T
14	chr14_10297270	0	10297270	G	A
14	chr14_10300200	0	10300200	C	T
14	chr14_10302046	0	10302046	G	A
14	chr14_10314847	0	10314847	C	T
14	chr14_10318387	0	10318387	G	T
14	chr14_10332799	0	10332799	C	T
14	chr14_10335779	0	10335779	C	T
14	chr14_10336477	0	10336477	T	C
14	chr14_10339029	0	10339029	C	G
14	chr14_10339667	0	10339667	A	G
14	chr14_10339746	0	10339746	G	A
14	chr14_10340705	0	10340705	A	G
14	chr14_10348889	0	10348889	T	C
14	chr14_10349514	0	10349514	T	C
14	chr14_10349587	0	10349587	T	C
14	chr14_10349792	0	10349792	A	G
14	chr14_10350276	0	10350276	T	C
14	chr14_10350277	0	10350277	A	G
14	chr14_10350469	0	10350469	A	C
14	chr14_10351374	0	10351374	G	A
14	chr14_10352589	0	10352589	A	G
14	chr14_10358069	0	10358069	A	G
14	chr14_10367418	0	10367418	C	G
14	chr14_10370852	0	10370852	C	G
14	chr14_10372553	0	10372553	C	T
14	chr14_10375563	0	10375563	A	G
14	chr14_10379997	0	10379997	C	T
14	chr14_10386466	0	10386466	A	G
14	chr14_10393844	0	10393844	C	T
14	chr14_10399324	0	10399324	T	C
14	chr14_10401148	0	10401148	A	G
14	chr14_10403309	0	10403309	C	A
14	chr14_10404787	0	10404787	C	G
14	chr14_10408091	0	10408091	A	G
14	chr14_10409404	0	10409404	A	G
14	chr14_10409844	0	10409844	T	C
14	chr14_10421289	0	10421289	G	C
14	chr14_10421726	0	10421726	G	T
14	chr14_10422669	0	10422669	A	G
14	chr14_10423577	0	10423577	A	C
14	chr14_10424181	0	10424181	A	G
14	chr14_10433112	0	10433112	G	A
14	chr14_10434170	0	10434170	C	T
14	chr14_10434536	0	10434536	G	A
14	chr14_10437494	0	10437494	A	G
14	chr14_10437969	0	10437969	G	T
14	chr14_10440858	0	10440858	G	A
14	chr14_10444431	0	10444431	A	C
14	chr14_10447447	0	10447447	G	C
14	chr14_10454717	0	10454717	C	G
14	chr14_10455428	0	10455428	C	T
14	chr14_10456799	0	10456799	C	A
14	chr14_10458982	0	10458982	T	C
14	chr14_10462597	0	10462597	C	T
14	chr14_10463607	0	10463607	G	A
14	chr14_10465395	0	10465395	C	G
14	chr14_10470649	0	10470649	T	C
14	chr14_10472085	0	10472085	T	C
14	chr14_10475476	0	10475476	T	C
14	chr14_10475660	0	10475660	C	G
14	chr14_10477400	0	10477400	G	T
14	chr14_10483606	0	10483606	G	T
14	chr14_10484234	0	10484234	G	C
14	chr14_10485072	0	10485072	G	A
14	chr14_10487642	0	10487642	A	G
14	chr14_10495342	0	10495342	A	C
14	chr14_10496045	0	10496045	T	C
14	chr14_10500080	0	10500080	T	C
14	chr14_10500518	0	10500518	A	G
14	chr14_10504214	0	10504214	C	T
14	chr14_10508378	0	10508378	G	C
14	chr14_10512147	0	10512147	A	G
14	chr14_10514990	0	10514990	T	C
14	chr14_10526643	0	10526643	T	C
14	chr14_10531013	0	10531013	C	A
14	chr14_10532807	0	10532807	A	G
14	chr14_10537297	0	10537297	A	T
14	chr14_10542792	0	10542792	T	G
14	chr14_10544984	0	10544984	C	T
14	chr14_10558725	0	10558725	T	A
14	chr14_10559427	0	10559427	T	C
14	chr14_10560214	0	10560214	C	A
14	chr14_10567271	0	10567271	C	T
14	chr14_10568139	0	10568139	T	C
14	chr14_10569278	0	10569278	A	C
14	chr14_10573566	0	10573566	A	G
14	chr14_10576416	0	10576416	T	G
14	chr14_10576552	0	10576552	T	C
14	chr14_10581012	0	10581012	A	G
14	chr14_10583593	0	10583593	A	C
14	chr14_10583650	0	10583650	T	C
14	chr14_10584345	0	10584345	C	T
14	chr14_10584363	0	10584363	G	T
14	chr14_10585822	0	10585822	T	C
14	chr14_10586682	0	10586682	T	C
14	chr14_10587186	0	10587186	C	T
14	chr14_10590738	0	10590738	C	T
14	chr14_10591720	0	10591720	A	G
14	chr14_10592035	0	10592035	C	A
14	chr14_10592771	0	10592771	T	C
14	chr14_10596590	0	10596590	T	C
14	chr14_10597867	0	10597867	T	C
14	chr14_10603575	0	10603575	G	C
14	chr14_10606468	0	10606468	A	T
14	chr14_10606960	0	10606960	A	G
14	chr14_10607182	0	10607182	T	G
14	chr14_10622199	0	10622199	T	C
14	chr14_10628523	0	10628523	G	C
14	chr14_10628739	0	10628739	T	C
14	chr14_10632943	0	10632943	G	A
14	chr14_10640353	0	10640353	A	G
14	chr14_10646190	0	10646190	T	C
14	chr14_10648736	0	10648736	A	G
14	chr14_10653676	0	10653676	T	C
14	chr14_10659000	0	10659000	C	T
14	chr14_10667687	0	10667687	T	C
14	chr14_10671797	0	10671797	G	A
14	chr14_10675340	0	10675340	C	A
14	chr14_10679001	0	10679001	A	G
14	chr14_10680404	0	10680404	G	C
14	chr14_10680683	0	10680683	T	C
14	chr14_10681455	0	10681455	A	G
14	chr14_10683725	0	10683725	T	C
14	chr14_10685213	0	10685213	A	G
14	chr14_10687995	0	10687995	G	A
14	chr14_10688454	0	10688454	A	C
14	chr14_10688681	0	10688681	A	G
14	chr14_10692275	0	10692275	G	T
14	chr14_10697077	0	10697077	C	G
14	chr14_10698766	0	10698766	G	A
14	chr14_10700942	0	10700942	G	C
14	chr14_10701887	0	10701887	C	A
14	chr14_10702080	0	10702080	A	G
14	chr14_10702519	0	10702519	C	T
14	chr14_10705963	0	10705963	T	C
14	chr14_10706410	0	10706410	C	T
14	chr14_10707090	0	10707090	T	C
14	chr14_10707540	0	10707540	G	A
14	chr14_10708787	0	10708787	C	T
14	chr14_10715095	0	10715095	G	C
14	chr14_10719793	0	10719793	T	C
14	chr14_10719939	0	10719939	A	G
14	chr14_10720806	0	10720806	G	A
14	chr14_10726899	0	10726899	A	G
14	chr14_10730881	0	10730881	T	G
14	chr14_10735842	0	10735842	T	C
14	chr14_10735910	0	10735910	T	C
14	chr14_10739277	0	10739277	A	G
14	chr14_10739397	0	10739397	A	G
14	chr14_10741433	0	10741433	G	A
14	chr14_10741960	0	10741960	G	A
14	chr14_10755657	0	10755657	C	T
14	chr14_10762870	0	10762870	C	T
14	chr14_10763069	0	10763069	G	A
14	chr14_10763088	0	10763088	C	T
14	chr14_10763140	0	10763140	C	T
14	chr14_10763447	0	10763447	G	C
14	chr14_10763508	0	10763508	T	G
14	chr14_10773648	0	10773648	A	C
14	chr14_10777131	0	10777131	A	C
14	chr14_10779111	0	10779111	G	A
14	chr14_10783100	0	10783100	G	A
14	chr14_10788039	0	10788039	T	A
14	chr14_10792150	0	10792150	G	A
14	chr14_10793069	0	10793069	C	T
14	chr14_10794653	0	10794653	T	C
14	chr14_10799513	0	10799513	A	G
14	chr14_10805869	0	10805869	C	T
14	chr14_10806328	0	10806328	A	G
14	chr14_10823171	0	10823171	G	A
14	chr14_10823517	0	10823517	T	C
14	chr14_10826890	0	10826890	C	T
14	chr14_10837114	0	10837114	G	A
14	chr14_10837820	0	10837820	A	G
14	chr14_10837872	0	10837872	A	G
14	chr14_10838063	0	10838063	A	G
14	chr14_10839091	0	10839091	C	A
14	chr14_10840563	0	10840563	A	G
14	chr14_10844860	0	10844860	A	C
14	chr14_10846172	0	10846172	A	G
14	chr14_10847872	0	10847872	G	C
14	chr14_10850769	0	10850769	C	T
14	chr14_10853047	0	10853047	C	T
14	chr14_10855242	0	10855242	G	A
14	chr14_10857680	0	10857680	C	T
14	chr14_10857737	0	10857737	T	C
14	chr14_10860176	0	10860176	A	G
14	chr14_10861063	0	10861063	T	C
14	chr14_10865846	0	10865846	G	A
14	chr14_10866514	0	10866514	G	A
14	chr14_10867008	0	10867008	C	T
14	chr14_10868132	0	10868132	C	T
14	chr14_10868379	0	10868379	T	C
14	chr14_10869171	0	10869171	A	G
14	chr14_10869191	0	10869191	G	C
14	chr14_10870888	0	10870888	G	C
14	chr14_10877255	0	10877255	T	C
14	chr14_10882538	0	10882538	G	A
14	chr14_10886180	0	10886180	G	C
14	chr14_10887824	0	10887824	A	G
14	chr14_10897774	0	10897774	C	T
14	chr14_10898301	0	10898301	A	G
14	chr14_10899076	0	10899076	C	T
14	chr14_10899720	0	10899720	T	G
14	chr14_10901239	0	10901239	C	G
14	chr14_10901945	0	10901945	G	A
14	chr14_10905635	0	10905635	C	G
14	chr14_10905650	0	10905650	A	G
14	chr14_10906203	0	10906203	T	G
14	chr14_10906829	0	10906829	G	C
14	chr14_10907802	0	10907802	A	G
14	chr14_10910817	0	10910817	A	G
14	chr14_10912189	0	10912189	T	C
14	chr14_10921986	0	10921986	A	G
14	chr14_10925561	0	10925561	T	C
14	chr14_10925956	0	10925956	G	A
14	chr14_10927480	0	10927480	A	G
14	chr14_10930029	0	10930029	T	C
14	chr14_10931663	0	10931663	A	G
14	chr14_10933267	0	10933267	A	G
14	chr14_10933390	0	10933390	A	G
14	chr14_10938084	0	10938084	A	G
14	chr14_10944452	0	10944452	T	C
14	chr14_10945544	0	10945544	A	G
14	chr14_10946194	0	10946194	T	C
14	chr14_10951776	0	10951776	T	C
14	chr14_10952722	0	10952722	A	G
14	chr14_10956100	0	10956100	C	T
14	chr14_10963337	0	10963337	A	G
14	chr14_10964486	0	10964486	A	C
14	chr14_10965606	0	10965606	T	C
14	chr14_10967263	0	10967263	A	G
14	chr14_10969939	0	10969939	A	G
14	chr14_10975104	0	10975104	G	C
14	chr14_10975166	0	10975166	G	A
14	chr14_10975337	0	10975337	A	G
14	chr14_10977727	0	10977727	T	A
14	chr14_10982706	0	10982706	A	G
14	chr14_10983314	0	10983314	T	C
14	chr14_10984216	0	10984216	A	G
14	chr14_10984569	0	10984569	T	A
14	chr14_10989906	0	10989906	T	C
14	chr14_10995718	0	10995718	A	G
14	chr14_10996295	0	10996295	T	C
14	chr14_11000189	0	11000189	C	T
14	chr14_11003345	0	11003345	T	C
14	chr14_11005742	0	11005742	C	A
14	chr14_11006754	0	11006754	A	G
14	chr14_11014002	0	11014002	A	G
14	chr14_11014829	0	11014829	T	G
14	chr14_11018184	0	11018184	C	G
14	chr14_11023801	0	11023801	A	G
14	chr14_11024142	0	11024142	A	G
14	chr14_11027960	0	11027960	G	C
14	chr14_11029021	0	11029021	A	C
14	chr14_11031555	0	11031555	G	T
14	chr14_11038195	0	11038195	C	A
14	chr14_11039384	0	11039384	G	A
14	chr14_11039444	0	11039444	C	T
14	chr14_11046430	0	11046430	G	A
14	chr14_11051091	0	11051091	G	T
14	chr14_11057840	0	11057840	G	C
14	chr14_11069121	0	11069121	G	A
14	chr14_11072838	0	11072838	C	T
14	chr14_11075315	0	11075315	A	C
14	chr14_11083759	0	11083759	C	T
14	chr14_11086714	0	11086714	G	A
14	chr14_11086792	0	11086792	C	G
14	chr14_11087885	0	11087885	C	T
14	chr14_11089068	0	11089068	T	G
14	chr14_11089378	0	11089378	A	G
14	chr14_11089570	0	11089570	G	A
14	chr14_11095025	0	11095025	C	T
14	chr14_11101564	0	11101564	G	A
14	chr14_11115667	0	11115667	T	G
14	chr14_11124500	0	11124500	T	C
14	chr14_11125672	0	11125672	A	G
14	chr14_11125806	0	11125806	T	C
14	chr14_11127119	0	11127119	C	T
14	chr14_11129574	0	11129574	A	G
14	chr14_11134776	0	11134776	T	C
14	chr14_11137127	0	11137127	A	G
14	chr14_11139411	0	11139411	G	A
14	chr14_11141097	0	11141097	T	C
14	chr14_11150114	0	11150114	T	C
14	chr14_11153429	0	11153429	G	A
14	chr14_11158496	0	11158496	A	G
14	chr14_11162399	0	11162399	C	T
14	chr14_11165263	0	11165263	C	A
14	chr14_11169328	0	11169328	C	G
14	chr14_11171160	0	11171160	A	G
14	chr14_11173916	0	11173916	A	G
14	chr14_11174163	0	11174163	T	C
14	chr14_11177006	0	11177006	A	G
14	chr14_11177026	0	11177026	C	T
14	chr14_11177408	0	11177408	T	C
14	chr14_11177987	0	11177987	C	A
14	chr14_11188295	0	11188295	G	A
14	chr14_11189355	0	11189355	T	G
14	chr14_11196664	0	11196664	T	C
14	chr14_11200094	0	11200094	A	G
14	chr14_11200287	0	11200287	C	A
14	chr14_11201078	0	11201078	G	A
14	chr14_11202112	0	11202112	C	A
14	chr14_11209010	0	11209010	C	T
14	chr14_11217873	0	11217873	C	T
14	chr14_11222118	0	11222118	G	A
14	chr14_11222678	0	11222678	A	G
14	chr14_11223217	0	11223217	A	C
14	chr14_11224921	0	11224921	G	C
14	chr14_11225266	0	11225266	G	A
14	chr14_11226660	0	11226660	A	G
14	chr14_11227619	0	11227619	A	G
14	chr14_11228367	0	11228367	C	A
14	chr14_11229324	0	11229324	G	A
14	chr14_11230297	0	11230297	T	C
14	chr14_11234552	0	11234552	T	C
14	chr14_11236722	0	11236722	C	A
14	chr14_11238729	0	11238729	A	G
14	chr14_11241613	0	11241613	G	A
14	chr14_11243000	0	11243000	G	A
14	chr14_11244222	0	11244222	G	A
14	chr14_11250821	0	11250821	C	T
14	chr14_11261331	0	11261331	A	G
14	chr14_11264202	0	11264202	T	C
14	chr14_11268143	0	11268143	T	C
14	chr14_11269358	0	11269358	A	G
14	chr14_11281161	0	11281161	C	T
14	chr14_11282274	0	11282274	G	A
14	chr14_11286188	0	11286188	G	T
14	chr14_11290606	0	11290606	T	C
14	chr14_11297864	0	11297864	G	A
14	chr14_11298248	0	11298248	C	T
14	chr14_11299166	0	11299166	T	C
14	chr14_11300000	0	11300000	G	T
14	chr14_11300936	0	11300936	A	G
14	chr14_11301574	0	11301574	T	C
14	chr14_11305760	0	11305760	A	G
14	chr14_11309292	0	11309292	A	G
14	chr14_11313669	0	11313669	A	G
14	chr14_11313842	0	11313842	T	C
14	chr14_11315696	0	11315696	T	C
14	chr14_11320932	0	11320932	A	G
14	chr14_11321418	0	11321418	G	A
14	chr14_11322613	0	11322613	G	A
14	chr14_11323249	0	11323249	A	G
14	chr14_11334905	0	11334905	C	A
14	chr14_11334987	0	11334987	G	C
14	chr14_11342004	0	11342004	T	A
14	chr14_11343656	0	11343656	G	C
14	chr14_11348191	0	11348191	T	C
14	chr14_11353121	0	11353121	G	C
14	chr14_11358386	0	11358386	C	T
14	chr14_11371853	0	11371853	A	G
14	chr14_11382666	0	11382666	C	T
14	chr14_11382742	0	11382742	C	A
14	chr14_11384186	0	11384186	T	G
14	chr14_11385270	0	11385270	T	C
14	chr14_11385791	0	11385791	A	G
14	chr14_11386636	0	11386636	A	G
14	chr14_11391813	0	11391813	T	C
14	chr14_11402789	0	11402789	C	T
14	chr14_11411687	0	11411687	G	C
14	chr14_11413211	0	11413211	A	G
14	chr14_11420639	0	11420639	G	A
14	chr14_11423197	0	11423197	C	T
14	chr14_11458176	0	11458176	G	A
14	chr14_11469668	0	11469668	G	A
14	chr14_11473479	0	11473479	T	G
14	chr14_11475195	0	11475195	C	T
14	chr14_11479129	0	11479129	A	C
14	chr14_11480744	0	11480744	G	A
14	chr14_11484760	0	11484760	A	C
14	chr14_11485562	0	11485562	A	G
14	chr14_11489001	0	11489001	T	C
14	chr14_11489272	0	11489272	G	A
14	chr14_11495920	0	11495920	A	G
14	chr14_11500756	0	11500756	G	T
14	chr14_11504855	0	11504855	T	C
14	chr14_11510455	0	11510455	G	A
14	chr14_11514187	0	11514187	G	C
14	chr14_11520483	0	11520483	A	G
14	chr14_11533212	0	11533212	G	A
14	chr14_11551611	0	11551611	G	T
14	chr14_11554787	0	11554787	A	G
14	chr14_11554958	0	11554958	A	C
14	chr14_11558426	0	11558426	G	A
14	chr14_11562032	0	11562032	G	T
14	chr14_11564112	0	11564112	T	A
14	chr14_11564448	0	11564448	G	A
14	chr14_11565579	0	11565579	A	G
14	chr14_11567963	0	11567963	C	T
14	chr14_11579513	0	11579513	T	C
14	chr14_11582359	0	11582359	T	G
14	chr14_11584024	0	11584024	A	C
14	chr14_11586682	0	11586682	T	C
14	chr14_11587270	0	11587270	T	C
14	chr14_11588173	0	11588173	T	G
14	chr14_11594242	0	11594242	G	A
14	chr14_11594249	0	11594249	G	A
14	chr14_11596305	0	11596305	C	T
14	chr14_11602290	0	11602290	G	A
14	chr14_11611751	0	11611751	A	G
14	chr14_11612983	0	11612983	T	G
14	chr14_11613309	0	11613309	T	A
14	chr14_11621045	0	11621045	C	T
14	chr14_11632889	0	11632889	T	C
14	chr14_11634994	0	11634994	C	A
14	chr14_11644151	0	11644151	T	C
14	chr14_11647027	0	11647027	C	T
14	chr14_11648454	0	11648454	T	G
14	chr14_11662464	0	11662464	G	C
14	chr14_11681448	0	11681448	T	C
14	chr14_11683908	0	11683908	G	A
14	chr14_11694218	0	11694218	T	C
14	chr14_11704517	0	11704517	A	G
14	chr14_11704589	0	11704589	A	G
14	chr14_11708446	0	11708446	C	G
14	chr14_11709060	0	11709060	G	A
14	chr14_11713595	0	11713595	A	G
14	chr14_11718464	0	11718464	T	C
14	chr14_11720334	0	11720334	A	G
14	chr14_11726712	0	11726712	C	T
14	chr14_11727327	0	11727327	G	T
14	chr14_11727464	0	11727464	C	G
14	chr14_11733988	0	11733988	T	C
14	chr14_11751034	0	11751034	G	A
14	chr14_11751099	0	11751099	G	A
14	chr14_11751531	0	11751531	C	A
14	chr14_11751843	0	11751843	G	C
14	chr14_11756087	0	11756087	T	C
14	chr14_11756397	0	11756397	G	T
14	chr14_11765471	0	11765471	T	C
14	chr14_11766583	0	11766583	C	T
14	chr14_11768971	0	11768971	G	A
14	chr14_11772656	0	11772656	G	A
14	chr14_11775038	0	11775038	T	C
14	chr14_11781343	0	11781343	A	G
14	chr14_11781515	0	11781515	T	C
14	chr14_11789580	0	11789580	G	A
14	chr14_11796044	0	11796044	A	G
14	chr14_11800093	0	11800093	A	G
14	chr14_11800880	0	11800880	G	A
14	chr14_11801490	0	11801490	T	C
14	chr14_11807730	0	11807730	T	C
14	chr14_11809010	0	11809010	G	A
14	chr14_11809930	0	11809930	C	T
14	chr14_11810390	0	11810390	G	C
14	chr14_11813363	0	11813363	C	T
14	chr14_11815200	0	11815200	G	A
14	chr14_11823291	0	11823291	A	G
14	chr14_11823929	0	11823929	T	G
14	chr14_11826568	0	11826568	C	T
14	chr14_11827649	0	11827649	G	A
14	chr14_11832804	0	11832804	T	C
14	chr14_11850094	0	11850094	C	T
14	chr14_11851241	0	11851241	A	G
14	chr14_11856715	0	11856715	T	G
14	chr14_11857852	0	11857852	C	G
14	chr14_11858629	0	11858629	T	C
14	chr14_11864955	0	11864955	T	C
14	chr14_11866026	0	11866026	G	A
14	chr14_11867481	0	11867481	T	C
14	chr14_11878266	0	11878266	A	G
14	chr14_11882317	0	11882317	T	C
14	chr14_11883695	0	11883695	A	T
14	chr14_11894546	0	11894546	G	A
14	chr14_11894566	0	11894566	G	A
14	chr14_11897112	0	11897112	T	A
14	chr14_11898449	0	11898449	A	G
14	chr14_11898645	0	11898645	A	G
14	chr14_11899606	0	11899606	T	C
14	chr14_11905806	0	11905806	T	C
14	chr14_11917569	0	11917569	A	G
14	chr14_11922569	0	11922569	G	A
14	chr14_11923042	0	11923042	A	G
14	chr14_11924967	0	11924967	G	T
14	chr14_11937795	0	11937795	T	C
14	chr14_11939471	0	11939471	G	A
14	chr14_11940751	0	11940751	A	G
14	chr14_11940992	0	11940992	C	T
14	chr14_11951924	0	11951924	T	C
14	chr14_11952841	0	11952841	A	C
14	chr14_11956401	0	11956401	T	C
14	chr14_11967766	0	11967766	T	G
14	chr14_11981617	0	11981617	T	C
14	chr14_11981967	0	11981967	T	C
14	chr14_11987533	0	11987533	A	C
14	chr14_11991450	0	11991450	G	C
14	chr14_11992043	0	11992043	A	G
14	chr14_11995139	0	11995139	T	C
14	chr14_11997246	0	11997246	A	G
14	chr14_11999868	0	11999868	T	C
14	chr14_12001218	0	12001218	A	G
14	chr14_12008200	0	12008200	G	C
14	chr14_12009396	0	12009396	T	C
14	chr14_12009518	0	12009518	C	A
14	chr14_12011224	0	12011224	T	C
14	chr14_12011862	0	12011862	A	G
14	chr14_12014530	0	12014530	A	G
14	chr14_12016727	0	12016727	A	G
14	chr14_12019719	0	12019719	A	C
14	chr14_12023058	0	12023058	G	C
14	chr14_12024789	0	12024789	G	T
14	chr14_12025414	0	12025414	A	G
14	chr14_12025616	0	12025616	C	G
14	chr14_12029358	0	12029358	T	C
14	chr14_12041926	0	12041926	A	G
14	chr14_12042878	0	12042878	A	C
14	chr14_12043560	0	12043560	T	C
14	chr14_12055769	0	12055769	A	G
14	chr14_12056447	0	12056447	T	C
14	chr14_12056496	0	12056496	T	C
14	chr14_12058403	0	12058403	C	T
14	chr14_12059807	0	12059807	C	A
14	chr14_12060932	0	12060932	A	G
14	chr14_12062255	0	12062255	G	T
14	chr14_12064922	0	12064922	T	C
14	chr14_12069482	0	12069482	A	G
14	chr14_12072810	0	12072810	G	C
14	chr14_12079090	0	12079090	A	G
14	chr14_12084420	0	12084420	A	T
14	chr14_12088111	0	12088111	G	A
14	chr14_12092183	0	12092183	T	C
14	chr14_12093770	0	12093770	G	A
14	chr14_12095533	0	12095533	A	G
14	chr14_12100376	0	12100376	G	A
14	chr14_12100552	0	12100552	G	A
14	chr14_12101417	0	12101417	A	G
14	chr14_12103331	0	12103331	C	T
14	chr14_12105089	0	12105089	T	C
14	chr14_12105565	0	12105565	A	G
14	chr14_12106381	0	12106381	A	G
14	chr14_12107455	0	12107455	C	G
14	chr14_12109909	0	12109909	G	A
14	chr14_12113579	0	12113579	A	G
14	chr14_12114606	0	12114606	T	C
14	chr14_12115035	0	12115035	G	A
14	chr14_12119127	0	12119127	T	C
14	chr14_12119492	0	12119492	T	C
14	chr14_12123740	0	12123740	G	A
14	chr14_12130284	0	12130284	A	G
14	chr14_12136446	0	12136446	G	A
14	chr14_12137879	0	12137879	C	G
14	chr14_12142130	0	12142130	T	G
14	chr14_12145760	0	12145760	T	C
14	chr14_12150068	0	12150068	C	A
14	chr14_12157624	0	12157624	T	C
14	chr14_12161592	0	12161592	C	T
14	chr14_12161804	0	12161804	T	C
14	chr14_12162001	0	12162001	T	C
14	chr14_12164217	0	12164217	T	C
14	chr14_12167468	0	12167468	A	G
14	chr14_12169190	0	12169190	G	A
14	chr14_12171723	0	12171723	T	C
14	chr14_12171900	0	12171900	T	C
14	chr14_12174320	0	12174320	A	G
14	chr14_12174543	0	12174543	G	A
14	chr14_12176343	0	12176343	G	T
14	chr14_12176769	0	12176769	T	A
14	chr14_12180893	0	12180893	T	C
14	chr14_12183424	0	12183424	G	T
14	chr14_12194609	0	12194609	T	C
14	chr14_12198269	0	12198269	A	G
14	chr14_12200209	0	12200209	A	G
14	chr14_12211766	0	12211766	A	G
14	chr14_12219363	0	12219363	A	G
14	chr14_12219846	0	12219846	C	T
14	chr14_12223528	0	12223528	A	C
14	chr14_12223673	0	12223673	T	C
14	chr14_12225451	0	12225451	A	G
14	chr14_12230356	0	12230356	C	G
14	chr14_12232861	0	12232861	T	G
14	chr14_12233398	0	12233398	G	C
14	chr14_12237442	0	12237442	T	C
14	chr14_12255533	0	12255533	C	T
14	chr14_12256889	0	12256889	G	A
14	chr14_12257550	0	12257550	G	T
14	chr14_12259306	0	12259306	A	G
14	chr14_12260566	0	12260566	C	A
14	chr14_12261906	0	12261906	A	G
14	chr14_12265141	0	12265141	A	G
14	chr14_12265834	0	12265834	A	G
14	chr14_12270378	0	12270378	T	C
14	chr14_12283214	0	12283214	C	T
14	chr14_12301471	0	12301471	G	A
14	chr14_12310614	0	12310614	T	G
14	chr14_12315967	0	12315967	T	C
14	chr14_12320920	0	12320920	C	T
14	chr14_12322935	0	12322935	T	G
14	chr14_12332635	0	12332635	T	C
14	chr14_12344865	0	12344865	T	C
14	chr14_12346274	0	12346274	T	C
14	chr14_12354909	0	12354909	A	T
14	chr14_12360296	0	12360296	C	T
14	chr14_12371674	0	12371674	G	A
14	chr14_12372686	0	12372686	A	G
14	chr14_12385136	0	12385136	C	G
14	chr14_12395777	0	12395777	A	G
14	chr14_12403363	0	12403363	T	A
14	chr14_12416514	0	12416514	T	A
14	chr14_12420216	0	12420216	A	C
14	chr14_12436906	0	12436906	C	G
14	chr14_12452377	0	12452377	G	A
14	chr14_12452512	0	12452512	G	A
14	chr14_12458509	0	12458509	T	G
14	chr14_12462030	0	12462030	T	C
14	chr14_12465057	0	12465057	T	C
14	chr14_12469866	0	12469866	A	C
14	chr14_12471116	0	12471116	G	A
14	chr14_12481220	0	12481220	T	C
14	chr14_12483108	0	12483108	C	T
14	chr14_12483890	0	12483890	A	T
14	chr14_12485612	0	12485612	A	G
14	chr14_12487143	0	12487143	T	C
14	chr14_12495800	0	12495800	G	A
14	chr14_12497520	0	12497520	T	G
14	chr14_12499565	0	12499565	C	T
14	chr14_12499785	0	12499785	C	T
14	chr14_12502665	0	12502665	T	G
14	chr14_12503797	0	12503797	A	G
14	chr14_12505668	0	12505668	C	T
14	chr14_12516038	0	12516038	G	C
14	chr14_12528419	0	12528419	C	T
14	chr14_12535216	0	12535216	C	T
14	chr14_12535562	0	12535562	C	G
14	chr14_12535646	0	12535646	C	T
14	chr14_12546586	0	12546586	T	C
14	chr14_12546730	0	12546730	T	C
14	chr14_12557426	0	12557426	T	C
14	chr14_12559543	0	12559543	G	A
14	chr14_12564113	0	12564113	T	C
14	chr14_12566479	0	12566479	C	G
14	chr14_12567890	0	12567890	T	G
14	chr14_12569713	0	12569713	T	C
14	chr14_12570008	0	12570008	A	G
14	chr14_12572366	0	12572366	T	C
14	chr14_12573037	0	12573037	A	G
14	chr14_12574263	0	12574263	T	C
14	chr14_12581975	0	12581975	C	G
14	chr14_12585573	0	12585573	G	A
14	chr14_12586760	0	12586760	C	T
14	chr14_12587949	0	12587949	T	C
14	chr14_12588663	0	12588663	C	G
14	chr14_12592465	0	12592465	A	G
14	chr14_12595718	0	12595718	G	A
14	chr14_12595890	0	12595890	G	A
14	chr14_12596073	0	12596073	C	G
14	chr14_12606811	0	12606811	T	C
14	chr14_12607150	0	12607150	T	C
14	chr14_12608468	0	12608468	A	G
14	chr14_12610647	0	12610647	G	C
14	chr14_12612995	0	12612995	G	C
14	chr14_12614899	0	12614899	T	C
14	chr14_12616583	0	12616583	T	C
14	chr14_12621393	0	12621393	T	C
14	chr14_12621491	0	12621491	A	C
14	chr14_12621785	0	12621785	G	A
14	chr14_12631753	0	12631753	A	G
14	chr14_12634110	0	12634110	A	G
14	chr14_12635471	0	12635471	C	T
14	chr14_12636607	0	12636607	T	C
14	chr14_12636999	0	12636999	A	C
14	chr14_12637769	0	12637769	T	C
14	chr14_12639743	0	12639743	C	G
14	chr14_12649470	0	12649470	C	A
14	chr14_12651934	0	12651934	C	G
14	chr14_12660447	0	12660447	C	A
14	chr14_12662315	0	12662315	G	T
14	chr14_12666277	0	12666277	G	T
14	chr14_12669633	0	12669633	T	C
14	chr14_12671256	0	12671256	G	T
14	chr14_12677875	0	12677875	G	A
14	chr14_12679461	0	12679461	G	T
14	chr14_12681454	0	12681454	A	G
14	chr14_12687063	0	12687063	A	T
14	chr14_12694853	0	12694853	T	C
14	chr14_12695542	0	12695542	G	T
14	chr14_12700954	0	12700954	T	A
14	chr14_12719410	0	12719410	G	A
14	chr14_12720480	0	12720480	C	T
14	chr14_12721265	0	12721265	A	C
14	chr14_12724566	0	12724566	A	G
14	chr14_12730112	0	12730112	T	A
14	chr14_12730300	0	12730300	T	C
14	chr14_12732346	0	12732346	A	G
14	chr14_12739807	0	12739807	C	T
14	chr14_12741446	0	12741446	G	C
14	chr14_12748372	0	12748372	T	C
14	chr14_12749801	0	12749801	T	C
14	chr14_12749863	0	12749863	G	A
14	chr14_12771625	0	12771625	G	T
14	chr14_12773010	0	12773010	G	C
14	chr14_12780568	0	12780568	T	C
14	chr14_12781188	0	12781188	T	C
14	chr14_12781688	0	12781688	C	T
14	chr14_12784124	0	12784124	C	T
14	chr14_12800923	0	12800923	T	C
14	chr14_12811188	0	12811188	A	G
14	chr14_12812223	0	12812223	C	G
14	chr14_12813732	0	12813732	G	T
14	chr14_12815237	0	12815237	C	T
14	chr14_12819546	0	12819546	T	A
14	chr14_12819802	0	12819802	G	A
14	chr14_12819874	0	12819874	T	C
14	chr14_12822956	0	12822956	G	A
14	chr14_12823011	0	12823011	T	C
14	chr14_12825980	0	12825980	A	G
14	chr14_12833913	0	12833913	C	T
14	chr14_12834667	0	12834667	T	C
14	chr14_12837675	0	12837675	T	C
14	chr14_12842949	0	12842949	A	G
14	chr14_12851375	0	12851375	G	A
14	chr14_12851640	0	12851640	C	T
14	chr14_12859689	0	12859689	C	A
14	chr14_12862368	0	12862368	T	C
14	chr14_12865062	0	12865062	A	G
14	chr14_12865803	0	12865803	G	C
14	chr14_12867778	0	12867778	A	G
14	chr14_12870928	0	12870928	G	A
14	chr14_12875342	0	12875342	T	C
14	chr14_12877175	0	12877175	G	A
14	chr14_12878033	0	12878033	T	C
14	chr14_12878721	0	12878721	A	C
14	chr14_12887273	0	12887273	A	C
14	chr14_12888141	0	12888141	A	G
14	chr14_12888268	0	12888268	A	G
14	chr14_12889603	0	12889603	A	G
14	chr14_12893211	0	12893211	A	C
14	chr14_12900611	0	12900611	G	T
14	chr14_12901426	0	12901426	C	T
14	chr14_12902345	0	12902345	G	A
14	chr14_12903207	0	12903207	G	C
14	chr14_12908835	0	12908835	A	T
14	chr14_12911518	0	12911518	T	C
14	chr14_12912473	0	12912473	T	G
14	chr14_12915724	0	12915724	T	C
14	chr14_12917834	0	12917834	C	T
14	chr14_12921375	0	12921375	T	C
14	chr14_12922702	0	12922702	T	C
14	chr14_12922759	0	12922759	T	C
14	chr14_12930478	0	12930478	T	G
14	chr14_12931067	0	12931067	T	C
14	chr14_12931124	0	12931124	T	G
14	chr14_12937313	0	12937313	G	A
14	chr14_12939168	0	12939168	C	G
14	chr14_12941722	0	12941722	A	G
14	chr14_12942225	0	12942225	C	T
14	chr14_12944374	0	12944374	T	C
14	chr14_12945945	0	12945945	C	A
14	chr14_12957831	0	12957831	T	C
14	chr14_12962454	0	12962454	T	C
14	chr14_12972157	0	12972157	T	G
14	chr14_12974167	0	12974167	G	T
14	chr14_12980218	0	12980218	G	A
14	chr14_12981897	0	12981897	C	T
14	chr14_12983528	0	12983528	G	A
14	chr14_12984934	0	12984934	T	C
14	chr14_12989082	0	12989082	G	T
14	chr14_12991738	0	12991738	T	C
14	chr14_12996144	0	12996144	A	C
14	chr14_13000858	0	13000858	C	T
14	chr14_13005326	0	13005326	T	A
14	chr14_13006013	0	13006013	G	A
14	chr14_13010677	0	13010677	A	G
14	chr14_13011840	0	13011840	G	T
14	chr14_13013140	0	13013140	T	C
14	chr14_13015333	0	13015333	T	C
14	chr14_13018094	0	13018094	A	C
14	chr14_13022021	0	13022021	T	C
14	chr14_13032764	0	13032764	T	C
14	chr14_13036569	0	13036569	A	C
14	chr14_13042113	0	13042113	C	T
14	chr14_13043908	0	13043908	C	T
14	chr14_13049454	0	13049454	C	T
14	chr14_13055563	0	13055563	A	G
14	chr14_13059254	0	13059254	C	G
14	chr14_13066538	0	13066538	T	C
14	chr14_13071206	0	13071206	T	C
14	chr14_13074653	0	13074653	T	A
14	chr14_13079019	0	13079019	G	A
14	chr14_13079233	0	13079233	C	T
14	chr14_13081481	0	13081481	T	G
14	chr14_13093086	0	13093086	G	A
14	chr14_13093408	0	13093408	A	G
14	chr14_13096708	0	13096708	T	C
14	chr14_13098056	0	13098056	A	T
14	chr14_13100684	0	13100684	C	T
14	chr14_13102982	0	13102982	C	A
14	chr14_13103182	0	13103182	T	C
14	chr14_13112260	0	13112260	T	C
14	chr14_13113572	0	13113572	A	G
14	chr14_13115115	0	13115115	C	T
14	chr14_13116876	0	13116876	A	C
14	chr14_13118292	0	13118292	A	G
14	chr14_13118379	0	13118379	T	C
14	chr14_13119577	0	13119577	T	C
14	chr14_13119607	0	13119607	A	G
14	chr14_13122552	0	13122552	T	G
14	chr14_13126547	0	13126547	T	G
14	chr14_13129131	0	13129131	C	A
14	chr14_13135481	0	13135481	T	C
14	chr14_13136213	0	13136213	G	C
14	chr14_13140946	0	13140946	T	G
14	chr14_13142257	0	13142257	C	T
14	chr14_13146730	0	13146730	T	C
14	chr14_13148272	0	13148272	G	A
14	chr14_13155490	0	13155490	A	C
14	chr14_13158222	0	13158222	T	C
14	chr14_13161447	0	13161447	C	T
14	chr14_13165856	0	13165856	C	T
14	chr14_13169604	0	13169604	C	A
14	chr14_13175189	0	13175189	T	C
14	chr14_13198279	0	13198279	A	G
14	chr14_13210680	0	13210680	T	C
14	chr14_13213792	0	13213792	A	G
14	chr14_13217277	0	13217277	T	C
14	chr14_13217849	0	13217849	G	C
14	chr14_13217869	0	13217869	G	A
14	chr14_13219985	0	13219985	C	T
14	chr14_13226563	0	13226563	C	T
14	chr14_13229102	0	13229102	A	G
14	chr14_13235286	0	13235286	T	C
14	chr14_13239259	0	13239259	T	C
14	chr14_13239670	0	13239670	C	T
14	chr14_13242864	0	13242864	A	C
14	chr14_13259253	0	13259253	G	A
14	chr14_13264581	0	13264581	T	C
14	chr14_13271628	0	13271628	A	T
14	chr14_13281034	0	13281034	A	C
14	chr14_13282726	0	13282726	T	A
14	chr14_13286108	0	13286108	C	A
14	chr14_13294764	0	13294764	C	T
14	chr14_13295335	0	13295335	T	C
14	chr14_13301562	0	13301562	C	T
14	chr14_13307519	0	13307519	T	A
14	chr14_13318240	0	13318240	G	A
14	chr14_13325648	0	13325648	T	C
14	chr14_13337114	0	13337114	A	T
14	chr14_13337699	0	13337699	G	A
14	chr14_13339910	0	13339910	C	T
14	chr14_13340225	0	13340225	G	A
14	chr14_13341836	0	13341836	C	T
14	chr14_13342908	0	13342908	T	G
14	chr14_13353330	0	13353330	A	T
14	chr14_13360435	0	13360435	C	T
14	chr14_13364824	0	13364824	A	C
14	chr14_13364881	0	13364881	G	A
14	chr14_13370826	0	13370826	C	T
14	chr14_13373596	0	13373596	T	C
14	chr14_13374635	0	13374635	C	G
14	chr14_13386991	0	13386991	A	T
14	chr14_13398372	0	13398372	A	C
14	chr14_13404316	0	13404316	T	G
14	chr14_13404518	0	13404518	T	C
14	chr14_13406198	0	13406198	T	A
14	chr14_13415741	0	13415741	T	C
14	chr14_13415982	0	13415982	A	G
14	chr14_13419632	0	13419632	T	C
14	chr14_13427310	0	13427310	T	C
14	chr14_13438286	0	13438286	T	G
14	chr14_13457636	0	13457636	C	T
14	chr14_13457712	0	13457712	C	T
14	chr14_13463188	0	13463188	C	T
14	chr14_13469950	0	13469950	G	A
14	chr14_13473038	0	13473038	T	G
14	chr14_13478986	0	13478986	C	T
14	chr14_13481758	0	13481758	G	A
14	chr14_13483688	0	13483688	T	C
14	chr14_13484910	0	13484910	G	C
14	chr14_13492195	0	13492195	G	A
14	chr14_13498323	0	13498323	A	G
14	chr14_13503658	0	13503658	T	C
14	chr14_13507348	0	13507348	A	G
14	chr14_13516226	0	13516226	T	A
14	chr14_13530242	0	13530242	G	C
14	chr14_13538318	0	13538318	G	T
14	chr14_13539304	0	13539304	A	G
14	chr14_13541179	0	13541179	G	A
14	chr14_13544493	0	13544493	G	A
14	chr14_13545804	0	13545804	G	A
14	chr14_13549751	0	13549751	C	T
14	chr14_13551140	0	13551140	C	T
14	chr14_13556051	0	13556051	T	C
14	chr14_13556817	0	13556817	C	A
14	chr14_13568693	0	13568693	G	T
14	chr14_13571004	0	13571004	A	G
14	chr14_13572507	0	13572507	T	G
14	chr14_13574765	0	13574765	A	G
14	chr14_13575320	0	13575320	G	C
14	chr14_13589105	0	13589105	C	G
14	chr14_13590925	0	13590925	T	C
14	chr14_13593427	0	13593427	T	C
14	chr14_13593575	0	13593575	T	C
14	chr14_13600893	0	13600893	A	G
14	chr14_13601676	0	13601676	C	T
14	chr14_13623753	0	13623753	T	C
14	chr14_13639427	0	13639427	C	T
14	chr14_13644305	0	13644305	T	C
14	chr14_13651261	0	13651261	C	G
14	chr14_13654136	0	13654136	C	T
14	chr14_13667558	0	13667558	T	G
14	chr14_13669440	0	13669440	C	A
14	chr14_13670951	0	13670951	C	A
14	chr14_13684318	0	13684318	C	T
14	chr14_13688295	0	13688295	T	C
14	chr14_13688404	0	13688404	T	C
14	chr14_13693780	0	13693780	C	T
14	chr14_13697385	0	13697385	G	A
14	chr14_13697484	0	13697484	A	G
14	chr14_13703868	0	13703868	T	C
14	chr14_13705007	0	13705007	T	C
14	chr14_13708248	0	13708248	T	A
14	chr14_13711193	0	13711193	T	C
14	chr14_13711638	0	13711638	T	C
14	chr14_13713663	0	13713663	A	G
14	chr14_13723454	0	13723454	A	G
14	chr14_13728329	0	13728329	C	A
14	chr14_13732627	0	13732627	T	C
14	chr14_13738204	0	13738204	G	A
14	chr14_13738988	0	13738988	C	T
14	chr14_13742423	0	13742423	C	T
14	chr14_13751294	0	13751294	C	T
14	chr14_13754704	0	13754704	T	C
14	chr14_13759292	0	13759292	C	G
14	chr14_13764150	0	13764150	G	C
14	chr14_13785199	0	13785199	C	T
14	chr14_13793443	0	13793443	C	A
14	chr14_13799178	0	13799178	C	T
14	chr14_13799346	0	13799346	A	G
14	chr14_13802826	0	13802826	T	C
14	chr14_13806496	0	13806496	C	T
14	chr14_13807259	0	13807259	C	T
14	chr14_13810754	0	13810754	A	C
14	chr14_13817415	0	13817415	G	A
14	chr14_13823035	0	13823035	G	A
14	chr14_13828628	0	13828628	A	G
14	chr14_13833512	0	13833512	T	A
14	chr14_13837149	0	13837149	T	C
14	chr14_13845685	0	13845685	T	C
14	chr14_13850045	0	13850045	G	A
14	chr14_13850649	0	13850649	T	A
14	chr14_13851219	0	13851219	T	C
14	chr14_13854952	0	13854952	C	G
14	chr14_13862883	0	13862883	A	G
14	chr14_13863898	0	13863898	C	T
14	chr14_13871168	0	13871168	A	C
14	chr14_13880308	0	13880308	G	A
14	chr14_13895395	0	13895395	A	G
14	chr14_13899650	0	13899650	C	A
14	chr14_13902244	0	13902244	T	A
14	chr14_13903842	0	13903842	G	A
14	chr14_13905400	0	13905400	C	T
14	chr14_13909433	0	13909433	T	C
14	chr14_13913031	0	13913031	A	G
14	chr14_13924167	0	13924167	C	T
14	chr14_13929298	0	13929298	G	T
14	chr14_13933854	0	13933854	A	T
14	chr14_13948090	0	13948090	T	C
14	chr14_13951563	0	13951563	G	C
14	chr14_13955308	0	13955308	C	G
14	chr14_13962439	0	13962439	T	C
14	chr14_13964397	0	13964397	C	T
14	chr14_13972383	0	13972383	G	A
14	chr14_13972929	0	13972929	A	G
14	chr14_13981913	0	13981913	A	G
14	chr14_13985109	0	13985109	T	C
14	chr14_13993078	0	13993078	A	T
14	chr14_13993441	0	13993441	T	C
14	chr14_13996022	0	13996022	G	A
14	chr14_13996477	0	13996477	C	A
14	chr14_14004494	0	14004494	T	C
14	chr14_14008641	0	14008641	C	T
14	chr14_14014010	0	14014010	A	G
14	chr14_14015531	0	14015531	A	G
14	chr14_14033169	0	14033169	C	A
14	chr14_14033602	0	14033602	A	G
14	chr14_14036725	0	14036725	G	A
14	chr14_14043403	0	14043403	T	A
14	chr14_14046035	0	14046035	A	G
14	chr14_14057719	0	14057719	A	T
14	chr14_14059056	0	14059056	A	G
14	chr14_14066913	0	14066913	A	C
14	chr14_14069161	0	14069161	T	G
14	chr14_14074869	0	14074869	G	A
14	chr14_14075090	0	14075090	T	C
14	chr14_14080570	0	14080570	T	C
14	chr14_14082257	0	14082257	G	T
14	chr14_14084578	0	14084578	C	G
14	chr14_14096622	0	14096622	G	T
14	chr14_14097338	0	14097338	T	C
14	chr14_14099734	0	14099734	G	A
14	chr14_14116401	0	14116401	G	A
14	chr14_14117726	0	14117726	G	A
14	chr14_14126625	0	14126625	C	T
14	chr14_14129357	0	14129357	C	G
14	chr14_14129679	0	14129679	C	G
14	chr14_14136769	0	14136769	C	T
14	chr14_14138146	0	14138146	G	C
14	chr14_14142716	0	14142716	C	T
14	chr14_14144860	0	14144860	C	G
14	chr14_14150939	0	14150939	C	G
14	chr14_14155877	0	14155877	G	A
14	chr14_14160588	0	14160588	A	C
14	chr14_14167953	0	14167953	A	T
14	chr14_14175347	0	14175347	A	T
14	chr14_14180994	0	14180994	C	G
14	chr14_14185740	0	14185740	T	C
14	chr14_14186915	0	14186915	A	C
14	chr14_14191136	0	14191136	T	C
14	chr14_14194145	0	14194145	G	A
14	chr14_14203078	0	14203078	A	G
14	chr14_14219926	0	14219926	T	C
14	chr14_14235081	0	14235081	A	C
14	chr14_14237210	0	14237210	T	C
14	chr14_14239313	0	14239313	T	C
14	chr14_14245580	0	14245580	G	C
14	chr14_14246981	0	14246981	C	A
14	chr14_14253559	0	14253559	C	T
14	chr14_14259140	0	14259140	T	A
14	chr14_14263493	0	14263493	G	C
14	chr14_14274752	0	14274752	G	A
14	chr14_14277361	0	14277361	G	A
14	chr14_14283976	0	14283976	T	C
14	chr14_14295084	0	14295084	C	T
14	chr14_14298743	0	14298743	C	T
14	chr14_14300091	0	14300091	G	A
14	chr14_14300671	0	14300671	C	A
14	chr14_14312272	0	14312272	C	T
14	chr14_14313919	0	14313919	G	A
14	chr14_14315727	0	14315727	C	T
14	chr14_14322697	0	14322697	T	C
14	chr14_14327204	0	14327204	G	C
14	chr14_14360403	0	14360403	G	A
14	chr14_14361398	0	14361398	A	C
14	chr14_14365011	0	14365011	C	T
14	chr14_14371840	0	14371840	C	T
14	chr14_14377397	0	14377397	T	A
14	chr14_14378067	0	14378067	A	G
14	chr14_14379156	0	14379156	C	T
14	chr14_14380547	0	14380547	A	G
14	chr14_14387416	0	14387416	T	C
14	chr14_14391902	0	14391902	G	T
14	chr14_14392832	0	14392832	A	G
14	chr14_14396970	0	14396970	A	C
14	chr14_14406312	0	14406312	G	A
14	chr14_14407401	0	14407401	G	A
14	chr14_14410369	0	14410369	G	A
14	chr14_14411671	0	14411671	G	A
14	chr14_14417217	0	14417217	G	A
14	chr14_14431073	0	14431073	C	T
14	chr14_14431470	0	14431470	A	C
14	chr14_14449635	0	14449635	G	A
14	chr14_14454502	0	14454502	A	G
14	chr14_14459754	0	14459754	A	T
14	chr14_14461547	0	14461547	A	G
14	chr14_14465618	0	14465618	G	C
14	chr14_14472214	0	14472214	T	G
14	chr14_14480546	0	14480546	C	T
14	chr14_14481227	0	14481227	G	A
14	chr14_14482123	0	14482123	G	A
14	chr14_14485798	0	14485798	T	C
14	chr14_14486218	0	14486218	G	A
14	chr14_14490117	0	14490117	G	A
14	chr14_14495925	0	14495925	A	G
14	chr14_14504359	0	14504359	G	A
14	chr14_14507428	0	14507428	G	T
14	chr14_14511563	0	14511563	A	G
14	chr14_14512495	0	14512495	G	A
14	chr14_14516311	0	14516311	T	C
14	chr14_14519885	0	14519885	A	G
14	chr14_14521000	0	14521000	T	C
14	chr14_14526282	0	14526282	C	G
14	chr14_14531435	0	14531435	A	T
14	chr14_14532985	0	14532985	G	T
14	chr14_14534291	0	14534291	C	A
14	chr14_14534532	0	14534532	A	G
14	chr14_14544563	0	14544563	T	C
14	chr14_14564112	0	14564112	C	T
14	chr14_14569353	0	14569353	A	G
14	chr14_14571081	0	14571081	G	A
14	chr14_14574058	0	14574058	C	T
14	chr14_14574606	0	14574606	C	G
14	chr14_14596271	0	14596271	T	C
14	chr14_14596764	0	14596764	A	C
14	chr14_14605541	0	14605541	G	A
14	chr14_14622774	0	14622774	T	C
14	chr14_14634313	0	14634313	A	T
14	chr14_14637540	0	14637540	A	G
14	chr14_14640710	0	14640710	A	C
14	chr14_14641100	0	14641100	T	C
14	chr14_14641904	0	14641904	T	C
14	chr14_14643621	0	14643621	T	C
14	chr14_14668461	0	14668461	G	T
14	chr14_14674411	0	14674411	T	G
14	chr14_14683707	0	14683707	C	G
14	chr14_14690639	0	14690639	C	T
14	chr14_14697727	0	14697727	G	A
14	chr14_14698771	0	14698771	C	G
14	chr14_14702896	0	14702896	G	A
14	chr14_14703834	0	14703834	T	C
14	chr14_14716399	0	14716399	T	C
14	chr14_14718517	0	14718517	T	C
14	chr14_14729337	0	14729337	A	T
14	chr14_14733469	0	14733469	T	C
14	chr14_14739407	0	14739407	G	A
14	chr14_14749719	0	14749719	G	C
14	chr14_14753369	0	14753369	T	C
14	chr14_14765355	0	14765355	C	G
14	chr14_14769306	0	14769306	A	G
14	chr14_14774547	0	14774547	G	C
14	chr14_14781717	0	14781717	T	A
14	chr14_14793618	0	14793618	G	C
14	chr14_14794052	0	14794052	T	C
14	chr14_14794876	0	14794876	C	T
14	chr14_14800985	0	14800985	C	A
14	chr14_14803236	0	14803236	C	T
14	chr14_14805097	0	14805097	C	T
14	chr14_14810713	0	14810713	T	C
14	chr14_14814223	0	14814223	T	C
14	chr14_14819168	0	14819168	T	C
14	chr14_14844834	0	14844834	T	C
14	chr14_14847776	0	14847776	C	T
14	chr14_14849583	0	14849583	A	T
14	chr14_14849839	0	14849839	C	A
14	chr14_14849982	0	14849982	T	C
14	chr14_14851151	0	14851151	G	A
14	chr14_14852047	0	14852047	A	G
14	chr14_14860188	0	14860188	C	T
14	chr14_14861598	0	14861598	G	A
14	chr14_14878792	0	14878792	G	A
14	chr14_14881320	0	14881320	A	G
14	chr14_14881983	0	14881983	A	C
14	chr14_14882714	0	14882714	A	G
14	chr14_14892250	0	14892250	A	C
14	chr14_14899536	0	14899536	A	T
14	chr14_14901367	0	14901367	C	G
14	chr14_14901957	0	14901957	G	T
14	chr14_14926773	0	14926773	G	A
14	chr14_14939953	0	14939953	A	G
14	chr14_14939961	0	14939961	A	G
14	chr14_14951196	0	14951196	T	G
14	chr14_14955786	0	14955786	T	C
14	chr14_14955889	0	14955889	G	C
14	chr14_14963961	0	14963961	T	C
14	chr14_14968566	0	14968566	T	C
14	chr14_14979636	0	14979636	G	T
14	chr14_14996541	0	14996541	T	A
14	chr14_15002644	0	15002644	C	T
14	chr14_15010430	0	15010430	G	A
14	chr14_15025432	0	15025432	G	A
14	chr14_15026158	0	15026158	T	C
14	chr14_15026662	0	15026662	C	T
14	chr14_15034291	0	15034291	A	G
14	chr14_15039839	0	15039839	T	C
14	chr14_15050833	0	15050833	G	A
14	chr14_15071080	0	15071080	T	C
14	chr14_15072511	0	15072511	G	A
14	chr14_15076009	0	15076009	A	G
14	chr14_15076932	0	15076932	A	C
14	chr14_15092714	0	15092714	A	G
14	chr14_15093288	0	15093288	T	G
14	chr14_15097017	0	15097017	T	C
14	chr14_15108667	0	15108667	T	C
14	chr14_15113361	0	15113361	T	C
14	chr14_15117707	0	15117707	A	G
14	chr14_15134843	0	15134843	C	T
14	chr14_15136078	0	15136078	A	T
14	chr14_15149641	0	15149641	A	C
14	chr14_15165062	0	15165062	C	A
14	chr14_15165077	0	15165077	T	C
14	chr14_15168485	0	15168485	A	G
14	chr14_15176995	0	15176995	G	A
14	chr14_15181004	0	15181004	G	A
14	chr14_15185298	0	15185298	C	T
14	chr14_15197106	0	15197106	A	G
14	chr14_15230149	0	15230149	T	C
14	chr14_15233904	0	15233904	T	C
14	chr14_15236954	0	15236954	T	G
14	chr14_15250408	0	15250408	C	T
14	chr14_15250516	0	15250516	T	G
14	chr14_15262854	0	15262854	A	T
14	chr14_15263895	0	15263895	A	G
14	chr14_15264317	0	15264317	A	C
14	chr14_15267050	0	15267050	A	G
14	chr14_15268385	0	15268385	A	G
14	chr14_15271392	0	15271392	G	C
14	chr14_15272849	0	15272849	T	C
14	chr14_15281219	0	15281219	A	C
14	chr14_15303467	0	15303467	G	T
14	chr14_15304143	0	15304143	A	G
14	chr14_15309185	0	15309185	T	C
14	chr14_15309696	0	15309696	G	A
14	chr14_15310459	0	15310459	A	G
14	chr14_15320101	0	15320101	G	A
14	chr14_15332953	0	15332953	A	G
14	chr14_15345469	0	15345469	G	C
14	chr14_15349232	0	15349232	T	A
14	chr14_15356075	0	15356075	C	A
14	chr14_15356563	0	15356563	G	A
14	chr14_15357321	0	15357321	C	G
14	chr14_15360604	0	15360604	A	T
14	chr14_15364754	0	15364754	C	T
14	chr14_15375075	0	15375075	G	T
14	chr14_15375531	0	15375531	T	C
14	chr14_15381722	0	15381722	T	C
14	chr14_15382492	0	15382492	A	G
14	chr14_15384408	0	15384408	C	A
14	chr14_15386884	0	15386884	G	A
14	chr14_15388594	0	15388594	A	G
14	chr14_15388603	0	15388603	A	C
14	chr14_15396966	0	15396966	A	C
14	chr14_15407457	0	15407457	A	C
14	chr14_15444150	0	15444150	C	T
14	chr14_15455651	0	15455651	G	C
14	chr14_15460358	0	15460358	G	A
14	chr14_15460597	0	15460597	C	T
14	chr14_15469890	0	15469890	T	A
14	chr14_15470512	0	15470512	C	T
14	chr14_15471087	0	15471087	A	G
14	chr14_15487200	0	15487200	C	T
14	chr14_15517562	0	15517562	G	A
14	chr14_15529067	0	15529067	A	G
14	chr14_15530007	0	15530007	T	A
14	chr14_15538691	0	15538691	G	A
14	chr14_15542695	0	15542695	G	T
14	chr14_15560024	0	15560024	T	G
14	chr14_15566726	0	15566726	C	A
14	chr14_15578696	0	15578696	C	T
14	chr14_15583853	0	15583853	A	G
14	chr14_15584350	0	15584350	C	A
14	chr14_15585148	0	15585148	G	C
14	chr14_15596190	0	15596190	T	C
14	chr14_15607814	0	15607814	C	G
14	chr14_15610066	0	15610066	G	T
14	chr14_15619086	0	15619086	A	G
14	chr14_15625963	0	15625963	A	G
14	chr14_15625973	0	15625973	C	G
14	chr14_15626472	0	15626472	T	C
14	chr14_15627462	0	15627462	A	G
14	chr14_15633131	0	15633131	A	G
14	chr14_15636620	0	15636620	C	T
14	chr14_15637812	0	15637812	G	A
14	chr14_15638688	0	15638688	C	T
14	chr14_15654127	0	15654127	T	A
14	chr14_15658393	0	15658393	T	C
14	chr14_15665294	0	15665294	A	G
14	chr14_15668263	0	15668263	A	G
14	chr14_15696032	0	15696032	T	C
14	chr14_15701500	0	15701500	T	C
14	chr14_15701928	0	15701928	C	T
14	chr14_15708109	0	15708109	C	T
14	chr14_15715190	0	15715190	G	T
14	chr14_15730794	0	15730794	A	T
14	chr14_15733027	0	15733027	T	C
14	chr14_15746865	0	15746865	C	A
14	chr14_15751405	0	15751405	C	G
14	chr14_15756685	0	15756685	T	C
14	chr14_15758695	0	15758695	C	A
14	chr14_15771976	0	15771976	T	C
14	chr14_15788012	0	15788012	C	T
14	chr14_15789753	0	15789753	A	G
14	chr14_15794213	0	15794213	A	G
14	chr14_15798768	0	15798768	A	C
14	chr14_15803885	0	15803885	A	G
14	chr14_15818612	0	15818612	C	A
14	chr14_15824458	0	15824458	A	G
14	chr14_15826184	0	15826184	G	A
14	chr14_15829039	0	15829039	C	G
14	chr14_15832155	0	15832155	T	C
14	chr14_15834406	0	15834406	G	A
14	chr14_15841373	0	15841373	T	C
14	chr14_15842020	0	15842020	C	T
14	chr14_15843868	0	15843868	G	A
14	chr14_15844166	0	15844166	A	G
14	chr14_15844259	0	15844259	A	G
14	chr14_15856487	0	15856487	A	C
14	chr14_15868211	0	15868211	C	T
14	chr14_15872668	0	15872668	G	T
14	chr14_15874166	0	15874166	T	A
14	chr14_15877017	0	15877017	A	G
14	chr14_15880596	0	15880596	C	A
14	chr14_15899277	0	15899277	G	T
14	chr14_15908536	0	15908536	T	A
14	chr14_15909003	0	15909003	C	T
14	chr14_15911359	0	15911359	A	G
14	chr14_15916684	0	15916684	G	A
14	chr14_15920923	0	15920923	C	T
14	chr14_15926446	0	15926446	T	C
14	chr14_15931231	0	15931231	G	T
14	chr14_15942029	0	15942029	C	G
14	chr14_15945826	0	15945826	G	T
14	chr14_15952436	0	15952436	C	T
14	chr14_15957933	0	15957933	T	C
14	chr14_15960026	0	15960026	C	G
14	chr14_15976174	0	15976174	A	G
14	chr14_15981807	0	15981807	T	C
14	chr14_15986622	0	15986622	T	C
14	chr14_15987819	0	15987819	A	C
14	chr14_15992380	0	15992380	C	T
14	chr14_15999736	0	15999736	A	G
14	chr14_16003152	0	16003152	T	C
14	chr14_16007363	0	16007363	T	C
14	chr14_16015318	0	16015318	C	T
14	chr14_16015860	0	16015860	G	T
14	chr14_16018266	0	16018266	T	A
14	chr14_16023833	0	16023833	T	C
14	chr14_16027591	0	16027591	T	C
14	chr14_16029561	0	16029561	G	T
14	chr14_16033732	0	16033732	T	C
14	chr14_16041190	0	16041190	A	G
14	chr14_16045801	0	16045801	A	G
14	chr14_16046368	0	16046368	G	A
14	chr14_16049582	0	16049582	T	C
14	chr14_16052951	0	16052951	C	T
14	chr14_16056357	0	16056357	C	T
14	chr14_16056990	0	16056990	C	T
14	chr14_16073641	0	16073641	G	C
14	chr14_16092863	0	16092863	C	T
14	chr14_16095833	0	16095833	C	T
14	chr14_16103261	0	16103261	G	T
14	chr14_16106768	0	16106768	C	T
14	chr14_16109901	0	16109901	T	G
14	chr14_16117682	0	16117682	C	T
14	chr14_16130235	0	16130235	G	A
14	chr14_16143421	0	16143421	T	C
14	chr14_16150452	0	16150452	T	A
14	chr14_16156546	0	16156546	G	A
14	chr14_16156699	0	16156699	T	A
14	chr14_16157848	0	16157848	G	A
14	chr14_16161555	0	16161555	C	G
14	chr14_16171710	0	16171710	G	C
14	chr14_16172966	0	16172966	C	T
14	chr14_16175109	0	16175109	C	T
14	chr14_16177937	0	16177937	A	G
14	chr14_16178563	0	16178563	G	A
14	chr14_16179179	0	16179179	A	G
14	chr14_16181808	0	16181808	C	T
14	chr14_16182781	0	16182781	C	A
14	chr14_16183219	0	16183219	T	C
14	chr14_16188986	0	16188986	A	G
14	chr14_16205486	0	16205486	C	A
14	chr14_16217294	0	16217294	C	T
14	chr14_16217353	0	16217353	A	G
14	chr14_16217602	0	16217602	G	C
14	chr14_16226166	0	16226166	A	C
14	chr14_16235145	0	16235145	G	A
14	chr14_16242211	0	16242211	C	G
14	chr14_16245673	0	16245673	G	A
14	chr14_16246115	0	16246115	C	T
14	chr14_16254144	0	16254144	C	T
14	chr14_16254532	0	16254532	T	C
14	chr14_16260556	0	16260556	C	T
14	chr14_16261941	0	16261941	T	C
14	chr14_16271185	0	16271185	C	T
14	chr14_16272933	0	16272933	C	T
14	chr14_16273652	0	16273652	G	A
14	chr14_16279491	0	16279491	C	T
14	chr14_16294251	0	16294251	T	C
14	chr14_16296641	0	16296641	T	G
14	chr14_16298203	0	16298203	T	C
14	chr14_16301264	0	16301264	T	C
14	chr14_16304667	0	16304667	C	T
14	chr14_16306865	0	16306865	C	T
14	chr14_16306969	0	16306969	C	A
14	chr14_16308539	0	16308539	T	C
14	chr14_16309153	0	16309153	G	A
14	chr14_16310880	0	16310880	G	A
14	chr14_16312012	0	16312012	A	G
14	chr14_16318644	0	16318644	T	G
14	chr14_16320053	0	16320053	T	A
14	chr14_16331709	0	16331709	A	G
14	chr14_16337744	0	16337744	A	C
14	chr14_16340120	0	16340120	A	C
14	chr14_16345642	0	16345642	T	C
14	chr14_16346990	0	16346990	T	C
14	chr14_16353726	0	16353726	A	G
14	chr14_16355020	0	16355020	G	A
14	chr14_16357739	0	16357739	G	A
14	chr14_16364612	0	16364612	C	G
14	chr14_16375249	0	16375249	T	A
14	chr14_16384764	0	16384764	C	T
14	chr14_16387409	0	16387409	T	C
14	chr14_16407921	0	16407921	C	T
14	chr14_16411893	0	16411893	T	G
14	chr14_16424392	0	16424392	G	C
14	chr14_16429361	0	16429361	T	A
14	chr14_16429432	0	16429432	C	T
14	chr14_16435866	0	16435866	G	A
14	chr14_16438080	0	16438080	T	C
14	chr14_16439582	0	16439582	T	C
14	chr14_16445337	0	16445337	C	T
14	chr14_16445471	0	16445471	T	C
14	chr14_16448383	0	16448383	C	T
14	chr14_16453852	0	16453852	C	T
14	chr14_16460040	0	16460040	T	C
14	chr14_16460703	0	16460703	C	T
14	chr14_16461253	0	16461253	T	C
14	chr14_16463731	0	16463731	A	G
14	chr14_16478566	0	16478566	T	A
14	chr14_16483349	0	16483349	T	C
14	chr14_16483658	0	16483658	A	T
14	chr14_16484085	0	16484085	T	C
14	chr14_16490790	0	16490790	T	C
14	chr14_16492987	0	16492987	T	C
14	chr14_16513976	0	16513976	G	A
14	chr14_16520031	0	16520031	A	C
14	chr14_16529753	0	16529753	A	G
14	chr14_16535398	0	16535398	G	A
14	chr14_16537637	0	16537637	A	G
14	chr14_16547382	0	16547382	G	T
14	chr14_16548893	0	16548893	T	C
14	chr14_16551694	0	16551694	A	G
14	chr14_16552587	0	16552587	T	C
14	chr14_16552766	0	16552766	G	A
14	chr14_16569259	0	16569259	T	C
14	chr14_16580181	0	16580181	C	G
14	chr14_16606992	0	16606992	A	G
14	chr14_16608650	0	16608650	G	A
14	chr14_16609152	0	16609152	C	T
14	chr14_16611721	0	16611721	A	G
14	chr14_16614345	0	16614345	C	T
14	chr14_16619586	0	16619586	G	A
14	chr14_16621297	0	16621297	G	T
14	chr14_16621394	0	16621394	C	T
14	chr14_16630028	0	16630028	T	G
14	chr14_16637273	0	16637273	T	C
14	chr14_16642384	0	16642384	A	G
14	chr14_16649537	0	16649537	A	G
14	chr14_16650974	0	16650974	T	C
14	chr14_16652263	0	16652263	C	G
14	chr14_16666951	0	16666951	T	G
14	chr14_16667136	0	16667136	T	C
14	chr14_16672038	0	16672038	G	A
14	chr14_16683410	0	16683410	T	C
14	chr14_16684300	0	16684300	T	G
14	chr14_16685708	0	16685708	T	C
14	chr14_16688897	0	16688897	T	G
14	chr14_16693772	0	16693772	A	G
14	chr14_16693792	0	16693792	A	G
14	chr14_16694284	0	16694284	T	C
14	chr14_16695799	0	16695799	G	A
14	chr14_16697562	0	16697562	A	G
14	chr14_16704443	0	16704443	C	T
14	chr14_16711231	0	16711231	T	C
14	chr14_16711622	0	16711622	G	A
14	chr14_16712667	0	16712667	A	G
14	chr14_16716717	0	16716717	G	T
14	chr14_16716966	0	16716966	T	C
14	chr14_16719190	0	16719190	T	C
14	chr14_16723674	0	16723674	T	G
14	chr14_16729187	0	16729187	G	C
14	chr14_16740339	0	16740339	A	T
14	chr14_16743629	0	16743629	T	C
14	chr14_16745025	0	16745025	T	C
14	chr14_16752741	0	16752741	C	T
14	chr14_16754395	0	16754395	T	G
14	chr14_16754958	0	16754958	T	C
14	chr14_16760841	0	16760841	A	G
14	chr14_16765613	0	16765613	C	T
14	chr14_16769369	0	16769369	A	C
14	chr14_16770343	0	16770343	T	G
14	chr14_16775199	0	16775199	C	G
14	chr14_16775319	0	16775319	C	T
14	chr14_16779851	0	16779851	C	T
14	chr14_16789391	0	16789391	A	G
14	chr14_16797877	0	16797877	C	T
14	chr14_16802091	0	16802091	C	T
14	chr14_16803151	0	16803151	A	G
14	chr14_16824906	0	16824906	G	A
14	chr14_16824988	0	16824988	C	G
14	chr14_16827200	0	16827200	G	T
14	chr14_16829502	0	16829502	C	T
14	chr14_16838502	0	16838502	C	G
14	chr14_16857495	0	16857495	C	A
14	chr14_16860187	0	16860187	G	T
14	chr14_16875472	0	16875472	C	A
14	chr14_16880100	0	16880100	G	A
14	chr14_16912402	0	16912402	G	A
14	chr14_16918436	0	16918436	C	A
14	chr14_16918587	0	16918587	C	T
14	chr14_16921523	0	16921523	C	T
14	chr14_16925364	0	16925364	A	G
14	chr14_16928287	0	16928287	A	G
14	chr14_16930935	0	16930935	G	A
14	chr14_16936343	0	16936343	A	G
14	chr14_16938899	0	16938899	A	C
14	chr14_16940691	0	16940691	G	A
14	chr14_16944018	0	16944018	G	A
14	chr14_16945743	0	16945743	T	G
14	chr14_16945948	0	16945948	A	G
14	chr14_16952284	0	16952284	C	G
14	chr14_16953927	0	16953927	G	A
14	chr14_16955607	0	16955607	G	A
14	chr14_16969415	0	16969415	G	C
14	chr14_16971805	0	16971805	T	A
14	chr14_17001793	0	17001793	G	A
14	chr14_17003767	0	17003767	C	T
14	chr14_17010276	0	17010276	A	G
14	chr14_17012972	0	17012972	T	A
14	chr14_17024825	0	17024825	G	A
14	chr14_17036226	0	17036226	T	A
14	chr14_17036851	0	17036851	A	G
14	chr14_17041005	0	17041005	G	T
14	chr14_17041560	0	17041560	C	G
14	chr14_17051043	0	17051043	G	A
14	chr14_17053272	0	17053272	G	A
14	chr14_17053888	0	17053888	T	G
14	chr14_17071091	0	17071091	C	A
14	chr14_17077899	0	17077899	G	C
14	chr14_17083504	0	17083504	T	C
14	chr14_17085787	0	17085787	C	T
14	chr14_17094118	0	17094118	C	T
14	chr14_17099653	0	17099653	C	T
14	chr14_17107287	0	17107287	T	A
14	chr14_17113696	0	17113696	C	G
14	chr14_17116590	0	17116590	T	C
14	chr14_17118155	0	17118155	G	A
14	chr14_17120559	0	17120559	A	G
14	chr14_17120861	0	17120861	T	C
14	chr14_17124538	0	17124538	C	T
14	chr14_17125243	0	17125243	A	C
14	chr14_17127638	0	17127638	T	C
14	chr14_17135260	0	17135260	C	T
14	chr14_17136862	0	17136862	A	C
14	chr14_17142816	0	17142816	G	T
14	chr14_17144838	0	17144838	C	T
14	chr14_17144851	0	17144851	A	G
14	chr14_17151787	0	17151787	G	T
14	chr14_17154553	0	17154553	T	C
14	chr14_17171937	0	17171937	A	C
14	chr14_17196013	0	17196013	G	C
14	chr14_17207023	0	17207023	G	C
14	chr14_17224375	0	17224375	T	G
14	chr14_17224705	0	17224705	T	G
14	chr14_17231371	0	17231371	C	T
14	chr14_17233602	0	17233602	A	G
14	chr14_17242662	0	17242662	A	C
14	chr14_17243288	0	17243288	A	G
14	chr14_17246826	0	17246826	G	A
14	chr14_17249608	0	17249608	T	C
14	chr14_17265634	0	17265634	G	A
14	chr14_17271651	0	17271651	C	A
14	chr14_17278205	0	17278205	T	C
14	chr14_17279871	0	17279871	A	G
14	chr14_17282709	0	17282709	C	A
14	chr14_17287057	0	17287057	T	G
14	chr14_17287318	0	17287318	T	C
14	chr14_17287427	0	17287427	T	C
14	chr14_17288657	0	17288657	A	G
14	chr14_17291927	0	17291927	C	A
14	chr14_17294541	0	17294541	T	A
14	chr14_17295443	0	17295443	A	G
14	chr14_17300615	0	17300615	A	G
14	chr14_17301877	0	17301877	C	T
14	chr14_17304301	0	17304301	G	A
14	chr14_17304817	0	17304817	T	C
14	chr14_17306833	0	17306833	A	C
14	chr14_17310724	0	17310724	C	T
14	chr14_17315837	0	17315837	G	C
14	chr14_17324444	0	17324444	G	A
14	chr14_17334264	0	17334264	A	G
14	chr14_17341006	0	17341006	G	A
14	chr14_17341589	0	17341589	A	C
14	chr14_17344973	0	17344973	A	T
14	chr14_17346834	0	17346834	T	C
14	chr14_17347377	0	17347377	T	C
14	chr14_17348704	0	17348704	A	G
14	chr14_17349713	0	17349713	G	A
14	chr14_17358656	0	17358656	A	G
14	chr14_17367331	0	17367331	G	T
14	chr14_17371740	0	17371740	G	A
14	chr14_17375228	0	17375228	C	G
14	chr14_17379021	0	17379021	C	T
14	chr14_17380617	0	17380617	G	A
14	chr14_17388345	0	17388345	C	G
14	chr14_17388357	0	17388357	A	G
14	chr14_17395700	0	17395700	G	A
14	chr14_17396700	0	17396700	C	A
14	chr14_17397662	0	17397662	A	G
14	chr14_17398780	0	17398780	C	A
14	chr14_17403884	0	17403884	G	T
14	chr14_17415624	0	17415624	A	G
14	chr14_17429903	0	17429903	G	A
14	chr14_17433792	0	17433792	A	G
14	chr14_17434077	0	17434077	C	T
14	chr14_17434739	0	17434739	C	T
14	chr14_17437514	0	17437514	C	T
14	chr14_17439535	0	17439535	A	T
14	chr14_17440895	0	17440895	T	C
14	chr14_17447673	0	17447673	T	C
14	chr14_17454807	0	17454807	C	A
14	chr14_17456818	0	17456818	T	A
14	chr14_17457486	0	17457486	A	G
14	chr14_17458911	0	17458911	A	C
14	chr14_17460006	0	17460006	T	G
14	chr14_17462625	0	17462625	G	A
14	chr14_17463422	0	17463422	C	T
14	chr14_17485826	0	17485826	G	A
14	chr14_17489107	0	17489107	A	G
14	chr14_17504899	0	17504899	G	T
14	chr14_17506869	0	17506869	A	G
14	chr14_17519139	0	17519139	C	T
14	chr14_17521249	0	17521249	A	G
14	chr14_17524953	0	17524953	T	C
14	chr14_17528486	0	17528486	G	A
14	chr14_17529077	0	17529077	T	C
14	chr14_17539473	0	17539473	A	G
14	chr14_17545701	0	17545701	G	T
14	chr14_17547111	0	17547111	T	C
14	chr14_17549325	0	17549325	T	C
14	chr14_17557986	0	17557986	A	T
14	chr14_17558200	0	17558200	A	G
14	chr14_17560371	0	17560371	G	C
14	chr14_17562384	0	17562384	A	T
14	chr14_17570155	0	17570155	C	T
14	chr14_17592915	0	17592915	A	G
14	chr14_17599542	0	17599542	A	G
14	chr14_17599849	0	17599849	G	A
14	chr14_17602917	0	17602917	C	T
14	chr14_17607884	0	17607884	A	C
14	chr14_17626535	0	17626535	C	G
14	chr14_17627377	0	17627377	C	A
14	chr14_17631062	0	17631062	A	G
14	chr14_17648269	0	17648269	G	C
14	chr14_17679539	0	17679539	C	G
14	chr14_17684001	0	17684001	G	T
14	chr14_17688490	0	17688490	T	A
14	chr14_17692602	0	17692602	A	C
14	chr14_17706597	0	17706597	A	T
14	chr14_17714335	0	17714335	G	A
14	chr14_17714699	0	17714699	G	A
14	chr14_17719711	0	17719711	T	G
14	chr14_17723216	0	17723216	T	A
14	chr14_17725916	0	17725916	T	C
14	chr14_17727178	0	17727178	G	T
14	chr14_17737346	0	17737346	G	A
14	chr14_17741659	0	17741659	G	A
14	chr14_17747686	0	17747686	G	C
14	chr14_17760411	0	17760411	T	C
14	chr14_17761975	0	17761975	C	T
14	chr14_17763520	0	17763520	T	C
14	chr14_17764468	0	17764468	G	A
14	chr14_17765215	0	17765215	C	T
14	chr14_17769529	0	17769529	T	C
14	chr14_17774144	0	17774144	C	T
14	chr14_17779321	0	17779321	A	G
14	chr14_17788716	0	17788716	A	G
14	chr14_17789150	0	17789150	T	C
14	chr14_17792664	0	17792664	C	T
14	chr14_17798259	0	17798259	G	A
14	chr14_17813305	0	17813305	G	A
14	chr14_17816501	0	17816501	C	A
14	chr14_17827780	0	17827780	G	C
14	chr14_17828426	0	17828426	A	T
14	chr14_17831655	0	17831655	A	G
14	chr14_17832782	0	17832782	A	T
14	chr14_17838014	0	17838014	T	C
14	chr14_17844422	0	17844422	G	A
14	chr14_17844654	0	17844654	G	T
14	chr14_17849999	0	17849999	G	C
14	chr14_17853386	0	17853386	G	A
14	chr14_17854064	0	17854064	A	G
14	chr14_17875005	0	17875005	G	T
14	chr14_17880488	0	17880488	G	A
14	chr14_17893630	0	17893630	A	C
14	chr14_17899151	0	17899151	C	A
14	chr14_17906092	0	17906092	C	T
14	chr14_17912319	0	17912319	A	G
14	chr14_17924683	0	17924683	C	G
14	chr14_17925223	0	17925223	T	C
14	chr14_17935096	0	17935096	T	G
14	chr14_17940002	0	17940002	G	A
14	chr14_17944010	0	17944010	G	A
14	chr14_17950584	0	17950584	C	G
14	chr14_17950948	0	17950948	G	C
14	chr14_17959137	0	17959137	G	A
14	chr14_17963546	0	17963546	T	C
14	chr14_17966090	0	17966090	G	C
14	chr14_17966334	0	17966334	G	T
14	chr14_17971845	0	17971845	C	T
14	chr14_17985182	0	17985182	T	G
14	chr14_17989536	0	17989536	C	G
14	chr14_17995543	0	17995543	T	C
14	chr14_17999719	0	17999719	G	A
14	chr14_18000310	0	18000310	T	C
14	chr14_18005527	0	18005527	A	C
14	chr14_18009063	0	18009063	C	T
14	chr14_18009584	0	18009584	C	T
14	chr14_18010680	0	18010680	G	T
14	chr14_18022782	0	18022782	C	A
14	chr14_18042986	0	18042986	C	G
14	chr14_18062768	0	18062768	A	C
14	chr14_18073090	0	18073090	T	C
14	chr14_18077201	0	18077201	C	A
14	chr14_18087657	0	18087657	C	T
14	chr14_18097934	0	18097934	A	C
14	chr14_18100932	0	18100932	C	T
14	chr14_18109279	0	18109279	G	C
14	chr14_18114461	0	18114461	A	G
14	chr14_18115593	0	18115593	A	G
14	chr14_18120846	0	18120846	A	C
14	chr14_18122255	0	18122255	C	T
14	chr14_18123962	0	18123962	T	A
14	chr14_18124672	0	18124672	C	T
14	chr14_18136678	0	18136678	T	C
14	chr14_18140073	0	18140073	G	A
14	chr14_18144257	0	18144257	A	G
14	chr14_18146154	0	18146154	T	G
14	chr14_18146212	0	18146212	T	C
14	chr14_18146501	0	18146501	A	G
14	chr14_18159772	0	18159772	T	C
14	chr14_18160274	0	18160274	C	A
14	chr14_18161537	0	18161537	C	T
14	chr14_18171166	0	18171166	A	G
14	chr14_18176097	0	18176097	G	A
14	chr14_18180415	0	18180415	A	G
14	chr14_18196185	0	18196185	T	C
14	chr14_18203530	0	18203530	T	A
14	chr14_18204146	0	18204146	T	A
14	chr14_18216922	0	18216922	T	C
14	chr14_18225679	0	18225679	G	A
14	chr14_18233679	0	18233679	G	A
14	chr14_18240266	0	18240266	T	A
14	chr14_18251734	0	18251734	T	C
14	chr14_18256095	0	18256095	T	A
14	chr14_18262893	0	18262893	G	A
14	chr14_18263810	0	18263810	G	A
14	chr14_18267745	0	18267745	G	A
14	chr14_18274612	0	18274612	C	T
14	chr14_18276633	0	18276633	G	C
14	chr14_18276650	0	18276650	T	C
14	chr14_18289395	0	18289395	T	C
14	chr14_18300997	0	18300997	A	G
14	chr14_18306095	0	18306095	A	G
14	chr14_18310170	0	18310170	A	C
14	chr14_18310319	0	18310319	C	A
14	chr14_18318965	0	18318965	C	T
14	chr14_18322276	0	18322276	C	A
14	chr14_18322438	0	18322438	C	T
14	chr14_18332682	0	18332682	C	T
14	chr14_18332783	0	18332783	G	A
14	chr14_18347062	0	18347062	T	C
14	chr14_18349890	0	18349890	G	A
14	chr14_18360562	0	18360562	G	C
14	chr14_18361813	0	18361813	T	C
14	chr14_18365526	0	18365526	T	C
14	chr14_18370656	0	18370656	A	G
14	chr14_18376933	0	18376933	T	G
14	chr14_18384231	0	18384231	A	G
14	chr14_18393593	0	18393593	C	T
14	chr14_18394514	0	18394514	C	G
14	chr14_18409611	0	18409611	G	A
14	chr14_18419538	0	18419538	C	T
14	chr14_18421884	0	18421884	T	C
14	chr14_18424831	0	18424831	A	T
14	chr14_18429778	0	18429778	A	G
14	chr14_18438294	0	18438294	T	C
14	chr14_18453985	0	18453985	C	T
14	chr14_18463205	0	18463205	G	C
14	chr14_18479278	0	18479278	T	C
14	chr14_18480007	0	18480007	C	T
14	chr14_18487011	0	18487011	C	T
14	chr14_18489632	0	18489632	G	A
14	chr14_18492654	0	18492654	G	A
14	chr14_18507734	0	18507734	C	G
14	chr14_18525420	0	18525420	T	C
14	chr14_18530101	0	18530101	A	G
14	chr14_18534395	0	18534395	T	G
14	chr14_18548265	0	18548265	T	C
14	chr14_18552349	0	18552349	C	T
14	chr14_18554662	0	18554662	T	G
14	chr14_18557103	0	18557103	T	A
14	chr14_18558827	0	18558827	A	G
14	chr14_18559057	0	18559057	G	C
14	chr14_18562215	0	18562215	C	T
14	chr14_18566285	0	18566285	C	T
14	chr14_18566354	0	18566354	A	G
14	chr14_18572503	0	18572503	G	T
14	chr14_18572885	0	18572885	C	T
14	chr14_18575674	0	18575674	G	T
14	chr14_18578986	0	18578986	A	G
14	chr14_18582255	0	18582255	T	G
14	chr14_18588765	0	18588765	G	A
14	chr14_18589950	0	18589950	T	C
14	chr14_18603415	0	18603415	C	A
14	chr14_18605391	0	18605391	G	C
14	chr14_18606220	0	18606220	A	G
14	chr14_18610076	0	18610076	T	A
14	chr14_18610277	0	18610277	G	A
14	chr14_18614744	0	18614744	A	G
14	chr14_18629987	0	18629987	A	G
14	chr14_18630358	0	18630358	A	G
14	chr14_18634903	0	18634903	A	G
14	chr14_18638375	0	18638375	T	C
14	chr14_18643891	0	18643891	T	C
14	chr14_18650684	0	18650684	C	T
14	chr14_18663738	0	18663738	A	C
14	chr14_18664273	0	18664273	A	G
14	chr14_18664440	0	18664440	A	G
14	chr14_18664888	0	18664888	T	C
14	chr14_18678382	0	18678382	T	C
14	chr14_18678690	0	18678690	G	C
14	chr14_18679829	0	18679829	C	A
14	chr14_18680265	0	18680265	C	T
14	chr14_18681378	0	18681378	A	G
14	chr14_18681794	0	18681794	C	T
14	chr14_18682966	0	18682966	A	G
14	chr14_18689003	0	18689003	C	A
14	chr14_18700398	0	18700398	G	A
14	chr14_18708440	0	18708440	C	T
14	chr14_18710170	0	18710170	T	C
14	chr14_18719422	0	18719422	T	C
14	chr14_18724535	0	18724535	A	C
14	chr14_18726395	0	18726395	C	T
14	chr14_18744221	0	18744221	T	C
14	chr14_18749586	0	18749586	C	T
14	chr14_18749816	0	18749816	C	T
14	chr14_18764211	0	18764211	T	C
14	chr14_18766360	0	18766360	G	A
14	chr14_18770971	0	18770971	C	T
14	chr14_18775187	0	18775187	G	T
14	chr14_18775904	0	18775904	C	T
14	chr14_18791650	0	18791650	G	A
14	chr14_18800711	0	18800711	A	G
14	chr14_18807185	0	18807185	C	G
14	chr14_18808453	0	18808453	A	G
14	chr14_18811009	0	18811009	A	G
14	chr14_18814776	0	18814776	C	T
14	chr14_18817956	0	18817956	A	T
14	chr14_18819455	0	18819455	A	G
14	chr14_18820193	0	18820193	A	G
14	chr14_18827195	0	18827195	G	T
14	chr14_18827410	0	18827410	C	G
14	chr14_18829490	0	18829490	A	G
14	chr14_18830739	0	18830739	G	A
14	chr14_18843237	0	18843237	G	T
14	chr14_18844343	0	18844343	A	G
14	chr14_18845025	0	18845025	G	C
14	chr14_18845420	0	18845420	C	T
14	chr14_18849752	0	18849752	T	C
14	chr14_18856923	0	18856923	T	G
14	chr14_18862196	0	18862196	A	G
14	chr14_18863949	0	18863949	A	G
14	chr14_18864500	0	18864500	T	C
14	chr14_18867016	0	18867016	T	C
14	chr14_18873704	0	18873704	A	T
14	chr14_18881960	0	18881960	A	G
14	chr14_18883445	0	18883445	A	T
14	chr14_18886652	0	18886652	T	C
14	chr14_18889093	0	18889093	T	C
14	chr14_18890254	0	18890254	T	G
14	chr14_18895101	0	18895101	C	T
14	chr14_18896855	0	18896855	C	A
14	chr14_18909158	0	18909158	A	T
14	chr14_18911181	0	18911181	C	T
14	chr14_18916969	0	18916969	C	T
14	chr14_18925515	0	18925515	G	A
14	chr14_18932156	0	18932156	A	G
14	chr14_18943173	0	18943173	T	C
14	chr14_18946444	0	18946444	G	A
14	chr14_18947654	0	18947654	A	C
14	chr14_18949407	0	18949407	A	T
14	chr14_18955465	0	18955465	C	T
14	chr14_18958576	0	18958576	G	A
14	chr14_18961240	0	18961240	C	T
14	chr14_18971470	0	18971470	G	A
14	chr14_18973240	0	18973240	A	T
14	chr14_18976726	0	18976726	T	C
14	chr14_18977500	0	18977500	C	T
14	chr14_18977885	0	18977885	G	A
14	chr14_18978573	0	18978573	G	T
14	chr14_18997800	0	18997800	G	A
14	chr14_18999988	0	18999988	A	C
14	chr14_19000441	0	19000441	A	G
14	chr14_19004521	0	19004521	C	T
14	chr14_19007449	0	19007449	A	G
14	chr14_19025866	0	19025866	T	G
14	chr14_19032638	0	19032638	T	C
14	chr14_19037477	0	19037477	A	G
14	chr14_19037678	0	19037678	C	A
14	chr14_19041716	0	19041716	A	C
14	chr14_19059112	0	19059112	C	A
14	chr14_19059580	0	19059580	A	G
14	chr14_19061720	0	19061720	C	T
14	chr14_19063270	0	19063270	G	A
14	chr14_19064824	0	19064824	C	T
14	chr14_19067046	0	19067046	G	A
14	chr14_19067626	0	19067626	C	T
14	chr14_19070195	0	19070195	A	G
14	chr14_19070315	0	19070315	A	G
14	chr14_19071548	0	19071548	T	C
14	chr14_19079479	0	19079479	G	A
14	chr14_19079544	0	19079544	A	G
14	chr14_19082883	0	19082883	G	C
14	chr14_19084282	0	19084282	G	C
14	chr14_19086732	0	19086732	C	G
14	chr14_19088740	0	19088740	G	A
14	chr14_19089829	0	19089829	T	A
14	chr14_19094313	0	19094313	T	C
14	chr14_19094348	0	19094348	G	C
14	chr14_19096129	0	19096129	T	C
14	chr14_19097677	0	19097677	C	T
14	chr14_19109191	0	19109191	A	G
14	chr14_19109399	0	19109399	T	C
14	chr14_19113517	0	19113517	C	T
14	chr14_19115100	0	19115100	T	C
14	chr14_19116097	0	19116097	A	G
14	chr14_19127079	0	19127079	A	G
14	chr14_19131890	0	19131890	C	T
14	chr14_19134298	0	19134298	T	C
14	chr14_19137850	0	19137850	T	C
14	chr14_19138511	0	19138511	A	G
14	chr14_19144922	0	19144922	C	T
14	chr14_19147356	0	19147356	C	T
14	chr14_19153978	0	19153978	C	G
14	chr14_19155255	0	19155255	C	T
14	chr14_19156535	0	19156535	G	A
14	chr14_19156812	0	19156812	C	T
14	chr14_19158069	0	19158069	T	C
14	chr14_19159217	0	19159217	C	T
14	chr14_19160025	0	19160025	A	G
14	chr14_19163451	0	19163451	A	G
14	chr14_19164831	0	19164831	A	C
14	chr14_19168921	0	19168921	G	T
14	chr14_19174173	0	19174173	A	G
14	chr14_19176090	0	19176090	G	A
14	chr14_19181424	0	19181424	A	C
14	chr14_19182552	0	19182552	C	T
14	chr14_19192493	0	19192493	T	C
14	chr14_19193773	0	19193773	G	T
14	chr14_19197787	0	19197787	T	C
14	chr14_19200081	0	19200081	A	G
14	chr14_19205340	0	19205340	C	A
14	chr14_19214328	0	19214328	G	C
14	chr14_19224315	0	19224315	A	G
14	chr14_19227335	0	19227335	A	G
14	chr14_19227883	0	19227883	T	C
14	chr14_19229325	0	19229325	G	A
14	chr14_19229348	0	19229348	G	C
14	chr14_19233429	0	19233429	G	C
14	chr14_19236443	0	19236443	C	T
14	chr14_19236547	0	19236547	C	G
14	chr14_19240800	0	19240800	C	A
14	chr14_19247615	0	19247615	T	A
14	chr14_19249926	0	19249926	T	C
14	chr14_19276315	0	19276315	A	C
14	chr14_19277715	0	19277715	T	C
14	chr14_19278250	0	19278250	G	A
14	chr14_19283466	0	19283466	C	T
14	chr14_19285937	0	19285937	T	C
14	chr14_19288244	0	19288244	C	G
14	chr14_19289239	0	19289239	A	G
14	chr14_19298289	0	19298289	C	T
14	chr14_19299246	0	19299246	A	G
14	chr14_19300095	0	19300095	G	A
14	chr14_19300749	0	19300749	G	C
14	chr14_19307789	0	19307789	C	T
14	chr14_19314505	0	19314505	C	T
14	chr14_19339732	0	19339732	G	C
14	chr14_19339767	0	19339767	G	T
14	chr14_19345670	0	19345670	T	C
14	chr14_19362992	0	19362992	G	C
14	chr14_19368939	0	19368939	G	T
14	chr14_19375509	0	19375509	A	G
14	chr14_19377143	0	19377143	A	G
14	chr14_19379727	0	19379727	T	C
14	chr14_19383226	0	19383226	G	T
14	chr14_19387281	0	19387281	G	C
14	chr14_19389618	0	19389618	T	C
14	chr14_19392350	0	19392350	T	C
14	chr14_19394038	0	19394038	A	G
14	chr14_19395530	0	19395530	A	T
14	chr14_19402485	0	19402485	A	G
14	chr14_19403244	0	19403244	C	G
14	chr14_19409662	0	19409662	A	C
14	chr14_19412663	0	19412663	A	G
14	chr14_19417084	0	19417084	A	G
14	chr14_19418892	0	19418892	C	G
14	chr14_19422401	0	19422401	C	G
14	chr14_19423421	0	19423421	A	G
14	chr14_19423964	0	19423964	G	A
14	chr14_19430843	0	19430843	T	C
14	chr14_19431454	0	19431454	T	C
14	chr14_19431518	0	19431518	G	A
14	chr14_19437574	0	19437574	T	C
14	chr14_19437746	0	19437746	C	A
14	chr14_19442049	0	19442049	T	A
14	chr14_19442739	0	19442739	G	T
14	chr14_19442849	0	19442849	G	A
14	chr14_19445542	0	19445542	A	G
14	chr14_19447129	0	19447129	C	G
14	chr14_19454064	0	19454064	C	G
14	chr14_19454498	0	19454498	G	A
14	chr14_19456052	0	19456052	G	C
14	chr14_19463119	0	19463119	A	C
14	chr14_19463264	0	19463264	T	G
14	chr14_19463576	0	19463576	G	A
14	chr14_19468469	0	19468469	C	A
14	chr14_19469636	0	19469636	A	G
14	chr14_19475872	0	19475872	T	G
14	chr14_19484395	0	19484395	A	G
14	chr14_19484516	0	19484516	G	A
14	chr14_19488578	0	19488578	T	A
14	chr14_19488724	0	19488724	T	C
14	chr14_19496756	0	19496756	C	A
14	chr14_19496793	0	19496793	C	G
14	chr14_19499301	0	19499301	G	A
14	chr14_19500014	0	19500014	G	C
14	chr14_19501294	0	19501294	G	A
14	chr14_19509540	0	19509540	A	G
14	chr14_19512149	0	19512149	T	G
14	chr14_19517034	0	19517034	A	G
14	chr14_19522824	0	19522824	T	C
14	chr14_19523309	0	19523309	T	C
14	chr14_19527848	0	19527848	G	A
14	chr14_19529631	0	19529631	A	C
14	chr14_19530926	0	19530926	C	T
14	chr14_19539772	0	19539772	C	A
14	chr14_19541835	0	19541835	A	G
14	chr14_19547498	0	19547498	G	A
14	chr14_19550752	0	19550752	G	A
14	chr14_19553121	0	19553121	C	G
14	chr14_19556237	0	19556237	G	C
14	chr14_19557422	0	19557422	C	A
14	chr14_19560384	0	19560384	A	C
14	chr14_19574994	0	19574994	A	T
14	chr14_19575180	0	19575180	T	G
14	chr14_19575943	0	19575943	C	T
14	chr14_19589364	0	19589364	A	G
14	chr14_19593802	0	19593802	G	C
14	chr14_19594373	0	19594373	T	C
14	chr14_19601308	0	19601308	T	C
14	chr14_19603950	0	19603950	C	T
14	chr14_19605201	0	19605201	C	A
14	chr14_19605355	0	19605355	T	C
14	chr14_19606361	0	19606361	T	C
14	chr14_19607956	0	19607956	T	C
14	chr14_19610743	0	19610743	G	C
14	chr14_19610840	0	19610840	C	T
14	chr14_19611368	0	19611368	C	A
14	chr14_19613236	0	19613236	C	G
14	chr14_19619920	0	19619920	A	G
14	chr14_19621518	0	19621518	C	T
14	chr14_19639562	0	19639562	A	G
14	chr14_19641623	0	19641623	T	G
14	chr14_19652364	0	19652364	G	A
14	chr14_19658581	0	19658581	A	T
14	chr14_19661596	0	19661596	T	C
14	chr14_19665398	0	19665398	A	G
14	chr14_19665439	0	19665439	T	C
14	chr14_19666640	0	19666640	C	T
14	chr14_19667886	0	19667886	T	C
14	chr14_19672171	0	19672171	C	T
14	chr14_19673340	0	19673340	C	G
14	chr14_19674244	0	19674244	C	G
14	chr14_19674456	0	19674456	T	G
14	chr14_19680661	0	19680661	T	C
14	chr14_19686550	0	19686550	C	T
14	chr14_19692934	0	19692934	G	A
14	chr14_19694008	0	19694008	A	G
14	chr14_19694599	0	19694599	T	C
14	chr14_19695015	0	19695015	G	A
14	chr14_19697955	0	19697955	C	T
14	chr14_19700941	0	19700941	G	T
14	chr14_19707679	0	19707679	A	T
14	chr14_19709979	0	19709979	T	C
14	chr14_19710499	0	19710499	T	C
14	chr14_19710840	0	19710840	G	T
14	chr14_19714669	0	19714669	T	C
14	chr14_19717306	0	19717306	T	A
14	chr14_19723935	0	19723935	C	T
14	chr14_19724657	0	19724657	G	C
14	chr14_19728728	0	19728728	A	C
14	chr14_19730809	0	19730809	T	C
14	chr14_19731229	0	19731229	T	C
14	chr14_19748249	0	19748249	T	G
14	chr14_19755577	0	19755577	G	C
14	chr14_19763064	0	19763064	A	G
14	chr14_19763224	0	19763224	A	G
14	chr14_19764871	0	19764871	A	G
14	chr14_19773311	0	19773311	G	A
14	chr14_19774352	0	19774352	A	T
14	chr14_19774867	0	19774867	T	C
14	chr14_19776994	0	19776994	T	C
14	chr14_19780492	0	19780492	G	A
14	chr14_19782070	0	19782070	T	C
14	chr14_19783349	0	19783349	T	C
14	chr14_19787106	0	19787106	C	T
14	chr14_19801328	0	19801328	G	A
14	chr14_19814437	0	19814437	T	C
14	chr14_19818376	0	19818376	T	C
14	chr14_19821096	0	19821096	G	A
14	chr14_19825402	0	19825402	A	G
14	chr14_19825430	0	19825430	A	G
14	chr14_19827863	0	19827863	A	G
14	chr14_19828598	0	19828598	C	T
14	chr14_19830841	0	19830841	A	G
14	chr14_19831156	0	19831156	C	T
14	chr14_19833906	0	19833906	C	T
14	chr14_19834667	0	19834667	C	T
14	chr14_19838781	0	19838781	A	T
14	chr14_19838818	0	19838818	A	G
14	chr14_19840569	0	19840569	G	A
14	chr14_19840690	0	19840690	T	C
14	chr14_19849797	0	19849797	T	G
14	chr14_19851535	0	19851535	C	A
14	chr14_19857194	0	19857194	T	C
14	chr14_19862907	0	19862907	A	G
14	chr14_19863550	0	19863550	A	C
14	chr14_19870358	0	19870358	C	T
14	chr14_19877111	0	19877111	A	G
14	chr14_19879919	0	19879919	A	G
14	chr14_19882119	0	19882119	T	C
14	chr14_19882438	0	19882438	A	G
14	chr14_19882870	0	19882870	T	C
14	chr14_19888663	0	19888663	A	C
14	chr14_19893545	0	19893545	T	C
14	chr14_19894702	0	19894702	G	A
14	chr14_19904832	0	19904832	G	A
14	chr14_19910491	0	19910491	G	A
14	chr14_19910863	0	19910863	G	A
14	chr14_19910944	0	19910944	A	G
14	chr14_19916662	0	19916662	T	C
14	chr14_19917721	0	19917721	T	C
14	chr14_19917841	0	19917841	A	G
14	chr14_19922344	0	19922344	A	G
14	chr14_19924926	0	19924926	C	T
14	chr14_19925113	0	19925113	A	G
14	chr14_19926845	0	19926845	A	G
14	chr14_19936606	0	19936606	A	G
14	chr14_19937769	0	19937769	G	A
14	chr14_19938307	0	19938307	C	T
14	chr14_19951170	0	19951170	A	G
14	chr14_19956002	0	19956002	G	C
14	chr14_19957440	0	19957440	C	T
14	chr14_19960715	0	19960715	C	T
14	chr14_19962955	0	19962955	A	G
14	chr14_19964541	0	19964541	G	A
14	chr14_19974362	0	19974362	A	G
14	chr14_19977827	0	19977827	T	C
14	chr14_19981858	0	19981858	C	A
14	chr14_19992500	0	19992500	G	C
14	chr14_19994091	0	19994091	C	T
14	chr14_20003741	0	20003741	T	C
14	chr14_20005698	0	20005698	T	C
14	chr14_20012128	0	20012128	C	G
14	chr14_20014549	0	20014549	A	C
14	chr14_20020950	0	20020950	T	C
14	chr14_20022559	0	20022559	A	G
14	chr14_20024864	0	20024864	C	T
14	chr14_20029840	0	20029840	A	G
14	chr14_20035403	0	20035403	T	A
14	chr14_20037902	0	20037902	C	T
14	chr14_20039645	0	20039645	C	A
14	chr14_20040361	0	20040361	A	G
14	chr14_20040734	0	20040734	A	G
14	chr14_20041643	0	20041643	T	C
14	chr14_20047046	0	20047046	T	C
14	chr14_20047106	0	20047106	G	A
14	chr14_20047847	0	20047847	C	T
14	chr14_20051341	0	20051341	G	C
14	chr14_20051431	0	20051431	A	G
14	chr14_20053641	0	20053641	C	A
14	chr14_20058889	0	20058889	C	T
14	chr14_20063126	0	20063126	T	C
14	chr14_20064754	0	20064754	G	C
14	chr14_20065940	0	20065940	A	G
14	chr14_20069602	0	20069602	G	C
14	chr14_20070722	0	20070722	A	T
14	chr14_20076368	0	20076368	C	T
14	chr14_20079788	0	20079788	A	G
14	chr14_20081395	0	20081395	T	C
14	chr14_20084421	0	20084421	A	G
14	chr14_20090130	0	20090130	A	G
14	chr14_20092301	0	20092301	G	A
14	chr14_20094038	0	20094038	G	C
14	chr14_20096592	0	20096592	A	G
14	chr14_20105043	0	20105043	C	T
14	chr14_20106809	0	20106809	T	C
14	chr14_20108764	0	20108764	C	G
14	chr14_20112245	0	20112245	C	T
14	chr14_20113808	0	20113808	A	G
14	chr14_20121175	0	20121175	A	G
14	chr14_20125156	0	20125156	G	A
14	chr14_20129636	0	20129636	G	A
14	chr14_20130755	0	20130755	A	G
14	chr14_20131928	0	20131928	C	T
14	chr14_20132493	0	20132493	G	C
14	chr14_20134450	0	20134450	C	A
14	chr14_20134898	0	20134898	T	A
14	chr14_20137390	0	20137390	C	T
14	chr14_20143800	0	20143800	A	G
14	chr14_20145729	0	20145729	C	T
14	chr14_20146602	0	20146602	G	C
14	chr14_20146829	0	20146829	C	A
14	chr14_20147226	0	20147226	A	T
14	chr14_20149782	0	20149782	T	C
14	chr14_20151580	0	20151580	C	T
14	chr14_20162207	0	20162207	G	A
14	chr14_20165175	0	20165175	A	G
14	chr14_20167678	0	20167678	A	G
14	chr14_20175260	0	20175260	C	A
14	chr14_20175341	0	20175341	T	A
14	chr14_20175369	0	20175369	G	A
14	chr14_20176243	0	20176243	G	A
14	chr14_20178135	0	20178135	A	G
14	chr14_20182152	0	20182152	G	A
14	chr14_20186056	0	20186056	C	A
14	chr14_20186335	0	20186335	G	A
14	chr14_20190579	0	20190579	A	C
14	chr14_20193533	0	20193533	T	C
14	chr14_20199925	0	20199925	G	T
14	chr14_20201725	0	20201725	T	C
14	chr14_20203237	0	20203237	T	C
14	chr14_20204862	0	20204862	T	C
14	chr14_20208289	0	20208289	T	C
14	chr14_20208433	0	20208433	G	A
14	chr14_20210845	0	20210845	C	T
14	chr14_20215434	0	20215434	C	T
14	chr14_20215794	0	20215794	A	G
14	chr14_20217573	0	20217573	G	T
14	chr14_20219292	0	20219292	A	G
14	chr14_20222107	0	20222107	A	G
14	chr14_20227426	0	20227426	G	C
14	chr14_20234697	0	20234697	G	A
14	chr14_20236384	0	20236384	T	C
14	chr14_20242210	0	20242210	T	C
14	chr14_20246593	0	20246593	A	C
14	chr14_20273448	0	20273448	G	A
14	chr14_20274018	0	20274018	T	C
14	chr14_20276484	0	20276484	C	T
14	chr14_20281044	0	20281044	T	C
14	chr14_20313865	0	20313865	G	T
14	chr14_20329061	0	20329061	G	T
14	chr14_20333493	0	20333493	A	G
14	chr14_20349540	0	20349540	C	A
14	chr14_20355775	0	20355775	A	G
14	chr14_20358670	0	20358670	G	A
14	chr14_20369238	0	20369238	T	G
14	chr14_20376240	0	20376240	T	C
14	chr14_20385923	0	20385923	G	A
14	chr14_20396528	0	20396528	A	G
14	chr14_20401240	0	20401240	G	T
14	chr14_20406189	0	20406189	A	G
14	chr14_20412438	0	20412438	C	A
14	chr14_20418561	0	20418561	C	G
14	chr14_20418599	0	20418599	T	C
14	chr14_20420888	0	20420888	A	G
14	chr14_20431886	0	20431886	A	G
14	chr14_20436336	0	20436336	T	A
14	chr14_20442354	0	20442354	G	A
14	chr14_20444159	0	20444159	C	T
14	chr14_20449246	0	20449246	T	C
14	chr14_20463115	0	20463115	T	C
14	chr14_20468297	0	20468297	T	C
14	chr14_20469531	0	20469531	A	C
14	chr14_20471092	0	20471092	G	A
14	chr14_20471206	0	20471206	A	G
14	chr14_20473292	0	20473292	A	G
14	chr14_20474605	0	20474605	T	C
14	chr14_20474997	0	20474997	T	C
14	chr14_20480888	0	20480888	T	A
14	chr14_20481074	0	20481074	G	T
14	chr14_20484637	0	20484637	T	C
14	chr14_20490097	0	20490097	G	A
14	chr14_20494240	0	20494240	A	G
14	chr14_20497970	0	20497970	T	G
14	chr14_20499813	0	20499813	C	T
14	chr14_20510037	0	20510037	A	G
14	chr14_20515574	0	20515574	C	T
14	chr14_20534174	0	20534174	T	C
14	chr14_20538227	0	20538227	C	T
14	chr14_20538812	0	20538812	A	G
14	chr14_20539740	0	20539740	C	G
14	chr14_20546149	0	20546149	A	G
14	chr14_20551497	0	20551497	A	G
14	chr14_20568526	0	20568526	T	G
14	chr14_20570537	0	20570537	G	A
14	chr14_20570990	0	20570990	T	C
14	chr14_20574986	0	20574986	T	C
14	chr14_20578230	0	20578230	C	T
14	chr14_20582826	0	20582826	T	C
14	chr14_20583440	0	20583440	A	G
14	chr14_20584814	0	20584814	C	A
14	chr14_20587218	0	20587218	G	A
14	chr14_20589966	0	20589966	C	T
14	chr14_20595759	0	20595759	G	A
14	chr14_20599714	0	20599714	A	G
14	chr14_20603210	0	20603210	A	G
14	chr14_20604262	0	20604262	C	T
14	chr14_20604748	0	20604748	G	A
14	chr14_20605955	0	20605955	G	A
14	chr14_20614955	0	20614955	G	C
14	chr14_20621354	0	20621354	A	G
14	chr14_20624122	0	20624122	A	G
14	chr14_20624475	0	20624475	G	A
14	chr14_20625501	0	20625501	C	G
14	chr14_20631085	0	20631085	T	C
14	chr14_20638653	0	20638653	A	G
14	chr14_20645534	0	20645534	T	C
14	chr14_20654066	0	20654066	A	G
14	chr14_20667626	0	20667626	G	T
14	chr14_20668677	0	20668677	G	A
14	chr14_20701201	0	20701201	G	C
14	chr14_20704144	0	20704144	G	T
14	chr14_20710382	0	20710382	G	C
14	chr14_20712393	0	20712393	G	A
14	chr14_20719663	0	20719663	G	T
14	chr14_20721920	0	20721920	C	A
14	chr14_20729819	0	20729819	G	A
14	chr14_20738629	0	20738629	C	A
14	chr14_20740344	0	20740344	G	A
14	chr14_20742384	0	20742384	T	G
14	chr14_20746700	0	20746700	T	C
14	chr14_20768690	0	20768690	C	T
14	chr14_20771575	0	20771575	G	A
14	chr14_20793295	0	20793295	C	T
14	chr14_20796539	0	20796539	G	T
14	chr14_20803356	0	20803356	G	A
14	chr14_20810953	0	20810953	C	T
14	chr14_20812042	0	20812042	G	C
14	chr14_20812186	0	20812186	C	T
14	chr14_20814969	0	20814969	T	C
14	chr14_20823098	0	20823098	T	G
14	chr14_20824623	0	20824623	A	G
14	chr14_20832837	0	20832837	A	G
14	chr14_20837408	0	20837408	C	T
14	chr14_20838625	0	20838625	T	C
14	chr14_20844330	0	20844330	A	T
14	chr14_20854542	0	20854542	C	T
14	chr14_20854762	0	20854762	C	T
14	chr14_20855336	0	20855336	T	C
14	chr14_20863688	0	20863688	G	A
14	chr14_20866284	0	20866284	C	G
14	chr14_20870524	0	20870524	T	C
14	chr14_20877457	0	20877457	T	C
14	chr14_20880290	0	20880290	A	G
14	chr14_20881098	0	20881098	T	C
14	chr14_20889833	0	20889833	C	A
14	chr14_20891285	0	20891285	A	C
14	chr14_20892343	0	20892343	C	T
14	chr14_20893724	0	20893724	T	C
14	chr14_20893905	0	20893905	C	A
14	chr14_20903646	0	20903646	A	G
14	chr14_20907440	0	20907440	T	C
14	chr14_20909330	0	20909330	A	G
14	chr14_20910378	0	20910378	A	G
14	chr14_20911787	0	20911787	A	T
14	chr14_20912048	0	20912048	C	T
14	chr14_20932312	0	20932312	A	G
14	chr14_20939421	0	20939421	T	G
14	chr14_20945545	0	20945545	T	C
14	chr14_20952118	0	20952118	C	T
14	chr14_20952948	0	20952948	C	T
14	chr14_20955039	0	20955039	A	T
14	chr14_20962533	0	20962533	A	G
14	chr14_20962634	0	20962634	T	C
14	chr14_20964486	0	20964486	A	G
14	chr14_20970472	0	20970472	C	T
14	chr14_20973550	0	20973550	T	C
14	chr14_20974333	0	20974333	T	C
14	chr14_20976306	0	20976306	G	C
14	chr14_20982542	0	20982542	T	A
14	chr14_20984751	0	20984751	A	G
14	chr14_20986709	0	20986709	T	G
14	chr14_20989047	0	20989047	T	C
14	chr14_20989739	0	20989739	A	C
14	chr14_21002201	0	21002201	C	T
14	chr14_21013465	0	21013465	T	G
14	chr14_21014030	0	21014030	A	G
14	chr14_21014614	0	21014614	G	A
14	chr14_21016298	0	21016298	A	G
14	chr14_21031062	0	21031062	C	A
14	chr14_21031176	0	21031176	C	A
14	chr14_21032808	0	21032808	T	G
14	chr14_21033895	0	21033895	T	C
14	chr14_21053408	0	21053408	A	G
14	chr14_21053569	0	21053569	G	A
14	chr14_21058464	0	21058464	T	A
14	chr14_21072093	0	21072093	C	G
14	chr14_21093495	0	21093495	G	A
14	chr14_21093563	0	21093563	A	G
14	chr14_21098721	0	21098721	T	A
14	chr14_21100449	0	21100449	T	G
14	chr14_21105872	0	21105872	C	T
14	chr14_21115492	0	21115492	T	C
14	chr14_21124663	0	21124663	C	T
14	chr14_21125345	0	21125345	G	A
14	chr14_21127063	0	21127063	A	G
14	chr14_21127083	0	21127083	T	C
14	chr14_21129738	0	21129738	C	G
14	chr14_21135760	0	21135760	A	C
14	chr14_21137923	0	21137923	C	T
14	chr14_21146121	0	21146121	T	C
14	chr14_21147129	0	21147129	A	G
14	chr14_21153478	0	21153478	T	C
14	chr14_21157369	0	21157369	G	A
14	chr14_21158671	0	21158671	T	C
14	chr14_21161388	0	21161388	G	A
14	chr14_21176467	0	21176467	C	T
14	chr14_21176543	0	21176543	A	G
14	chr14_21178735	0	21178735	C	T
14	chr14_21180082	0	21180082	G	A
14	chr14_21183700	0	21183700	A	G
14	chr14_21189507	0	21189507	G	T
14	chr14_21192985	0	21192985	G	A
14	chr14_21193113	0	21193113	A	G
14	chr14_21201270	0	21201270	A	G
14	chr14_21201286	0	21201286	A	G
14	chr14_21205263	0	21205263	T	C
14	chr14_21208828	0	21208828	T	G
14	chr14_21209541	0	21209541	A	C
14	chr14_21210039	0	21210039	A	C
14	chr14_21217628	0	21217628	A	G
14	chr14_21226115	0	21226115	G	T
14	chr14_21229070	0	21229070	G	C
14	chr14_21232570	0	21232570	C	T
14	chr14_21244798	0	21244798	G	A
14	chr14_21245470	0	21245470	C	T
14	chr14_21248040	0	21248040	A	G
14	chr14_21250108	0	21250108	T	C
14	chr14_21256423	0	21256423	G	T
14	chr14_21256639	0	21256639	G	T
14	chr14_21262818	0	21262818	C	T
14	chr14_21268085	0	21268085	G	T
14	chr14_21269836	0	21269836	A	T
14	chr14_21281924	0	21281924	T	C
14	chr14_21289279	0	21289279	T	C
14	chr14_21290754	0	21290754	T	C
14	chr14_21291048	0	21291048	A	C
14	chr14_21295607	0	21295607	C	T
14	chr14_21296614	0	21296614	A	G
14	chr14_21296634	0	21296634	G	A
14	chr14_21297624	0	21297624	T	A
14	chr14_21298855	0	21298855	A	G
14	chr14_21306088	0	21306088	G	A
14	chr14_21309226	0	21309226	A	G
14	chr14_21310506	0	21310506	T	C
14	chr14_21311645	0	21311645	C	A
14	chr14_21313693	0	21313693	A	G
14	chr14_21318609	0	21318609	T	C
14	chr14_21322168	0	21322168	T	G
14	chr14_21329289	0	21329289	C	T
14	chr14_21344421	0	21344421	G	C
14	chr14_21356869	0	21356869	T	C
14	chr14_21359978	0	21359978	C	T
14	chr14_21363664	0	21363664	G	A
14	chr14_21370311	0	21370311	C	T
14	chr14_21371417	0	21371417	T	C
14	chr14_21375186	0	21375186	G	A
14	chr14_21376408	0	21376408	C	T
14	chr14_21389210	0	21389210	A	G
14	chr14_21390164	0	21390164	A	G
14	chr14_21393265	0	21393265	G	A
14	chr14_21401791	0	21401791	A	G
14	chr14_21402595	0	21402595	C	T
14	chr14_21403371	0	21403371	T	C
14	chr14_21412919	0	21412919	C	T
14	chr14_21429634	0	21429634	G	A
14	chr14_21432995	0	21432995	C	A
14	chr14_21435038	0	21435038	A	G
14	chr14_21439929	0	21439929	T	C
14	chr14_21443834	0	21443834	A	G
14	chr14_21453321	0	21453321	G	T
14	chr14_21455635	0	21455635	C	T
14	chr14_21464808	0	21464808	T	C
14	chr14_21466571	0	21466571	C	T
14	chr14_21476355	0	21476355	A	G
14	chr14_21481321	0	21481321	G	A
14	chr14_21481815	0	21481815	G	T
14	chr14_21493085	0	21493085	T	C
14	chr14_21505329	0	21505329	A	G
14	chr14_21511112	0	21511112	T	C
14	chr14_21513956	0	21513956	T	C
14	chr14_21516200	0	21516200	A	G
14	chr14_21518995	0	21518995	C	T
14	chr14_21527851	0	21527851	T	C
14	chr14_21531973	0	21531973	A	G
14	chr14_21545181	0	21545181	C	T
14	chr14_21549784	0	21549784	G	A
14	chr14_21557692	0	21557692	G	A
14	chr14_21568336	0	21568336	T	G
14	chr14_21577094	0	21577094	A	G
14	chr14_21590276	0	21590276	T	C
14	chr14_21596101	0	21596101	T	C
14	chr14_21608025	0	21608025	G	A
14	chr14_21609422	0	21609422	G	C
14	chr14_21615457	0	21615457	T	C
14	chr14_21618308	0	21618308	G	A
14	chr14_21624441	0	21624441	A	G
14	chr14_21641454	0	21641454	T	G
14	chr14_21646677	0	21646677	A	G
14	chr14_21646974	0	21646974	C	T
14	chr14_21667815	0	21667815	A	G
14	chr14_21675980	0	21675980	T	C
14	chr14_21684493	0	21684493	A	G
14	chr14_21685803	0	21685803	A	G
14	chr14_21705781	0	21705781	T	G
14	chr14_21726360	0	21726360	G	A
14	chr14_21729834	0	21729834	T	C
14	chr14_21730713	0	21730713	C	G
14	chr14_21737072	0	21737072	C	T
14	chr14_21742719	0	21742719	A	G
14	chr14_21747261	0	21747261	C	G
14	chr14_21750194	0	21750194	G	A
14	chr14_21763835	0	21763835	A	G
14	chr14_21765964	0	21765964	T	C
14	chr14_21772586	0	21772586	C	A
14	chr14_21777482	0	21777482	T	C
14	chr14_21777693	0	21777693	A	G
14	chr14_21778350	0	21778350	A	G
14	chr14_21782988	0	21782988	T	A
14	chr14_21784213	0	21784213	C	T
14	chr14_21788165	0	21788165	C	T
14	chr14_21790151	0	21790151	C	A
14	chr14_21794708	0	21794708	C	T
14	chr14_21804707	0	21804707	C	T
14	chr14_21808047	0	21808047	C	T
14	chr14_21809178	0	21809178	A	G
14	chr14_21815602	0	21815602	A	G
14	chr14_21821721	0	21821721	T	C
14	chr14_21824564	0	21824564	G	A
14	chr14_21825294	0	21825294	G	C
14	chr14_21831796	0	21831796	T	C
14	chr14_21836070	0	21836070	A	C
14	chr14_21839954	0	21839954	G	A
14	chr14_21846059	0	21846059	C	T
14	chr14_21846203	0	21846203	A	G
14	chr14_21848563	0	21848563	G	T
14	chr14_21850693	0	21850693	T	C
14	chr14_21860805	0	21860805	T	C
14	chr14_21861931	0	21861931	T	C
14	chr14_21864683	0	21864683	C	T
14	chr14_21868154	0	21868154	G	C
14	chr14_21873317	0	21873317	C	T
14	chr14_21874843	0	21874843	A	G
14	chr14_21875672	0	21875672	C	T
14	chr14_21875720	0	21875720	G	A
14	chr14_21877120	0	21877120	C	T
14	chr14_21881000	0	21881000	T	C
14	chr14_21883686	0	21883686	A	C
14	chr14_21883688	0	21883688	C	T
14	chr14_21889444	0	21889444	T	C
14	chr14_21891156	0	21891156	A	G
14	chr14_21892992	0	21892992	T	C
14	chr14_21895306	0	21895306	C	G
14	chr14_21897090	0	21897090	C	G
14	chr14_21897441	0	21897441	T	C
14	chr14_21902009	0	21902009	C	G
14	chr14_21909425	0	21909425	A	T
14	chr14_21911892	0	21911892	C	G
14	chr14_21912124	0	21912124	A	G
14	chr14_21917757	0	21917757	C	T
14	chr14_21920358	0	21920358	A	G
14	chr14_21928321	0	21928321	C	T
14	chr14_21934731	0	21934731	T	A
14	chr14_21935128	0	21935128	G	T
14	chr14_21952310	0	21952310	T	C
14	chr14_21957530	0	21957530	T	C
14	chr14_21959153	0	21959153	C	T
14	chr14_21962397	0	21962397	G	A
14	chr14_21988604	0	21988604	T	C
14	chr14_21989313	0	21989313	T	C
14	chr14_21989587	0	21989587	T	C
14	chr14_21990456	0	21990456	C	A
14	chr14_21991237	0	21991237	T	G
14	chr14_21993192	0	21993192	G	A
14	chr14_21998340	0	21998340	A	C
14	chr14_22003500	0	22003500	A	C
14	chr14_22008837	0	22008837	G	A
14	chr14_22009022	0	22009022	T	C
14	chr14_22012329	0	22012329	T	C
14	chr14_22028562	0	22028562	T	C
14	chr14_22043607	0	22043607	C	A
14	chr14_22043928	0	22043928	G	A
14	chr14_22044008	0	22044008	T	C
14	chr14_22057257	0	22057257	T	C
14	chr14_22059582	0	22059582	T	C
14	chr14_22061185	0	22061185	G	A
14	chr14_22061620	0	22061620	T	G
14	chr14_22067052	0	22067052	C	T
14	chr14_22072302	0	22072302	A	G
14	chr14_22076001	0	22076001	C	T
14	chr14_22083772	0	22083772	G	C
14	chr14_22084725	0	22084725	A	T
14	chr14_22096360	0	22096360	A	G
14	chr14_22104765	0	22104765	G	A
14	chr14_22112928	0	22112928	C	A
14	chr14_22113436	0	22113436	G	A
14	chr14_22119779	0	22119779	C	T
14	chr14_22123788	0	22123788	T	C
14	chr14_22130187	0	22130187	G	A
14	chr14_22133759	0	22133759	T	A
14	chr14_22135695	0	22135695	T	C
14	chr14_22142601	0	22142601	T	C
14	chr14_22152043	0	22152043	C	T
14	chr14_22153140	0	22153140	C	T
14	chr14_22156563	0	22156563	G	A
14	chr14_22159260	0	22159260	C	T
14	chr14_22160043	0	22160043	T	C
14	chr14_22162744	0	22162744	T	C
14	chr14_22169156	0	22169156	A	G
14	chr14_22172574	0	22172574	A	T
14	chr14_22173566	0	22173566	A	C
14	chr14_22173756	0	22173756	A	G
14	chr14_22189547	0	22189547	A	G
14	chr14_22191348	0	22191348	T	C
14	chr14_22191766	0	22191766	A	C
14	chr14_22192774	0	22192774	G	A
14	chr14_22198657	0	22198657	G	A
14	chr14_22199025	0	22199025	T	C
14	chr14_22213015	0	22213015	T	C
14	chr14_22214045	0	22214045	T	C
14	chr14_22214972	0	22214972	G	A
14	chr14_22223164	0	22223164	A	G
14	chr14_22226027	0	22226027	T	C
14	chr14_22246648	0	22246648	A	G
14	chr14_22246793	0	22246793	A	G
14	chr14_22255468	0	22255468	G	A
14	chr14_22268932	0	22268932	C	T
14	chr14_22269948	0	22269948	A	G
14	chr14_22270242	0	22270242	A	G
14	chr14_22280737	0	22280737	T	C
14	chr14_22285245	0	22285245	C	G
14	chr14_22293112	0	22293112	C	A
14	chr14_22295761	0	22295761	T	C
14	chr14_22303585	0	22303585	G	A
14	chr14_22304113	0	22304113	A	G
14	chr14_22309011	0	22309011	C	T
14	chr14_22314172	0	22314172	C	T
14	chr14_22314451	0	22314451	A	G
14	chr14_22317235	0	22317235	A	G
14	chr14_22317304	0	22317304	A	C
14	chr14_22326317	0	22326317	G	A
14	chr14_22327057	0	22327057	T	C
14	chr14_22327443	0	22327443	T	C
14	chr14_22329220	0	22329220	C	A
14	chr14_22330026	0	22330026	A	G
14	chr14_22348707	0	22348707	A	G
14	chr14_22355797	0	22355797	A	C
14	chr14_22357876	0	22357876	T	A
14	chr14_22359050	0	22359050	C	T
14	chr14_22363947	0	22363947	G	A
14	chr14_22369540	0	22369540	G	A
14	chr14_22372977	0	22372977	T	C
14	chr14_22375889	0	22375889	C	T
14	chr14_22382631	0	22382631	A	G
14	chr14_22383895	0	22383895	A	T
14	chr14_22384538	0	22384538	A	G
14	chr14_22387844	0	22387844	T	G
14	chr14_22392202	0	22392202	C	T
14	chr14_22401650	0	22401650	T	G
14	chr14_22403856	0	22403856	T	G
14	chr14_22410758	0	22410758	A	G
14	chr14_22425444	0	22425444	C	G
14	chr14_22426666	0	22426666	A	G
14	chr14_22427491	0	22427491	T	C
14	chr14_22431450	0	22431450	T	C
14	chr14_22432661	0	22432661	T	C
14	chr14_22436855	0	22436855	A	G
14	chr14_22469027	0	22469027	G	A
14	chr14_22470154	0	22470154	T	C
14	chr14_22472155	0	22472155	C	A
14	chr14_22473980	0	22473980	G	C
14	chr14_22474009	0	22474009	C	T
14	chr14_22476611	0	22476611	C	T
14	chr14_22480536	0	22480536	C	A
14	chr14_22485707	0	22485707	T	C
14	chr14_22487375	0	22487375	T	C
14	chr14_22488557	0	22488557	A	G
14	chr14_22489066	0	22489066	T	C
14	chr14_22490344	0	22490344	T	C
14	chr14_22494742	0	22494742	C	T
14	chr14_22503941	0	22503941	G	T
14	chr14_22504850	0	22504850	A	G
14	chr14_22507649	0	22507649	T	C
14	chr14_22510503	0	22510503	A	G
14	chr14_22511233	0	22511233	C	A
14	chr14_22516434	0	22516434	A	G
14	chr14_22519801	0	22519801	C	A
14	chr14_22520325	0	22520325	A	C
14	chr14_22529274	0	22529274	C	T
14	chr14_22530273	0	22530273	T	C
14	chr14_22536790	0	22536790	T	C
14	chr14_22548176	0	22548176	C	T
14	chr14_22548903	0	22548903	G	T
14	chr14_22549530	0	22549530	T	C
14	chr14_22552776	0	22552776	A	G
14	chr14_22553742	0	22553742	C	A
14	chr14_22558912	0	22558912	A	G
14	chr14_22559751	0	22559751	C	T
14	chr14_22561908	0	22561908	C	G
14	chr14_22566591	0	22566591	T	C
14	chr14_22567282	0	22567282	G	A
14	chr14_22567835	0	22567835	T	C
14	chr14_22567923	0	22567923	C	T
14	chr14_22569235	0	22569235	A	G
14	chr14_22571874	0	22571874	G	T
14	chr14_22572341	0	22572341	C	G
14	chr14_22578467	0	22578467	T	C
14	chr14_22579916	0	22579916	T	C
14	chr14_22582744	0	22582744	G	A
14	chr14_22584569	0	22584569	C	T
14	chr14_22585486	0	22585486	A	G
14	chr14_22588951	0	22588951	G	T
14	chr14_22595740	0	22595740	G	A
14	chr14_22596818	0	22596818	T	C
14	chr14_22597787	0	22597787	T	G
14	chr14_22597972	0	22597972	C	A
14	chr14_22599180	0	22599180	G	A
14	chr14_22603244	0	22603244	G	A
14	chr14_22611211	0	22611211	G	A
14	chr14_22617522	0	22617522	T	C
14	chr14_22623801	0	22623801	G	C
14	chr14_22625462	0	22625462	C	T
14	chr14_22631808	0	22631808	G	A
14	chr14_22634161	0	22634161	T	G
14	chr14_22634915	0	22634915	G	A
14	chr14_22641872	0	22641872	T	C
14	chr14_22645668	0	22645668	G	A
14	chr14_22647786	0	22647786	A	G
14	chr14_22649454	0	22649454	A	G
14	chr14_22651821	0	22651821	G	A
14	chr14_22656486	0	22656486	T	G
14	chr14_22662522	0	22662522	C	G
14	chr14_22662960	0	22662960	C	T
14	chr14_22665666	0	22665666	T	C
14	chr14_22680380	0	22680380	G	A
14	chr14_22681807	0	22681807	A	T
14	chr14_22685015	0	22685015	G	A
14	chr14_22689168	0	22689168	G	A
14	chr14_22698640	0	22698640	T	C
14	chr14_22703459	0	22703459	T	A
14	chr14_22712089	0	22712089	C	A
14	chr14_22724664	0	22724664	T	C
14	chr14_22725258	0	22725258	T	C
14	chr14_22741025	0	22741025	C	T
14	chr14_22744622	0	22744622	A	C
14	chr14_22745345	0	22745345	T	G
14	chr14_22773929	0	22773929	C	A
14	chr14_22774700	0	22774700	A	G
14	chr14_22781530	0	22781530	A	G
14	chr14_22785094	0	22785094	T	C
14	chr14_22798417	0	22798417	T	C
14	chr14_22809358	0	22809358	A	T
14	chr14_22810707	0	22810707	A	G
14	chr14_22815777	0	22815777	T	C
14	chr14_22816164	0	22816164	T	C
14	chr14_22818301	0	22818301	T	C
14	chr14_22823617	0	22823617	T	C
14	chr14_22826488	0	22826488	C	T
14	chr14_22837612	0	22837612	A	T
14	chr14_22840512	0	22840512	G	A
14	chr14_22841686	0	22841686	A	C
14	chr14_22847029	0	22847029	A	G
14	chr14_22850392	0	22850392	T	C
14	chr14_22873544	0	22873544	C	T
14	chr14_22874091	0	22874091	A	T
14	chr14_22892262	0	22892262	A	C
14	chr14_22904077	0	22904077	C	T
14	chr14_22908488	0	22908488	C	G
14	chr14_22929728	0	22929728	C	G
14	chr14_22930477	0	22930477	C	T
14	chr14_22934067	0	22934067	C	A
14	chr14_22941827	0	22941827	G	T
14	chr14_22941969	0	22941969	C	A
14	chr14_22942940	0	22942940	A	G
14	chr14_22948474	0	22948474	T	C
14	chr14_22951083	0	22951083	G	A
14	chr14_22951810	0	22951810	G	A
14	chr14_22953559	0	22953559	T	A
14	chr14_22953900	0	22953900	A	G
14	chr14_22954788	0	22954788	G	A
14	chr14_22955540	0	22955540	A	C
14	chr14_22959066	0	22959066	A	T
14	chr14_22959914	0	22959914	T	C
14	chr14_22970974	0	22970974	C	T
14	chr14_22974059	0	22974059	C	G
14	chr14_22982391	0	22982391	T	C
14	chr14_22982863	0	22982863	T	C
14	chr14_22984577	0	22984577	C	T
14	chr14_22993840	0	22993840	C	T
14	chr14_23002839	0	23002839	C	G
14	chr14_23011136	0	23011136	G	A
14	chr14_23032393	0	23032393	C	A
14	chr14_23036241	0	23036241	T	C
14	chr14_23037846	0	23037846	A	C
14	chr14_23054138	0	23054138	C	G
14	chr14_23063272	0	23063272	C	T
14	chr14_23065834	0	23065834	T	C
14	chr14_23073847	0	23073847	C	A
14	chr14_23083124	0	23083124	A	C
14	chr14_23084133	0	23084133	A	G
14	chr14_23088359	0	23088359	T	C
14	chr14_23097198	0	23097198	T	G
14	chr14_23101486	0	23101486	C	T
14	chr14_23106628	0	23106628	C	A
14	chr14_23112530	0	23112530	T	A
14	chr14_23120022	0	23120022	C	T
14	chr14_23122087	0	23122087	T	C
14	chr14_23125568	0	23125568	C	G
14	chr14_23128559	0	23128559	C	T
14	chr14_23131899	0	23131899	A	C
14	chr14_23138189	0	23138189	T	G
14	chr14_23147949	0	23147949	T	C
14	chr14_23148052	0	23148052	A	T
14	chr14_23149202	0	23149202	T	C
14	chr14_23151482	0	23151482	T	C
14	chr14_23151792	0	23151792	T	C
14	chr14_23152558	0	23152558	T	C
14	chr14_23153688	0	23153688	G	A
14	chr14_23161752	0	23161752	G	A
14	chr14_23164424	0	23164424	G	A
14	chr14_23171686	0	23171686	T	C
14	chr14_23173057	0	23173057	A	G
14	chr14_23178597	0	23178597	A	C
14	chr14_23193907	0	23193907	G	T
14	chr14_23195786	0	23195786	C	A
14	chr14_23197551	0	23197551	T	C
14	chr14_23202149	0	23202149	G	C
14	chr14_23206078	0	23206078	A	G
14	chr14_23206576	0	23206576	A	G
14	chr14_23219661	0	23219661	C	T
14	chr14_23231742	0	23231742	C	T
14	chr14_23232868	0	23232868	C	G
14	chr14_23251926	0	23251926	G	T
14	chr14_23256122	0	23256122	A	G
14	chr14_23260110	0	23260110	A	G
14	chr14_23266209	0	23266209	G	A
14	chr14_23267716	0	23267716	G	C
14	chr14_23267825	0	23267825	A	C
14	chr14_23270606	0	23270606	G	A
14	chr14_23277085	0	23277085	A	G
14	chr14_23282270	0	23282270	A	C
14	chr14_23283836	0	23283836	T	C
14	chr14_23284782	0	23284782	T	C
14	chr14_23289820	0	23289820	C	T
14	chr14_23290658	0	23290658	A	C
14	chr14_23294266	0	23294266	C	T
14	chr14_23296247	0	23296247	A	G
14	chr14_23296729	0	23296729	T	C
14	chr14_23305090	0	23305090	G	A
14	chr14_23306138	0	23306138	T	C
14	chr14_23306587	0	23306587	T	G
14	chr14_23312956	0	23312956	G	A
14	chr14_23316046	0	23316046	G	C
14	chr14_23320475	0	23320475	A	G
14	chr14_23331346	0	23331346	G	A
14	chr14_23334974	0	23334974	T	C
14	chr14_23335114	0	23335114	G	A
14	chr14_23337451	0	23337451	G	A
14	chr14_23340550	0	23340550	C	G
14	chr14_23340642	0	23340642	C	T
14	chr14_23356797	0	23356797	C	T
14	chr14_23358172	0	23358172	G	T
14	chr14_23359577	0	23359577	A	G
14	chr14_23365126	0	23365126	G	T
14	chr14_23365673	0	23365673	T	C
14	chr14_23369028	0	23369028	G	T
14	chr14_23369730	0	23369730	T	G
14	chr14_23372658	0	23372658	G	A
14	chr14_23376872	0	23376872	G	A
14	chr14_23377683	0	23377683	C	T
14	chr14_23385723	0	23385723	C	G
14	chr14_23390409	0	23390409	T	A
14	chr14_23395767	0	23395767	T	C
14	chr14_23395946	0	23395946	C	G
14	chr14_23404028	0	23404028	G	C
14	chr14_23416932	0	23416932	T	G
14	chr14_23421098	0	23421098	T	C
14	chr14_23422208	0	23422208	C	T
14	chr14_23423662	0	23423662	C	T
14	chr14_23430872	0	23430872	A	G
14	chr14_23437742	0	23437742	T	C
14	chr14_23442920	0	23442920	T	C
14	chr14_23447219	0	23447219	A	T
14	chr14_23448791	0	23448791	C	T
14	chr14_23453787	0	23453787	A	G
14	chr14_23458561	0	23458561	T	C
14	chr14_23461837	0	23461837	G	A
14	chr14_23467115	0	23467115	C	T
14	chr14_23477111	0	23477111	G	C
14	chr14_23477611	0	23477611	T	C
14	chr14_23479048	0	23479048	C	G
14	chr14_23484254	0	23484254	A	G
14	chr14_23484728	0	23484728	A	G
14	chr14_23488196	0	23488196	C	T
14	chr14_23489698	0	23489698	A	G
14	chr14_23493381	0	23493381	A	T
14	chr14_23501875	0	23501875	G	C
14	chr14_23510823	0	23510823	C	T
14	chr14_23512233	0	23512233	C	T
14	chr14_23514597	0	23514597	G	C
14	chr14_23523473	0	23523473	G	T
14	chr14_23526830	0	23526830	A	C
14	chr14_23527132	0	23527132	C	T
14	chr14_23527707	0	23527707	T	C
14	chr14_23540337	0	23540337	C	T
14	chr14_23558287	0	23558287	A	G
14	chr14_23558388	0	23558388	A	G
14	chr14_23562297	0	23562297	G	C
14	chr14_23563553	0	23563553	A	G
14	chr14_23565904	0	23565904	C	A
14	chr14_23576079	0	23576079	T	C
14	chr14_23579179	0	23579179	C	T
14	chr14_23579635	0	23579635	T	C
14	chr14_23580163	0	23580163	T	C
14	chr14_23583794	0	23583794	G	A
14	chr14_23584940	0	23584940	G	A
14	chr14_23587022	0	23587022	T	C
14	chr14_23588553	0	23588553	G	C
14	chr14_23589442	0	23589442	C	T
14	chr14_23590601	0	23590601	G	C
14	chr14_23592032	0	23592032	G	T
14	chr14_23592395	0	23592395	C	A
14	chr14_23592639	0	23592639	C	T
14	chr14_23593369	0	23593369	A	G
14	chr14_23599892	0	23599892	T	G
14	chr14_23599968	0	23599968	T	C
14	chr14_23607945	0	23607945	C	T
14	chr14_23609467	0	23609467	A	G
14	chr14_23610545	0	23610545	G	A
14	chr14_23610606	0	23610606	A	G
14	chr14_23610659	0	23610659	G	A
14	chr14_23611119	0	23611119	T	G
14	chr14_23616888	0	23616888	C	T
14	chr14_23627453	0	23627453	C	T
14	chr14_23629930	0	23629930	A	T
14	chr14_23635686	0	23635686	G	T
14	chr14_23637887	0	23637887	G	A
14	chr14_23643619	0	23643619	C	A
14	chr14_23644457	0	23644457	A	G
14	chr14_23644683	0	23644683	G	C
14	chr14_23645102	0	23645102	C	T
14	chr14_23652104	0	23652104	T	C
14	chr14_23656305	0	23656305	C	A
14	chr14_23660051	0	23660051	C	G
14	chr14_23662861	0	23662861	C	T
14	chr14_23667685	0	23667685	C	T
14	chr14_23678973	0	23678973	C	T
14	chr14_23681849	0	23681849	A	G
14	chr14_23689894	0	23689894	G	T
14	chr14_23693699	0	23693699	G	T
14	chr14_23700050	0	23700050	C	G
14	chr14_23700095	0	23700095	T	C
14	chr14_23701922	0	23701922	A	G
14	chr14_23704451	0	23704451	C	G
14	chr14_23707939	0	23707939	A	G
14	chr14_23709894	0	23709894	C	T
14	chr14_23718245	0	23718245	A	G
14	chr14_23724376	0	23724376	G	A
14	chr14_23725644	0	23725644	A	G
14	chr14_23727110	0	23727110	G	A
14	chr14_23729890	0	23729890	T	C
14	chr14_23734203	0	23734203	C	G
14	chr14_23738579	0	23738579	G	C
14	chr14_23741120	0	23741120	C	T
14	chr14_23741504	0	23741504	A	G
14	chr14_23744153	0	23744153	A	G
14	chr14_23744770	0	23744770	C	A
14	chr14_23745421	0	23745421	C	T
14	chr14_23745622	0	23745622	C	T
14	chr14_23746162	0	23746162	A	C
14	chr14_23768918	0	23768918	C	T
14	chr14_23772329	0	23772329	A	G
14	chr14_23775295	0	23775295	G	A
14	chr14_23775731	0	23775731	A	G
14	chr14_23776211	0	23776211	T	C
14	chr14_23779101	0	23779101	G	A
14	chr14_23784281	0	23784281	T	C
14	chr14_23791856	0	23791856	A	G
14	chr14_23793113	0	23793113	C	T
14	chr14_23796353	0	23796353	G	T
14	chr14_23796517	0	23796517	A	G
14	chr14_23799536	0	23799536	C	T
14	chr14_23803832	0	23803832	T	C
14	chr14_23806384	0	23806384	G	A
14	chr14_23809040	0	23809040	G	T
14	chr14_23811037	0	23811037	T	C
14	chr14_23811285	0	23811285	T	C
14	chr14_23816517	0	23816517	A	G
14	chr14_23818428	0	23818428	A	C
14	chr14_23824047	0	23824047	C	G
14	chr14_23825167	0	23825167	C	G
14	chr14_23826453	0	23826453	A	G
14	chr14_23838918	0	23838918	G	A
14	chr14_23848822	0	23848822	T	G
14	chr14_23858144	0	23858144	T	C
14	chr14_23859897	0	23859897	G	A
14	chr14_23870092	0	23870092	A	T
14	chr14_23873143	0	23873143	T	C
14	chr14_23876339	0	23876339	C	T
14	chr14_23878713	0	23878713	G	A
14	chr14_23902716	0	23902716	T	A
14	chr14_23909303	0	23909303	G	A
14	chr14_23909868	0	23909868	G	A
14	chr14_23911817	0	23911817	A	G
14	chr14_23916436	0	23916436	G	C
14	chr14_23920360	0	23920360	A	G
14	chr14_23926113	0	23926113	A	G
14	chr14_23938641	0	23938641	T	C
14	chr14_23939031	0	23939031	G	C
14	chr14_23940462	0	23940462	C	T
14	chr14_23942260	0	23942260	C	T
14	chr14_23943070	0	23943070	A	G
14	chr14_23943963	0	23943963	C	T
14	chr14_23949138	0	23949138	C	A
14	chr14_23953927	0	23953927	T	C
14	chr14_23955292	0	23955292	A	G
14	chr14_23955499	0	23955499	A	G
14	chr14_23965325	0	23965325	A	T
14	chr14_23967006	0	23967006	C	T
14	chr14_23967749	0	23967749	A	C
14	chr14_23968569	0	23968569	C	T
14	chr14_23969513	0	23969513	C	T
14	chr14_23972387	0	23972387	A	G
14	chr14_23978144	0	23978144	C	T
14	chr14_23978626	0	23978626	A	T
14	chr14_24004884	0	24004884	T	C
14	chr14_24005156	0	24005156	T	C
14	chr14_24006319	0	24006319	T	C
14	chr14_24017528	0	24017528	C	T
14	chr14_24018872	0	24018872	A	G
14	chr14_24022879	0	24022879	A	G
14	chr14_24025961	0	24025961	G	A
14	chr14_24029642	0	24029642	T	G
14	chr14_24037259	0	24037259	T	C
14	chr14_24042150	0	24042150	T	C
14	chr14_24042188	0	24042188	T	C
14	chr14_24047404	0	24047404	C	A
14	chr14_24048078	0	24048078	A	G
14	chr14_24048108	0	24048108	G	A
14	chr14_24057344	0	24057344	A	G
14	chr14_24061725	0	24061725	G	A
14	chr14_24063422	0	24063422	C	G
14	chr14_24066515	0	24066515	A	G
14	chr14_24080990	0	24080990	G	A
14	chr14_24083307	0	24083307	C	A
14	chr14_24087818	0	24087818	C	A
14	chr14_24089336	0	24089336	T	C
14	chr14_24094247	0	24094247	G	T
14	chr14_24103160	0	24103160	A	G
14	chr14_24107910	0	24107910	G	A
14	chr14_24111871	0	24111871	A	G
14	chr14_24111948	0	24111948	A	G
14	chr14_24119295	0	24119295	G	T
14	chr14_24119595	0	24119595	C	G
14	chr14_24121012	0	24121012	A	G
14	chr14_24132053	0	24132053	G	A
14	chr14_24141273	0	24141273	C	T
14	chr14_24142446	0	24142446	G	A
14	chr14_24143050	0	24143050	G	A
14	chr14_24144570	0	24144570	C	T
14	chr14_24144995	0	24144995	A	G
14	chr14_24148639	0	24148639	T	C
14	chr14_24150111	0	24150111	G	A
14	chr14_24154568	0	24154568	G	C
14	chr14_24159262	0	24159262	A	G
14	chr14_24161148	0	24161148	C	A
14	chr14_24164244	0	24164244	A	G
14	chr14_24165843	0	24165843	C	T
14	chr14_24171575	0	24171575	T	C
14	chr14_24186396	0	24186396	T	G
14	chr14_24187029	0	24187029	T	C
14	chr14_24190323	0	24190323	G	A
14	chr14_24192449	0	24192449	G	T
14	chr14_24194592	0	24194592	A	G
14	chr14_24194744	0	24194744	T	C
14	chr14_24198545	0	24198545	G	A
14	chr14_24201392	0	24201392	C	T
14	chr14_24205302	0	24205302	C	A
14	chr14_24208811	0	24208811	A	G
14	chr14_24208861	0	24208861	A	C
14	chr14_24218236	0	24218236	C	A
14	chr14_24222687	0	24222687	T	C
14	chr14_24224881	0	24224881	G	A
14	chr14_24225487	0	24225487	A	G
14	chr14_24226284	0	24226284	T	C
14	chr14_24232323	0	24232323	T	C
14	chr14_24234716	0	24234716	A	T
14	chr14_24235767	0	24235767	T	C
14	chr14_24240420	0	24240420	A	T
14	chr14_24241907	0	24241907	G	A
14	chr14_24243063	0	24243063	C	T
14	chr14_24248825	0	24248825	T	C
14	chr14_24249697	0	24249697	G	A
14	chr14_24251860	0	24251860	G	C
14	chr14_24252510	0	24252510	C	T
14	chr14_24255307	0	24255307	T	G
14	chr14_24272770	0	24272770	C	G
14	chr14_24276008	0	24276008	G	A
14	chr14_24277549	0	24277549	A	G
14	chr14_24280177	0	24280177	T	C
14	chr14_24287295	0	24287295	G	C
14	chr14_24287303	0	24287303	T	G
14	chr14_24288935	0	24288935	T	C
14	chr14_24291096	0	24291096	T	C
14	chr14_24293163	0	24293163	G	C
14	chr14_24293657	0	24293657	T	C
14	chr14_24293906	0	24293906	A	C
14	chr14_24293929	0	24293929	A	G
14	chr14_24296525	0	24296525	G	T
14	chr14_24298189	0	24298189	C	T
14	chr14_24304061	0	24304061	C	T
14	chr14_24309369	0	24309369	T	G
14	chr14_24310235	0	24310235	A	G
14	chr14_24312009	0	24312009	T	C
14	chr14_24314064	0	24314064	C	T
14	chr14_24314618	0	24314618	A	G
14	chr14_24317907	0	24317907	T	C
14	chr14_24318346	0	24318346	T	C
14	chr14_24321565	0	24321565	G	C
14	chr14_24329640	0	24329640	A	G
14	chr14_24332372	0	24332372	G	A
14	chr14_24333717	0	24333717	C	T
14	chr14_24342148	0	24342148	A	G
14	chr14_24342430	0	24342430	C	G
14	chr14_24343942	0	24343942	T	A
14	chr14_24358324	0	24358324	G	C
14	chr14_24359452	0	24359452	T	C
14	chr14_24361811	0	24361811	G	A
14	chr14_24361892	0	24361892	G	A
14	chr14_24368914	0	24368914	A	C
14	chr14_24376447	0	24376447	C	T
14	chr14_24386762	0	24386762	T	C
14	chr14_24387979	0	24387979	A	G
14	chr14_24390629	0	24390629	T	A
14	chr14_24392173	0	24392173	G	C
14	chr14_24393113	0	24393113	A	G
14	chr14_24403219	0	24403219	A	G
14	chr14_24404869	0	24404869	C	T
14	chr14_24406016	0	24406016	T	C
14	chr14_24409148	0	24409148	A	G
14	chr14_24417480	0	24417480	A	T
14	chr14_24419804	0	24419804	T	C
14	chr14_24425830	0	24425830	C	G
14	chr14_24429446	0	24429446	A	G
14	chr14_24430657	0	24430657	T	C
14	chr14_24432367	0	24432367	G	C
14	chr14_24432672	0	24432672	T	C
14	chr14_24435049	0	24435049	C	T
14	chr14_24437591	0	24437591	T	G
14	chr14_24438032	0	24438032	G	A
14	chr14_24440691	0	24440691	T	G
14	chr14_24441517	0	24441517	G	A
14	chr14_24443680	0	24443680	G	T
14	chr14_24445263	0	24445263	A	G
14	chr14_24447532	0	24447532	A	C
14	chr14_24449212	0	24449212	C	A
14	chr14_24453460	0	24453460	G	T
14	chr14_24461801	0	24461801	T	C
14	chr14_24463368	0	24463368	T	C
14	chr14_24463928	0	24463928	C	G
14	chr14_24468031	0	24468031	A	G
14	chr14_24469903	0	24469903	C	A
14	chr14_24471801	0	24471801	G	A
14	chr14_24475141	0	24475141	G	A
14	chr14_24477051	0	24477051	A	C
14	chr14_24478476	0	24478476	T	C
14	chr14_24478908	0	24478908	T	C
14	chr14_24479254	0	24479254	A	G
14	chr14_24479857	0	24479857	T	G
14	chr14_24481392	0	24481392	C	T
14	chr14_24485161	0	24485161	G	A
14	chr14_24488370	0	24488370	G	C
14	chr14_24488562	0	24488562	A	G
14	chr14_24490564	0	24490564	T	C
14	chr14_24494394	0	24494394	C	T
14	chr14_24499484	0	24499484	C	A
14	chr14_24509136	0	24509136	A	T
14	chr14_24511122	0	24511122	T	G
14	chr14_24511237	0	24511237	G	C
14	chr14_24513955	0	24513955	G	A
14	chr14_24519002	0	24519002	G	T
14	chr14_24519250	0	24519250	G	T
14	chr14_24521877	0	24521877	G	C
14	chr14_24534790	0	24534790	T	C
14	chr14_24544909	0	24544909	C	T
14	chr14_24547259	0	24547259	C	G
14	chr14_24548477	0	24548477	T	C
14	chr14_24563147	0	24563147	A	G
14	chr14_24563587	0	24563587	A	T
14	chr14_24564420	0	24564420	T	C
14	chr14_24584796	0	24584796	G	A
14	chr14_24590126	0	24590126	C	G
14	chr14_24603021	0	24603021	T	C
14	chr14_24603278	0	24603278	A	C
14	chr14_24612453	0	24612453	T	C
14	chr14_24619593	0	24619593	G	C
14	chr14_24619797	0	24619797	T	A
14	chr14_24621057	0	24621057	T	C
14	chr14_24627142	0	24627142	A	G
14	chr14_24628734	0	24628734	A	G
14	chr14_24628756	0	24628756	A	C
14	chr14_24632087	0	24632087	T	A
14	chr14_24633267	0	24633267	A	G
14	chr14_24636183	0	24636183	G	A
14	chr14_24637726	0	24637726	A	C
14	chr14_24640053	0	24640053	C	T
14	chr14_24648339	0	24648339	C	T
14	chr14_24649018	0	24649018	C	G
14	chr14_24653121	0	24653121	G	A
14	chr14_24654428	0	24654428	G	T
14	chr14_24655989	0	24655989	T	C
14	chr14_24657581	0	24657581	A	C
14	chr14_24661792	0	24661792	C	A
14	chr14_24664069	0	24664069	T	C
14	chr14_24664395	0	24664395	T	C
14	chr14_24664455	0	24664455	T	C
14	chr14_24669574	0	24669574	G	A
14	chr14_24669597	0	24669597	G	A
14	chr14_24669894	0	24669894	G	A
14	chr14_24673550	0	24673550	C	A
14	chr14_24676138	0	24676138	T	G
14	chr14_24688727	0	24688727	C	T
14	chr14_24691340	0	24691340	C	T
14	chr14_24692666	0	24692666	C	A
14	chr14_24693991	0	24693991	A	G
14	chr14_24699787	0	24699787	C	T
14	chr14_24710899	0	24710899	A	T
14	chr14_24711179	0	24711179	G	A
14	chr14_24714003	0	24714003	G	T
14	chr14_24721221	0	24721221	A	T
14	chr14_24725835	0	24725835	T	C
14	chr14_24727948	0	24727948	T	C
14	chr14_24734384	0	24734384	A	T
14	chr14_24737012	0	24737012	G	A
14	chr14_24743998	0	24743998	T	C
14	chr14_24745455	0	24745455	G	C
14	chr14_24747453	0	24747453	A	G
14	chr14_24748888	0	24748888	T	C
14	chr14_24756958	0	24756958	G	A
14	chr14_24757240	0	24757240	T	C
14	chr14_24757639	0	24757639	T	G
14	chr14_24759332	0	24759332	A	T
14	chr14_24759610	0	24759610	C	G
14	chr14_24761677	0	24761677	A	T
14	chr14_24763494	0	24763494	G	A
14	chr14_24764127	0	24764127	G	C
14	chr14_24769650	0	24769650	T	A
14	chr14_24773718	0	24773718	G	C
14	chr14_24782558	0	24782558	T	C
14	chr14_24796520	0	24796520	T	G
14	chr14_24812359	0	24812359	A	T
14	chr14_24819021	0	24819021	T	C
14	chr14_24819453	0	24819453	C	G
14	chr14_24823974	0	24823974	T	C
14	chr14_24825709	0	24825709	A	C
14	chr14_24826638	0	24826638	T	G
14	chr14_24827275	0	24827275	A	G
14	chr14_24829666	0	24829666	T	C
14	chr14_24834294	0	24834294	A	G
14	chr14_24835258	0	24835258	T	C
14	chr14_24835826	0	24835826	G	A
14	chr14_24839126	0	24839126	A	G
14	chr14_24840969	0	24840969	G	A
14	chr14_24841000	0	24841000	C	T
14	chr14_24842605	0	24842605	A	G
14	chr14_24842662	0	24842662	C	T
14	chr14_24857968	0	24857968	T	C
14	chr14_24859716	0	24859716	A	G
14	chr14_24864136	0	24864136	T	C
14	chr14_24867002	0	24867002	A	G
14	chr14_24867268	0	24867268	C	A
14	chr14_24867815	0	24867815	A	G
14	chr14_24870714	0	24870714	A	C
14	chr14_24876521	0	24876521	G	A
14	chr14_24879191	0	24879191	G	A
14	chr14_24879617	0	24879617	C	T
14	chr14_24885551	0	24885551	C	T
14	chr14_24891354	0	24891354	A	G
14	chr14_24897853	0	24897853	T	G
14	chr14_24899424	0	24899424	C	T
14	chr14_24900564	0	24900564	C	T
14	chr14_24901081	0	24901081	C	G
14	chr14_24909491	0	24909491	A	C
14	chr14_24922764	0	24922764	T	A
14	chr14_24928511	0	24928511	A	G
14	chr14_24930385	0	24930385	G	C
14	chr14_24931171	0	24931171	A	G
14	chr14_24936332	0	24936332	A	T
14	chr14_24945669	0	24945669	T	C
14	chr14_24947996	0	24947996	T	C
14	chr14_24950721	0	24950721	G	A
14	chr14_24951445	0	24951445	A	T
14	chr14_24957239	0	24957239	A	G
14	chr14_24967501	0	24967501	G	A
14	chr14_24970234	0	24970234	C	T
14	chr14_24971350	0	24971350	G	A
14	chr14_24974266	0	24974266	G	A
14	chr14_24977766	0	24977766	C	T
14	chr14_24977891	0	24977891	C	A
14	chr14_24978105	0	24978105	T	C
14	chr14_24978986	0	24978986	G	T
14	chr14_24981143	0	24981143	G	C
14	chr14_24985605	0	24985605	T	C
14	chr14_24986590	0	24986590	A	G
14	chr14_24988631	0	24988631	G	A
14	chr14_24995620	0	24995620	T	C
14	chr14_24996653	0	24996653	G	A
14	chr14_24998785	0	24998785	T	G
14	chr14_25001887	0	25001887	T	C
14	chr14_25009538	0	25009538	T	C
14	chr14_25011399	0	25011399	C	A
14	chr14_25013502	0	25013502	C	T
14	chr14_25013700	0	25013700	T	C
14	chr14_25014674	0	25014674	G	C
14	chr14_25023956	0	25023956	T	C
14	chr14_25029844	0	25029844	C	T
14	chr14_25040158	0	25040158	T	C
14	chr14_25046711	0	25046711	C	T
14	chr14_25047646	0	25047646	T	C
14	chr14_25047831	0	25047831	C	T
14	chr14_25057609	0	25057609	C	T
14	chr14_25074286	0	25074286	G	C
14	chr14_25079755	0	25079755	A	T
14	chr14_25080314	0	25080314	G	A
14	chr14_25081422	0	25081422	G	T
14	chr14_25087787	0	25087787	T	C
14	chr14_25095724	0	25095724	T	G
14	chr14_25096223	0	25096223	T	C
14	chr14_25104648	0	25104648	G	A
14	chr14_25109537	0	25109537	A	G
14	chr14_25109561	0	25109561	G	C
14	chr14_25110388	0	25110388	A	G
14	chr14_25116630	0	25116630	A	G
14	chr14_25117944	0	25117944	T	A
14	chr14_25126560	0	25126560	T	C
14	chr14_25131703	0	25131703	C	T
14	chr14_25137341	0	25137341	A	G
14	chr14_25141908	0	25141908	G	A
14	chr14_25147496	0	25147496	C	G
14	chr14_25151281	0	25151281	C	A
14	chr14_25152999	0	25152999	T	G
14	chr14_25153135	0	25153135	T	A
14	chr14_25156835	0	25156835	A	C
14	chr14_25158825	0	25158825	A	G
14	chr14_25161167	0	25161167	A	G
14	chr14_25165390	0	25165390	G	A
14	chr14_25169516	0	25169516	C	A
14	chr14_25170818	0	25170818	C	T
14	chr14_25187261	0	25187261	C	G
14	chr14_25190948	0	25190948	T	C
14	chr14_25198387	0	25198387	T	C
14	chr14_25203537	0	25203537	T	C
14	chr14_25207139	0	25207139	C	T
14	chr14_25218173	0	25218173	C	T
14	chr14_25224827	0	25224827	A	G
14	chr14_25227481	0	25227481	C	A
14	chr14_25228858	0	25228858	C	G
14	chr14_25232152	0	25232152	A	C
14	chr14_25238909	0	25238909	C	T
14	chr14_25239160	0	25239160	G	A
14	chr14_25248315	0	25248315	A	G
14	chr14_25249236	0	25249236	C	T
14	chr14_25253442	0	25253442	C	A
14	chr14_25257118	0	25257118	G	A
14	chr14_25258448	0	25258448	C	T
14	chr14_25264223	0	25264223	C	T
14	chr14_25265199	0	25265199	C	T
14	chr14_25271787	0	25271787	G	A
14	chr14_25272205	0	25272205	C	T
14	chr14_25273196	0	25273196	A	G
14	chr14_25283606	0	25283606	A	T
14	chr14_25295655	0	25295655	T	A
14	chr14_25296431	0	25296431	G	A
14	chr14_25296640	0	25296640	A	G
14	chr14_25296740	0	25296740	C	A
14	chr14_25299679	0	25299679	A	G
14	chr14_25304326	0	25304326	C	T
14	chr14_25305096	0	25305096	T	C
14	chr14_25305316	0	25305316	A	G
14	chr14_25314890	0	25314890	A	G
14	chr14_25327563	0	25327563	T	C
14	chr14_25330327	0	25330327	G	A
14	chr14_25331798	0	25331798	G	A
14	chr14_25336901	0	25336901	G	A
14	chr14_25342794	0	25342794	T	C
14	chr14_25351032	0	25351032	G	A
14	chr14_25351157	0	25351157	C	T
14	chr14_25353001	0	25353001	G	A
14	chr14_25353360	0	25353360	T	G
14	chr14_25353476	0	25353476	T	C
14	chr14_25364521	0	25364521	T	C
14	chr14_25364522	0	25364522	T	G
14	chr14_25365909	0	25365909	A	T
14	chr14_25368970	0	25368970	T	C
14	chr14_25376101	0	25376101	G	A
14	chr14_25389687	0	25389687	A	G
14	chr14_25396482	0	25396482	G	A
14	chr14_25401793	0	25401793	A	G
14	chr14_25402780	0	25402780	A	G
14	chr14_25402843	0	25402843	A	G
14	chr14_25404730	0	25404730	G	T
14	chr14_25409182	0	25409182	C	T
14	chr14_25417982	0	25417982	A	G
14	chr14_25425392	0	25425392	G	A
14	chr14_25425816	0	25425816	T	C
14	chr14_25425924	0	25425924	C	A
14	chr14_25427016	0	25427016	A	G
14	chr14_25430755	0	25430755	G	A
14	chr14_25434121	0	25434121	G	A
14	chr14_25434159	0	25434159	A	G
14	chr14_25434492	0	25434492	T	C
14	chr14_25436728	0	25436728	T	G
14	chr14_25436741	0	25436741	A	C
14	chr14_25437630	0	25437630	A	G
14	chr14_25440101	0	25440101	G	A
14	chr14_25441265	0	25441265	T	C
14	chr14_25450078	0	25450078	G	A
14	chr14_25452428	0	25452428	G	A
14	chr14_25453860	0	25453860	T	A
14	chr14_25459393	0	25459393	C	T
14	chr14_25463018	0	25463018	G	A
14	chr14_25464877	0	25464877	G	A
14	chr14_25465216	0	25465216	G	A
14	chr14_25465325	0	25465325	G	A
14	chr14_25466501	0	25466501	G	A
14	chr14_25479379	0	25479379	C	T
14	chr14_25488568	0	25488568	C	G
14	chr14_25490716	0	25490716	A	T
14	chr14_25495630	0	25495630	T	C
14	chr14_25500702	0	25500702	A	G
14	chr14_25503439	0	25503439	C	G
14	chr14_25508161	0	25508161	C	T
14	chr14_25526618	0	25526618	G	A
14	chr14_25529447	0	25529447	G	A
14	chr14_25533153	0	25533153	G	A
14	chr14_25534773	0	25534773	T	G
14	chr14_25536795	0	25536795	T	A
14	chr14_25545713	0	25545713	T	G
14	chr14_25547590	0	25547590	T	C
14	chr14_25553636	0	25553636	A	C
14	chr14_25556548	0	25556548	A	G
14	chr14_25565905	0	25565905	C	G
14	chr14_25582473	0	25582473	C	T
14	chr14_25583546	0	25583546	C	A
14	chr14_25590148	0	25590148	T	G
14	chr14_25591133	0	25591133	A	G
14	chr14_25591712	0	25591712	G	A
14	chr14_25599414	0	25599414	C	T
14	chr14_25603054	0	25603054	T	C
14	chr14_25607125	0	25607125	G	A
14	chr14_25609504	0	25609504	G	T
14	chr14_25609530	0	25609530	T	C
14	chr14_25609669	0	25609669	T	C
14	chr14_25611221	0	25611221	T	C
14	chr14_25611913	0	25611913	T	C
14	chr14_25612098	0	25612098	A	T
14	chr14_25612761	0	25612761	T	C
14	chr14_25613824	0	25613824	C	T
14	chr14_25618196	0	25618196	A	G
14	chr14_25649476	0	25649476	C	T
14	chr14_25661819	0	25661819	C	T
14	chr14_25668305	0	25668305	T	A
14	chr14_25691411	0	25691411	A	G
14	chr14_25697174	0	25697174	G	C
14	chr14_25700180	0	25700180	A	G
14	chr14_25702842	0	25702842	C	T
14	chr14_25703053	0	25703053	A	G
14	chr14_25704388	0	25704388	A	T
14	chr14_25705557	0	25705557	C	A
14	chr14_25714536	0	25714536	G	C
14	chr14_25719061	0	25719061	T	C
14	chr14_25725581	0	25725581	A	C
14	chr14_25726244	0	25726244	A	G
14	chr14_25730790	0	25730790	G	C
14	chr14_25741806	0	25741806	G	C
14	chr14_25747010	0	25747010	C	T
14	chr14_25747400	0	25747400	A	G
14	chr14_25756028	0	25756028	A	G
14	chr14_25761970	0	25761970	C	T
14	chr14_25765204	0	25765204	C	T
14	chr14_25767155	0	25767155	A	T
14	chr14_25767806	0	25767806	G	A
14	chr14_25773446	0	25773446	G	T
14	chr14_25776556	0	25776556	T	C
14	chr14_25776928	0	25776928	T	C
14	chr14_25778913	0	25778913	A	C
14	chr14_25779932	0	25779932	T	C
14	chr14_25780991	0	25780991	T	C
14	chr14_25791930	0	25791930	T	G
14	chr14_25792189	0	25792189	T	C
14	chr14_25796179	0	25796179	C	T
14	chr14_25796318	0	25796318	C	A
14	chr14_25805454	0	25805454	T	C
14	chr14_25809540	0	25809540	C	T
14	chr14_25823627	0	25823627	A	C
14	chr14_25825283	0	25825283	T	C
14	chr14_25827459	0	25827459	A	G
14	chr14_25835360	0	25835360	C	A
14	chr14_25840184	0	25840184	T	C
14	chr14_25848855	0	25848855	A	T
14	chr14_25850007	0	25850007	G	T
14	chr14_25850697	0	25850697	A	G
14	chr14_25858137	0	25858137	T	G
14	chr14_25858501	0	25858501	G	A
14	chr14_25858716	0	25858716	A	G
14	chr14_25860971	0	25860971	G	A
14	chr14_25861055	0	25861055	C	T
14	chr14_25865338	0	25865338	C	T
14	chr14_25877072	0	25877072	G	A
14	chr14_25886500	0	25886500	A	G
14	chr14_25887635	0	25887635	A	T
14	chr14_25888444	0	25888444	C	T
14	chr14_25889283	0	25889283	C	T
14	chr14_25890763	0	25890763	G	T
14	chr14_25891583	0	25891583	C	T
14	chr14_25895582	0	25895582	A	T
14	chr14_25899581	0	25899581	C	T
14	chr14_25901264	0	25901264	A	C
14	chr14_25915612	0	25915612	T	C
14	chr14_25918911	0	25918911	G	A
14	chr14_25918987	0	25918987	T	G
14	chr14_25920097	0	25920097	G	C
14	chr14_25937287	0	25937287	G	A
14	chr14_25938501	0	25938501	G	T
14	chr14_25939517	0	25939517	C	T
14	chr14_25948354	0	25948354	T	G
14	chr14_25950757	0	25950757	T	C
14	chr14_25956210	0	25956210	T	C
14	chr14_25965501	0	25965501	C	T
14	chr14_25969973	0	25969973	C	G
14	chr14_25972058	0	25972058	A	G
14	chr14_25987940	0	25987940	A	T
14	chr14_25988129	0	25988129	C	T
14	chr14_25990991	0	25990991	G	C
14	chr14_25991516	0	25991516	A	G
14	chr14_25999358	0	25999358	C	T
14	chr14_25999963	0	25999963	A	T
14	chr14_26000974	0	26000974	C	T
14	chr14_26001111	0	26001111	A	C
14	chr14_26004564	0	26004564	T	A
14	chr14_26005931	0	26005931	A	C
14	chr14_26007838	0	26007838	A	G
14	chr14_26013621	0	26013621	T	C
14	chr14_26014938	0	26014938	C	T
14	chr14_26016287	0	26016287	T	C
14	chr14_26021025	0	26021025	A	C
14	chr14_26026032	0	26026032	T	A
14	chr14_26026148	0	26026148	G	T
14	chr14_26030800	0	26030800	G	A
14	chr14_26037963	0	26037963	A	C
14	chr14_26043026	0	26043026	T	G
14	chr14_26054634	0	26054634	C	T
14	chr14_26054988	0	26054988	C	T
14	chr14_26055019	0	26055019	C	T
14	chr14_26061873	0	26061873	A	G
14	chr14_26067270	0	26067270	A	G
14	chr14_26069467	0	26069467	T	C
14	chr14_26078010	0	26078010	G	C
14	chr14_26079809	0	26079809	T	C
14	chr14_26080793	0	26080793	T	A
14	chr14_26080986	0	26080986	G	A
14	chr14_26082936	0	26082936	A	C
14	chr14_26086236	0	26086236	A	G
14	chr14_26091334	0	26091334	C	T
14	chr14_26097650	0	26097650	T	A
14	chr14_26100313	0	26100313	G	A
14	chr14_26104384	0	26104384	G	C
14	chr14_26105215	0	26105215	G	A
14	chr14_26109618	0	26109618	G	C
14	chr14_26114921	0	26114921	A	G
14	chr14_26128055	0	26128055	G	A
14	chr14_26130825	0	26130825	T	G
14	chr14_26134860	0	26134860	C	T
14	chr14_26136136	0	26136136	G	A
14	chr14_26137184	0	26137184	T	C
14	chr14_26137625	0	26137625	A	T
14	chr14_26139382	0	26139382	G	A
14	chr14_26144994	0	26144994	A	T
14	chr14_26150253	0	26150253	C	T
14	chr14_26159862	0	26159862	A	G
14	chr14_26160050	0	26160050	C	A
14	chr14_26160993	0	26160993	T	A
14	chr14_26161274	0	26161274	G	A
14	chr14_26163678	0	26163678	T	A
14	chr14_26163759	0	26163759	A	C
14	chr14_26169544	0	26169544	C	T
14	chr14_26172729	0	26172729	T	C
14	chr14_26176624	0	26176624	G	A
14	chr14_26177059	0	26177059	A	G
14	chr14_26178766	0	26178766	T	A
14	chr14_26182573	0	26182573	A	G
14	chr14_26196241	0	26196241	T	C
14	chr14_26200927	0	26200927	A	G
14	chr14_26202150	0	26202150	G	A
14	chr14_26207172	0	26207172	C	A
14	chr14_26208030	0	26208030	C	T
14	chr14_26209072	0	26209072	G	A
14	chr14_26214233	0	26214233	C	T
14	chr14_26215886	0	26215886	C	A
14	chr14_26216491	0	26216491	A	G
14	chr14_26219854	0	26219854	G	A
14	chr14_26222355	0	26222355	G	T
14	chr14_26228828	0	26228828	T	C
14	chr14_26229929	0	26229929	C	T
14	chr14_26235144	0	26235144	T	C
14	chr14_26239094	0	26239094	C	G
14	chr14_26244988	0	26244988	A	G
14	chr14_26247572	0	26247572	C	G
14	chr14_26250341	0	26250341	C	T
14	chr14_26257704	0	26257704	C	T
14	chr14_26265221	0	26265221	A	G
14	chr14_26272567	0	26272567	T	G
14	chr14_26276921	0	26276921	C	A
14	chr14_26280308	0	26280308	C	G
14	chr14_26286927	0	26286927	T	C
14	chr14_26286964	0	26286964	T	C
14	chr14_26288088	0	26288088	G	A
14	chr14_26288408	0	26288408	A	G
14	chr14_26292300	0	26292300	A	G
14	chr14_26293618	0	26293618	C	G
14	chr14_26293782	0	26293782	T	A
14	chr14_26296289	0	26296289	T	C
14	chr14_26296745	0	26296745	C	T
14	chr14_26300472	0	26300472	G	C
14	chr14_26300945	0	26300945	A	G
14	chr14_26301716	0	26301716	T	C
14	chr14_26316124	0	26316124	C	G
14	chr14_26320702	0	26320702	T	C
14	chr14_26321914	0	26321914	A	T
14	chr14_26329107	0	26329107	A	G
14	chr14_26344033	0	26344033	T	G
14	chr14_26345760	0	26345760	C	G
14	chr14_26346227	0	26346227	T	C
14	chr14_26347871	0	26347871	A	G
14	chr14_26352120	0	26352120	C	T
14	chr14_26354331	0	26354331	T	C
14	chr14_26355877	0	26355877	C	T
14	chr14_26358090	0	26358090	C	G
14	chr14_26360135	0	26360135	A	G
14	chr14_26364157	0	26364157	G	T
14	chr14_26364966	0	26364966	A	G
14	chr14_26366650	0	26366650	G	A
14	chr14_26367903	0	26367903	T	C
14	chr14_26368333	0	26368333	G	A
14	chr14_26369470	0	26369470	T	C
14	chr14_26369956	0	26369956	C	T
14	chr14_26371369	0	26371369	G	T
14	chr14_26384845	0	26384845	G	A
14	chr14_26389570	0	26389570	G	C
14	chr14_26412601	0	26412601	T	C
14	chr14_26415224	0	26415224	A	T
14	chr14_26418849	0	26418849	C	T
14	chr14_26434333	0	26434333	G	A
14	chr14_26435437	0	26435437	A	G
14	chr14_26438377	0	26438377	C	T
14	chr14_26441073	0	26441073	C	G
14	chr14_26446842	0	26446842	A	T
14	chr14_26451521	0	26451521	T	C
14	chr14_26451920	0	26451920	C	A
14	chr14_26454311	0	26454311	G	A
14	chr14_26460455	0	26460455	T	C
14	chr14_26460736	0	26460736	C	G
14	chr14_26460859	0	26460859	G	C
14	chr14_26467250	0	26467250	A	G
14	chr14_26468496	0	26468496	C	T
14	chr14_26471211	0	26471211	T	C
14	chr14_26472127	0	26472127	T	C
14	chr14_26472261	0	26472261	A	G
14	chr14_26479387	0	26479387	T	C
14	chr14_26484245	0	26484245	T	G
14	chr14_26486025	0	26486025	T	C
14	chr14_26488415	0	26488415	T	C
14	chr14_26495744	0	26495744	G	A
14	chr14_26503689	0	26503689	A	C
14	chr14_26515658	0	26515658	G	C
14	chr14_26520150	0	26520150	A	G
14	chr14_26523310	0	26523310	C	G
14	chr14_26523888	0	26523888	T	C
14	chr14_26523984	0	26523984	G	A
14	chr14_26530153	0	26530153	A	G
14	chr14_26540336	0	26540336	T	C
14	chr14_26567194	0	26567194	A	C
14	chr14_26567230	0	26567230	C	T
14	chr14_26570201	0	26570201	T	G
14	chr14_26570474	0	26570474	T	C
14	chr14_26570588	0	26570588	A	T
14	chr14_26571346	0	26571346	T	C
14	chr14_26575185	0	26575185	A	G
14	chr14_26581051	0	26581051	T	C
14	chr14_26583744	0	26583744	C	T
14	chr14_26583781	0	26583781	C	T
14	chr14_26583963	0	26583963	C	T
14	chr14_26585771	0	26585771	A	G
14	chr14_26586775	0	26586775	T	C
14	chr14_26592625	0	26592625	A	G
14	chr14_26593486	0	26593486	G	T
14	chr14_26593583	0	26593583	A	C
14	chr14_26593825	0	26593825	A	G
14	chr14_26594634	0	26594634	T	C
14	chr14_26595487	0	26595487	T	G
14	chr14_26598504	0	26598504	T	C
14	chr14_26599951	0	26599951	C	G
14	chr14_26601434	0	26601434	G	A
14	chr14_26602017	0	26602017	G	A
14	chr14_26607739	0	26607739	A	G
14	chr14_26609578	0	26609578	G	A
14	chr14_26609719	0	26609719	T	C
14	chr14_26612344	0	26612344	T	C
14	chr14_26612643	0	26612643	T	C
14	chr14_26617148	0	26617148	T	C
14	chr14_26617419	0	26617419	G	A
14	chr14_26617981	0	26617981	T	G
14	chr14_26619828	0	26619828	A	G
14	chr14_26623159	0	26623159	A	G
14	chr14_26626326	0	26626326	C	T
14	chr14_26628284	0	26628284	T	C
14	chr14_26629785	0	26629785	A	C
14	chr14_26631941	0	26631941	T	C
14	chr14_26633104	0	26633104	A	G
14	chr14_26633638	0	26633638	A	C
14	chr14_26635538	0	26635538	G	C
14	chr14_26635572	0	26635572	T	C
14	chr14_26637600	0	26637600	C	T
14	chr14_26641177	0	26641177	A	G
14	chr14_26643247	0	26643247	T	C
14	chr14_26647157	0	26647157	T	C
14	chr14_26652844	0	26652844	C	T
14	chr14_26656408	0	26656408	G	T
14	chr14_26657283	0	26657283	C	A
14	chr14_26659182	0	26659182	T	C
14	chr14_26665293	0	26665293	G	A
14	chr14_26665688	0	26665688	G	A
14	chr14_26666784	0	26666784	T	C
14	chr14_26676226	0	26676226	G	C
14	chr14_26676797	0	26676797	T	C
14	chr14_26678482	0	26678482	T	A
14	chr14_26688187	0	26688187	G	A
14	chr14_26691928	0	26691928	T	C
14	chr14_26697529	0	26697529	T	C
14	chr14_26701097	0	26701097	A	G
14	chr14_26702500	0	26702500	T	C
14	chr14_26708805	0	26708805	C	A
14	chr14_26712437	0	26712437	A	G
14	chr14_26721125	0	26721125	G	T
14	chr14_26725121	0	26725121	A	G
14	chr14_26727437	0	26727437	A	G
14	chr14_26728492	0	26728492	G	A
14	chr14_26729694	0	26729694	A	G
14	chr14_26731211	0	26731211	T	C
14	chr14_26733100	0	26733100	T	C
14	chr14_26736547	0	26736547	T	C
14	chr14_26742785	0	26742785	T	C
14	chr14_26753040	0	26753040	T	A
14	chr14_26754580	0	26754580	T	C
14	chr14_26757404	0	26757404	G	A
14	chr14_26759906	0	26759906	C	T
14	chr14_26762626	0	26762626	G	A
14	chr14_26768097	0	26768097	G	A
14	chr14_26779981	0	26779981	T	C
14	chr14_26783251	0	26783251	G	A
14	chr14_26791985	0	26791985	T	C
14	chr14_26792391	0	26792391	T	C
14	chr14_26792598	0	26792598	A	T
14	chr14_26799225	0	26799225	A	G
14	chr14_26799874	0	26799874	A	C
14	chr14_26800090	0	26800090	G	A
14	chr14_26801052	0	26801052	T	C
14	chr14_26802815	0	26802815	G	A
14	chr14_26805321	0	26805321	G	T
14	chr14_26807828	0	26807828	G	C
14	chr14_26826845	0	26826845	G	A
14	chr14_26838730	0	26838730	G	T
14	chr14_26847376	0	26847376	G	A
14	chr14_26847925	0	26847925	A	G
14	chr14_26851761	0	26851761	G	A
14	chr14_26853400	0	26853400	G	C
14	chr14_26875508	0	26875508	G	A
14	chr14_26877927	0	26877927	T	C
14	chr14_26878408	0	26878408	T	C
14	chr14_26881933	0	26881933	A	C
14	chr14_26890319	0	26890319	T	A
14	chr14_26891570	0	26891570	G	C
14	chr14_26895123	0	26895123	T	C
14	chr14_26898294	0	26898294	G	A
14	chr14_26899245	0	26899245	T	C
14	chr14_26900204	0	26900204	A	T
14	chr14_26900231	0	26900231	A	T
14	chr14_26900587	0	26900587	A	G
14	chr14_26901683	0	26901683	A	C
14	chr14_26909056	0	26909056	T	G
14	chr14_26913265	0	26913265	A	G
14	chr14_26917460	0	26917460	C	T
14	chr14_26919484	0	26919484	C	A
14	chr14_26920967	0	26920967	T	C
14	chr14_26921015	0	26921015	A	G
14	chr14_26922944	0	26922944	G	T
14	chr14_26924047	0	26924047	A	G
14	chr14_26926992	0	26926992	G	C
14	chr14_26933878	0	26933878	A	G
14	chr14_26939240	0	26939240	C	G
14	chr14_26949257	0	26949257	G	A
14	chr14_26955816	0	26955816	G	A
14	chr14_26956444	0	26956444	T	C
14	chr14_26956806	0	26956806	C	T
14	chr14_26957635	0	26957635	T	C
14	chr14_26959125	0	26959125	G	C
14	chr14_26969315	0	26969315	T	C
14	chr14_26972219	0	26972219	C	G
14	chr14_26972736	0	26972736	T	C
14	chr14_26973933	0	26973933	C	T
14	chr14_26978732	0	26978732	A	G
14	chr14_26986429	0	26986429	G	C
14	chr14_26986516	0	26986516	G	A
14	chr14_26987321	0	26987321	C	T
14	chr14_26991623	0	26991623	T	C
14	chr14_26991683	0	26991683	A	G
14	chr14_26995688	0	26995688	T	C
14	chr14_26996214	0	26996214	T	C
14	chr14_26997381	0	26997381	G	A
14	chr14_27002478	0	27002478	G	A
14	chr14_27003930	0	27003930	T	C
14	chr14_27009942	0	27009942	G	T
14	chr14_27019413	0	27019413	C	T
14	chr14_27020052	0	27020052	T	C
14	chr14_27035432	0	27035432	A	G
14	chr14_27041967	0	27041967	T	C
14	chr14_27044088	0	27044088	A	G
14	chr14_27044467	0	27044467	C	G
14	chr14_27050487	0	27050487	T	C
14	chr14_27053911	0	27053911	A	G
14	chr14_27055913	0	27055913	T	C
14	chr14_27060567	0	27060567	G	A
14	chr14_27061434	0	27061434	A	G
14	chr14_27062127	0	27062127	T	C
14	chr14_27063735	0	27063735	A	T
14	chr14_27065691	0	27065691	T	G
14	chr14_27069054	0	27069054	G	C
14	chr14_27069171	0	27069171	A	G
14	chr14_27078380	0	27078380	C	G
14	chr14_27082871	0	27082871	A	G
14	chr14_27083462	0	27083462	G	C
14	chr14_27093600	0	27093600	T	C
14	chr14_27095224	0	27095224	G	C
14	chr14_27097164	0	27097164	G	C
14	chr14_27097702	0	27097702	T	C
14	chr14_27097823	0	27097823	A	G
14	chr14_27101631	0	27101631	C	T
14	chr14_27101799	0	27101799	G	A
14	chr14_27107765	0	27107765	T	C
14	chr14_27107864	0	27107864	T	A
14	chr14_27119527	0	27119527	G	C
14	chr14_27120041	0	27120041	T	C
14	chr14_27131024	0	27131024	T	C
14	chr14_27131635	0	27131635	A	G
14	chr14_27131703	0	27131703	A	T
14	chr14_27136056	0	27136056	C	T
14	chr14_27136995	0	27136995	T	A
14	chr14_27143993	0	27143993	T	C
14	chr14_27146488	0	27146488	C	A
14	chr14_27149145	0	27149145	T	C
14	chr14_27155991	0	27155991	T	A
14	chr14_27157427	0	27157427	T	A
14	chr14_27158853	0	27158853	T	A
14	chr14_27179009	0	27179009	A	G
14	chr14_27188647	0	27188647	G	A
14	chr14_27199923	0	27199923	G	A
14	chr14_27205991	0	27205991	C	G
14	chr14_27208223	0	27208223	C	T
14	chr14_27210621	0	27210621	T	C
14	chr14_27213534	0	27213534	C	T
14	chr14_27213548	0	27213548	T	C
14	chr14_27222917	0	27222917	T	C
14	chr14_27228731	0	27228731	A	T
14	chr14_27231321	0	27231321	A	G
14	chr14_27235567	0	27235567	T	C
14	chr14_27237226	0	27237226	C	G
14	chr14_27238696	0	27238696	C	G
14	chr14_27240672	0	27240672	T	C
14	chr14_27247591	0	27247591	T	G
14	chr14_27256375	0	27256375	G	A
14	chr14_27264422	0	27264422	G	A
14	chr14_27265677	0	27265677	C	T
14	chr14_27269082	0	27269082	C	T
14	chr14_27270967	0	27270967	A	G
14	chr14_27285362	0	27285362	C	T
14	chr14_27289669	0	27289669	G	T
14	chr14_27293204	0	27293204	G	A
14	chr14_27300813	0	27300813	A	G
14	chr14_27301664	0	27301664	T	C
14	chr14_27303422	0	27303422	C	A
14	chr14_27307680	0	27307680	T	C
14	chr14_27319546	0	27319546	G	A
14	chr14_27332840	0	27332840	A	C
14	chr14_27335066	0	27335066	T	C
14	chr14_27341705	0	27341705	T	C
14	chr14_27342107	0	27342107	A	G
14	chr14_27350044	0	27350044	T	C
14	chr14_27364235	0	27364235	C	A
14	chr14_27367519	0	27367519	G	A
14	chr14_27386369	0	27386369	A	G
14	chr14_27387926	0	27387926	G	A
14	chr14_27392304	0	27392304	C	T
14	chr14_27393664	0	27393664	G	T
14	chr14_27403884	0	27403884	T	A
14	chr14_27407778	0	27407778	C	G
14	chr14_27415563	0	27415563	G	C
14	chr14_27422967	0	27422967	G	C
14	chr14_27423149	0	27423149	C	T
14	chr14_27425159	0	27425159	A	T
14	chr14_27425348	0	27425348	A	G
14	chr14_27425465	0	27425465	C	G
14	chr14_27428953	0	27428953	C	T
14	chr14_27433973	0	27433973	G	A
14	chr14_27443501	0	27443501	T	C
14	chr14_27443558	0	27443558	C	T
14	chr14_27445480	0	27445480	C	A
14	chr14_27446109	0	27446109	A	G
14	chr14_27446942	0	27446942	A	G
14	chr14_27449717	0	27449717	A	G
14	chr14_27452410	0	27452410	A	G
14	chr14_27455648	0	27455648	G	C
14	chr14_27457563	0	27457563	A	G
14	chr14_27457797	0	27457797	T	C
14	chr14_27457842	0	27457842	G	T
14	chr14_27459863	0	27459863	G	A
14	chr14_27465617	0	27465617	A	G
14	chr14_27465843	0	27465843	T	C
14	chr14_27469580	0	27469580	A	G
14	chr14_27495320	0	27495320	T	C
14	chr14_27501345	0	27501345	G	A
14	chr14_27502431	0	27502431	A	G
14	chr14_27504599	0	27504599	A	G
14	chr14_27510088	0	27510088	G	T
14	chr14_27514593	0	27514593	A	G
14	chr14_27518850	0	27518850	T	C
14	chr14_27520026	0	27520026	C	G
14	chr14_27521079	0	27521079	A	G
14	chr14_27521577	0	27521577	T	C
14	chr14_27522663	0	27522663	C	T
14	chr14_27525180	0	27525180	A	C
14	chr14_27528524	0	27528524	A	G
14	chr14_27530690	0	27530690	T	C
14	chr14_27530906	0	27530906	A	T
14	chr14_27531860	0	27531860	C	A
14	chr14_27532512	0	27532512	G	A
14	chr14_27541031	0	27541031	C	T
14	chr14_27541058	0	27541058	T	C
14	chr14_27543782	0	27543782	A	G
14	chr14_27549900	0	27549900	C	G
14	chr14_27551195	0	27551195	C	G
14	chr14_27551787	0	27551787	C	A
14	chr14_27553440	0	27553440	A	G
14	chr14_27560827	0	27560827	A	G
14	chr14_27561135	0	27561135	C	T
14	chr14_27566169	0	27566169	G	A
14	chr14_27569999	0	27569999	A	G
14	chr14_27580771	0	27580771	C	T
14	chr14_27582144	0	27582144	A	G
14	chr14_27582285	0	27582285	G	A
14	chr14_27591685	0	27591685	A	G
14	chr14_27596156	0	27596156	G	T
14	chr14_27597276	0	27597276	A	C
14	chr14_27600628	0	27600628	C	G
14	chr14_27600867	0	27600867	T	G
14	chr14_27601350	0	27601350	A	G
14	chr14_27602245	0	27602245	T	C
14	chr14_27604861	0	27604861	A	G
14	chr14_27611239	0	27611239	C	T
14	chr14_27626164	0	27626164	C	G
14	chr14_27628626	0	27628626	A	G
14	chr14_27631841	0	27631841	C	T
14	chr14_27635234	0	27635234	A	G
14	chr14_27637101	0	27637101	A	G
14	chr14_27641713	0	27641713	C	G
14	chr14_27644020	0	27644020	C	T
14	chr14_27645729	0	27645729	G	A
14	chr14_27646243	0	27646243	C	T
14	chr14_27652829	0	27652829	A	G
14	chr14_27653420	0	27653420	C	A
14	chr14_27660690	0	27660690	A	G
14	chr14_27663151	0	27663151	T	C
14	chr14_27664051	0	27664051	G	A
14	chr14_27669744	0	27669744	T	C
14	chr14_27673795	0	27673795	C	G
14	chr14_27676603	0	27676603	A	G
14	chr14_27676842	0	27676842	A	G
14	chr14_27677388	0	27677388	T	C
14	chr14_27678921	0	27678921	C	G
14	chr14_27682537	0	27682537	T	C
14	chr14_27683944	0	27683944	C	A
14	chr14_27685152	0	27685152	G	C
14	chr14_27686167	0	27686167	A	G
14	chr14_27690255	0	27690255	T	C
14	chr14_27691963	0	27691963	T	G
14	chr14_27696773	0	27696773	T	C
14	chr14_27696792	0	27696792	G	A
14	chr14_27700306	0	27700306	C	T
14	chr14_27704183	0	27704183	A	T
14	chr14_27721414	0	27721414	A	G
14	chr14_27722133	0	27722133	T	C
14	chr14_27723725	0	27723725	T	C
14	chr14_27723758	0	27723758	G	A
14	chr14_27725872	0	27725872	G	A
14	chr14_27727484	0	27727484	A	G
14	chr14_27728124	0	27728124	A	G
14	chr14_27730338	0	27730338	T	C
14	chr14_27732359	0	27732359	G	A
14	chr14_27733524	0	27733524	T	C
14	chr14_27733541	0	27733541	C	T
14	chr14_27737039	0	27737039	G	A
14	chr14_27738053	0	27738053	T	C
14	chr14_27739232	0	27739232	A	T
14	chr14_27739470	0	27739470	A	G
14	chr14_27739984	0	27739984	T	C
14	chr14_27750068	0	27750068	T	C
14	chr14_27752198	0	27752198	A	G
14	chr14_27757815	0	27757815	A	G
14	chr14_27758684	0	27758684	G	A
14	chr14_27759283	0	27759283	A	C
14	chr14_27761488	0	27761488	T	C
14	chr14_27761525	0	27761525	A	G
14	chr14_27770431	0	27770431	T	C
14	chr14_27770478	0	27770478	T	C
14	chr14_27773180	0	27773180	T	C
14	chr14_27773929	0	27773929	G	A
14	chr14_27779916	0	27779916	T	C
14	chr14_27781982	0	27781982	C	G
14	chr14_27783577	0	27783577	A	T
14	chr14_27793177	0	27793177	C	T
14	chr14_27793415	0	27793415	T	C
14	chr14_27798359	0	27798359	T	C
14	chr14_27800439	0	27800439	A	G
14	chr14_27800588	0	27800588	C	A
14	chr14_27814375	0	27814375	G	C
14	chr14_27818799	0	27818799	A	G
14	chr14_27819340	0	27819340	A	G
14	chr14_27821446	0	27821446	C	T
14	chr14_27823719	0	27823719	A	G
14	chr14_27827323	0	27827323	A	G
14	chr14_27828945	0	27828945	G	C
14	chr14_27829214	0	27829214	T	C
14	chr14_27834956	0	27834956	A	G
14	chr14_27836842	0	27836842	G	A
14	chr14_27844616	0	27844616	G	T
14	chr14_27846254	0	27846254	A	G
14	chr14_27850154	0	27850154	A	C
14	chr14_27851678	0	27851678	A	G
14	chr14_27853426	0	27853426	G	A
14	chr14_27854254	0	27854254	G	C
14	chr14_27854584	0	27854584	T	C
14	chr14_27862549	0	27862549	A	G
14	chr14_27866740	0	27866740	T	C
14	chr14_27867206	0	27867206	C	T
14	chr14_27871435	0	27871435	T	C
14	chr14_27872582	0	27872582	T	A
14	chr14_27874098	0	27874098	T	C
14	chr14_27875402	0	27875402	A	G
14	chr14_27878441	0	27878441	T	C
14	chr14_27882252	0	27882252	G	A
14	chr14_27884884	0	27884884	A	G
14	chr14_27886365	0	27886365	C	A
14	chr14_27896974	0	27896974	G	A
14	chr14_27900775	0	27900775	G	A
14	chr14_27900850	0	27900850	G	T
14	chr14_27902759	0	27902759	G	A
14	chr14_27903210	0	27903210	C	A
14	chr14_27906380	0	27906380	G	A
14	chr14_27911327	0	27911327	T	C
14	chr14_27914331	0	27914331	G	A
14	chr14_27921802	0	27921802	G	A
14	chr14_27922091	0	27922091	C	T
14	chr14_27922653	0	27922653	A	G
14	chr14_27923357	0	27923357	C	T
14	chr14_27928635	0	27928635	A	G
14	chr14_27933540	0	27933540	A	G
14	chr14_27944074	0	27944074	A	G
14	chr14_27958164	0	27958164	C	T
14	chr14_27969994	0	27969994	T	C
14	chr14_27978412	0	27978412	T	C
14	chr14_27986576	0	27986576	G	T
14	chr14_27993406	0	27993406	C	A
14	chr14_27994142	0	27994142	A	G
14	chr14_27997089	0	27997089	G	A
14	chr14_27997402	0	27997402	T	C
14	chr14_28001899	0	28001899	A	C
14	chr14_28008001	0	28008001	T	C
14	chr14_28009218	0	28009218	A	T
14	chr14_28017342	0	28017342	G	T
14	chr14_28017509	0	28017509	G	A
14	chr14_28021735	0	28021735	G	C
14	chr14_28025776	0	28025776	C	T
14	chr14_28027428	0	28027428	C	G
14	chr14_28033112	0	28033112	G	A
14	chr14_28034063	0	28034063	A	G
14	chr14_28041675	0	28041675	A	G
14	chr14_28048421	0	28048421	C	A
14	chr14_28048915	0	28048915	G	T
14	chr14_28050079	0	28050079	T	A
14	chr14_28053299	0	28053299	A	T
14	chr14_28056430	0	28056430	A	G
14	chr14_28059657	0	28059657	T	C
14	chr14_28064929	0	28064929	T	C
14	chr14_28067527	0	28067527	A	G
14	chr14_28068437	0	28068437	A	G
14	chr14_28069631	0	28069631	C	A
14	chr14_28072982	0	28072982	T	C
14	chr14_28074703	0	28074703	T	G
14	chr14_28076416	0	28076416	G	A
14	chr14_28081234	0	28081234	A	G
14	chr14_28084114	0	28084114	C	T
14	chr14_28086220	0	28086220	C	T
14	chr14_28096027	0	28096027	G	T
14	chr14_28099471	0	28099471	A	G
14	chr14_28100663	0	28100663	A	G
14	chr14_28103408	0	28103408	C	T
14	chr14_28104191	0	28104191	G	A
14	chr14_28110845	0	28110845	G	A
14	chr14_28112216	0	28112216	A	G
14	chr14_28116549	0	28116549	G	C
14	chr14_28121227	0	28121227	T	C
14	chr14_28131005	0	28131005	C	G
14	chr14_28134591	0	28134591	T	C
14	chr14_28134825	0	28134825	C	T
14	chr14_28137849	0	28137849	C	T
14	chr14_28138593	0	28138593	T	C
14	chr14_28138711	0	28138711	G	C
14	chr14_28142995	0	28142995	G	T
14	chr14_28143518	0	28143518	T	C
14	chr14_28149713	0	28149713	T	C
14	chr14_28158769	0	28158769	A	T
14	chr14_28159824	0	28159824	G	C
14	chr14_28168197	0	28168197	G	A
14	chr14_28179972	0	28179972	G	T
14	chr14_28181278	0	28181278	G	A
14	chr14_28182179	0	28182179	A	G
14	chr14_28183835	0	28183835	C	T
14	chr14_28200827	0	28200827	A	T
14	chr14_28219588	0	28219588	A	G
14	chr14_28231630	0	28231630	G	A
14	chr14_28233067	0	28233067	G	T
14	chr14_28235177	0	28235177	T	C
14	chr14_28235979	0	28235979	A	G
14	chr14_28236148	0	28236148	C	T
14	chr14_28236539	0	28236539	T	C
14	chr14_28237306	0	28237306	A	G
14	chr14_28237555	0	28237555	A	G
14	chr14_28241123	0	28241123	C	T
14	chr14_28241883	0	28241883	T	C
14	chr14_28244095	0	28244095	C	T
14	chr14_28253889	0	28253889	A	G
14	chr14_28255776	0	28255776	T	C
14	chr14_28256216	0	28256216	A	G
14	chr14_28262719	0	28262719	A	C
14	chr14_28263486	0	28263486	A	G
14	chr14_28265707	0	28265707	G	T
14	chr14_28267208	0	28267208	T	A
14	chr14_28269822	0	28269822	T	C
14	chr14_28270133	0	28270133	C	T
14	chr14_28276020	0	28276020	C	T
14	chr14_28277239	0	28277239	A	C
14	chr14_28277553	0	28277553	C	G
14	chr14_28280602	0	28280602	A	G
14	chr14_28281041	0	28281041	G	T
14	chr14_28283685	0	28283685	C	T
14	chr14_28284659	0	28284659	G	C
14	chr14_28288145	0	28288145	G	A
14	chr14_28295353	0	28295353	A	G
14	chr14_28295431	0	28295431	C	G
14	chr14_28298085	0	28298085	C	T
14	chr14_28298448	0	28298448	C	T
14	chr14_28302590	0	28302590	T	C
14	chr14_28306819	0	28306819	T	A
14	chr14_28320309	0	28320309	C	T
14	chr14_28320602	0	28320602	T	C
14	chr14_28338878	0	28338878	A	G
14	chr14_28344629	0	28344629	T	A
14	chr14_28346226	0	28346226	C	G
14	chr14_28347836	0	28347836	C	T
14	chr14_28351841	0	28351841	T	G
14	chr14_28362732	0	28362732	T	C
14	chr14_28363412	0	28363412	T	A
14	chr14_28368878	0	28368878	T	G
14	chr14_28373832	0	28373832	G	A
14	chr14_28379618	0	28379618	A	G
14	chr14_28380671	0	28380671	C	T
14	chr14_28384536	0	28384536	C	G
14	chr14_28395537	0	28395537	A	G
14	chr14_28397943	0	28397943	C	G
14	chr14_28398251	0	28398251	A	G
14	chr14_28398558	0	28398558	A	G
14	chr14_28399832	0	28399832	A	G
14	chr14_28401921	0	28401921	G	A
14	chr14_28402440	0	28402440	A	G
14	chr14_28405536	0	28405536	T	C
14	chr14_28405837	0	28405837	T	C
14	chr14_28409503	0	28409503	A	G
14	chr14_28411974	0	28411974	A	G
14	chr14_28412502	0	28412502	C	T
14	chr14_28417660	0	28417660	C	T
14	chr14_28420663	0	28420663	G	T
14	chr14_28423469	0	28423469	C	G
14	chr14_28428693	0	28428693	A	G
14	chr14_28430174	0	28430174	G	C
14	chr14_28431335	0	28431335	T	C
14	chr14_28437446	0	28437446	A	G
14	chr14_28441298	0	28441298	T	C
14	chr14_28445252	0	28445252	A	G
14	chr14_28448925	0	28448925	A	T
14	chr14_28449756	0	28449756	C	T
14	chr14_28458317	0	28458317	T	C
14	chr14_28465411	0	28465411	T	C
14	chr14_28465500	0	28465500	T	C
14	chr14_28468600	0	28468600	C	T
14	chr14_28474134	0	28474134	T	C
14	chr14_28474603	0	28474603	C	T
14	chr14_28476714	0	28476714	T	C
14	chr14_28493269	0	28493269	T	C
14	chr14_28494285	0	28494285	T	C
14	chr14_28506409	0	28506409	A	C
14	chr14_28507696	0	28507696	T	C
14	chr14_28517328	0	28517328	A	G
14	chr14_28517448	0	28517448	A	C
14	chr14_28518316	0	28518316	G	C
14	chr14_28522666	0	28522666	G	A
14	chr14_28531593	0	28531593	T	G
14	chr14_28534272	0	28534272	G	C
14	chr14_28536245	0	28536245	T	G
14	chr14_28537384	0	28537384	A	G
14	chr14_28539141	0	28539141	C	T
14	chr14_28539553	0	28539553	T	C
14	chr14_28544462	0	28544462	T	C
14	chr14_28545590	0	28545590	A	C
14	chr14_28548796	0	28548796	T	G
14	chr14_28549692	0	28549692	G	T
14	chr14_28550053	0	28550053	C	T
14	chr14_28552236	0	28552236	T	C
14	chr14_28555515	0	28555515	T	C
14	chr14_28555680	0	28555680	G	C
14	chr14_28556022	0	28556022	C	T
14	chr14_28561642	0	28561642	G	A
14	chr14_28569835	0	28569835	T	C
14	chr14_28580881	0	28580881	T	C
14	chr14_28583319	0	28583319	G	A
14	chr14_28593321	0	28593321	T	C
14	chr14_28600014	0	28600014	T	C
14	chr14_28600335	0	28600335	G	T
14	chr14_28601227	0	28601227	C	G
14	chr14_28604862	0	28604862	C	G
14	chr14_28606187	0	28606187	A	G
14	chr14_28606267	0	28606267	T	C
14	chr14_28607011	0	28607011	A	G
14	chr14_28609343	0	28609343	C	G
14	chr14_28610630	0	28610630	A	G
14	chr14_28617426	0	28617426	G	A
14	chr14_28621801	0	28621801	T	C
14	chr14_28622404	0	28622404	G	C
14	chr14_28622488	0	28622488	C	T
14	chr14_28624214	0	28624214	T	C
14	chr14_28625149	0	28625149	C	A
14	chr14_28628796	0	28628796	T	C
14	chr14_28631320	0	28631320	C	T
14	chr14_28634635	0	28634635	A	G
14	chr14_28634825	0	28634825	G	A
14	chr14_28643259	0	28643259	A	C
14	chr14_28650276	0	28650276	A	G
14	chr14_28652856	0	28652856	T	A
14	chr14_28657246	0	28657246	T	C
14	chr14_28658069	0	28658069	G	C
14	chr14_28659769	0	28659769	T	C
14	chr14_28664404	0	28664404	C	T
14	chr14_28669403	0	28669403	G	C
14	chr14_28670447	0	28670447	A	G
14	chr14_28675910	0	28675910	T	C
14	chr14_28683733	0	28683733	C	T
14	chr14_28691670	0	28691670	C	T
14	chr14_28702832	0	28702832	C	A
14	chr14_28705918	0	28705918	T	C
14	chr14_28705962	0	28705962	G	A
14	chr14_28708984	0	28708984	C	G
14	chr14_28709262	0	28709262	A	C
14	chr14_28715247	0	28715247	A	G
14	chr14_28720266	0	28720266	T	C
14	chr14_28720954	0	28720954	T	C
14	chr14_28724367	0	28724367	A	T
14	chr14_28731726	0	28731726	C	G
14	chr14_28733563	0	28733563	C	T
14	chr14_28736413	0	28736413	A	G
14	chr14_28737168	0	28737168	G	A
14	chr14_28738076	0	28738076	C	T
14	chr14_28738512	0	28738512	A	G
14	chr14_28740567	0	28740567	T	C
14	chr14_28740581	0	28740581	C	T
14	chr14_28746326	0	28746326	C	T
14	chr14_28748490	0	28748490	A	T
14	chr14_28762557	0	28762557	G	A
14	chr14_28764375	0	28764375	T	G
14	chr14_28766542	0	28766542	C	T
14	chr14_28769444	0	28769444	A	C
14	chr14_28773689	0	28773689	T	C
14	chr14_28775712	0	28775712	C	T
14	chr14_28779456	0	28779456	A	G
14	chr14_28785124	0	28785124	G	A
14	chr14_28789425	0	28789425	G	A
14	chr14_28789497	0	28789497	A	T
14	chr14_28794924	0	28794924	T	C
14	chr14_28805063	0	28805063	T	C
14	chr14_28805879	0	28805879	G	C
14	chr14_28813383	0	28813383	G	A
14	chr14_28823776	0	28823776	G	A
14	chr14_28829187	0	28829187	T	C
14	chr14_28831475	0	28831475	G	C
14	chr14_28839789	0	28839789	A	G
14	chr14_28841285	0	28841285	A	G
14	chr14_28842641	0	28842641	A	G
14	chr14_28843401	0	28843401	T	C
14	chr14_28851360	0	28851360	C	G
14	chr14_28862123	0	28862123	G	T
14	chr14_28863951	0	28863951	A	C
14	chr14_28866239	0	28866239	G	T
14	chr14_28867078	0	28867078	C	T
14	chr14_28868662	0	28868662	C	G
14	chr14_28870773	0	28870773	C	T
14	chr14_28871865	0	28871865	C	G
14	chr14_28873012	0	28873012	A	C
14	chr14_28874515	0	28874515	A	G
14	chr14_28876230	0	28876230	G	A
14	chr14_28879700	0	28879700	G	T
14	chr14_28880708	0	28880708	T	C
14	chr14_28886560	0	28886560	C	T
14	chr14_28888902	0	28888902	T	C
14	chr14_28890824	0	28890824	A	C
14	chr14_28896789	0	28896789	T	C
14	chr14_28899784	0	28899784	C	A
14	chr14_28899862	0	28899862	T	C
14	chr14_28900677	0	28900677	A	G
14	chr14_28910581	0	28910581	T	C
14	chr14_28912661	0	28912661	C	A
14	chr14_28914503	0	28914503	T	C
14	chr14_28915875	0	28915875	A	G
14	chr14_28916124	0	28916124	G	T
14	chr14_28925722	0	28925722	C	G
14	chr14_28933522	0	28933522	T	C
14	chr14_28933797	0	28933797	C	T
14	chr14_28937826	0	28937826	A	C
14	chr14_28943775	0	28943775	A	G
14	chr14_28951410	0	28951410	C	G
14	chr14_28953365	0	28953365	A	G
14	chr14_28963507	0	28963507	T	C
14	chr14_28965286	0	28965286	T	C
14	chr14_28966991	0	28966991	G	A
14	chr14_28973671	0	28973671	C	G
14	chr14_28983826	0	28983826	T	A
14	chr14_28985138	0	28985138	A	G
14	chr14_28987524	0	28987524	C	T
14	chr14_28989718	0	28989718	A	G
14	chr14_28989886	0	28989886	G	A
14	chr14_28990783	0	28990783	G	A
14	chr14_28991715	0	28991715	G	A
14	chr14_28992079	0	28992079	C	T
14	chr14_28994704	0	28994704	C	T
14	chr14_28998207	0	28998207	T	A
14	chr14_28999014	0	28999014	G	A
14	chr14_28999110	0	28999110	G	A
14	chr14_29006491	0	29006491	A	G
14	chr14_29007096	0	29007096	G	A
14	chr14_29007319	0	29007319	A	G
14	chr14_29015746	0	29015746	A	G
14	chr14_29021265	0	29021265	A	G
14	chr14_29025205	0	29025205	C	G
14	chr14_29028175	0	29028175	T	C
14	chr14_29029348	0	29029348	T	C
14	chr14_29030955	0	29030955	A	T
14	chr14_29034302	0	29034302	G	A
14	chr14_29043444	0	29043444	G	C
14	chr14_29043984	0	29043984	A	G
14	chr14_29047769	0	29047769	G	A
14	chr14_29065072	0	29065072	A	G
14	chr14_29068003	0	29068003	C	A
14	chr14_29068111	0	29068111	C	G
14	chr14_29069343	0	29069343	C	A
14	chr14_29069373	0	29069373	T	A
14	chr14_29078511	0	29078511	C	T
14	chr14_29079637	0	29079637	C	T
14	chr14_29082939	0	29082939	G	A
14	chr14_29083170	0	29083170	G	A
14	chr14_29085082	0	29085082	A	C
14	chr14_29088378	0	29088378	A	G
14	chr14_29089733	0	29089733	T	C
14	chr14_29090290	0	29090290	C	T
14	chr14_29097046	0	29097046	G	C
14	chr14_29106996	0	29106996	T	G
14	chr14_29114950	0	29114950	A	G
14	chr14_29115564	0	29115564	A	G
14	chr14_29121752	0	29121752	G	A
14	chr14_29126569	0	29126569	T	C
14	chr14_29135477	0	29135477	C	A
14	chr14_29136571	0	29136571	T	C
14	chr14_29139530	0	29139530	A	C
14	chr14_29142494	0	29142494	G	C
14	chr14_29151843	0	29151843	C	T
14	chr14_29155197	0	29155197	C	T
14	chr14_29156529	0	29156529	A	G
14	chr14_29169391	0	29169391	T	C
14	chr14_29171921	0	29171921	G	A
14	chr14_29185466	0	29185466	A	C
14	chr14_29196813	0	29196813	T	C
14	chr14_29197250	0	29197250	C	T
14	chr14_29197854	0	29197854	G	A
14	chr14_29200848	0	29200848	C	T
14	chr14_29201026	0	29201026	T	C
14	chr14_29203469	0	29203469	A	C
14	chr14_29211416	0	29211416	T	C
14	chr14_29211537	0	29211537	T	C
14	chr14_29217560	0	29217560	T	G
14	chr14_29219696	0	29219696	C	T
14	chr14_29223448	0	29223448	T	C
14	chr14_29224911	0	29224911	T	G
14	chr14_29225464	0	29225464	A	T
14	chr14_29229721	0	29229721	C	T
14	chr14_29229949	0	29229949	G	T
14	chr14_29246316	0	29246316	T	C
14	chr14_29254551	0	29254551	T	C
14	chr14_29255090	0	29255090	T	C
14	chr14_29255598	0	29255598	A	G
14	chr14_29257192	0	29257192	A	G
14	chr14_29274184	0	29274184	C	T
14	chr14_29284688	0	29284688	C	A
14	chr14_29285000	0	29285000	C	T
14	chr14_29287157	0	29287157	T	C
14	chr14_29288426	0	29288426	A	C
14	chr14_29288669	0	29288669	A	T
14	chr14_29290923	0	29290923	A	C
14	chr14_29308522	0	29308522	T	C
14	chr14_29329257	0	29329257	T	G
14	chr14_29335588	0	29335588	G	A
14	chr14_29336579	0	29336579	A	G
14	chr14_29337119	0	29337119	C	T
14	chr14_29342755	0	29342755	T	C
14	chr14_29351274	0	29351274	T	G
14	chr14_29358505	0	29358505	A	G
14	chr14_29367536	0	29367536	T	G
14	chr14_29369517	0	29369517	T	G
14	chr14_29370361	0	29370361	G	A
14	chr14_29375930	0	29375930	A	C
14	chr14_29381714	0	29381714	C	A
14	chr14_29382502	0	29382502	G	A
14	chr14_29385238	0	29385238	T	C
14	chr14_29388953	0	29388953	C	T
14	chr14_29389253	0	29389253	T	C
14	chr14_29394924	0	29394924	G	A
14	chr14_29395321	0	29395321	T	C
14	chr14_29398928	0	29398928	A	T
14	chr14_29410311	0	29410311	G	C
14	chr14_29414874	0	29414874	C	T
14	chr14_29416959	0	29416959	A	G
14	chr14_29417141	0	29417141	C	T
14	chr14_29417719	0	29417719	A	G
14	chr14_29420361	0	29420361	C	T
14	chr14_29421081	0	29421081	C	A
14	chr14_29424559	0	29424559	G	A
14	chr14_29424789	0	29424789	T	C
14	chr14_29427447	0	29427447	T	C
14	chr14_29428438	0	29428438	A	G
14	chr14_29431968	0	29431968	T	G
14	chr14_29438585	0	29438585	C	T
14	chr14_29446614	0	29446614	A	G
14	chr14_29456144	0	29456144	G	A
14	chr14_29456263	0	29456263	C	T
14	chr14_29457004	0	29457004	T	G
14	chr14_29518334	0	29518334	T	C
14	chr14_29524666	0	29524666	C	A
14	chr14_29555989	0	29555989	A	C
14	chr14_29560530	0	29560530	G	A
14	chr14_29561786	0	29561786	T	G
14	chr14_29569998	0	29569998	C	T
14	chr14_29581586	0	29581586	A	G
14	chr14_29583955	0	29583955	T	C
14	chr14_29585120	0	29585120	T	G
14	chr14_29592217	0	29592217	C	T
14	chr14_29599251	0	29599251	A	G
14	chr14_29610592	0	29610592	C	T
14	chr14_29614565	0	29614565	G	A
14	chr14_29615849	0	29615849	G	C
14	chr14_29617413	0	29617413	T	G
14	chr14_29620502	0	29620502	A	C
14	chr14_29621938	0	29621938	C	G
14	chr14_29624643	0	29624643	A	C
14	chr14_29629330	0	29629330	T	C
14	chr14_29629669	0	29629669	A	T
14	chr14_29635625	0	29635625	T	A
14	chr14_29678958	0	29678958	T	C
14	chr14_29683709	0	29683709	T	C
14	chr14_29688898	0	29688898	A	G
14	chr14_29689846	0	29689846	T	G
14	chr14_29705692	0	29705692	C	T
14	chr14_29707962	0	29707962	G	A
14	chr14_29731997	0	29731997	G	A
14	chr14_29736893	0	29736893	G	A
14	chr14_29738080	0	29738080	T	C
14	chr14_29738284	0	29738284	G	A
14	chr14_29747754	0	29747754	T	C
14	chr14_29756197	0	29756197	G	T
14	chr14_29765474	0	29765474	A	G
14	chr14_29766631	0	29766631	C	T
14	chr14_29772580	0	29772580	G	A
14	chr14_29785778	0	29785778	T	C
14	chr14_29796877	0	29796877	T	A
14	chr14_29797251	0	29797251	T	G
14	chr14_29804731	0	29804731	A	T
14	chr14_29805559	0	29805559	C	T
14	chr14_29814990	0	29814990	G	C
14	chr14_29815938	0	29815938	C	A
14	chr14_29820176	0	29820176	G	A
14	chr14_29849893	0	29849893	A	G
14	chr14_29857503	0	29857503	C	A
14	chr14_29859614	0	29859614	A	G
14	chr14_29859739	0	29859739	C	A
14	chr14_29864829	0	29864829	C	T
14	chr14_29867503	0	29867503	A	C
14	chr14_29879299	0	29879299	G	A
14	chr14_29884997	0	29884997	A	G
14	chr14_29885771	0	29885771	G	C
14	chr14_29889169	0	29889169	C	T
14	chr14_29890663	0	29890663	T	C
14	chr14_29901579	0	29901579	A	G
14	chr14_29913043	0	29913043	A	G
14	chr14_29922453	0	29922453	A	G
14	chr14_29942808	0	29942808	C	T
14	chr14_29963726	0	29963726	G	A
14	chr14_29966929	0	29966929	C	T
14	chr14_29971769	0	29971769	A	G
14	chr14_29980919	0	29980919	A	G
14	chr14_29988942	0	29988942	A	G
14	chr14_30004221	0	30004221	C	T
14	chr14_30004840	0	30004840	T	C
14	chr14_30032589	0	30032589	C	T
14	chr14_30036637	0	30036637	T	G
14	chr14_30036766	0	30036766	C	T
14	chr14_30040719	0	30040719	T	A
14	chr14_30043311	0	30043311	A	G
14	chr14_30043558	0	30043558	C	G
14	chr14_30048555	0	30048555	A	T
14	chr14_30052875	0	30052875	C	A
14	chr14_30057192	0	30057192	C	T
14	chr14_30060207	0	30060207	A	G
14	chr14_30074201	0	30074201	C	T
14	chr14_30078809	0	30078809	A	G
14	chr14_30080106	0	30080106	A	C
14	chr14_30080311	0	30080311	T	C
14	chr14_30087981	0	30087981	A	G
14	chr14_30091355	0	30091355	T	C
14	chr14_30091632	0	30091632	G	A
14	chr14_30097464	0	30097464	A	G
14	chr14_30102020	0	30102020	C	A
14	chr14_30113261	0	30113261	A	G
14	chr14_30117615	0	30117615	T	A
14	chr14_30121666	0	30121666	C	G
14	chr14_30123317	0	30123317	C	A
14	chr14_30129872	0	30129872	G	C
14	chr14_30136340	0	30136340	G	A
14	chr14_30140095	0	30140095	A	G
14	chr14_30142993	0	30142993	T	G
14	chr14_30143796	0	30143796	T	C
14	chr14_30145765	0	30145765	A	G
14	chr14_30150913	0	30150913	C	T
14	chr14_30152867	0	30152867	A	T
14	chr14_30162069	0	30162069	A	G
14	chr14_30165838	0	30165838	T	C
14	chr14_30166401	0	30166401	A	G
14	chr14_30169927	0	30169927	G	A
14	chr14_30193019	0	30193019	T	C
14	chr14_30198839	0	30198839	A	G
14	chr14_30198999	0	30198999	C	T
14	chr14_30203493	0	30203493	C	A
14	chr14_30207212	0	30207212	G	A
14	chr14_30212186	0	30212186	C	A
14	chr14_30213478	0	30213478	A	G
14	chr14_30221546	0	30221546	G	C
14	chr14_30222590	0	30222590	T	C
14	chr14_30227240	0	30227240	A	G
14	chr14_30227408	0	30227408	G	C
14	chr14_30230443	0	30230443	A	G
14	chr14_30230848	0	30230848	C	T
14	chr14_30232971	0	30232971	A	G
14	chr14_30238107	0	30238107	C	A
14	chr14_30238815	0	30238815	T	C
14	chr14_30239257	0	30239257	T	C
14	chr14_30245992	0	30245992	A	G
14	chr14_30247429	0	30247429	G	A
14	chr14_30249949	0	30249949	A	G
14	chr14_30279752	0	30279752	G	A
14	chr14_30280348	0	30280348	G	A
14	chr14_30280899	0	30280899	T	C
14	chr14_30292407	0	30292407	G	T
14	chr14_30301171	0	30301171	A	T
14	chr14_30315515	0	30315515	A	G
14	chr14_30329293	0	30329293	A	G
14	chr14_30334487	0	30334487	C	T
14	chr14_30334649	0	30334649	C	T
14	chr14_30340524	0	30340524	T	C
14	chr14_30343427	0	30343427	G	A
14	chr14_30346487	0	30346487	T	C
14	chr14_30348970	0	30348970	A	G
14	chr14_30367896	0	30367896	A	G
14	chr14_30373201	0	30373201	A	G
14	chr14_30383044	0	30383044	A	G
14	chr14_30388181	0	30388181	A	G
14	chr14_30408408	0	30408408	G	C
14	chr14_30410150	0	30410150	C	G
14	chr14_30414321	0	30414321	A	C
14	chr14_30414945	0	30414945	A	G
14	chr14_30418726	0	30418726	T	G
14	chr14_30421194	0	30421194	A	G
14	chr14_30436723	0	30436723	G	A
14	chr14_30438909	0	30438909	T	C
14	chr14_30453578	0	30453578	T	C
14	chr14_30463099	0	30463099	C	G
14	chr14_30463563	0	30463563	G	T
14	chr14_30463629	0	30463629	C	T
14	chr14_30464367	0	30464367	C	G
14	chr14_30465003	0	30465003	G	A
14	chr14_30465100	0	30465100	G	T
14	chr14_30465177	0	30465177	T	C
14	chr14_30467652	0	30467652	A	G
14	chr14_30469856	0	30469856	T	C
14	chr14_30470146	0	30470146	C	T
14	chr14_30471095	0	30471095	T	C
14	chr14_30475326	0	30475326	G	T
14	chr14_30478627	0	30478627	T	C
14	chr14_30478724	0	30478724	G	A
14	chr14_30481780	0	30481780	A	G
14	chr14_30483365	0	30483365	A	C
14	chr14_30489391	0	30489391	G	C
14	chr14_30490049	0	30490049	T	G
14	chr14_30513778	0	30513778	C	A
14	chr14_30518599	0	30518599	A	C
14	chr14_30528180	0	30528180	C	T
14	chr14_30531494	0	30531494	T	C
14	chr14_30533355	0	30533355	G	T
14	chr14_30533513	0	30533513	T	C
14	chr14_30533930	0	30533930	A	G
14	chr14_30534905	0	30534905	G	A
14	chr14_30541168	0	30541168	A	G
14	chr14_30555645	0	30555645	C	T
14	chr14_30558364	0	30558364	C	A
14	chr14_30560191	0	30560191	T	C
14	chr14_30566010	0	30566010	A	G
14	chr14_30566622	0	30566622	T	C
14	chr14_30568088	0	30568088	A	G
14	chr14_30573378	0	30573378	T	A
14	chr14_30578660	0	30578660	G	A
14	chr14_30586244	0	30586244	T	C
14	chr14_30587821	0	30587821	T	C
14	chr14_30588516	0	30588516	G	C
14	chr14_30590377	0	30590377	T	C
14	chr14_30605938	0	30605938	C	T
14	chr14_30614146	0	30614146	C	G
14	chr14_30623375	0	30623375	C	G
14	chr14_30623395	0	30623395	A	G
14	chr14_30625765	0	30625765	T	C
14	chr14_30656178	0	30656178	A	G
14	chr14_30663480	0	30663480	A	C
14	chr14_30670964	0	30670964	T	C
14	chr14_30674444	0	30674444	A	C
14	chr14_30681284	0	30681284	A	G
14	chr14_30681907	0	30681907	C	T
14	chr14_30688732	0	30688732	G	A
14	chr14_30692926	0	30692926	T	G
14	chr14_30704516	0	30704516	A	G
14	chr14_30705861	0	30705861	C	G
14	chr14_30707907	0	30707907	A	G
14	chr14_30713260	0	30713260	T	G
14	chr14_30719232	0	30719232	C	G
14	chr14_30723515	0	30723515	A	C
14	chr14_30735943	0	30735943	T	G
14	chr14_30742480	0	30742480	G	C
14	chr14_30742677	0	30742677	C	T
14	chr14_30747655	0	30747655	T	C
14	chr14_30749608	0	30749608	T	C
14	chr14_30758585	0	30758585	C	A
14	chr14_30759714	0	30759714	C	T
14	chr14_30759792	0	30759792	A	G
14	chr14_30761275	0	30761275	A	G
14	chr14_30771218	0	30771218	G	A
14	chr14_30778660	0	30778660	T	C
14	chr14_30778706	0	30778706	C	A
14	chr14_30780951	0	30780951	T	C
14	chr14_30781064	0	30781064	C	T
14	chr14_30793253	0	30793253	T	C
14	chr14_30796508	0	30796508	G	A
14	chr14_30797502	0	30797502	T	C
14	chr14_30799000	0	30799000	T	C
14	chr14_30804878	0	30804878	C	T
14	chr14_30810135	0	30810135	A	T
14	chr14_30813971	0	30813971	T	C
14	chr14_30827636	0	30827636	G	A
14	chr14_30833707	0	30833707	G	A
14	chr14_30855107	0	30855107	C	T
14	chr14_30855360	0	30855360	G	A
14	chr14_30857078	0	30857078	C	G
14	chr14_30862826	0	30862826	G	C
14	chr14_30872913	0	30872913	A	G
14	chr14_30874763	0	30874763	T	C
14	chr14_30876981	0	30876981	C	T
14	chr14_30883297	0	30883297	A	G
14	chr14_30884231	0	30884231	C	A
14	chr14_30889151	0	30889151	A	G
14	chr14_30889288	0	30889288	T	G
14	chr14_30892426	0	30892426	C	G
14	chr14_30910934	0	30910934	T	C
14	chr14_30918226	0	30918226	C	G
14	chr14_30919828	0	30919828	A	G
14	chr14_30928135	0	30928135	T	A
14	chr14_30929266	0	30929266	G	C
14	chr14_30936054	0	30936054	T	C
14	chr14_30937141	0	30937141	A	G
14	chr14_30937293	0	30937293	G	T
14	chr14_30938973	0	30938973	T	C
14	chr14_30944211	0	30944211	A	G
14	chr14_30948831	0	30948831	C	G
14	chr14_30956582	0	30956582	A	G
14	chr14_30962999	0	30962999	T	C
14	chr14_30966352	0	30966352	A	G
14	chr14_30975191	0	30975191	A	G
14	chr14_30988342	0	30988342	T	C
14	chr14_30990135	0	30990135	G	A
14	chr14_30996082	0	30996082	T	C
14	chr14_30997971	0	30997971	A	C
14	chr14_31013432	0	31013432	A	C
14	chr14_31016308	0	31016308	C	T
14	chr14_31018544	0	31018544	A	G
14	chr14_31022174	0	31022174	T	G
14	chr14_31024495	0	31024495	C	A
14	chr14_31031018	0	31031018	C	A
14	chr14_31033503	0	31033503	C	G
14	chr14_31038087	0	31038087	G	A
14	chr14_31043098	0	31043098	G	A
14	chr14_31045615	0	31045615	T	A
14	chr14_31058315	0	31058315	G	A
14	chr14_31058775	0	31058775	A	T
14	chr14_31088711	0	31088711	G	A
14	chr14_31089343	0	31089343	T	C
14	chr14_31094551	0	31094551	C	A
14	chr14_31094680	0	31094680	T	A
14	chr14_31098285	0	31098285	C	A
14	chr14_31099870	0	31099870	T	C
14	chr14_31106268	0	31106268	T	C
14	chr14_31123534	0	31123534	T	C
14	chr14_31130780	0	31130780	G	C
14	chr14_31141836	0	31141836	A	G
14	chr14_31144860	0	31144860	G	A
14	chr14_31149078	0	31149078	G	A
14	chr14_31149772	0	31149772	C	A
14	chr14_31153809	0	31153809	G	A
14	chr14_31157310	0	31157310	G	A
14	chr14_31157644	0	31157644	C	A
14	chr14_31160670	0	31160670	T	C
14	chr14_31162947	0	31162947	A	C
14	chr14_31163574	0	31163574	C	T
14	chr14_31167395	0	31167395	C	G
14	chr14_31169147	0	31169147	T	C
14	chr14_31169167	0	31169167	G	A
14	chr14_31170312	0	31170312	G	A
14	chr14_31171383	0	31171383	G	A
14	chr14_31177444	0	31177444	T	C
14	chr14_31177808	0	31177808	C	A
14	chr14_31179327	0	31179327	A	G
14	chr14_31182691	0	31182691	C	T
14	chr14_31186112	0	31186112	C	A
14	chr14_31189981	0	31189981	A	C
14	chr14_31192447	0	31192447	T	C
14	chr14_31196977	0	31196977	T	A
14	chr14_31197894	0	31197894	T	C
14	chr14_31198252	0	31198252	A	G
14	chr14_31198577	0	31198577	T	G
14	chr14_31199511	0	31199511	A	C
14	chr14_31200116	0	31200116	A	C
14	chr14_31200481	0	31200481	A	C
14	chr14_31205539	0	31205539	C	T
14	chr14_31213723	0	31213723	C	T
14	chr14_31214750	0	31214750	C	G
14	chr14_31218025	0	31218025	C	G
14	chr14_31221516	0	31221516	A	G
14	chr14_31223007	0	31223007	A	C
14	chr14_31226543	0	31226543	G	A
14	chr14_31230324	0	31230324	T	C
14	chr14_31231401	0	31231401	A	C
14	chr14_31232938	0	31232938	A	G
14	chr14_31236540	0	31236540	A	T
14	chr14_31238899	0	31238899	T	C
14	chr14_31241889	0	31241889	T	C
14	chr14_31242726	0	31242726	T	C
14	chr14_31248715	0	31248715	G	A
14	chr14_31249839	0	31249839	G	T
14	chr14_31250319	0	31250319	T	A
14	chr14_31254495	0	31254495	C	T
14	chr14_31263518	0	31263518	A	G
14	chr14_31274838	0	31274838	T	C
14	chr14_31278175	0	31278175	A	G
14	chr14_31298181	0	31298181	C	T
14	chr14_31313989	0	31313989	C	T
14	chr14_31314799	0	31314799	C	T
14	chr14_31316227	0	31316227	T	C
14	chr14_31335361	0	31335361	A	G
14	chr14_31336269	0	31336269	A	G
14	chr14_31339314	0	31339314	T	C
14	chr14_31343518	0	31343518	T	C
14	chr14_31359239	0	31359239	T	G
14	chr14_31359627	0	31359627	G	A
14	chr14_31362814	0	31362814	G	A
14	chr14_31363169	0	31363169	C	T
14	chr14_31368243	0	31368243	T	A
14	chr14_31371630	0	31371630	G	A
14	chr14_31372764	0	31372764	C	T
14	chr14_31373375	0	31373375	A	T
14	chr14_31379426	0	31379426	C	T
14	chr14_31386584	0	31386584	C	G
14	chr14_31388195	0	31388195	T	G
14	chr14_31389662	0	31389662	C	T
14	chr14_31395260	0	31395260	G	A
14	chr14_31395866	0	31395866	C	T
14	chr14_31397822	0	31397822	G	C
14	chr14_31398147	0	31398147	C	A
14	chr14_31399327	0	31399327	C	T
14	chr14_31400299	0	31400299	A	C
14	chr14_31400357	0	31400357	A	G
14	chr14_31401085	0	31401085	A	G
14	chr14_31403067	0	31403067	A	G
14	chr14_31413483	0	31413483	A	G
14	chr14_31413960	0	31413960	G	A
14	chr14_31432886	0	31432886	C	T
14	chr14_31447403	0	31447403	A	G
14	chr14_31448936	0	31448936	C	T
14	chr14_31450770	0	31450770	C	A
14	chr14_31460021	0	31460021	A	G
14	chr14_31484404	0	31484404	C	T
14	chr14_31509178	0	31509178	G	T
14	chr14_31513026	0	31513026	T	C
14	chr14_31521095	0	31521095	G	C
14	chr14_31539314	0	31539314	C	G
14	chr14_31539413	0	31539413	T	C
14	chr14_31545666	0	31545666	A	G
14	chr14_31552909	0	31552909	A	G
14	chr14_31553604	0	31553604	A	G
14	chr14_31558014	0	31558014	G	A
14	chr14_31579643	0	31579643	G	A
14	chr14_31579790	0	31579790	T	C
14	chr14_31598856	0	31598856	G	A
14	chr14_31609489	0	31609489	C	A
14	chr14_31619482	0	31619482	C	A
14	chr14_31631504	0	31631504	A	G
14	chr14_31633215	0	31633215	T	C
14	chr14_31633812	0	31633812	T	C
14	chr14_31635143	0	31635143	C	T
14	chr14_31639639	0	31639639	T	C
14	chr14_31639890	0	31639890	T	C
14	chr14_31644670	0	31644670	C	A
14	chr14_31645155	0	31645155	G	C
14	chr14_31649343	0	31649343	G	C
14	chr14_31658872	0	31658872	T	C
14	chr14_31660696	0	31660696	T	C
14	chr14_31665202	0	31665202	A	C
14	chr14_31671275	0	31671275	G	A
14	chr14_31671926	0	31671926	T	C
14	chr14_31677386	0	31677386	A	C
14	chr14_31678500	0	31678500	G	T
14	chr14_31679180	0	31679180	G	C
14	chr14_31691824	0	31691824	G	A
14	chr14_31695820	0	31695820	T	C
14	chr14_31696223	0	31696223	T	A
14	chr14_31696774	0	31696774	C	G
14	chr14_31696825	0	31696825	T	C
14	chr14_31725354	0	31725354	C	T
14	chr14_31726158	0	31726158	G	A
14	chr14_31726263	0	31726263	T	C
14	chr14_31729894	0	31729894	C	T
14	chr14_31730456	0	31730456	A	G
14	chr14_31732928	0	31732928	T	A
14	chr14_31733446	0	31733446	C	T
14	chr14_31742855	0	31742855	C	T
14	chr14_31744869	0	31744869	G	T
14	chr14_31746688	0	31746688	G	A
14	chr14_31747856	0	31747856	G	T
14	chr14_31748558	0	31748558	G	A
14	chr14_31750578	0	31750578	T	C
14	chr14_31755274	0	31755274	A	G
14	chr14_31761057	0	31761057	T	G
14	chr14_31762306	0	31762306	G	A
14	chr14_31764150	0	31764150	G	C
14	chr14_31766206	0	31766206	A	T
14	chr14_31769139	0	31769139	T	C
14	chr14_31771340	0	31771340	G	C
14	chr14_31772059	0	31772059	T	G
14	chr14_31772880	0	31772880	C	G
14	chr14_31777342	0	31777342	C	G
14	chr14_31783956	0	31783956	C	A
14	chr14_31787554	0	31787554	A	G
14	chr14_31788330	0	31788330	A	C
14	chr14_31789044	0	31789044	A	T
14	chr14_31792746	0	31792746	C	A
14	chr14_31796740	0	31796740	A	G
14	chr14_31808782	0	31808782	A	G
14	chr14_31809103	0	31809103	G	A
14	chr14_31812253	0	31812253	G	C
14	chr14_31813117	0	31813117	T	G
14	chr14_31822653	0	31822653	A	C
14	chr14_31823658	0	31823658	A	C
14	chr14_31829593	0	31829593	C	T
14	chr14_31835022	0	31835022	G	C
14	chr14_31837810	0	31837810	G	C
14	chr14_31839741	0	31839741	C	T
14	chr14_31844208	0	31844208	T	C
14	chr14_31846088	0	31846088	C	T
14	chr14_31846278	0	31846278	G	A
14	chr14_31849508	0	31849508	G	A
14	chr14_31850025	0	31850025	G	C
14	chr14_31850897	0	31850897	T	C
14	chr14_31851397	0	31851397	G	A
14	chr14_31852422	0	31852422	G	A
14	chr14_31856457	0	31856457	G	C
14	chr14_31863313	0	31863313	C	A
14	chr14_31867994	0	31867994	C	G
14	chr14_31882957	0	31882957	T	G
14	chr14_31884449	0	31884449	T	C
14	chr14_31885830	0	31885830	C	T
14	chr14_31886254	0	31886254	C	G
14	chr14_31886426	0	31886426	T	C
14	chr14_31910326	0	31910326	G	T
14	chr14_31912496	0	31912496	C	A
14	chr14_31918750	0	31918750	T	C
14	chr14_31921912	0	31921912	G	A
14	chr14_31929605	0	31929605	T	C
14	chr14_31932265	0	31932265	C	G
14	chr14_31935649	0	31935649	C	T
14	chr14_31936322	0	31936322	G	C
14	chr14_31936502	0	31936502	C	T
14	chr14_31961983	0	31961983	T	C
14	chr14_31965359	0	31965359	T	A
14	chr14_31969393	0	31969393	A	C
14	chr14_31969587	0	31969587	G	T
14	chr14_31969886	0	31969886	G	A
14	chr14_31980078	0	31980078	G	T
14	chr14_31983882	0	31983882	T	C
14	chr14_31984503	0	31984503	T	C
14	chr14_31986824	0	31986824	A	G
14	chr14_31997648	0	31997648	C	T
14	chr14_32000146	0	32000146	C	T
14	chr14_32001063	0	32001063	A	G
14	chr14_32002088	0	32002088	G	T
14	chr14_32017796	0	32017796	G	A
14	chr14_32023090	0	32023090	T	A
14	chr14_32024341	0	32024341	A	G
14	chr14_32025997	0	32025997	G	T
14	chr14_32030400	0	32030400	C	T
14	chr14_32030676	0	32030676	G	T
14	chr14_32031574	0	32031574	A	G
14	chr14_32036545	0	32036545	C	T
14	chr14_32039875	0	32039875	A	G
14	chr14_32040001	0	32040001	A	C
14	chr14_32042744	0	32042744	G	A
14	chr14_32047431	0	32047431	T	C
14	chr14_32048869	0	32048869	G	A
14	chr14_32049900	0	32049900	A	C
14	chr14_32050173	0	32050173	T	C
14	chr14_32050191	0	32050191	T	C
14	chr14_32054575	0	32054575	G	C
14	chr14_32063960	0	32063960	C	T
14	chr14_32066139	0	32066139	G	A
14	chr14_32066841	0	32066841	G	A
14	chr14_32068133	0	32068133	G	T
14	chr14_32074800	0	32074800	T	A
14	chr14_32075967	0	32075967	G	A
14	chr14_32079003	0	32079003	G	C
14	chr14_32085605	0	32085605	A	G
14	chr14_32086816	0	32086816	C	T
14	chr14_32094469	0	32094469	T	C
14	chr14_32097937	0	32097937	A	G
14	chr14_32099632	0	32099632	T	C
14	chr14_32100973	0	32100973	T	G
14	chr14_32106677	0	32106677	T	C
14	chr14_32108270	0	32108270	A	C
14	chr14_32109229	0	32109229	A	G
14	chr14_32114941	0	32114941	G	A
14	chr14_32116591	0	32116591	C	G
14	chr14_32123985	0	32123985	C	A
14	chr14_32127396	0	32127396	C	A
14	chr14_32132553	0	32132553	C	T
14	chr14_32133479	0	32133479	T	A
14	chr14_32135700	0	32135700	T	C
14	chr14_32136162	0	32136162	C	G
14	chr14_32136901	0	32136901	A	G
14	chr14_32149928	0	32149928	A	G
14	chr14_32165935	0	32165935	A	G
14	chr14_32181777	0	32181777	T	C
14	chr14_32190913	0	32190913	A	G
14	chr14_32191419	0	32191419	C	T
14	chr14_32195443	0	32195443	C	T
14	chr14_32196480	0	32196480	G	A
14	chr14_32200413	0	32200413	G	A
14	chr14_32200532	0	32200532	T	C
14	chr14_32204551	0	32204551	G	A
14	chr14_32204851	0	32204851	T	C
14	chr14_32207938	0	32207938	A	G
14	chr14_32208160	0	32208160	C	T
14	chr14_32214388	0	32214388	C	T
14	chr14_32223601	0	32223601	G	A
14	chr14_32223884	0	32223884	C	A
14	chr14_32224510	0	32224510	C	T
14	chr14_32225954	0	32225954	C	T
14	chr14_32226587	0	32226587	A	G
14	chr14_32227172	0	32227172	G	T
14	chr14_32227504	0	32227504	T	C
14	chr14_32234131	0	32234131	A	C
14	chr14_32236049	0	32236049	G	T
14	chr14_32237463	0	32237463	G	A
14	chr14_32238312	0	32238312	A	G
14	chr14_32238908	0	32238908	C	T
14	chr14_32242699	0	32242699	A	G
14	chr14_32243797	0	32243797	A	C
14	chr14_32248658	0	32248658	G	T
14	chr14_32253924	0	32253924	T	A
14	chr14_32254400	0	32254400	T	C
14	chr14_32254854	0	32254854	A	G
14	chr14_32257594	0	32257594	T	C
14	chr14_32260559	0	32260559	T	C
14	chr14_32261625	0	32261625	G	T
14	chr14_32281527	0	32281527	T	G
14	chr14_32283873	0	32283873	T	C
14	chr14_32293078	0	32293078	C	T
14	chr14_32296972	0	32296972	G	A
14	chr14_32301822	0	32301822	C	T
14	chr14_32316899	0	32316899	C	T
14	chr14_32318302	0	32318302	T	G
14	chr14_32318315	0	32318315	C	T
14	chr14_32321613	0	32321613	T	A
14	chr14_32322298	0	32322298	A	G
14	chr14_32323836	0	32323836	A	G
14	chr14_32329155	0	32329155	A	G
14	chr14_32329366	0	32329366	T	G
14	chr14_32329392	0	32329392	G	A
14	chr14_32336248	0	32336248	T	C
14	chr14_32336254	0	32336254	T	C
14	chr14_32336566	0	32336566	G	C
14	chr14_32338713	0	32338713	A	C
14	chr14_32341178	0	32341178	A	C
14	chr14_32341419	0	32341419	G	A
14	chr14_32341432	0	32341432	A	G
14	chr14_32342501	0	32342501	A	C
14	chr14_32342917	0	32342917	C	T
14	chr14_32349355	0	32349355	T	C
14	chr14_32351881	0	32351881	C	G
14	chr14_32355388	0	32355388	A	G
14	chr14_32361164	0	32361164	C	T
14	chr14_32364014	0	32364014	C	T
14	chr14_32374171	0	32374171	A	G
14	chr14_32377478	0	32377478	T	G
14	chr14_32379839	0	32379839	C	T
14	chr14_32381355	0	32381355	T	G
14	chr14_32387298	0	32387298	T	C
14	chr14_32387923	0	32387923	C	T
14	chr14_32389057	0	32389057	C	T
14	chr14_32391389	0	32391389	C	G
14	chr14_32401237	0	32401237	C	G
14	chr14_32409990	0	32409990	C	T
14	chr14_32413855	0	32413855	A	C
14	chr14_32414394	0	32414394	A	G
14	chr14_32417918	0	32417918	C	G
14	chr14_32418154	0	32418154	T	C
14	chr14_32419993	0	32419993	A	G
14	chr14_32425036	0	32425036	G	A
14	chr14_32425971	0	32425971	T	A
14	chr14_32431411	0	32431411	T	C
14	chr14_32447804	0	32447804	G	A
14	chr14_32454358	0	32454358	A	G
14	chr14_32455930	0	32455930	C	T
14	chr14_32458446	0	32458446	A	G
14	chr14_32461442	0	32461442	A	G
14	chr14_32461638	0	32461638	C	A
14	chr14_32468218	0	32468218	A	T
14	chr14_32468619	0	32468619	C	A
14	chr14_32470467	0	32470467	T	C
14	chr14_32477952	0	32477952	A	G
14	chr14_32479921	0	32479921	T	C
14	chr14_32479980	0	32479980	T	C
14	chr14_32480333	0	32480333	T	C
14	chr14_32485547	0	32485547	A	G
14	chr14_32486006	0	32486006	T	C
14	chr14_32495188	0	32495188	T	A
14	chr14_32513380	0	32513380	G	A
14	chr14_32516005	0	32516005	C	T
14	chr14_32516832	0	32516832	A	T
14	chr14_32520451	0	32520451	A	T
14	chr14_32520996	0	32520996	A	G
14	chr14_32530322	0	32530322	G	A
14	chr14_32557961	0	32557961	C	T
14	chr14_32558293	0	32558293	C	T
14	chr14_32559146	0	32559146	T	C
14	chr14_32560621	0	32560621	G	A
14	chr14_32561422	0	32561422	T	A
14	chr14_32565312	0	32565312	T	C
14	chr14_32569420	0	32569420	A	G
14	chr14_32578186	0	32578186	C	T
14	chr14_32578776	0	32578776	G	A
14	chr14_32582755	0	32582755	A	G
14	chr14_32583722	0	32583722	G	C
14	chr14_32584660	0	32584660	T	C
14	chr14_32588896	0	32588896	G	A
14	chr14_32591693	0	32591693	C	T
14	chr14_32592776	0	32592776	T	C
14	chr14_32592854	0	32592854	T	G
14	chr14_32596167	0	32596167	G	A
14	chr14_32596653	0	32596653	T	C
14	chr14_32600067	0	32600067	G	A
14	chr14_32602927	0	32602927	G	C
14	chr14_32609422	0	32609422	A	G
14	chr14_32620927	0	32620927	C	A
14	chr14_32627751	0	32627751	C	T
14	chr14_32628148	0	32628148	G	C
14	chr14_32628338	0	32628338	C	T
14	chr14_32628750	0	32628750	A	G
14	chr14_32642507	0	32642507	A	T
14	chr14_32643015	0	32643015	C	T
14	chr14_32648285	0	32648285	G	T
14	chr14_32651916	0	32651916	A	G
14	chr14_32653496	0	32653496	G	A
14	chr14_32656205	0	32656205	T	C
14	chr14_32659012	0	32659012	G	A
14	chr14_32665186	0	32665186	C	T
14	chr14_32670838	0	32670838	A	C
14	chr14_32671576	0	32671576	T	C
14	chr14_32672032	0	32672032	A	G
14	chr14_32672116	0	32672116	C	A
14	chr14_32673712	0	32673712	G	A
14	chr14_32673762	0	32673762	C	T
14	chr14_32677416	0	32677416	T	C
14	chr14_32677830	0	32677830	A	G
14	chr14_32684736	0	32684736	G	A
14	chr14_32687568	0	32687568	T	C
14	chr14_32689552	0	32689552	C	T
14	chr14_32697529	0	32697529	C	T
14	chr14_32705854	0	32705854	G	A
14	chr14_32706013	0	32706013	G	A
14	chr14_32706190	0	32706190	A	G
14	chr14_32714876	0	32714876	G	A
14	chr14_32717157	0	32717157	C	T
14	chr14_32723926	0	32723926	C	T
14	chr14_32735851	0	32735851	C	A
14	chr14_32738052	0	32738052	C	A
14	chr14_32739496	0	32739496	G	T
14	chr14_32740076	0	32740076	G	A
14	chr14_32742345	0	32742345	C	T
14	chr14_32746310	0	32746310	C	T
14	chr14_32752238	0	32752238	C	A
14	chr14_32757135	0	32757135	A	C
14	chr14_32765108	0	32765108	C	T
14	chr14_32775783	0	32775783	C	T
14	chr14_32775899	0	32775899	C	T
14	chr14_32784572	0	32784572	G	A
14	chr14_32786098	0	32786098	T	C
14	chr14_32786274	0	32786274	G	A
14	chr14_32787072	0	32787072	G	A
14	chr14_32787099	0	32787099	C	T
14	chr14_32791708	0	32791708	T	G
14	chr14_32793096	0	32793096	G	A
14	chr14_32796024	0	32796024	T	C
14	chr14_32797067	0	32797067	G	A
14	chr14_32804639	0	32804639	G	A
14	chr14_32804717	0	32804717	A	T
14	chr14_32805176	0	32805176	T	G
14	chr14_32805318	0	32805318	T	C
14	chr14_32809141	0	32809141	A	G
14	chr14_32823043	0	32823043	T	C
14	chr14_32825543	0	32825543	G	A
14	chr14_32826119	0	32826119	A	G
14	chr14_32826696	0	32826696	C	G
14	chr14_32826737	0	32826737	A	G
14	chr14_32828608	0	32828608	A	G
14	chr14_32841292	0	32841292	C	T
14	chr14_32847362	0	32847362	C	T
14	chr14_32849565	0	32849565	C	G
14	chr14_32851874	0	32851874	C	A
14	chr14_32853379	0	32853379	C	T
14	chr14_32853832	0	32853832	T	C
14	chr14_32853867	0	32853867	C	T
14	chr14_32854647	0	32854647	G	C
14	chr14_32854942	0	32854942	C	T
14	chr14_32857603	0	32857603	A	G
14	chr14_32860267	0	32860267	A	G
14	chr14_32867945	0	32867945	C	T
14	chr14_32872205	0	32872205	G	C
14	chr14_32873229	0	32873229	C	A
14	chr14_32874111	0	32874111	C	A
14	chr14_32882177	0	32882177	C	T
14	chr14_32892652	0	32892652	A	G
14	chr14_32900364	0	32900364	C	T
14	chr14_32902333	0	32902333	G	T
14	chr14_32905080	0	32905080	G	T
14	chr14_32921028	0	32921028	C	A
14	chr14_32922225	0	32922225	C	G
14	chr14_32925963	0	32925963	T	C
14	chr14_32929044	0	32929044	T	C
14	chr14_32938351	0	32938351	A	G
14	chr14_32952810	0	32952810	T	C
14	chr14_32954005	0	32954005	C	T
14	chr14_32969567	0	32969567	A	G
14	chr14_32969656	0	32969656	C	G
14	chr14_32969728	0	32969728	G	A
14	chr14_32970849	0	32970849	C	A
14	chr14_32973797	0	32973797	C	T
14	chr14_32987609	0	32987609	C	T
14	chr14_32988059	0	32988059	A	G
14	chr14_32990654	0	32990654	G	A
14	chr14_32994127	0	32994127	T	C
14	chr14_32997027	0	32997027	C	T
14	chr14_32997649	0	32997649	G	A
14	chr14_33010404	0	33010404	T	C
14	chr14_33013533	0	33013533	G	A
14	chr14_33017990	0	33017990	G	A
14	chr14_33020399	0	33020399	A	G
14	chr14_33029577	0	33029577	C	T
14	chr14_33031648	0	33031648	C	T
14	chr14_33032291	0	33032291	T	G
14	chr14_33033966	0	33033966	G	C
14	chr14_33039097	0	33039097	G	C
14	chr14_33046445	0	33046445	C	A
14	chr14_33066222	0	33066222	C	G
14	chr14_33068751	0	33068751	G	A
14	chr14_33073127	0	33073127	T	A
14	chr14_33073510	0	33073510	A	G
14	chr14_33075824	0	33075824	A	T
14	chr14_33083584	0	33083584	G	A
14	chr14_33086225	0	33086225	G	A
14	chr14_33099234	0	33099234	T	C
14	chr14_33106372	0	33106372	T	A
14	chr14_33115807	0	33115807	G	C
14	chr14_33129604	0	33129604	G	A
14	chr14_33133866	0	33133866	T	C
14	chr14_33134697	0	33134697	G	A
14	chr14_33154858	0	33154858	A	C
14	chr14_33166160	0	33166160	T	A
14	chr14_33166821	0	33166821	A	G
14	chr14_33172030	0	33172030	C	T
14	chr14_33185488	0	33185488	A	G
14	chr14_33195917	0	33195917	G	A
14	chr14_33203240	0	33203240	G	T
14	chr14_33207993	0	33207993	G	C
14	chr14_33209763	0	33209763	C	T
14	chr14_33222427	0	33222427	T	C
14	chr14_33235588	0	33235588	T	A
14	chr14_33254044	0	33254044	C	A
14	chr14_33257452	0	33257452	C	T
14	chr14_33263835	0	33263835	C	A
14	chr14_33265954	0	33265954	C	T
14	chr14_33271547	0	33271547	C	T
14	chr14_33277836	0	33277836	T	G
14	chr14_33278169	0	33278169	C	T
14	chr14_33293062	0	33293062	G	A
14	chr14_33295109	0	33295109	G	A
14	chr14_33308503	0	33308503	C	T
14	chr14_33318566	0	33318566	T	C
14	chr14_33322759	0	33322759	G	A
14	chr14_33324177	0	33324177	G	A
14	chr14_33325286	0	33325286	A	C
14	chr14_33325342	0	33325342	T	C
14	chr14_33328012	0	33328012	C	T
14	chr14_33340825	0	33340825	A	G
14	chr14_33343599	0	33343599	T	C
14	chr14_33345415	0	33345415	C	A
14	chr14_33346650	0	33346650	C	T
14	chr14_33347733	0	33347733	A	G
14	chr14_33362979	0	33362979	A	G
14	chr14_33365305	0	33365305	G	A
14	chr14_33367760	0	33367760	G	A
14	chr14_33378035	0	33378035	C	T
14	chr14_33381984	0	33381984	T	C
14	chr14_33382644	0	33382644	G	A
14	chr14_33384655	0	33384655	A	G
14	chr14_33389833	0	33389833	A	G
14	chr14_33390768	0	33390768	T	A
14	chr14_33392541	0	33392541	A	G
14	chr14_33394050	0	33394050	C	G
14	chr14_33394429	0	33394429	A	G
14	chr14_33399951	0	33399951	C	T
14	chr14_33402593	0	33402593	A	G
14	chr14_33404753	0	33404753	G	A
14	chr14_33410774	0	33410774	G	T
14	chr14_33412630	0	33412630	C	G
14	chr14_33413562	0	33413562	G	A
14	chr14_33414324	0	33414324	T	G
14	chr14_33420670	0	33420670	T	C
14	chr14_33429906	0	33429906	C	T
14	chr14_33431716	0	33431716	A	C
14	chr14_33437390	0	33437390	G	A
14	chr14_33441506	0	33441506	T	A
14	chr14_33443060	0	33443060	G	A
14	chr14_33452443	0	33452443	A	G
14	chr14_33461079	0	33461079	T	C
14	chr14_33463538	0	33463538	T	A
14	chr14_33464245	0	33464245	A	G
14	chr14_33495100	0	33495100	C	T
14	chr14_33499039	0	33499039	T	C
14	chr14_33499376	0	33499376	T	C
14	chr14_33505271	0	33505271	T	C
14	chr14_33507006	0	33507006	G	A
14	chr14_33510093	0	33510093	G	T
14	chr14_33512167	0	33512167	T	C
14	chr14_33519605	0	33519605	T	G
14	chr14_33529151	0	33529151	C	T
14	chr14_33536811	0	33536811	C	T
14	chr14_33545866	0	33545866	G	A
14	chr14_33550697	0	33550697	A	G
14	chr14_33553577	0	33553577	A	G
14	chr14_33553658	0	33553658	C	T
14	chr14_33555659	0	33555659	T	G
14	chr14_33557913	0	33557913	C	T
14	chr14_33558843	0	33558843	C	T
14	chr14_33567751	0	33567751	A	C
14	chr14_33569667	0	33569667	T	C
14	chr14_33572288	0	33572288	C	T
14	chr14_33580139	0	33580139	A	G
14	chr14_33589250	0	33589250	T	C
14	chr14_33593951	0	33593951	T	G
14	chr14_33597779	0	33597779	A	G
14	chr14_33604237	0	33604237	T	A
14	chr14_33604592	0	33604592	G	A
14	chr14_33611001	0	33611001	C	G
14	chr14_33612262	0	33612262	T	C
14	chr14_33613059	0	33613059	C	T
14	chr14_33613652	0	33613652	T	C
14	chr14_33619816	0	33619816	A	T
14	chr14_33620609	0	33620609	T	C
14	chr14_33622029	0	33622029	G	A
14	chr14_33625158	0	33625158	T	C
14	chr14_33627364	0	33627364	C	T
14	chr14_33627382	0	33627382	T	C
14	chr14_33638345	0	33638345	C	G
14	chr14_33638972	0	33638972	T	C
14	chr14_33642503	0	33642503	C	T
14	chr14_33644637	0	33644637	A	G
14	chr14_33647893	0	33647893	C	T
14	chr14_33664448	0	33664448	G	A
14	chr14_33678615	0	33678615	T	G
14	chr14_33679135	0	33679135	C	T
14	chr14_33680797	0	33680797	A	G
14	chr14_33683657	0	33683657	A	C
14	chr14_33703209	0	33703209	A	G
14	chr14_33707968	0	33707968	A	G
14	chr14_33711635	0	33711635	A	G
14	chr14_33717768	0	33717768	A	C
14	chr14_33735846	0	33735846	A	G
14	chr14_33737217	0	33737217	C	T
14	chr14_33737404	0	33737404	T	G
14	chr14_33741940	0	33741940	C	A
14	chr14_33753097	0	33753097	G	T
14	chr14_33753668	0	33753668	C	G
14	chr14_33763701	0	33763701	T	C
14	chr14_33764687	0	33764687	C	T
14	chr14_33771904	0	33771904	A	G
14	chr14_33775427	0	33775427	A	T
14	chr14_33785098	0	33785098	C	A
14	chr14_33795837	0	33795837	G	A
14	chr14_33799666	0	33799666	C	A
14	chr14_33800548	0	33800548	A	G
14	chr14_33810859	0	33810859	T	C
14	chr14_33812062	0	33812062	C	A
14	chr14_33833181	0	33833181	G	A
14	chr14_33842289	0	33842289	G	C
14	chr14_33847727	0	33847727	T	C
14	chr14_33865851	0	33865851	T	C
14	chr14_33866332	0	33866332	A	T
14	chr14_33869320	0	33869320	T	C
14	chr14_33872257	0	33872257	C	G
14	chr14_33875182	0	33875182	C	A
14	chr14_33884433	0	33884433	A	G
14	chr14_33885174	0	33885174	A	G
14	chr14_33889069	0	33889069	C	G
14	chr14_33889446	0	33889446	T	C
14	chr14_33911729	0	33911729	G	A
14	chr14_33913194	0	33913194	G	A
14	chr14_33921065	0	33921065	A	G
14	chr14_33928697	0	33928697	C	T
14	chr14_33932373	0	33932373	C	T
14	chr14_33939109	0	33939109	T	C
14	chr14_33946832	0	33946832	C	T
14	chr14_33948837	0	33948837	C	A
14	chr14_33954925	0	33954925	G	T
14	chr14_33957502	0	33957502	A	G
14	chr14_33960442	0	33960442	C	G
14	chr14_33977444	0	33977444	A	C
14	chr14_33980301	0	33980301	A	G
14	chr14_33983834	0	33983834	T	C
14	chr14_33984093	0	33984093	C	T
14	chr14_33987997	0	33987997	C	T
14	chr14_33991839	0	33991839	G	T
14	chr14_34000840	0	34000840	C	T
14	chr14_34002549	0	34002549	C	T
14	chr14_34008536	0	34008536	A	G
14	chr14_34011583	0	34011583	C	T
14	chr14_34012437	0	34012437	C	G
14	chr14_34016361	0	34016361	T	C
14	chr14_34025487	0	34025487	T	C
14	chr14_34025867	0	34025867	A	G
14	chr14_34026168	0	34026168	A	C
14	chr14_34029776	0	34029776	C	T
14	chr14_34032239	0	34032239	C	G
14	chr14_34040943	0	34040943	T	C
14	chr14_34041143	0	34041143	C	A
14	chr14_34043162	0	34043162	A	G
14	chr14_34044579	0	34044579	C	T
14	chr14_34046546	0	34046546	A	G
14	chr14_34047924	0	34047924	C	A
14	chr14_34057310	0	34057310	T	C
14	chr14_34061054	0	34061054	A	C
14	chr14_34077160	0	34077160	A	T
14	chr14_34077863	0	34077863	C	T
14	chr14_34088421	0	34088421	T	C
14	chr14_34090232	0	34090232	G	T
14	chr14_34091677	0	34091677	T	C
14	chr14_34092800	0	34092800	G	C
14	chr14_34093114	0	34093114	A	G
14	chr14_34094175	0	34094175	G	A
14	chr14_34097825	0	34097825	A	G
14	chr14_34107704	0	34107704	C	T
14	chr14_34110049	0	34110049	A	T
14	chr14_34111027	0	34111027	T	C
14	chr14_34112051	0	34112051	A	C
14	chr14_34114462	0	34114462	T	C
14	chr14_34115138	0	34115138	T	C
14	chr14_34121481	0	34121481	G	A
14	chr14_34125326	0	34125326	A	G
14	chr14_34126645	0	34126645	G	A
14	chr14_34134198	0	34134198	T	C
14	chr14_34134863	0	34134863	G	C
14	chr14_34141012	0	34141012	A	G
14	chr14_34149330	0	34149330	A	G
14	chr14_34155564	0	34155564	A	G
14	chr14_34164221	0	34164221	T	C
14	chr14_34164569	0	34164569	T	C
14	chr14_34166591	0	34166591	T	C
14	chr14_34171183	0	34171183	C	G
14	chr14_34171308	0	34171308	A	G
14	chr14_34171825	0	34171825	A	G
14	chr14_34175931	0	34175931	G	T
14	chr14_34180501	0	34180501	T	A
14	chr14_34186332	0	34186332	G	T
14	chr14_34186490	0	34186490	A	G
14	chr14_34189689	0	34189689	G	C
14	chr14_34189869	0	34189869	T	C
14	chr14_34191952	0	34191952	A	G
14	chr14_34192420	0	34192420	T	C
14	chr14_34196655	0	34196655	T	C
14	chr14_34197790	0	34197790	T	G
14	chr14_34218167	0	34218167	A	G
14	chr14_34219968	0	34219968	T	C
14	chr14_34224323	0	34224323	C	T
14	chr14_34233958	0	34233958	T	C
14	chr14_34235036	0	34235036	C	T
14	chr14_34235768	0	34235768	C	T
14	chr14_34236302	0	34236302	C	T
14	chr14_34239520	0	34239520	G	A
14	chr14_34239574	0	34239574	G	A
14	chr14_34242043	0	34242043	C	T
14	chr14_34245814	0	34245814	C	T
14	chr14_34251492	0	34251492	G	A
14	chr14_34254952	0	34254952	T	G
14	chr14_34259081	0	34259081	A	G
14	chr14_34269432	0	34269432	T	C
14	chr14_34270748	0	34270748	C	T
14	chr14_34273556	0	34273556	G	T
14	chr14_34276934	0	34276934	T	C
14	chr14_34285275	0	34285275	C	A
14	chr14_34288540	0	34288540	A	G
14	chr14_34290822	0	34290822	T	C
14	chr14_34298729	0	34298729	G	T
14	chr14_34305703	0	34305703	T	G
14	chr14_34308846	0	34308846	A	G
14	chr14_34310758	0	34310758	C	T
14	chr14_34314021	0	34314021	C	T
14	chr14_34315939	0	34315939	C	T
14	chr14_34317772	0	34317772	C	A
14	chr14_34324508	0	34324508	T	C
14	chr14_34326560	0	34326560	G	A
14	chr14_34331076	0	34331076	C	T
14	chr14_34336067	0	34336067	A	T
14	chr14_34343277	0	34343277	A	G
14	chr14_34358547	0	34358547	A	G
14	chr14_34362017	0	34362017	C	T
14	chr14_34368856	0	34368856	A	G
14	chr14_34374729	0	34374729	T	C
14	chr14_34392265	0	34392265	G	A
14	chr14_34392450	0	34392450	G	A
14	chr14_34407529	0	34407529	T	C
14	chr14_34415267	0	34415267	C	A
14	chr14_34417078	0	34417078	G	T
14	chr14_34417926	0	34417926	T	C
14	chr14_34418055	0	34418055	A	G
14	chr14_34418077	0	34418077	A	G
14	chr14_34418247	0	34418247	C	T
14	chr14_34418777	0	34418777	G	T
14	chr14_34429041	0	34429041	C	T
14	chr14_34440095	0	34440095	C	A
14	chr14_34446161	0	34446161	C	A
14	chr14_34447321	0	34447321	A	G
14	chr14_34469657	0	34469657	T	C
14	chr14_34470463	0	34470463	T	C
14	chr14_34473109	0	34473109	T	C
14	chr14_34473894	0	34473894	C	A
14	chr14_34478850	0	34478850	C	T
14	chr14_34479969	0	34479969	A	G
14	chr14_34491377	0	34491377	G	A
14	chr14_34491757	0	34491757	G	A
14	chr14_34494755	0	34494755	T	C
14	chr14_34496005	0	34496005	C	A
14	chr14_34498848	0	34498848	T	C
14	chr14_34503184	0	34503184	G	T
14	chr14_34515706	0	34515706	T	C
14	chr14_34517945	0	34517945	T	C
14	chr14_34521624	0	34521624	G	C
14	chr14_34523598	0	34523598	C	T
14	chr14_34524258	0	34524258	G	C
14	chr14_34525420	0	34525420	A	G
14	chr14_34531814	0	34531814	G	A
14	chr14_34537384	0	34537384	T	C
14	chr14_34556090	0	34556090	T	C
14	chr14_34560055	0	34560055	T	G
14	chr14_34560456	0	34560456	A	G
14	chr14_34572561	0	34572561	G	A
14	chr14_34578211	0	34578211	A	G
14	chr14_34581921	0	34581921	A	G
14	chr14_34582977	0	34582977	G	A
14	chr14_34589881	0	34589881	C	T
14	chr14_34590996	0	34590996	C	A
14	chr14_34591209	0	34591209	A	G
14	chr14_34595202	0	34595202	G	A
14	chr14_34595618	0	34595618	T	C
14	chr14_34602908	0	34602908	G	C
14	chr14_34603783	0	34603783	A	G
14	chr14_34611402	0	34611402	T	C
14	chr14_34615891	0	34615891	T	C
14	chr14_34617405	0	34617405	G	A
14	chr14_34623410	0	34623410	G	T
14	chr14_34626017	0	34626017	G	A
14	chr14_34627806	0	34627806	G	A
14	chr14_34630800	0	34630800	T	C
14	chr14_34633702	0	34633702	C	T
14	chr14_34635267	0	34635267	C	T
14	chr14_34642494	0	34642494	C	T
14	chr14_34644277	0	34644277	A	G
14	chr14_34645120	0	34645120	G	C
14	chr14_34645799	0	34645799	T	C
14	chr14_34655912	0	34655912	C	T
14	chr14_34657406	0	34657406	C	T
14	chr14_34657692	0	34657692	G	T
14	chr14_34657932	0	34657932	T	C
14	chr14_34658052	0	34658052	T	C
14	chr14_34660622	0	34660622	A	G
14	chr14_34663557	0	34663557	T	G
14	chr14_34670436	0	34670436	G	C
14	chr14_34684386	0	34684386	C	T
14	chr14_34686138	0	34686138	G	A
14	chr14_34690909	0	34690909	C	A
14	chr14_34694190	0	34694190	C	T
14	chr14_34696939	0	34696939	C	T
14	chr14_34700556	0	34700556	C	T
14	chr14_34704296	0	34704296	A	G
14	chr14_34704642	0	34704642	A	G
14	chr14_34707014	0	34707014	T	G
14	chr14_34708649	0	34708649	T	C
14	chr14_34712271	0	34712271	G	A
14	chr14_34712300	0	34712300	A	G
14	chr14_34720937	0	34720937	A	G
14	chr14_34721477	0	34721477	G	C
14	chr14_34739987	0	34739987	C	G
14	chr14_34749402	0	34749402	C	A
14	chr14_34749631	0	34749631	T	C
14	chr14_34752136	0	34752136	C	T
14	chr14_34752832	0	34752832	A	G
14	chr14_34754137	0	34754137	G	C
14	chr14_34755835	0	34755835	C	A
14	chr14_34763091	0	34763091	T	C
14	chr14_34764653	0	34764653	C	G
14	chr14_34767475	0	34767475	C	T
14	chr14_34770622	0	34770622	G	A
14	chr14_34773471	0	34773471	G	C
14	chr14_34777100	0	34777100	T	C
14	chr14_34784814	0	34784814	T	C
14	chr14_34786577	0	34786577	A	G
14	chr14_34805023	0	34805023	G	A
14	chr14_34808535	0	34808535	T	C
14	chr14_34815074	0	34815074	T	C
14	chr14_34815112	0	34815112	T	C
14	chr14_34815935	0	34815935	G	T
14	chr14_34818627	0	34818627	G	A
14	chr14_34818967	0	34818967	A	G
14	chr14_34819271	0	34819271	T	C
14	chr14_34819906	0	34819906	T	C
14	chr14_34823137	0	34823137	C	G
14	chr14_34826233	0	34826233	T	C
14	chr14_34828284	0	34828284	T	G
14	chr14_34832634	0	34832634	G	A
14	chr14_34842705	0	34842705	T	C
14	chr14_34843567	0	34843567	T	C
14	chr14_34850885	0	34850885	T	C
14	chr14_34853222	0	34853222	G	A
14	chr14_34855140	0	34855140	A	G
14	chr14_34858883	0	34858883	T	C
14	chr14_34859071	0	34859071	A	G
14	chr14_34860020	0	34860020	T	G
14	chr14_34864352	0	34864352	C	A
14	chr14_34865290	0	34865290	T	C
14	chr14_34868881	0	34868881	A	G
14	chr14_34877850	0	34877850	C	T
14	chr14_34883123	0	34883123	T	C
14	chr14_34885940	0	34885940	T	C
14	chr14_34888916	0	34888916	T	C
14	chr14_34890478	0	34890478	C	A
14	chr14_34894873	0	34894873	A	C
14	chr14_34899229	0	34899229	A	G
14	chr14_34903064	0	34903064	C	T
14	chr14_34904598	0	34904598	G	A
14	chr14_34905238	0	34905238	G	A
14	chr14_34906632	0	34906632	T	C
14	chr14_34910153	0	34910153	C	T
14	chr14_34911214	0	34911214	T	A
14	chr14_34913142	0	34913142	G	A
14	chr14_34913995	0	34913995	C	T
14	chr14_34918290	0	34918290	A	G
14	chr14_34927065	0	34927065	A	G
14	chr14_34927239	0	34927239	C	T
14	chr14_34929289	0	34929289	C	T
14	chr14_34930335	0	34930335	T	C
14	chr14_34948320	0	34948320	G	T
14	chr14_34955320	0	34955320	G	A
14	chr14_34957361	0	34957361	C	G
14	chr14_34957467	0	34957467	C	T
14	chr14_34965700	0	34965700	C	T
14	chr14_34987270	0	34987270	T	G
14	chr14_35004440	0	35004440	C	T
14	chr14_35008908	0	35008908	T	C
14	chr14_35009065	0	35009065	G	A
14	chr14_35014358	0	35014358	A	G
14	chr14_35017468	0	35017468	G	C
14	chr14_35023634	0	35023634	G	T
14	chr14_35035655	0	35035655	C	T
14	chr14_35035927	0	35035927	A	G
14	chr14_35037756	0	35037756	A	G
14	chr14_35042867	0	35042867	T	C
14	chr14_35043378	0	35043378	G	C
14	chr14_35043949	0	35043949	C	T
14	chr14_35067969	0	35067969	T	C
14	chr14_35070907	0	35070907	C	T
14	chr14_35078192	0	35078192	T	A
14	chr14_35081387	0	35081387	T	C
14	chr14_35083704	0	35083704	A	C
14	chr14_35084870	0	35084870	C	T
14	chr14_35084897	0	35084897	T	C
14	chr14_35092431	0	35092431	A	C
14	chr14_35096615	0	35096615	A	G
14	chr14_35098312	0	35098312	C	T
14	chr14_35098949	0	35098949	A	G
14	chr14_35101597	0	35101597	T	C
14	chr14_35110939	0	35110939	A	G
14	chr14_35114331	0	35114331	G	A
14	chr14_35115573	0	35115573	G	T
14	chr14_35115600	0	35115600	A	T
14	chr14_35118020	0	35118020	A	G
14	chr14_35119102	0	35119102	T	C
14	chr14_35120225	0	35120225	A	G
14	chr14_35122593	0	35122593	T	C
14	chr14_35130642	0	35130642	C	G
14	chr14_35132475	0	35132475	G	C
14	chr14_35136294	0	35136294	C	G
14	chr14_35139856	0	35139856	G	A
14	chr14_35149603	0	35149603	A	G
14	chr14_35152077	0	35152077	A	G
14	chr14_35158229	0	35158229	A	G
14	chr14_35164404	0	35164404	A	G
14	chr14_35173137	0	35173137	C	T
14	chr14_35176776	0	35176776	A	C
14	chr14_35182020	0	35182020	C	A
14	chr14_35182266	0	35182266	C	T
14	chr14_35184112	0	35184112	C	A
14	chr14_35184186	0	35184186	G	A
14	chr14_35184678	0	35184678	C	T
14	chr14_35185499	0	35185499	G	A
14	chr14_35193124	0	35193124	G	A
14	chr14_35193891	0	35193891	C	T
14	chr14_35195100	0	35195100	T	C
14	chr14_35202400	0	35202400	A	G
14	chr14_35204461	0	35204461	T	C
14	chr14_35205991	0	35205991	A	G
14	chr14_35206797	0	35206797	C	G
14	chr14_35211442	0	35211442	G	A
14	chr14_35216626	0	35216626	A	G
14	chr14_35218881	0	35218881	C	T
14	chr14_35218985	0	35218985	C	T
14	chr14_35222297	0	35222297	G	C
14	chr14_35226185	0	35226185	A	G
14	chr14_35227575	0	35227575	C	T
14	chr14_35232184	0	35232184	T	C
14	chr14_35232294	0	35232294	A	G
14	chr14_35234435	0	35234435	C	T
14	chr14_35235612	0	35235612	T	C
14	chr14_35235872	0	35235872	T	G
14	chr14_35239599	0	35239599	C	G
14	chr14_35240322	0	35240322	G	C
14	chr14_35241697	0	35241697	A	G
14	chr14_35244851	0	35244851	C	G
14	chr14_35245665	0	35245665	T	C
14	chr14_35245813	0	35245813	A	G
14	chr14_35245897	0	35245897	T	G
14	chr14_35248925	0	35248925	G	A
14	chr14_35263279	0	35263279	T	C
14	chr14_35272102	0	35272102	T	C
14	chr14_35273402	0	35273402	T	G
14	chr14_35277130	0	35277130	A	G
14	chr14_35286894	0	35286894	C	T
14	chr14_35288231	0	35288231	A	G
14	chr14_35292997	0	35292997	C	T
14	chr14_35294635	0	35294635	A	G
14	chr14_35298577	0	35298577	G	T
14	chr14_35311415	0	35311415	A	G
14	chr14_35312377	0	35312377	C	G
14	chr14_35316777	0	35316777	A	G
14	chr14_35320040	0	35320040	A	G
14	chr14_35322563	0	35322563	G	A
14	chr14_35339934	0	35339934	A	C
14	chr14_35351437	0	35351437	G	T
14	chr14_35358621	0	35358621	A	G
14	chr14_35362163	0	35362163	T	C
14	chr14_35365498	0	35365498	T	G
14	chr14_35366839	0	35366839	C	T
14	chr14_35376559	0	35376559	T	C
14	chr14_35385160	0	35385160	G	A
14	chr14_35386699	0	35386699	A	G
14	chr14_35386917	0	35386917	T	C
14	chr14_35388392	0	35388392	G	A
14	chr14_35403643	0	35403643	G	A
14	chr14_35413443	0	35413443	G	C
14	chr14_35416317	0	35416317	C	G
14	chr14_35416557	0	35416557	C	T
14	chr14_35420559	0	35420559	A	C
14	chr14_35427269	0	35427269	A	C
14	chr14_35432521	0	35432521	G	A
14	chr14_35447356	0	35447356	A	T
14	chr14_35469307	0	35469307	C	A
14	chr14_35474932	0	35474932	T	C
14	chr14_35491324	0	35491324	C	G
14	chr14_35500857	0	35500857	G	C
14	chr14_35505407	0	35505407	C	T
14	chr14_35510284	0	35510284	C	A
14	chr14_35511019	0	35511019	A	G
14	chr14_35517682	0	35517682	C	T
14	chr14_35526976	0	35526976	G	T
14	chr14_35552676	0	35552676	C	T
14	chr14_35556208	0	35556208	C	T
14	chr14_35559791	0	35559791	C	T
14	chr14_35579103	0	35579103	G	A
14	chr14_35602305	0	35602305	T	C
14	chr14_35605356	0	35605356	T	C
14	chr14_35622440	0	35622440	A	G
14	chr14_35634266	0	35634266	A	G
14	chr14_35638840	0	35638840	G	T
14	chr14_35640706	0	35640706	G	A
14	chr14_35644741	0	35644741	G	A
14	chr14_35650720	0	35650720	A	G
14	chr14_35651159	0	35651159	T	C
14	chr14_35654630	0	35654630	A	G
14	chr14_35655169	0	35655169	C	T
14	chr14_35656486	0	35656486	G	T
14	chr14_35667449	0	35667449	T	C
14	chr14_35668598	0	35668598	T	C
14	chr14_35671832	0	35671832	G	C
14	chr14_35673855	0	35673855	C	T
14	chr14_35676018	0	35676018	A	G
14	chr14_35677738	0	35677738	T	C
14	chr14_35692937	0	35692937	T	G
14	chr14_35697129	0	35697129	G	A
14	chr14_35702205	0	35702205	C	T
14	chr14_35709756	0	35709756	A	C
14	chr14_35718832	0	35718832	T	C
14	chr14_35719423	0	35719423	A	G
14	chr14_35735251	0	35735251	G	A
14	chr14_35741165	0	35741165	A	G
14	chr14_35742003	0	35742003	C	T
14	chr14_35756206	0	35756206	A	G
14	chr14_35758128	0	35758128	A	T
14	chr14_35761882	0	35761882	G	A
14	chr14_35765296	0	35765296	C	T
14	chr14_35765974	0	35765974	T	A
14	chr14_35773888	0	35773888	A	G
14	chr14_35786033	0	35786033	C	T
14	chr14_35787243	0	35787243	A	G
14	chr14_35809992	0	35809992	A	G
14	chr14_35810523	0	35810523	A	G
14	chr14_35840766	0	35840766	C	T
14	chr14_35850273	0	35850273	G	A
14	chr14_35865567	0	35865567	C	T
14	chr14_35890447	0	35890447	T	C
14	chr14_35895644	0	35895644	G	C
14	chr14_35901030	0	35901030	A	G
14	chr14_35904429	0	35904429	A	G
14	chr14_35906201	0	35906201	A	G
14	chr14_35907058	0	35907058	T	C
14	chr14_35916849	0	35916849	G	A
14	chr14_35919939	0	35919939	C	T
14	chr14_35932715	0	35932715	G	A
14	chr14_35935993	0	35935993	C	G
14	chr14_35938248	0	35938248	T	C
14	chr14_35946223	0	35946223	T	G
14	chr14_35949720	0	35949720	A	T
14	chr14_35955221	0	35955221	T	C
14	chr14_35960898	0	35960898	G	A
14	chr14_35962495	0	35962495	C	T
14	chr14_35964061	0	35964061	A	G
14	chr14_35972014	0	35972014	T	A
14	chr14_35974137	0	35974137	G	A
14	chr14_35975228	0	35975228	G	A
14	chr14_35975443	0	35975443	G	A
14	chr14_35995922	0	35995922	C	T
14	chr14_35998045	0	35998045	T	C
14	chr14_36012093	0	36012093	T	C
14	chr14_36022889	0	36022889	A	G
14	chr14_36027917	0	36027917	T	C
14	chr14_36028256	0	36028256	G	C
14	chr14_36035511	0	36035511	A	C
14	chr14_36057106	0	36057106	C	T
14	chr14_36065888	0	36065888	G	T
14	chr14_36082719	0	36082719	G	C
14	chr14_36094340	0	36094340	A	G
14	chr14_36101767	0	36101767	A	G
14	chr14_36103953	0	36103953	A	G
14	chr14_36109219	0	36109219	A	G
14	chr14_36112008	0	36112008	T	C
14	chr14_36112328	0	36112328	G	A
14	chr14_36145952	0	36145952	G	A
14	chr14_36148758	0	36148758	A	T
14	chr14_36152405	0	36152405	G	T
14	chr14_36152784	0	36152784	T	G
14	chr14_36152884	0	36152884	C	T
14	chr14_36157188	0	36157188	A	G
14	chr14_36198913	0	36198913	A	G
14	chr14_36207092	0	36207092	A	T
14	chr14_36210865	0	36210865	T	C
14	chr14_36212188	0	36212188	G	T
14	chr14_36216532	0	36216532	G	A
14	chr14_36218026	0	36218026	C	T
14	chr14_36230238	0	36230238	A	G
14	chr14_36230506	0	36230506	A	G
14	chr14_36231160	0	36231160	G	A
14	chr14_36233328	0	36233328	T	C
14	chr14_36271399	0	36271399	G	A
14	chr14_36272038	0	36272038	A	G
14	chr14_36272349	0	36272349	T	C
14	chr14_36277986	0	36277986	C	T
14	chr14_36282900	0	36282900	G	A
14	chr14_36290924	0	36290924	A	G
14	chr14_36292288	0	36292288	T	C
14	chr14_36294237	0	36294237	A	T
14	chr14_36296534	0	36296534	G	A
14	chr14_36297733	0	36297733	A	G
14	chr14_36300933	0	36300933	C	G
14	chr14_36303204	0	36303204	A	G
14	chr14_36303322	0	36303322	G	C
14	chr14_36306264	0	36306264	A	G
14	chr14_36310617	0	36310617	A	T
14	chr14_36314676	0	36314676	G	A
14	chr14_36333434	0	36333434	C	G
14	chr14_36338015	0	36338015	A	G
14	chr14_36358714	0	36358714	A	T
14	chr14_36408992	0	36408992	T	C
14	chr14_36411782	0	36411782	G	T
14	chr14_36416847	0	36416847	T	C
14	chr14_36423455	0	36423455	A	G
14	chr14_36438358	0	36438358	C	T
14	chr14_36438879	0	36438879	T	C
14	chr14_36448035	0	36448035	T	C
14	chr14_36460213	0	36460213	C	T
14	chr14_36466798	0	36466798	T	C
14	chr14_36471391	0	36471391	A	G
14	chr14_36474041	0	36474041	A	T
14	chr14_36481415	0	36481415	G	A
14	chr14_36492944	0	36492944	C	G
14	chr14_36497423	0	36497423	A	G
14	chr14_36499961	0	36499961	A	G
14	chr14_36503883	0	36503883	C	T
14	chr14_36510880	0	36510880	T	C
14	chr14_36511070	0	36511070	T	C
14	chr14_36514732	0	36514732	C	T
14	chr14_36514781	0	36514781	T	G
14	chr14_36514997	0	36514997	G	A
14	chr14_36515405	0	36515405	G	C
14	chr14_36516556	0	36516556	T	C
14	chr14_36537339	0	36537339	T	C
14	chr14_36537969	0	36537969	T	C
14	chr14_36552708	0	36552708	A	G
14	chr14_36555793	0	36555793	T	C
14	chr14_36573151	0	36573151	G	A
14	chr14_36576526	0	36576526	A	G
14	chr14_36577585	0	36577585	T	C
14	chr14_36584475	0	36584475	A	C
14	chr14_36598888	0	36598888	A	G
14	chr14_36603854	0	36603854	C	A
14	chr14_36605808	0	36605808	A	G
14	chr14_36609947	0	36609947	C	T
14	chr14_36610181	0	36610181	C	T
14	chr14_36619468	0	36619468	G	A
14	chr14_36621022	0	36621022	A	G
14	chr14_36628940	0	36628940	C	T
14	chr14_36640221	0	36640221	A	G
14	chr14_36640922	0	36640922	A	G
14	chr14_36641068	0	36641068	T	C
14	chr14_36645983	0	36645983	T	C
14	chr14_36650470	0	36650470	T	C
14	chr14_36654032	0	36654032	A	T
14	chr14_36659276	0	36659276	T	C
14	chr14_36662677	0	36662677	A	C
14	chr14_36666096	0	36666096	A	C
14	chr14_36678440	0	36678440	A	G
14	chr14_36733824	0	36733824	C	T
14	chr14_36734624	0	36734624	C	T
14	chr14_36734945	0	36734945	T	G
14	chr14_36770960	0	36770960	G	A
14	chr14_36771566	0	36771566	C	T
14	chr14_36778483	0	36778483	A	G
14	chr14_36780763	0	36780763	T	C
14	chr14_36781060	0	36781060	A	G
14	chr14_36787569	0	36787569	T	C
14	chr14_36796477	0	36796477	T	C
14	chr14_36805381	0	36805381	A	G
14	chr14_36805688	0	36805688	T	C
14	chr14_36810631	0	36810631	C	A
14	chr14_36819580	0	36819580	A	G
14	chr14_36821625	0	36821625	T	C
14	chr14_36823889	0	36823889	A	G
14	chr14_36828750	0	36828750	T	C
14	chr14_36830223	0	36830223	G	T
14	chr14_36842860	0	36842860	G	A
14	chr14_36844254	0	36844254	G	A
14	chr14_36847450	0	36847450	T	C
14	chr14_36850634	0	36850634	A	C
14	chr14_36850643	0	36850643	A	G
14	chr14_36860981	0	36860981	A	C
14	chr14_36864745	0	36864745	A	G
14	chr14_36867127	0	36867127	A	T
14	chr14_36873255	0	36873255	T	C
14	chr14_36888686	0	36888686	A	G
14	chr14_36891937	0	36891937	T	C
14	chr14_36898008	0	36898008	G	C
14	chr14_36901391	0	36901391	C	G
14	chr14_36906768	0	36906768	G	C
14	chr14_36908673	0	36908673	A	C
14	chr14_36909768	0	36909768	G	C
14	chr14_36915813	0	36915813	C	T
14	chr14_36919952	0	36919952	G	A
14	chr14_36920734	0	36920734	T	C
14	chr14_36926075	0	36926075	C	T
14	chr14_36932534	0	36932534	T	C
14	chr14_36932711	0	36932711	A	G
14	chr14_36938846	0	36938846	C	T
14	chr14_36939979	0	36939979	T	C
14	chr14_36944389	0	36944389	A	G
14	chr14_36950102	0	36950102	C	T
14	chr14_36954953	0	36954953	T	G
14	chr14_36959096	0	36959096	T	C
14	chr14_36964033	0	36964033	G	A
14	chr14_36966071	0	36966071	A	G
14	chr14_36970224	0	36970224	C	G
14	chr14_36975847	0	36975847	A	G
14	chr14_36982214	0	36982214	T	C
14	chr14_37000799	0	37000799	A	G
14	chr14_37006779	0	37006779	T	C
14	chr14_37006870	0	37006870	G	A
14	chr14_37014773	0	37014773	A	G
14	chr14_37025086	0	37025086	C	T
14	chr14_37036777	0	37036777	C	T
14	chr14_37041301	0	37041301	G	T
14	chr14_37042042	0	37042042	C	A
14	chr14_37042520	0	37042520	C	A
14	chr14_37052206	0	37052206	C	G
14	chr14_37083217	0	37083217	T	C
14	chr14_37087864	0	37087864	A	G
14	chr14_37099115	0	37099115	C	G
14	chr14_37102922	0	37102922	A	G
14	chr14_37105943	0	37105943	A	G
14	chr14_37127270	0	37127270	A	G
14	chr14_37159965	0	37159965	C	T
14	chr14_37163389	0	37163389	A	G
14	chr14_37166439	0	37166439	T	C
14	chr14_37182699	0	37182699	T	C
14	chr14_37186824	0	37186824	T	C
14	chr14_37188420	0	37188420	T	G
14	chr14_37189651	0	37189651	A	G
14	chr14_37194985	0	37194985	T	C
14	chr14_37200374	0	37200374	G	A
14	chr14_37200577	0	37200577	A	G
14	chr14_37200731	0	37200731	T	C
14	chr14_37217017	0	37217017	C	A
14	chr14_37217520	0	37217520	T	C
14	chr14_37218767	0	37218767	T	C
14	chr14_37240416	0	37240416	C	A
14	chr14_37283975	0	37283975	A	G
14	chr14_37287563	0	37287563	C	G
14	chr14_37289355	0	37289355	A	G
14	chr14_37290540	0	37290540	C	G
14	chr14_37293437	0	37293437	A	G
14	chr14_37310765	0	37310765	C	A
14	chr14_37311308	0	37311308	C	A
14	chr14_37326878	0	37326878	C	T
14	chr14_37352457	0	37352457	A	G
14	chr14_37354923	0	37354923	T	C
14	chr14_37372724	0	37372724	T	G
14	chr14_37375257	0	37375257	G	T
14	chr14_37382844	0	37382844	T	C
14	chr14_37400820	0	37400820	A	G
14	chr14_37402054	0	37402054	A	G
14	chr14_37403095	0	37403095	T	C
14	chr14_37418657	0	37418657	G	C
14	chr14_37419545	0	37419545	A	C
14	chr14_37424474	0	37424474	G	C
14	chr14_37435408	0	37435408	T	C
14	chr14_37443271	0	37443271	T	C
14	chr14_37445048	0	37445048	A	G
14	chr14_37445573	0	37445573	C	G
14	chr14_37447903	0	37447903	T	C
14	chr14_37448638	0	37448638	G	A
14	chr14_37451948	0	37451948	T	C
14	chr14_37453024	0	37453024	A	C
14	chr14_37456224	0	37456224	T	C
14	chr14_37456405	0	37456405	C	G
14	chr14_37456712	0	37456712	A	C
14	chr14_37460543	0	37460543	G	T
14	chr14_37468958	0	37468958	C	T
14	chr14_37479038	0	37479038	T	G
14	chr14_37480041	0	37480041	T	C
14	chr14_37480233	0	37480233	T	C
14	chr14_37482803	0	37482803	T	G
14	chr14_37483864	0	37483864	C	A
14	chr14_37485428	0	37485428	A	G
14	chr14_37492701	0	37492701	T	G
14	chr14_37498324	0	37498324	G	A
14	chr14_37508605	0	37508605	G	C
14	chr14_37509116	0	37509116	T	C
14	chr14_37509895	0	37509895	A	G
14	chr14_37516114	0	37516114	T	C
14	chr14_37517364	0	37517364	G	A
14	chr14_37522465	0	37522465	G	A
14	chr14_37538225	0	37538225	A	G
14	chr14_37540862	0	37540862	T	G
14	chr14_37545714	0	37545714	G	A
14	chr14_37550500	0	37550500	T	G
14	chr14_37550900	0	37550900	A	T
14	chr14_37566943	0	37566943	G	A
14	chr14_37579684	0	37579684	A	G
14	chr14_37593091	0	37593091	C	G
14	chr14_37596243	0	37596243	C	T
14	chr14_37596848	0	37596848	G	A
14	chr14_37604088	0	37604088	C	A
14	chr14_37610557	0	37610557	A	G
14	chr14_37617446	0	37617446	G	T
14	chr14_37623027	0	37623027	T	C
14	chr14_37627842	0	37627842	A	G
14	chr14_37628543	0	37628543	T	C
14	chr14_37631162	0	37631162	A	G
14	chr14_37633746	0	37633746	A	G
14	chr14_37642637	0	37642637	G	C
14	chr14_37642774	0	37642774	T	G
14	chr14_37644104	0	37644104	G	A
14	chr14_37644588	0	37644588	A	G
14	chr14_37652414	0	37652414	G	A
14	chr14_37656071	0	37656071	T	C
14	chr14_37656956	0	37656956	C	T
14	chr14_37660413	0	37660413	T	A
14	chr14_37664902	0	37664902	C	G
14	chr14_37684171	0	37684171	C	G
14	chr14_37688299	0	37688299	C	T
14	chr14_37688482	0	37688482	T	C
14	chr14_37691775	0	37691775	C	T
14	chr14_37694527	0	37694527	C	G
14	chr14_37694691	0	37694691	G	A
14	chr14_37696976	0	37696976	T	C
14	chr14_37713444	0	37713444	C	T
14	chr14_37738407	0	37738407	A	G
14	chr14_37742489	0	37742489	A	G
14	chr14_37757805	0	37757805	T	C
14	chr14_37760167	0	37760167	A	G
14	chr14_37763981	0	37763981	A	G
14	chr14_37767748	0	37767748	A	G
14	chr14_37774841	0	37774841	G	C
14	chr14_37792058	0	37792058	A	C
14	chr14_37792943	0	37792943	A	C
14	chr14_37798471	0	37798471	G	T
14	chr14_37809240	0	37809240	G	A
14	chr14_37813799	0	37813799	T	C
14	chr14_37820576	0	37820576	C	T
14	chr14_37821190	0	37821190	T	C
14	chr14_37822276	0	37822276	A	G
14	chr14_37822582	0	37822582	T	C
14	chr14_37839502	0	37839502	G	A
14	chr14_37843539	0	37843539	A	G
14	chr14_37845118	0	37845118	G	C
14	chr14_37856402	0	37856402	A	G
14	chr14_37862641	0	37862641	T	C
14	chr14_37866306	0	37866306	A	G
14	chr14_37867782	0	37867782	G	C
14	chr14_37874897	0	37874897	G	C
14	chr14_37878695	0	37878695	A	G
14	chr14_37882745	0	37882745	A	G
14	chr14_37885387	0	37885387	A	G
14	chr14_37899566	0	37899566	G	A
14	chr14_37900217	0	37900217	C	G
14	chr14_37903365	0	37903365	C	T
14	chr14_37906273	0	37906273	A	G
14	chr14_37917279	0	37917279	G	C
14	chr14_37919235	0	37919235	C	A
14	chr14_37920312	0	37920312	T	C
14	chr14_37933398	0	37933398	T	G
14	chr14_37942343	0	37942343	G	C
14	chr14_37944474	0	37944474	C	G
14	chr14_37946569	0	37946569	A	T
14	chr14_37950526	0	37950526	C	T
14	chr14_37954872	0	37954872	C	T
14	chr14_37956285	0	37956285	T	C
14	chr14_37958585	0	37958585	G	C
14	chr14_37958680	0	37958680	C	G
14	chr14_37964691	0	37964691	G	A
14	chr14_37975186	0	37975186	T	C
14	chr14_37980100	0	37980100	A	G
14	chr14_37980341	0	37980341	A	G
14	chr14_37980713	0	37980713	T	G
14	chr14_37981055	0	37981055	T	C
14	chr14_37988191	0	37988191	G	A
14	chr14_37991968	0	37991968	T	C
14	chr14_37997282	0	37997282	T	A
14	chr14_38024160	0	38024160	G	A
14	chr14_38024674	0	38024674	C	T
14	chr14_38029962	0	38029962	A	T
14	chr14_38030173	0	38030173	A	T
14	chr14_38031781	0	38031781	T	C
14	chr14_38032358	0	38032358	A	G
14	chr14_38034523	0	38034523	T	C
14	chr14_38037324	0	38037324	A	G
14	chr14_38048392	0	38048392	G	A
14	chr14_38058373	0	38058373	A	G
14	chr14_38060829	0	38060829	T	C
14	chr14_38061552	0	38061552	C	T
14	chr14_38076052	0	38076052	C	T
14	chr14_38080569	0	38080569	T	C
14	chr14_38098534	0	38098534	A	C
14	chr14_38108513	0	38108513	A	G
14	chr14_38109157	0	38109157	A	G
14	chr14_38124894	0	38124894	A	G
14	chr14_38138628	0	38138628	G	A
14	chr14_38138813	0	38138813	C	A
14	chr14_38146506	0	38146506	G	A
14	chr14_38150607	0	38150607	G	C
14	chr14_38150877	0	38150877	C	T
14	chr14_38151311	0	38151311	T	A
14	chr14_38153666	0	38153666	T	G
14	chr14_38158218	0	38158218	A	G
14	chr14_38158292	0	38158292	A	G
14	chr14_38158471	0	38158471	G	T
14	chr14_38169965	0	38169965	A	G
14	chr14_38170877	0	38170877	T	A
14	chr14_38172490	0	38172490	T	C
14	chr14_38184386	0	38184386	T	C
14	chr14_38194600	0	38194600	C	T
14	chr14_38205529	0	38205529	G	T
14	chr14_38213211	0	38213211	C	T
14	chr14_38215546	0	38215546	A	C
14	chr14_38226977	0	38226977	A	G
14	chr14_38227541	0	38227541	A	C
14	chr14_38242353	0	38242353	G	T
14	chr14_38246063	0	38246063	C	G
14	chr14_38268614	0	38268614	G	C
14	chr14_38273305	0	38273305	C	T
14	chr14_38278507	0	38278507	G	A
14	chr14_38301128	0	38301128	G	A
14	chr14_38302872	0	38302872	C	A
14	chr14_38314894	0	38314894	T	C
14	chr14_38337199	0	38337199	G	A
14	chr14_38360233	0	38360233	T	C
14	chr14_38371217	0	38371217	G	T
14	chr14_38371638	0	38371638	G	A
14	chr14_38380125	0	38380125	A	C
14	chr14_38386574	0	38386574	T	A
14	chr14_38407229	0	38407229	A	G
14	chr14_38407231	0	38407231	A	G
14	chr14_38409226	0	38409226	G	A
14	chr14_38426851	0	38426851	A	G
14	chr14_38435751	0	38435751	A	G
14	chr14_38444476	0	38444476	C	T
14	chr14_38457622	0	38457622	T	C
14	chr14_38485271	0	38485271	G	A
14	chr14_38486257	0	38486257	G	A
14	chr14_38489892	0	38489892	G	C
14	chr14_38489904	0	38489904	T	G
14	chr14_38502413	0	38502413	A	C
14	chr14_38505797	0	38505797	C	T
14	chr14_38516616	0	38516616	T	C
14	chr14_38525952	0	38525952	G	A
14	chr14_38542531	0	38542531	A	G
14	chr14_38543501	0	38543501	A	G
14	chr14_38543522	0	38543522	T	C
14	chr14_38556421	0	38556421	T	C
14	chr14_38559711	0	38559711	G	A
14	chr14_38564784	0	38564784	G	C
14	chr14_38565851	0	38565851	C	G
14	chr14_38571791	0	38571791	G	A
14	chr14_38576144	0	38576144	T	C
14	chr14_38577726	0	38577726	C	A
14	chr14_38602058	0	38602058	C	A
14	chr14_38602294	0	38602294	T	C
14	chr14_38606115	0	38606115	C	T
14	chr14_38607411	0	38607411	C	T
14	chr14_38638621	0	38638621	T	C
14	chr14_38643865	0	38643865	T	A
14	chr14_38645620	0	38645620	T	C
14	chr14_38648260	0	38648260	A	G
14	chr14_38650481	0	38650481	C	T
14	chr14_38663740	0	38663740	C	T
14	chr14_38664876	0	38664876	G	A
14	chr14_38664891	0	38664891	T	G
14	chr14_38665621	0	38665621	T	C
14	chr14_38668774	0	38668774	T	C
14	chr14_38670097	0	38670097	G	C
14	chr14_38671785	0	38671785	C	G
14	chr14_38679369	0	38679369	A	G
14	chr14_38681067	0	38681067	T	C
14	chr14_38683064	0	38683064	G	A
14	chr14_38683490	0	38683490	T	C
14	chr14_38685570	0	38685570	A	C
14	chr14_38688885	0	38688885	G	A
14	chr14_38692435	0	38692435	G	A
14	chr14_38694023	0	38694023	A	G
14	chr14_38694555	0	38694555	T	C
14	chr14_38718373	0	38718373	C	T
14	chr14_38721876	0	38721876	T	C
14	chr14_38722476	0	38722476	A	G
14	chr14_38724820	0	38724820	T	C
14	chr14_38726319	0	38726319	T	G
14	chr14_38730229	0	38730229	G	C
14	chr14_38732477	0	38732477	A	T
14	chr14_38736446	0	38736446	A	G
14	chr14_38736811	0	38736811	G	A
14	chr14_38737085	0	38737085	C	A
14	chr14_38741929	0	38741929	G	C
14	chr14_38747240	0	38747240	T	C
14	chr14_38754168	0	38754168	C	G
14	chr14_38756556	0	38756556	G	A
14	chr14_38766954	0	38766954	C	G
14	chr14_38767088	0	38767088	A	G
14	chr14_38768169	0	38768169	G	C
14	chr14_38768611	0	38768611	T	G
14	chr14_38771796	0	38771796	A	G
14	chr14_38772367	0	38772367	T	C
14	chr14_38784280	0	38784280	A	G
14	chr14_38785898	0	38785898	T	C
14	chr14_38787429	0	38787429	A	G
14	chr14_38796935	0	38796935	T	C
14	chr14_38798396	0	38798396	G	T
14	chr14_38798965	0	38798965	G	T
14	chr14_38800265	0	38800265	A	G
14	chr14_38800353	0	38800353	C	T
14	chr14_38803058	0	38803058	G	T
14	chr14_38803162	0	38803162	A	G
14	chr14_38803516	0	38803516	C	T
14	chr14_38804515	0	38804515	C	G
14	chr14_38805405	0	38805405	T	C
14	chr14_38810489	0	38810489	T	C
14	chr14_38815031	0	38815031	G	T
14	chr14_38819817	0	38819817	C	T
14	chr14_38831979	0	38831979	G	A
14	chr14_38833746	0	38833746	G	A
14	chr14_38836950	0	38836950	C	A
14	chr14_38837614	0	38837614	T	G
14	chr14_38840773	0	38840773	T	C
14	chr14_38840985	0	38840985	C	G
14	chr14_38841122	0	38841122	T	C
14	chr14_38845686	0	38845686	C	T
14	chr14_38847411	0	38847411	G	A
14	chr14_38849597	0	38849597	T	G
14	chr14_38849895	0	38849895	T	G
14	chr14_38858356	0	38858356	C	T
14	chr14_38859828	0	38859828	G	A
14	chr14_38863788	0	38863788	C	T
14	chr14_38868743	0	38868743	A	G
14	chr14_38875531	0	38875531	G	A
14	chr14_38880606	0	38880606	G	A
14	chr14_38881924	0	38881924	G	C
14	chr14_38883183	0	38883183	A	G
14	chr14_38888183	0	38888183	C	G
14	chr14_38893549	0	38893549	C	T
14	chr14_38895457	0	38895457	T	C
14	chr14_38899063	0	38899063	T	C
14	chr14_38899610	0	38899610	C	G
14	chr14_38901828	0	38901828	G	T
14	chr14_38909430	0	38909430	G	C
14	chr14_38919480	0	38919480	A	G
14	chr14_38925908	0	38925908	T	G
14	chr14_38927512	0	38927512	T	C
14	chr14_38928954	0	38928954	A	G
14	chr14_38929081	0	38929081	T	C
14	chr14_38932768	0	38932768	G	A
14	chr14_38933764	0	38933764	G	C
14	chr14_38935631	0	38935631	G	C
14	chr14_38936597	0	38936597	A	G
14	chr14_38940495	0	38940495	T	C
14	chr14_38947348	0	38947348	A	G
14	chr14_38951160	0	38951160	A	G
14	chr14_38957208	0	38957208	A	G
14	chr14_38957475	0	38957475	T	G
14	chr14_38957527	0	38957527	A	G
14	chr14_38958810	0	38958810	G	T
14	chr14_38959066	0	38959066	T	C
14	chr14_38962030	0	38962030	A	G
14	chr14_38963450	0	38963450	G	A
14	chr14_38963797	0	38963797	G	T
14	chr14_38964953	0	38964953	G	T
14	chr14_38967335	0	38967335	G	A
14	chr14_38970979	0	38970979	G	A
14	chr14_38980134	0	38980134	G	A
14	chr14_38984449	0	38984449	T	C
14	chr14_38984572	0	38984572	T	C
14	chr14_38984885	0	38984885	T	C
14	chr14_38988047	0	38988047	A	C
14	chr14_38989102	0	38989102	G	A
14	chr14_38990177	0	38990177	A	G
14	chr14_38990676	0	38990676	C	A
14	chr14_38992982	0	38992982	G	A
14	chr14_38993703	0	38993703	A	G
14	chr14_38994650	0	38994650	C	G
14	chr14_38997182	0	38997182	T	C
14	chr14_39000850	0	39000850	G	C
14	chr14_39000891	0	39000891	G	A
14	chr14_39017902	0	39017902	T	C
14	chr14_39020501	0	39020501	G	A
14	chr14_39021139	0	39021139	C	G
14	chr14_39022319	0	39022319	C	T
14	chr14_39023965	0	39023965	T	C
14	chr14_39024703	0	39024703	A	G
14	chr14_39028768	0	39028768	C	T
14	chr14_39033479	0	39033479	T	C
14	chr14_39033487	0	39033487	G	T
14	chr14_39035439	0	39035439	G	A
14	chr14_39035720	0	39035720	A	G
14	chr14_39037020	0	39037020	C	A
14	chr14_39043618	0	39043618	G	C
14	chr14_39045468	0	39045468	C	A
14	chr14_39049556	0	39049556	T	A
14	chr14_39050530	0	39050530	C	T
14	chr14_39052189	0	39052189	C	T
14	chr14_39056012	0	39056012	G	A
14	chr14_39059706	0	39059706	G	A
14	chr14_39060381	0	39060381	C	A
14	chr14_39061405	0	39061405	A	G
14	chr14_39064346	0	39064346	T	C
14	chr14_39064896	0	39064896	T	G
14	chr14_39069548	0	39069548	C	A
14	chr14_39076874	0	39076874	A	G
14	chr14_39081892	0	39081892	A	G
14	chr14_39083456	0	39083456	G	A
14	chr14_39096638	0	39096638	T	C
14	chr14_39096941	0	39096941	A	G
14	chr14_39098082	0	39098082	A	C
14	chr14_39098815	0	39098815	A	T
14	chr14_39102408	0	39102408	C	T
14	chr14_39105542	0	39105542	G	A
14	chr14_39111580	0	39111580	T	C
14	chr14_39113311	0	39113311	A	G
14	chr14_39116242	0	39116242	C	G
14	chr14_39117990	0	39117990	A	G
14	chr14_39118436	0	39118436	C	T
14	chr14_39121284	0	39121284	A	G
14	chr14_39124919	0	39124919	T	C
14	chr14_39124988	0	39124988	T	C
14	chr14_39136117	0	39136117	G	A
14	chr14_39137011	0	39137011	C	G
14	chr14_39137972	0	39137972	T	C
14	chr14_39138675	0	39138675	G	C
14	chr14_39146373	0	39146373	A	G
14	chr14_39151254	0	39151254	A	G
14	chr14_39155820	0	39155820	T	A
14	chr14_39159872	0	39159872	A	T
14	chr14_39160753	0	39160753	A	G
14	chr14_39160861	0	39160861	A	C
14	chr14_39170133	0	39170133	C	T
14	chr14_39170725	0	39170725	A	G
14	chr14_39175828	0	39175828	A	G
14	chr14_39197282	0	39197282	T	C
14	chr14_39199773	0	39199773	C	A
14	chr14_39202561	0	39202561	G	A
14	chr14_39204303	0	39204303	T	C
14	chr14_39204524	0	39204524	T	C
14	chr14_39204880	0	39204880	A	G
14	chr14_39205617	0	39205617	G	C
14	chr14_39209956	0	39209956	A	G
14	chr14_39213976	0	39213976	G	A
14	chr14_39215074	0	39215074	G	A
14	chr14_39215699	0	39215699	T	C
14	chr14_39216749	0	39216749	T	C
14	chr14_39226677	0	39226677	C	G
14	chr14_39229390	0	39229390	G	A
14	chr14_39230039	0	39230039	A	T
14	chr14_39230319	0	39230319	T	C
14	chr14_39230322	0	39230322	T	A
14	chr14_39230499	0	39230499	C	T
14	chr14_39233871	0	39233871	C	T
14	chr14_39236036	0	39236036	A	G
14	chr14_39242105	0	39242105	A	C
14	chr14_39244991	0	39244991	T	C
14	chr14_39246456	0	39246456	C	T
14	chr14_39251822	0	39251822	C	A
14	chr14_39252164	0	39252164	C	T
14	chr14_39258122	0	39258122	A	T
14	chr14_39258917	0	39258917	A	C
14	chr14_39260249	0	39260249	A	G
14	chr14_39263027	0	39263027	T	C
14	chr14_39263125	0	39263125	G	C
14	chr14_39263805	0	39263805	G	C
14	chr14_39266217	0	39266217	A	T
14	chr14_39270377	0	39270377	C	G
14	chr14_39270415	0	39270415	A	C
14	chr14_39271488	0	39271488	T	C
14	chr14_39277390	0	39277390	C	A
14	chr14_39280344	0	39280344	A	G
14	chr14_39280688	0	39280688	T	C
14	chr14_39281539	0	39281539	A	G
14	chr14_39287569	0	39287569	C	T
14	chr14_39287940	0	39287940	T	A
14	chr14_39295890	0	39295890	A	G
14	chr14_39301084	0	39301084	T	C
14	chr14_39304580	0	39304580	C	T
14	chr14_39305822	0	39305822	G	C
14	chr14_39315183	0	39315183	T	C
14	chr14_39316221	0	39316221	C	T
14	chr14_39316751	0	39316751	G	C
14	chr14_39317342	0	39317342	A	G
14	chr14_39330214	0	39330214	C	A
14	chr14_39331193	0	39331193	C	G
14	chr14_39333537	0	39333537	T	G
14	chr14_39338487	0	39338487	T	C
14	chr14_39349205	0	39349205	A	G
14	chr14_39355310	0	39355310	T	C
14	chr14_39356746	0	39356746	G	T
14	chr14_39361725	0	39361725	G	A
14	chr14_39363681	0	39363681	T	C
14	chr14_39371885	0	39371885	C	T
14	chr14_39372188	0	39372188	T	C
14	chr14_39372310	0	39372310	C	T
14	chr14_39375364	0	39375364	C	G
14	chr14_39375472	0	39375472	T	C
14	chr14_39378015	0	39378015	T	C
14	chr14_39378304	0	39378304	C	T
14	chr14_39380125	0	39380125	T	C
14	chr14_39380679	0	39380679	T	G
14	chr14_39383150	0	39383150	G	T
14	chr14_39389813	0	39389813	C	A
14	chr14_39390226	0	39390226	T	G
14	chr14_39401829	0	39401829	G	T
14	chr14_39401975	0	39401975	T	G
14	chr14_39403495	0	39403495	G	C
14	chr14_39404412	0	39404412	G	T
14	chr14_39414412	0	39414412	C	T
14	chr14_39421971	0	39421971	C	A
14	chr14_39423343	0	39423343	G	A
14	chr14_39424079	0	39424079	C	T
14	chr14_39425014	0	39425014	T	C
14	chr14_39428747	0	39428747	T	C
14	chr14_39430989	0	39430989	T	C
14	chr14_39432137	0	39432137	T	C
14	chr14_39433037	0	39433037	A	G
14	chr14_39435981	0	39435981	G	T
14	chr14_39436033	0	39436033	T	C
14	chr14_39439667	0	39439667	A	G
14	chr14_39442545	0	39442545	T	C
14	chr14_39444352	0	39444352	T	C
14	chr14_39444445	0	39444445	T	C
14	chr14_39455045	0	39455045	A	G
14	chr14_39455145	0	39455145	C	T
14	chr14_39455778	0	39455778	T	C
14	chr14_39456679	0	39456679	T	G
14	chr14_39459076	0	39459076	C	G
14	chr14_39463294	0	39463294	A	G
14	chr14_39464700	0	39464700	G	A
14	chr14_39465444	0	39465444	T	C
14	chr14_39466632	0	39466632	A	G
14	chr14_39473165	0	39473165	C	T
14	chr14_39474673	0	39474673	T	C
14	chr14_39476302	0	39476302	C	T
14	chr14_39481379	0	39481379	T	C
14	chr14_39484598	0	39484598	C	A
14	chr14_39486513	0	39486513	T	C
14	chr14_39489811	0	39489811	G	C
14	chr14_39495859	0	39495859	T	C
14	chr14_39498236	0	39498236	C	A
14	chr14_39499902	0	39499902	G	C
14	chr14_39501398	0	39501398	T	C
14	chr14_39507368	0	39507368	A	T
14	chr14_39508753	0	39508753	G	A
14	chr14_39510738	0	39510738	A	G
14	chr14_39512253	0	39512253	A	G
14	chr14_39514222	0	39514222	T	A
14	chr14_39517094	0	39517094	A	G
14	chr14_39520372	0	39520372	A	G
14	chr14_39520541	0	39520541	G	A
14	chr14_39524082	0	39524082	C	G
14	chr14_39526792	0	39526792	T	C
14	chr14_39530175	0	39530175	A	C
14	chr14_39545302	0	39545302	C	T
14	chr14_39550424	0	39550424	C	T
14	chr14_39554807	0	39554807	T	C
14	chr14_39554847	0	39554847	G	A
14	chr14_39563672	0	39563672	A	G
14	chr14_39568314	0	39568314	C	T
14	chr14_39571460	0	39571460	G	C
14	chr14_39575298	0	39575298	A	C
14	chr14_39578543	0	39578543	A	G
14	chr14_39578705	0	39578705	A	G
14	chr14_39580816	0	39580816	T	C
14	chr14_39581395	0	39581395	C	T
14	chr14_39585477	0	39585477	G	C
14	chr14_39590119	0	39590119	T	C
14	chr14_39590658	0	39590658	C	A
14	chr14_39597922	0	39597922	A	G
14	chr14_39599786	0	39599786	C	T
14	chr14_39602739	0	39602739	C	T
14	chr14_39604243	0	39604243	G	A
14	chr14_39607827	0	39607827	T	A
14	chr14_39609944	0	39609944	T	C
14	chr14_39620736	0	39620736	A	G
14	chr14_39626296	0	39626296	C	T
14	chr14_39627436	0	39627436	C	A
14	chr14_39629227	0	39629227	G	C
14	chr14_39634899	0	39634899	T	C
14	chr14_39639064	0	39639064	C	T
14	chr14_39639723	0	39639723	C	T
14	chr14_39640312	0	39640312	C	A
14	chr14_39657781	0	39657781	G	A
14	chr14_39661331	0	39661331	A	T
14	chr14_39661379	0	39661379	T	A
14	chr14_39663309	0	39663309	C	A
14	chr14_39680792	0	39680792	C	T
14	chr14_39684601	0	39684601	T	G
14	chr14_39705309	0	39705309	G	C
14	chr14_39705321	0	39705321	T	C
14	chr14_39706235	0	39706235	G	A
14	chr14_39706295	0	39706295	T	C
14	chr14_39710136	0	39710136	A	C
14	chr14_39715342	0	39715342	A	G
14	chr14_39715694	0	39715694	T	C
14	chr14_39717942	0	39717942	C	T
14	chr14_39719534	0	39719534	G	A
14	chr14_39720730	0	39720730	C	G
14	chr14_39723222	0	39723222	T	C
14	chr14_39738772	0	39738772	A	G
14	chr14_39740432	0	39740432	A	G
14	chr14_39761986	0	39761986	C	G
14	chr14_39762731	0	39762731	C	T
14	chr14_39765539	0	39765539	T	A
14	chr14_39766168	0	39766168	A	G
14	chr14_39778962	0	39778962	A	C
14	chr14_39779311	0	39779311	T	C
14	chr14_39779331	0	39779331	A	G
14	chr14_39779663	0	39779663	A	C
14	chr14_39781617	0	39781617	C	A
14	chr14_39786672	0	39786672	C	T
14	chr14_39787055	0	39787055	C	T
14	chr14_39787093	0	39787093	A	G
14	chr14_39791625	0	39791625	A	G
14	chr14_39803751	0	39803751	T	C
14	chr14_39809084	0	39809084	A	G
14	chr14_39811700	0	39811700	T	G
14	chr14_39812147	0	39812147	T	C
14	chr14_39823130	0	39823130	T	C
14	chr14_39827975	0	39827975	T	C
14	chr14_39829465	0	39829465	A	C
14	chr14_39830639	0	39830639	C	T
14	chr14_39831149	0	39831149	A	G
14	chr14_39831796	0	39831796	A	G
14	chr14_39833893	0	39833893	C	T
14	chr14_39838709	0	39838709	C	G
14	chr14_39844537	0	39844537	T	C
14	chr14_39852393	0	39852393	C	T
14	chr14_39861207	0	39861207	G	A
14	chr14_39862685	0	39862685	T	C
14	chr14_39866133	0	39866133	A	G
14	chr14_39868976	0	39868976	G	C
14	chr14_39869539	0	39869539	T	C
14	chr14_39872912	0	39872912	A	C
14	chr14_39878279	0	39878279	T	C
14	chr14_39882556	0	39882556	G	A
14	chr14_39886266	0	39886266	T	C
14	chr14_39886482	0	39886482	T	C
14	chr14_39890725	0	39890725	G	C
14	chr14_39905533	0	39905533	C	A
14	chr14_39907792	0	39907792	T	C
14	chr14_39920346	0	39920346	G	C
14	chr14_39926331	0	39926331	A	T
14	chr14_39929682	0	39929682	T	A
14	chr14_39946511	0	39946511	C	T
14	chr14_39947078	0	39947078	T	C
14	chr14_39948478	0	39948478	T	C
14	chr14_39950030	0	39950030	C	A
14	chr14_39952381	0	39952381	A	G
14	chr14_39955167	0	39955167	T	A
14	chr14_39962892	0	39962892	A	G
14	chr14_39965816	0	39965816	G	C
14	chr14_39970086	0	39970086	A	G
14	chr14_39970877	0	39970877	C	T
14	chr14_39974086	0	39974086	A	G
14	chr14_39978155	0	39978155	A	G
14	chr14_39978513	0	39978513	C	T
14	chr14_39983942	0	39983942	A	G
14	chr14_39989360	0	39989360	A	T
14	chr14_39990595	0	39990595	G	A
14	chr14_39991954	0	39991954	C	A
14	chr14_39994415	0	39994415	G	A
14	chr14_39996730	0	39996730	T	C
14	chr14_39997481	0	39997481	C	T
14	chr14_39997752	0	39997752	C	G
14	chr14_40006457	0	40006457	T	C
14	chr14_40007811	0	40007811	A	C
14	chr14_40010416	0	40010416	C	G
14	chr14_40012236	0	40012236	T	C
14	chr14_40012574	0	40012574	A	G
14	chr14_40013384	0	40013384	T	C
14	chr14_40016639	0	40016639	T	C
14	chr14_40019130	0	40019130	T	C
14	chr14_40027707	0	40027707	T	C
14	chr14_40029409	0	40029409	A	G
14	chr14_40032895	0	40032895	T	C
14	chr14_40034760	0	40034760	T	G
14	chr14_40035338	0	40035338	G	A
14	chr14_40038331	0	40038331	T	C
14	chr14_40047451	0	40047451	G	A
14	chr14_40052505	0	40052505	A	G
14	chr14_40056085	0	40056085	A	G
14	chr14_40059481	0	40059481	A	G
14	chr14_40061711	0	40061711	G	C
14	chr14_40061864	0	40061864	C	T
14	chr14_40064075	0	40064075	G	A
14	chr14_40064355	0	40064355	C	T
14	chr14_40068146	0	40068146	T	C
14	chr14_40070793	0	40070793	C	T
14	chr14_40073747	0	40073747	C	T
14	chr14_40075225	0	40075225	A	C
14	chr14_40080396	0	40080396	C	T
14	chr14_40088236	0	40088236	A	G
14	chr14_40091140	0	40091140	A	G
14	chr14_40099197	0	40099197	C	T
14	chr14_40105914	0	40105914	G	C
14	chr14_40112036	0	40112036	G	A
14	chr14_40114562	0	40114562	C	T
14	chr14_40123854	0	40123854	T	C
14	chr14_40125561	0	40125561	T	C
14	chr14_40134596	0	40134596	T	C
14	chr14_40138686	0	40138686	T	C
14	chr14_40141058	0	40141058	G	T
14	chr14_40146768	0	40146768	C	G
14	chr14_40153213	0	40153213	A	T
14	chr14_40158869	0	40158869	C	G
14	chr14_40160766	0	40160766	A	G
14	chr14_40163338	0	40163338	G	T
14	chr14_40173266	0	40173266	G	A
14	chr14_40178120	0	40178120	C	G
14	chr14_40178585	0	40178585	A	G
14	chr14_40178811	0	40178811	A	G
14	chr14_40178924	0	40178924	G	A
14	chr14_40179730	0	40179730	T	G
14	chr14_40200127	0	40200127	A	G
14	chr14_40201803	0	40201803	A	G
14	chr14_40205505	0	40205505	C	T
14	chr14_40211430	0	40211430	T	G
14	chr14_40217055	0	40217055	A	G
14	chr14_40218120	0	40218120	C	G
14	chr14_40218791	0	40218791	T	G
14	chr14_40221704	0	40221704	T	C
14	chr14_40223213	0	40223213	A	G
14	chr14_40227225	0	40227225	A	G
14	chr14_40227987	0	40227987	T	C
14	chr14_40229657	0	40229657	T	C
14	chr14_40237472	0	40237472	A	G
14	chr14_40238614	0	40238614	G	A
14	chr14_40240421	0	40240421	T	C
14	chr14_40243401	0	40243401	A	G
14	chr14_40245333	0	40245333	T	A
14	chr14_40245726	0	40245726	G	A
14	chr14_40248227	0	40248227	A	C
14	chr14_40252355	0	40252355	C	G
14	chr14_40253224	0	40253224	A	T
14	chr14_40254453	0	40254453	A	T
14	chr14_40255862	0	40255862	T	C
14	chr14_40260543	0	40260543	G	T
14	chr14_40260680	0	40260680	C	G
14	chr14_40264365	0	40264365	G	C
14	chr14_40269935	0	40269935	A	G
14	chr14_40271727	0	40271727	T	C
14	chr14_40279363	0	40279363	A	C
14	chr14_40282795	0	40282795	A	G
14	chr14_40287945	0	40287945	G	A
14	chr14_40296519	0	40296519	A	C
14	chr14_40297067	0	40297067	A	G
14	chr14_40298762	0	40298762	T	C
14	chr14_40299595	0	40299595	G	C
14	chr14_40300548	0	40300548	G	A
14	chr14_40301286	0	40301286	C	A
14	chr14_40306968	0	40306968	T	C
14	chr14_40313093	0	40313093	C	G
14	chr14_40313754	0	40313754	T	C
14	chr14_40316823	0	40316823	C	T
14	chr14_40317091	0	40317091	A	T
14	chr14_40321423	0	40321423	G	T
14	chr14_40324048	0	40324048	T	C
14	chr14_40324381	0	40324381	T	C
14	chr14_40328392	0	40328392	A	G
14	chr14_40331407	0	40331407	G	A
14	chr14_40334737	0	40334737	T	C
14	chr14_40342195	0	40342195	G	T
14	chr14_40344289	0	40344289	A	T
14	chr14_40347825	0	40347825	C	A
14	chr14_40352627	0	40352627	A	T
14	chr14_40353092	0	40353092	G	A
14	chr14_40353659	0	40353659	A	C
14	chr14_40356159	0	40356159	C	G
14	chr14_40357153	0	40357153	T	C
14	chr14_40358441	0	40358441	A	G
14	chr14_40363612	0	40363612	C	T
14	chr14_40366413	0	40366413	C	T
14	chr14_40367619	0	40367619	G	C
14	chr14_40368319	0	40368319	T	G
14	chr14_40369347	0	40369347	T	C
14	chr14_40369502	0	40369502	C	G
14	chr14_40372642	0	40372642	C	G
14	chr14_40379835	0	40379835	C	T
14	chr14_40380919	0	40380919	G	A
14	chr14_40382878	0	40382878	G	A
14	chr14_40384408	0	40384408	G	C
14	chr14_40392693	0	40392693	T	C
14	chr14_40398395	0	40398395	A	G
14	chr14_40400019	0	40400019	G	C
14	chr14_40404882	0	40404882	C	T
14	chr14_40408756	0	40408756	A	G
14	chr14_40411702	0	40411702	C	T
14	chr14_40411920	0	40411920	G	T
14	chr14_40412824	0	40412824	G	T
14	chr14_40413984	0	40413984	G	A
14	chr14_40414539	0	40414539	G	T
14	chr14_40415130	0	40415130	G	T
14	chr14_40415706	0	40415706	T	C
14	chr14_40422340	0	40422340	C	G
14	chr14_40428909	0	40428909	C	T
14	chr14_40438152	0	40438152	C	G
14	chr14_40438825	0	40438825	C	G
14	chr14_40441670	0	40441670	T	C
14	chr14_40441732	0	40441732	A	G
14	chr14_40441928	0	40441928	G	T
14	chr14_40442327	0	40442327	C	T
14	chr14_40446001	0	40446001	C	G
14	chr14_40447467	0	40447467	G	A
14	chr14_40452594	0	40452594	A	G
14	chr14_40453455	0	40453455	T	C
14	chr14_40455204	0	40455204	C	T
14	chr14_40457301	0	40457301	T	C
14	chr14_40461633	0	40461633	C	A
14	chr14_40461663	0	40461663	A	C
14	chr14_40464340	0	40464340	C	T
14	chr14_40466095	0	40466095	A	C
14	chr14_40468083	0	40468083	A	G
14	chr14_40484786	0	40484786	C	T
14	chr14_40494370	0	40494370	G	A
14	chr14_40503508	0	40503508	A	C
14	chr14_40504851	0	40504851	A	G
14	chr14_40505124	0	40505124	C	T
14	chr14_40507065	0	40507065	A	C
14	chr14_40511252	0	40511252	A	G
14	chr14_40513552	0	40513552	A	G
14	chr14_40517705	0	40517705	C	G
14	chr14_40518776	0	40518776	A	G
14	chr14_40520118	0	40520118	G	A
14	chr14_40523873	0	40523873	T	A
14	chr14_40535124	0	40535124	A	G
14	chr14_40537935	0	40537935	G	C
14	chr14_40545493	0	40545493	A	G
14	chr14_40548256	0	40548256	A	T
14	chr14_40550048	0	40550048	G	A
14	chr14_40551409	0	40551409	A	C
14	chr14_40551454	0	40551454	C	G
14	chr14_40552756	0	40552756	G	A
14	chr14_40570195	0	40570195	T	C
14	chr14_40570323	0	40570323	G	A
14	chr14_40572135	0	40572135	A	G
14	chr14_40578705	0	40578705	C	T
14	chr14_40605183	0	40605183	T	C
14	chr14_40608569	0	40608569	G	A
14	chr14_40610173	0	40610173	A	G
14	chr14_40620186	0	40620186	G	A
14	chr14_40621670	0	40621670	T	G
14	chr14_40622132	0	40622132	T	A
14	chr14_40624126	0	40624126	T	C
14	chr14_40625462	0	40625462	A	C
14	chr14_40626153	0	40626153	A	C
14	chr14_40630519	0	40630519	G	A
14	chr14_40630581	0	40630581	A	G
14	chr14_40632454	0	40632454	T	C
14	chr14_40632911	0	40632911	G	T
14	chr14_40633991	0	40633991	T	G
14	chr14_40634576	0	40634576	G	A
14	chr14_40647514	0	40647514	T	C
14	chr14_40653548	0	40653548	G	A
14	chr14_40654367	0	40654367	A	G
14	chr14_40655028	0	40655028	A	T
14	chr14_40659245	0	40659245	T	C
14	chr14_40666837	0	40666837	T	C
14	chr14_40680711	0	40680711	T	C
14	chr14_40682268	0	40682268	A	G
14	chr14_40684313	0	40684313	T	C
14	chr14_40705735	0	40705735	C	T
14	chr14_40707117	0	40707117	A	G
14	chr14_40707350	0	40707350	C	G
14	chr14_40708488	0	40708488	C	T
14	chr14_40708897	0	40708897	T	C
14	chr14_40710345	0	40710345	G	C
14	chr14_40711390	0	40711390	C	T
14	chr14_40713266	0	40713266	G	C
14	chr14_40716447	0	40716447	C	T
14	chr14_40717106	0	40717106	C	T
14	chr14_40720231	0	40720231	T	C
14	chr14_40721801	0	40721801	T	C
14	chr14_40724787	0	40724787	A	C
14	chr14_40726594	0	40726594	T	C
14	chr14_40732380	0	40732380	T	C
14	chr14_40734912	0	40734912	C	T
14	chr14_40736062	0	40736062	T	C
14	chr14_40737243	0	40737243	A	G
14	chr14_40740455	0	40740455	G	A
14	chr14_40746491	0	40746491	A	G
14	chr14_40746841	0	40746841	A	G
14	chr14_40747610	0	40747610	A	G
14	chr14_40751639	0	40751639	T	C
14	chr14_40752348	0	40752348	T	C
14	chr14_40756029	0	40756029	T	A
14	chr14_40757045	0	40757045	T	C
14	chr14_40758147	0	40758147	A	G
14	chr14_40765011	0	40765011	A	G
14	chr14_40770894	0	40770894	C	T
14	chr14_40775185	0	40775185	A	G
14	chr14_40776589	0	40776589	A	G
14	chr14_40778067	0	40778067	G	C
14	chr14_40781577	0	40781577	T	C
14	chr14_40787355	0	40787355	A	G
14	chr14_40790815	0	40790815	T	C
14	chr14_40793882	0	40793882	A	G
14	chr14_40801493	0	40801493	C	T
14	chr14_40805061	0	40805061	A	C
14	chr14_40805931	0	40805931	T	C
14	chr14_40812382	0	40812382	C	G
14	chr14_40817911	0	40817911	A	G
14	chr14_40817950	0	40817950	T	C
14	chr14_40818598	0	40818598	G	T
14	chr14_40828799	0	40828799	G	A
14	chr14_40834041	0	40834041	A	C
14	chr14_40836517	0	40836517	C	T
14	chr14_40836869	0	40836869	G	T
14	chr14_40837987	0	40837987	A	C
14	chr14_40843683	0	40843683	T	C
14	chr14_40844931	0	40844931	A	G
14	chr14_40846308	0	40846308	C	G
14	chr14_40846694	0	40846694	A	C
14	chr14_40848102	0	40848102	C	T
14	chr14_40854018	0	40854018	C	T
14	chr14_40857679	0	40857679	G	A
14	chr14_40857963	0	40857963	C	G
14	chr14_40858607	0	40858607	A	G
14	chr14_40859709	0	40859709	A	C
14	chr14_40862064	0	40862064	T	C
14	chr14_40870908	0	40870908	T	C
14	chr14_40872308	0	40872308	A	G
14	chr14_40877137	0	40877137	A	G
14	chr14_40884219	0	40884219	T	A
14	chr14_40884389	0	40884389	C	G
14	chr14_40889939	0	40889939	C	T
14	chr14_40892162	0	40892162	A	G
14	chr14_40899869	0	40899869	T	G
14	chr14_40902531	0	40902531	A	C
14	chr14_40902796	0	40902796	T	C
14	chr14_40905809	0	40905809	T	C
14	chr14_40906874	0	40906874	C	T
14	chr14_40909082	0	40909082	A	G
14	chr14_40914226	0	40914226	A	G
14	chr14_40920752	0	40920752	C	A
14	chr14_40929853	0	40929853	T	A
14	chr14_40930487	0	40930487	A	G
14	chr14_40931429	0	40931429	T	C
14	chr14_40938175	0	40938175	A	G
14	chr14_40939678	0	40939678	T	C
14	chr14_40941539	0	40941539	T	C
14	chr14_40941882	0	40941882	T	C
14	chr14_40949329	0	40949329	A	G
14	chr14_40949728	0	40949728	A	G
14	chr14_40954150	0	40954150	C	T
14	chr14_40963754	0	40963754	G	T
14	chr14_40964497	0	40964497	G	T
14	chr14_40969143	0	40969143	C	G
14	chr14_40976116	0	40976116	A	C
14	chr14_40990762	0	40990762	G	A
14	chr14_40990957	0	40990957	A	C
14	chr14_40993402	0	40993402	C	T
14	chr14_40996515	0	40996515	C	T
14	chr14_41002463	0	41002463	C	T
14	chr14_41003867	0	41003867	A	T
14	chr14_41004899	0	41004899	T	C
14	chr14_41008334	0	41008334	C	T
14	chr14_41026061	0	41026061	C	T
14	chr14_41029178	0	41029178	C	G
14	chr14_41029849	0	41029849	C	T
14	chr14_41036183	0	41036183	A	G
14	chr14_41048498	0	41048498	G	T
14	chr14_41058446	0	41058446	C	G
14	chr14_41069851	0	41069851	T	G
14	chr14_41074159	0	41074159	C	T
14	chr14_41085062	0	41085062	A	G
14	chr14_41095638	0	41095638	T	C
14	chr14_41101724	0	41101724	C	T
14	chr14_41118146	0	41118146	A	C
14	chr14_41122706	0	41122706	T	C
14	chr14_41130965	0	41130965	A	G
14	chr14_41133067	0	41133067	C	T
14	chr14_41148291	0	41148291	T	C
14	chr14_41150754	0	41150754	C	G
14	chr14_41200450	0	41200450	G	T
14	chr14_41203577	0	41203577	C	T
14	chr14_41226264	0	41226264	T	G
14	chr14_41231117	0	41231117	C	T
14	chr14_41248553	0	41248553	T	G
14	chr14_41253032	0	41253032	T	A
14	chr14_41257997	0	41257997	A	G
14	chr14_41258050	0	41258050	T	C
14	chr14_41259813	0	41259813	T	C
14	chr14_41264077	0	41264077	T	C
14	chr14_41265320	0	41265320	A	G
14	chr14_41267812	0	41267812	A	G
14	chr14_41272484	0	41272484	C	T
14	chr14_41275038	0	41275038	A	G
14	chr14_41278841	0	41278841	G	A
14	chr14_41279487	0	41279487	A	G
14	chr14_41283406	0	41283406	T	A
14	chr14_41283821	0	41283821	A	G
14	chr14_41290745	0	41290745	T	C
14	chr14_41294767	0	41294767	C	A
14	chr14_41304361	0	41304361	T	C
14	chr14_41304768	0	41304768	C	A
14	chr14_41316917	0	41316917	G	T
14	chr14_41324317	0	41324317	A	G
14	chr14_41325149	0	41325149	C	G
14	chr14_41365437	0	41365437	G	T
14	chr14_41366157	0	41366157	G	C
14	chr14_41367752	0	41367752	A	G
14	chr14_41367860	0	41367860	C	A
14	chr14_41372909	0	41372909	A	C
14	chr14_41373644	0	41373644	T	C
14	chr14_41379366	0	41379366	T	C
14	chr14_41391402	0	41391402	C	T
14	chr14_41397766	0	41397766	G	A
14	chr14_41398756	0	41398756	T	G
14	chr14_41434364	0	41434364	A	G
14	chr14_41436656	0	41436656	T	G
14	chr14_41457135	0	41457135	T	C
14	chr14_41461312	0	41461312	G	A
14	chr14_41461612	0	41461612	G	A
14	chr14_41464094	0	41464094	G	T
14	chr14_41467012	0	41467012	C	T
14	chr14_41488017	0	41488017	A	G
14	chr14_41488527	0	41488527	A	T
14	chr14_41493588	0	41493588	A	G
14	chr14_41505256	0	41505256	T	C
14	chr14_41506043	0	41506043	C	A
14	chr14_41511716	0	41511716	C	A
14	chr14_41512513	0	41512513	A	G
14	chr14_41518815	0	41518815	A	G
14	chr14_41525452	0	41525452	T	C
14	chr14_41526461	0	41526461	T	C
14	chr14_41528848	0	41528848	A	G
14	chr14_41529968	0	41529968	A	G
14	chr14_41532738	0	41532738	C	T
14	chr14_41540745	0	41540745	G	A
14	chr14_41559912	0	41559912	A	G
14	chr14_41560856	0	41560856	A	C
14	chr14_41562278	0	41562278	G	C
14	chr14_41565482	0	41565482	C	T
14	chr14_41566695	0	41566695	C	T
14	chr14_41570570	0	41570570	A	G
14	chr14_41571512	0	41571512	C	G
14	chr14_41586720	0	41586720	A	G
14	chr14_41609299	0	41609299	A	G
14	chr14_41614883	0	41614883	T	C
14	chr14_41617336	0	41617336	A	G
14	chr14_41618204	0	41618204	G	A
14	chr14_41619609	0	41619609	T	C
14	chr14_41623894	0	41623894	C	A
14	chr14_41624631	0	41624631	A	G
14	chr14_41624871	0	41624871	C	T
14	chr14_41627087	0	41627087	G	A
14	chr14_41628409	0	41628409	G	C
14	chr14_41644040	0	41644040	A	G
14	chr14_41647577	0	41647577	A	G
14	chr14_41651060	0	41651060	T	C
14	chr14_41664230	0	41664230	T	C
14	chr14_41664310	0	41664310	A	G
14	chr14_41665810	0	41665810	C	G
14	chr14_41668103	0	41668103	T	C
14	chr14_41668990	0	41668990	C	T
14	chr14_41685783	0	41685783	T	C
14	chr14_41687614	0	41687614	A	G
14	chr14_41689935	0	41689935	G	A
14	chr14_41693983	0	41693983	A	G
14	chr14_41695135	0	41695135	T	C
14	chr14_41702069	0	41702069	A	G
14	chr14_41712710	0	41712710	A	G
14	chr14_41715719	0	41715719	G	A
14	chr14_41715854	0	41715854	A	G
14	chr14_41716108	0	41716108	C	T
14	chr14_41717476	0	41717476	A	G
14	chr14_41719519	0	41719519	G	A
14	chr14_41727988	0	41727988	T	C
14	chr14_41731995	0	41731995	G	A
14	chr14_41745531	0	41745531	T	G
14	chr14_41750119	0	41750119	C	A
14	chr14_41770542	0	41770542	A	G
14	chr14_41780124	0	41780124	T	C
14	chr14_41783452	0	41783452	T	G
14	chr14_41792718	0	41792718	G	A
14	chr14_41794081	0	41794081	C	A
14	chr14_41794479	0	41794479	G	A
14	chr14_41797985	0	41797985	T	C
14	chr14_41802757	0	41802757	T	C
14	chr14_41808151	0	41808151	A	G
14	chr14_41812861	0	41812861	G	A
14	chr14_41817571	0	41817571	A	C
14	chr14_41827551	0	41827551	A	G
14	chr14_41832381	0	41832381	A	G
14	chr14_41832648	0	41832648	A	G
14	chr14_41832837	0	41832837	T	C
14	chr14_41849154	0	41849154	T	C
14	chr14_41852196	0	41852196	C	G
14	chr14_41856044	0	41856044	A	T
14	chr14_41860915	0	41860915	A	G
14	chr14_41864611	0	41864611	T	C
14	chr14_41872511	0	41872511	C	T
14	chr14_41874154	0	41874154	T	A
14	chr14_41881203	0	41881203	C	A
14	chr14_41881920	0	41881920	A	G
14	chr14_41889728	0	41889728	T	C
14	chr14_41889814	0	41889814	G	A
14	chr14_41890081	0	41890081	T	C
14	chr14_41890826	0	41890826	T	C
14	chr14_41891507	0	41891507	T	C
14	chr14_41899236	0	41899236	G	A
14	chr14_41901867	0	41901867	C	T
14	chr14_41902563	0	41902563	T	C
14	chr14_41903552	0	41903552	T	C
14	chr14_41904773	0	41904773	G	A
14	chr14_41910524	0	41910524	T	A
14	chr14_41910710	0	41910710	T	C
14	chr14_41911670	0	41911670	A	G
14	chr14_41913785	0	41913785	A	C
14	chr14_41914564	0	41914564	C	G
14	chr14_41915969	0	41915969	G	A
14	chr14_41916156	0	41916156	C	T
14	chr14_41918992	0	41918992	T	C
14	chr14_41919011	0	41919011	G	A
14	chr14_41920355	0	41920355	A	G
14	chr14_41920722	0	41920722	T	C
14	chr14_41924132	0	41924132	G	T
14	chr14_41924973	0	41924973	T	C
14	chr14_41927813	0	41927813	T	C
14	chr14_41929573	0	41929573	T	C
14	chr14_41931242	0	41931242	T	C
14	chr14_41932600	0	41932600	C	T
14	chr14_41939885	0	41939885	G	T
14	chr14_41939914	0	41939914	C	T
14	chr14_41940419	0	41940419	T	C
14	chr14_41941051	0	41941051	C	T
14	chr14_41949830	0	41949830	T	G
14	chr14_41950686	0	41950686	G	A
14	chr14_41951258	0	41951258	G	A
14	chr14_41951549	0	41951549	C	T
14	chr14_41952666	0	41952666	T	C
14	chr14_41958600	0	41958600	G	T
14	chr14_41960601	0	41960601	G	A
14	chr14_41963306	0	41963306	T	C
14	chr14_41963752	0	41963752	C	T
14	chr14_41963822	0	41963822	A	G
14	chr14_41963834	0	41963834	A	G
14	chr14_41973116	0	41973116	A	G
14	chr14_41973719	0	41973719	G	A
14	chr14_41977186	0	41977186	G	T
14	chr14_41980723	0	41980723	G	A
14	chr14_41983848	0	41983848	T	C
14	chr14_41997169	0	41997169	C	G
14	chr14_41997626	0	41997626	A	G
14	chr14_41998204	0	41998204	T	A
14	chr14_41999029	0	41999029	T	C
14	chr14_42003549	0	42003549	A	G
14	chr14_42006970	0	42006970	T	C
14	chr14_42013265	0	42013265	A	G
14	chr14_42013464	0	42013464	C	T
14	chr14_42015619	0	42015619	T	C
14	chr14_42022278	0	42022278	A	G
14	chr14_42023146	0	42023146	T	C
14	chr14_42023986	0	42023986	A	G
14	chr14_42030704	0	42030704	G	A
14	chr14_42037340	0	42037340	T	C
14	chr14_42039364	0	42039364	T	C
14	chr14_42039704	0	42039704	T	C
14	chr14_42047541	0	42047541	A	G
14	chr14_42051177	0	42051177	G	C
14	chr14_42063619	0	42063619	T	C
14	chr14_42067527	0	42067527	A	G
14	chr14_42069240	0	42069240	T	G
14	chr14_42069770	0	42069770	T	C
14	chr14_42070382	0	42070382	A	G
14	chr14_42072266	0	42072266	G	T
14	chr14_42077890	0	42077890	T	C
14	chr14_42081518	0	42081518	A	G
14	chr14_42099778	0	42099778	A	G
14	chr14_42102846	0	42102846	T	C
14	chr14_42103024	0	42103024	C	G
14	chr14_42103323	0	42103323	C	A
14	chr14_42110718	0	42110718	T	C
14	chr14_42112098	0	42112098	T	C
14	chr14_42114716	0	42114716	A	G
14	chr14_42128659	0	42128659	G	A
14	chr14_42129426	0	42129426	A	G
14	chr14_42134891	0	42134891	G	C
14	chr14_42135964	0	42135964	A	T
14	chr14_42141331	0	42141331	A	G
14	chr14_42143143	0	42143143	T	G
14	chr14_42145941	0	42145941	T	C
14	chr14_42147480	0	42147480	T	C
14	chr14_42152917	0	42152917	C	G
14	chr14_42160823	0	42160823	G	A
14	chr14_42161667	0	42161667	T	C
14	chr14_42164299	0	42164299	C	G
14	chr14_42164968	0	42164968	C	T
14	chr14_42166400	0	42166400	G	A
14	chr14_42172684	0	42172684	A	G
14	chr14_42173011	0	42173011	C	A
14	chr14_42180599	0	42180599	G	T
14	chr14_42191321	0	42191321	A	G
14	chr14_42191713	0	42191713	A	C
14	chr14_42195712	0	42195712	A	G
14	chr14_42203962	0	42203962	A	G
14	chr14_42204798	0	42204798	T	G
14	chr14_42206193	0	42206193	A	C
14	chr14_42206332	0	42206332	G	C
14	chr14_42206436	0	42206436	T	A
14	chr14_42207870	0	42207870	A	C
14	chr14_42213182	0	42213182	C	A
14	chr14_42214169	0	42214169	C	G
14	chr14_42216506	0	42216506	T	C
14	chr14_42216904	0	42216904	C	T
14	chr14_42217228	0	42217228	G	A
14	chr14_42220438	0	42220438	A	T
14	chr14_42221269	0	42221269	A	G
14	chr14_42221762	0	42221762	G	A
14	chr14_42224673	0	42224673	A	G
14	chr14_42230947	0	42230947	T	C
14	chr14_42231261	0	42231261	T	C
14	chr14_42234174	0	42234174	A	C
14	chr14_42237154	0	42237154	T	C
14	chr14_42238299	0	42238299	G	T
14	chr14_42246966	0	42246966	G	A
14	chr14_42247841	0	42247841	A	G
14	chr14_42255100	0	42255100	T	C
14	chr14_42256445	0	42256445	G	T
14	chr14_42262400	0	42262400	A	G
14	chr14_42270965	0	42270965	T	C
14	chr14_42272195	0	42272195	C	G
14	chr14_42274017	0	42274017	T	C
14	chr14_42278062	0	42278062	A	G
14	chr14_42279634	0	42279634	T	C
14	chr14_42280220	0	42280220	A	G
14	chr14_42282943	0	42282943	T	C
14	chr14_42287123	0	42287123	A	C
14	chr14_42291447	0	42291447	T	C
14	chr14_42294341	0	42294341	A	G
14	chr14_42301597	0	42301597	A	G
14	chr14_42303591	0	42303591	A	G
14	chr14_42304969	0	42304969	G	A
14	chr14_42305013	0	42305013	G	C
14	chr14_42313497	0	42313497	A	G
14	chr14_42317229	0	42317229	A	G
14	chr14_42323725	0	42323725	A	G
14	chr14_42326513	0	42326513	G	A
14	chr14_42328877	0	42328877	T	C
14	chr14_42340804	0	42340804	A	G
14	chr14_42346030	0	42346030	A	G
14	chr14_42348290	0	42348290	G	A
14	chr14_42348346	0	42348346	T	C
14	chr14_42354506	0	42354506	A	G
14	chr14_42356833	0	42356833	G	A
14	chr14_42358213	0	42358213	T	C
14	chr14_42362266	0	42362266	C	G
14	chr14_42363506	0	42363506	C	A
14	chr14_42363979	0	42363979	T	C
14	chr14_42365320	0	42365320	A	G
14	chr14_42368192	0	42368192	A	G
14	chr14_42369864	0	42369864	A	G
14	chr14_42374898	0	42374898	C	T
14	chr14_42375205	0	42375205	G	C
14	chr14_42375282	0	42375282	G	C
14	chr14_42376240	0	42376240	G	C
14	chr14_42377602	0	42377602	A	C
14	chr14_42382483	0	42382483	C	A
14	chr14_42382502	0	42382502	A	G
14	chr14_42388650	0	42388650	A	G
14	chr14_42390448	0	42390448	T	C
14	chr14_42391240	0	42391240	G	A
14	chr14_42392617	0	42392617	T	C
14	chr14_42397787	0	42397787	A	T
14	chr14_42398638	0	42398638	T	C
14	chr14_42407806	0	42407806	A	G
14	chr14_42408154	0	42408154	T	C
14	chr14_42408598	0	42408598	C	G
14	chr14_42408882	0	42408882	A	G
14	chr14_42412374	0	42412374	A	C
14	chr14_42416512	0	42416512	A	G
14	chr14_42416664	0	42416664	A	G
14	chr14_42417626	0	42417626	T	C
14	chr14_42418838	0	42418838	G	A
14	chr14_42419739	0	42419739	A	G
14	chr14_42419783	0	42419783	G	T
14	chr14_42421526	0	42421526	A	G
14	chr14_42425315	0	42425315	A	C
14	chr14_42427784	0	42427784	T	C
14	chr14_42432310	0	42432310	G	A
14	chr14_42432443	0	42432443	T	C
14	chr14_42432626	0	42432626	A	G
14	chr14_42434761	0	42434761	A	G
14	chr14_42444689	0	42444689	A	G
14	chr14_42444908	0	42444908	T	C
14	chr14_42447656	0	42447656	T	C
14	chr14_42448410	0	42448410	T	C
14	chr14_42452374	0	42452374	G	A
14	chr14_42452394	0	42452394	T	C
14	chr14_42455833	0	42455833	G	T
14	chr14_42458745	0	42458745	T	C
14	chr14_42460574	0	42460574	A	G
14	chr14_42462107	0	42462107	G	C
14	chr14_42462814	0	42462814	C	G
14	chr14_42463312	0	42463312	C	A
14	chr14_42465201	0	42465201	T	C
14	chr14_42465817	0	42465817	A	G
14	chr14_42468835	0	42468835	A	G
14	chr14_42468991	0	42468991	C	G
14	chr14_42471806	0	42471806	G	A
14	chr14_42472201	0	42472201	A	G
14	chr14_42475470	0	42475470	G	C
14	chr14_42477882	0	42477882	A	C
14	chr14_42477980	0	42477980	A	G
14	chr14_42479384	0	42479384	G	C
14	chr14_42479721	0	42479721	A	G
14	chr14_42480141	0	42480141	A	G
14	chr14_42481266	0	42481266	T	C
14	chr14_42490087	0	42490087	T	G
14	chr14_42499376	0	42499376	C	G
14	chr14_42510944	0	42510944	T	A
14	chr14_42513838	0	42513838	T	A
14	chr14_42519257	0	42519257	A	G
14	chr14_42520161	0	42520161	A	G
14	chr14_42520500	0	42520500	A	G
14	chr14_42520980	0	42520980	C	T
14	chr14_42527692	0	42527692	T	C
14	chr14_42532767	0	42532767	G	A
14	chr14_42535005	0	42535005	T	G
14	chr14_42535752	0	42535752	A	C
14	chr14_42536063	0	42536063	A	G
14	chr14_42536841	0	42536841	A	C
14	chr14_42539134	0	42539134	A	G
14	chr14_42545764	0	42545764	T	C
14	chr14_42551943	0	42551943	C	T
14	chr14_42567959	0	42567959	G	A
14	chr14_42577685	0	42577685	T	G
14	chr14_42583987	0	42583987	T	A
14	chr14_42588853	0	42588853	T	C
14	chr14_42590078	0	42590078	G	C
14	chr14_42607687	0	42607687	T	G
14	chr14_42636211	0	42636211	C	G
14	chr14_42639689	0	42639689	T	A
14	chr14_42642120	0	42642120	A	G
14	chr14_42661725	0	42661725	G	C
14	chr14_42671342	0	42671342	A	G
14	chr14_42681213	0	42681213	C	G
14	chr14_42687197	0	42687197	C	T
14	chr14_42691446	0	42691446	C	A
14	chr14_42698051	0	42698051	C	T
14	chr14_42702899	0	42702899	C	T
14	chr14_42727996	0	42727996	A	G
14	chr14_42730190	0	42730190	G	A
14	chr14_42744595	0	42744595	T	C
14	chr14_42753540	0	42753540	C	G
14	chr14_42787120	0	42787120	G	A
14	chr14_42787291	0	42787291	A	C
14	chr14_42791689	0	42791689	T	C
14	chr14_42793795	0	42793795	C	A
14	chr14_42804182	0	42804182	T	C
14	chr14_42808202	0	42808202	G	A
14	chr14_42816955	0	42816955	T	C
14	chr14_42818151	0	42818151	C	G
14	chr14_42821521	0	42821521	C	G
14	chr14_42826042	0	42826042	A	G
14	chr14_42826303	0	42826303	G	C
14	chr14_42827483	0	42827483	A	G
14	chr14_42829795	0	42829795	C	G
14	chr14_42831592	0	42831592	T	C
14	chr14_42834814	0	42834814	T	C
14	chr14_42836358	0	42836358	G	T
14	chr14_42847371	0	42847371	G	T
14	chr14_42853329	0	42853329	A	G
14	chr14_42855942	0	42855942	G	A
14	chr14_42867191	0	42867191	G	A
14	chr14_42867665	0	42867665	G	A
14	chr14_42871238	0	42871238	G	C
14	chr14_42874320	0	42874320	G	A
14	chr14_42881667	0	42881667	A	T
14	chr14_42895202	0	42895202	T	C
14	chr14_42896634	0	42896634	A	G
14	chr14_42896982	0	42896982	G	A
14	chr14_42903198	0	42903198	G	T
14	chr14_42907307	0	42907307	T	C
14	chr14_42907472	0	42907472	C	T
14	chr14_42909233	0	42909233	C	A
14	chr14_42919356	0	42919356	T	C
14	chr14_42922106	0	42922106	T	C
14	chr14_42927186	0	42927186	G	A
14	chr14_42935484	0	42935484	T	A
14	chr14_42941275	0	42941275	A	G
14	chr14_42942176	0	42942176	C	G
14	chr14_42949742	0	42949742	C	T
14	chr14_42955734	0	42955734	C	T
14	chr14_42957554	0	42957554	T	G
14	chr14_42964970	0	42964970	G	A
14	chr14_42967946	0	42967946	A	G
14	chr14_42976553	0	42976553	C	T
14	chr14_42979207	0	42979207	A	G
14	chr14_42986512	0	42986512	A	G
14	chr14_42991453	0	42991453	T	C
14	chr14_43005394	0	43005394	G	T
14	chr14_43009242	0	43009242	G	T
14	chr14_43025129	0	43025129	T	C
14	chr14_43037212	0	43037212	C	A
14	chr14_43042823	0	43042823	A	G
14	chr14_43045481	0	43045481	G	A
14	chr14_43047820	0	43047820	C	A
14	chr14_43048980	0	43048980	G	C
14	chr14_43053942	0	43053942	T	C
14	chr14_43056175	0	43056175	T	C
14	chr14_43061074	0	43061074	G	A
14	chr14_43067664	0	43067664	C	T
14	chr14_43074165	0	43074165	A	G
14	chr14_43084730	0	43084730	A	G
14	chr14_43089849	0	43089849	G	C
14	chr14_43096944	0	43096944	A	G
14	chr14_43106638	0	43106638	A	G
14	chr14_43108797	0	43108797	T	C
14	chr14_43109003	0	43109003	T	C
14	chr14_43112993	0	43112993	C	A
14	chr14_43113699	0	43113699	C	T
14	chr14_43117569	0	43117569	C	T
14	chr14_43117585	0	43117585	G	A
14	chr14_43120207	0	43120207	C	T
14	chr14_43124467	0	43124467	C	T
14	chr14_43124597	0	43124597	C	T
14	chr14_43125575	0	43125575	T	G
14	chr14_43125755	0	43125755	T	C
14	chr14_43125824	0	43125824	G	A
14	chr14_43127694	0	43127694	T	C
14	chr14_43129320	0	43129320	T	C
14	chr14_43131065	0	43131065	T	C
14	chr14_43131144	0	43131144	A	G
14	chr14_43133101	0	43133101	C	T
14	chr14_43139851	0	43139851	C	A
14	chr14_43150038	0	43150038	A	G
14	chr14_43164436	0	43164436	C	T
14	chr14_43167309	0	43167309	A	G
14	chr14_43179062	0	43179062	T	C
14	chr14_43190292	0	43190292	G	T
14	chr14_43194556	0	43194556	A	G
14	chr14_43197806	0	43197806	T	G
14	chr14_43200420	0	43200420	A	G
14	chr14_43224180	0	43224180	T	G
14	chr14_43227143	0	43227143	G	A
14	chr14_43231466	0	43231466	C	T
14	chr14_43232336	0	43232336	T	C
14	chr14_43234173	0	43234173	A	G
14	chr14_43235019	0	43235019	T	C
14	chr14_43243492	0	43243492	A	G
14	chr14_43247620	0	43247620	C	A
14	chr14_43256241	0	43256241	G	A
14	chr14_43260856	0	43260856	G	A
14	chr14_43274514	0	43274514	T	A
14	chr14_43284189	0	43284189	A	G
14	chr14_43285359	0	43285359	A	C
14	chr14_43286133	0	43286133	G	A
14	chr14_43290802	0	43290802	G	A
14	chr14_43298256	0	43298256	T	C
14	chr14_43301025	0	43301025	T	C
14	chr14_43301355	0	43301355	A	T
14	chr14_43315947	0	43315947	T	C
14	chr14_43316765	0	43316765	T	C
14	chr14_43320701	0	43320701	C	G
14	chr14_43321038	0	43321038	T	G
14	chr14_43321731	0	43321731	T	C
14	chr14_43322683	0	43322683	G	A
14	chr14_43326144	0	43326144	G	A
14	chr14_43330838	0	43330838	C	T
14	chr14_43332077	0	43332077	T	C
14	chr14_43337332	0	43337332	A	G
14	chr14_43339200	0	43339200	A	G
14	chr14_43367316	0	43367316	C	T
14	chr14_43368642	0	43368642	G	A
14	chr14_43368971	0	43368971	G	A
14	chr14_43381372	0	43381372	G	T
14	chr14_43386774	0	43386774	C	T
14	chr14_43393492	0	43393492	C	A
14	chr14_43408230	0	43408230	A	G
14	chr14_43410280	0	43410280	G	A
14	chr14_43426261	0	43426261	C	T
14	chr14_43428023	0	43428023	G	C
14	chr14_43433202	0	43433202	T	C
14	chr14_43435450	0	43435450	T	C
14	chr14_43437598	0	43437598	A	G
14	chr14_43443552	0	43443552	A	G
14	chr14_43443873	0	43443873	T	G
14	chr14_43445894	0	43445894	A	G
14	chr14_43450552	0	43450552	C	T
14	chr14_43461471	0	43461471	A	G
14	chr14_43462126	0	43462126	A	G
14	chr14_43471242	0	43471242	T	C
14	chr14_43471674	0	43471674	G	A
14	chr14_43473753	0	43473753	T	C
14	chr14_43476748	0	43476748	C	T
14	chr14_43479540	0	43479540	A	G
14	chr14_43488936	0	43488936	C	T
14	chr14_43489274	0	43489274	G	C
14	chr14_43495917	0	43495917	A	C
14	chr14_43500475	0	43500475	T	C
14	chr14_43502832	0	43502832	C	G
14	chr14_43510388	0	43510388	C	T
14	chr14_43510710	0	43510710	G	A
14	chr14_43514059	0	43514059	A	G
14	chr14_43515895	0	43515895	A	T
14	chr14_43519671	0	43519671	C	A
14	chr14_43524988	0	43524988	G	A
14	chr14_43530078	0	43530078	A	G
14	chr14_43532807	0	43532807	T	A
14	chr14_43533122	0	43533122	G	A
14	chr14_43540073	0	43540073	T	C
14	chr14_43548506	0	43548506	C	G
14	chr14_43553597	0	43553597	T	C
14	chr14_43554697	0	43554697	C	T
14	chr14_43557405	0	43557405	G	C
14	chr14_43563208	0	43563208	A	G
14	chr14_43565633	0	43565633	T	C
14	chr14_43574160	0	43574160	C	T
14	chr14_43574237	0	43574237	G	A
14	chr14_43574476	0	43574476	T	C
14	chr14_43580650	0	43580650	G	C
14	chr14_43594207	0	43594207	C	A
14	chr14_43595278	0	43595278	A	C
14	chr14_43606447	0	43606447	T	G
14	chr14_43609907	0	43609907	G	A
14	chr14_43613971	0	43613971	A	G
14	chr14_43616111	0	43616111	A	G
14	chr14_43618914	0	43618914	C	T
14	chr14_43619021	0	43619021	T	C
14	chr14_43619712	0	43619712	T	C
14	chr14_43628936	0	43628936	G	A
14	chr14_43636996	0	43636996	A	G
14	chr14_43638886	0	43638886	T	C
14	chr14_43644766	0	43644766	G	A
14	chr14_43646674	0	43646674	G	A
14	chr14_43651854	0	43651854	T	C
14	chr14_43661486	0	43661486	G	A
14	chr14_43664477	0	43664477	A	T
14	chr14_43665039	0	43665039	A	G
14	chr14_43665989	0	43665989	G	T
14	chr14_43674144	0	43674144	A	C
14	chr14_43674457	0	43674457	A	G
14	chr14_43675212	0	43675212	G	C
14	chr14_43695707	0	43695707	G	A
14	chr14_43738633	0	43738633	A	G
14	chr14_43739983	0	43739983	C	G
14	chr14_43753826	0	43753826	T	C
14	chr14_43759310	0	43759310	A	C
14	chr14_43762793	0	43762793	A	G
14	chr14_43772218	0	43772218	G	A
14	chr14_43777462	0	43777462	G	A
14	chr14_43784458	0	43784458	C	T
14	chr14_43786337	0	43786337	G	A
14	chr14_43804486	0	43804486	C	T
14	chr14_43823037	0	43823037	T	A
14	chr14_43836002	0	43836002	A	G
14	chr14_43837812	0	43837812	A	G
14	chr14_43839730	0	43839730	G	A
14	chr14_43847796	0	43847796	T	C
14	chr14_43849619	0	43849619	G	A
14	chr14_43859313	0	43859313	A	G
14	chr14_43874262	0	43874262	T	C
14	chr14_43887130	0	43887130	A	G
14	chr14_43893229	0	43893229	G	A
14	chr14_43895822	0	43895822	A	G
14	chr14_43901682	0	43901682	G	A
14	chr14_43907549	0	43907549	A	G
14	chr14_43935093	0	43935093	T	A
14	chr14_43948441	0	43948441	T	C
14	chr14_43958200	0	43958200	T	C
14	chr14_43962376	0	43962376	C	A
14	chr14_43972606	0	43972606	G	A
14	chr14_43991872	0	43991872	C	T
14	chr14_44010233	0	44010233	G	A
14	chr14_44011552	0	44011552	A	G
14	chr14_44022032	0	44022032	C	T
14	chr14_44031186	0	44031186	C	T
14	chr14_44038475	0	44038475	A	G
14	chr14_44052137	0	44052137	A	C
14	chr14_44057438	0	44057438	C	G
14	chr14_44057859	0	44057859	G	T
14	chr14_44068825	0	44068825	T	C
14	chr14_44070449	0	44070449	A	G
14	chr14_44088650	0	44088650	A	T
14	chr14_44093907	0	44093907	T	C
14	chr14_44096341	0	44096341	C	G
14	chr14_44100877	0	44100877	C	T
14	chr14_44101796	0	44101796	T	A
14	chr14_44114734	0	44114734	A	G
14	chr14_44123888	0	44123888	T	C
14	chr14_44128471	0	44128471	C	T
14	chr14_44131594	0	44131594	C	T
14	chr14_44132866	0	44132866	G	C
14	chr14_44141467	0	44141467	C	T
14	chr14_44142423	0	44142423	C	T
14	chr14_44146637	0	44146637	T	G
14	chr14_44148661	0	44148661	A	G
14	chr14_44158150	0	44158150	G	A
14	chr14_44163527	0	44163527	G	A
14	chr14_44164735	0	44164735	T	C
14	chr14_44170257	0	44170257	C	T
14	chr14_44172656	0	44172656	A	G
14	chr14_44175364	0	44175364	C	A
14	chr14_44179818	0	44179818	A	G
14	chr14_44182031	0	44182031	A	G
14	chr14_44213915	0	44213915	G	A
14	chr14_44216451	0	44216451	C	T
14	chr14_44222361	0	44222361	T	C
14	chr14_44232411	0	44232411	A	G
14	chr14_44241686	0	44241686	T	C
14	chr14_44243804	0	44243804	G	A
14	chr14_44247009	0	44247009	C	T
14	chr14_44251107	0	44251107	A	C
14	chr14_44268676	0	44268676	C	T
14	chr14_44278325	0	44278325	G	T
14	chr14_44279118	0	44279118	T	G
14	chr14_44292071	0	44292071	G	C
14	chr14_44297513	0	44297513	T	C
14	chr14_44300570	0	44300570	C	T
14	chr14_44301335	0	44301335	G	T
14	chr14_44306504	0	44306504	T	C
14	chr14_44308515	0	44308515	G	A
14	chr14_44318243	0	44318243	C	T
14	chr14_44318634	0	44318634	T	C
14	chr14_44323664	0	44323664	C	T
14	chr14_44329009	0	44329009	G	A
14	chr14_44330768	0	44330768	T	C
14	chr14_44338239	0	44338239	T	C
14	chr14_44342937	0	44342937	C	T
14	chr14_44359035	0	44359035	T	A
14	chr14_44359837	0	44359837	G	A
14	chr14_44364535	0	44364535	G	A
14	chr14_44375450	0	44375450	T	C
14	chr14_44383658	0	44383658	G	C
14	chr14_44388377	0	44388377	C	A
14	chr14_44414481	0	44414481	C	T
14	chr14_44444639	0	44444639	G	A
14	chr14_44465830	0	44465830	G	A
14	chr14_44470355	0	44470355	A	G
14	chr14_44471528	0	44471528	A	G
14	chr14_44476917	0	44476917	G	T
14	chr14_44477104	0	44477104	G	A
14	chr14_44477899	0	44477899	T	G
14	chr14_44478579	0	44478579	A	G
14	chr14_44480386	0	44480386	T	C
14	chr14_44493844	0	44493844	C	T
14	chr14_44494353	0	44494353	G	A
14	chr14_44516829	0	44516829	T	C
14	chr14_44521511	0	44521511	C	T
14	chr14_44522359	0	44522359	A	G
14	chr14_44530183	0	44530183	T	C
14	chr14_44530655	0	44530655	A	C
14	chr14_44533708	0	44533708	A	G
14	chr14_44536814	0	44536814	G	A
14	chr14_44544206	0	44544206	C	T
14	chr14_44545008	0	44545008	G	C
14	chr14_44546683	0	44546683	C	T
14	chr14_44548618	0	44548618	A	T
14	chr14_44550760	0	44550760	T	G
14	chr14_44564253	0	44564253	A	T
14	chr14_44565795	0	44565795	T	C
14	chr14_44566421	0	44566421	A	C
14	chr14_44567279	0	44567279	T	C
14	chr14_44567598	0	44567598	A	G
14	chr14_44568631	0	44568631	T	C
14	chr14_44574633	0	44574633	T	C
14	chr14_44575158	0	44575158	A	G
14	chr14_44583501	0	44583501	A	G
14	chr14_44583990	0	44583990	A	G
14	chr14_44616551	0	44616551	C	T
14	chr14_44618736	0	44618736	A	G
14	chr14_44622603	0	44622603	G	A
14	chr14_44634394	0	44634394	C	G
14	chr14_44645406	0	44645406	A	G
14	chr14_44648527	0	44648527	G	A
14	chr14_44656679	0	44656679	A	G
14	chr14_44660630	0	44660630	T	C
14	chr14_44664567	0	44664567	A	C
14	chr14_44679041	0	44679041	C	A
14	chr14_44688612	0	44688612	A	G
14	chr14_44697540	0	44697540	C	G
14	chr14_44717763	0	44717763	A	G
14	chr14_44728068	0	44728068	A	G
14	chr14_44751719	0	44751719	G	T
14	chr14_44751761	0	44751761	C	T
14	chr14_44755738	0	44755738	C	A
14	chr14_44760547	0	44760547	G	T
14	chr14_44764039	0	44764039	T	C
14	chr14_44765502	0	44765502	A	G
14	chr14_44767388	0	44767388	T	C
14	chr14_44779311	0	44779311	A	G
14	chr14_44779652	0	44779652	C	T
14	chr14_44783026	0	44783026	C	T
14	chr14_44803816	0	44803816	G	A
14	chr14_44804755	0	44804755	T	C
14	chr14_44820170	0	44820170	C	T
14	chr14_44836583	0	44836583	G	A
14	chr14_44849081	0	44849081	G	A
14	chr14_44864446	0	44864446	C	T
14	chr14_44870047	0	44870047	A	G
14	chr14_44871061	0	44871061	A	G
14	chr14_44875397	0	44875397	C	T
14	chr14_44877552	0	44877552	A	G
14	chr14_44889533	0	44889533	G	A
14	chr14_44891754	0	44891754	C	T
14	chr14_44896757	0	44896757	A	C
14	chr14_44897719	0	44897719	G	A
14	chr14_44907772	0	44907772	G	A
14	chr14_44908350	0	44908350	T	C
14	chr14_44911407	0	44911407	G	T
14	chr14_44914885	0	44914885	T	A
14	chr14_44933526	0	44933526	C	T
14	chr14_44933569	0	44933569	G	A
14	chr14_44934812	0	44934812	T	C
14	chr14_44936684	0	44936684	A	G
14	chr14_44950392	0	44950392	C	A
14	chr14_44959594	0	44959594	T	C
14	chr14_44959829	0	44959829	A	C
14	chr14_44960663	0	44960663	T	C
14	chr14_44973379	0	44973379	C	T
14	chr14_44976269	0	44976269	G	A
14	chr14_44977656	0	44977656	G	A
14	chr14_44978413	0	44978413	T	C
14	chr14_44997581	0	44997581	T	C
14	chr14_45008927	0	45008927	C	T
14	chr14_45012112	0	45012112	A	G
14	chr14_45012715	0	45012715	G	C
14	chr14_45018057	0	45018057	G	A
14	chr14_45018568	0	45018568	T	C
14	chr14_45018575	0	45018575	C	G
14	chr14_45024503	0	45024503	A	G
14	chr14_45026099	0	45026099	A	C
14	chr14_45033477	0	45033477	C	T
14	chr14_45035069	0	45035069	G	A
14	chr14_45042086	0	45042086	T	G
14	chr14_45044526	0	45044526	T	G
14	chr14_45051016	0	45051016	T	C
14	chr14_45053882	0	45053882	C	G
14	chr14_45056531	0	45056531	A	G
14	chr14_45058960	0	45058960	G	A
14	chr14_45063437	0	45063437	T	C
14	chr14_45068982	0	45068982	C	G
14	chr14_45100420	0	45100420	G	A
14	chr14_45103614	0	45103614	T	C
14	chr14_45115375	0	45115375	A	T
14	chr14_45154390	0	45154390	T	C
14	chr14_45162474	0	45162474	G	C
14	chr14_45163559	0	45163559	G	C
14	chr14_45173534	0	45173534	T	C
14	chr14_45178758	0	45178758	C	G
14	chr14_45182069	0	45182069	T	C
14	chr14_45195835	0	45195835	G	T
14	chr14_45207548	0	45207548	T	C
14	chr14_45210494	0	45210494	C	T
14	chr14_45214102	0	45214102	A	G
14	chr14_45243597	0	45243597	G	T
14	chr14_45264243	0	45264243	C	T
14	chr14_45270554	0	45270554	A	G
14	chr14_45272823	0	45272823	C	T
14	chr14_45273109	0	45273109	G	C
14	chr14_45285286	0	45285286	C	T
14	chr14_45289084	0	45289084	C	T
14	chr14_45292981	0	45292981	C	T
14	chr14_45301338	0	45301338	A	G
14	chr14_45302161	0	45302161	C	A
14	chr14_45302342	0	45302342	C	T
14	chr14_45305244	0	45305244	G	A
14	chr14_45311988	0	45311988	A	G
14	chr14_45313321	0	45313321	T	C
14	chr14_45314998	0	45314998	G	C
14	chr14_45333288	0	45333288	A	G
14	chr14_45356353	0	45356353	A	C
14	chr14_45361125	0	45361125	T	A
14	chr14_45374033	0	45374033	T	C
14	chr14_45378191	0	45378191	T	A
14	chr14_45392964	0	45392964	C	A
14	chr14_45414479	0	45414479	C	T
14	chr14_45425754	0	45425754	C	A
14	chr14_45430853	0	45430853	A	G
14	chr14_45436388	0	45436388	A	T
14	chr14_45436666	0	45436666	A	G
14	chr14_45441394	0	45441394	A	C
14	chr14_45444456	0	45444456	A	G
14	chr14_45454534	0	45454534	G	C
14	chr14_45455154	0	45455154	T	G
14	chr14_45456297	0	45456297	C	T
14	chr14_45468035	0	45468035	C	T
14	chr14_45470239	0	45470239	G	A
14	chr14_45473209	0	45473209	A	C
14	chr14_45476998	0	45476998	G	C
14	chr14_45478344	0	45478344	A	G
14	chr14_45481973	0	45481973	T	G
14	chr14_45482673	0	45482673	T	C
14	chr14_45489423	0	45489423	A	G
14	chr14_45489737	0	45489737	A	G
14	chr14_45491954	0	45491954	G	C
14	chr14_45494536	0	45494536	A	G
14	chr14_45504455	0	45504455	C	T
14	chr14_45508241	0	45508241	G	C
14	chr14_45508953	0	45508953	G	A
14	chr14_45520253	0	45520253	T	G
14	chr14_45520377	0	45520377	C	A
14	chr14_45524045	0	45524045	G	A
14	chr14_45529054	0	45529054	C	T
14	chr14_45542302	0	45542302	A	G
14	chr14_45544789	0	45544789	T	G
14	chr14_45553624	0	45553624	C	T
14	chr14_45555301	0	45555301	G	C
14	chr14_45555975	0	45555975	G	A
14	chr14_45572332	0	45572332	C	T
14	chr14_45574379	0	45574379	T	C
14	chr14_45577693	0	45577693	T	C
14	chr14_45579543	0	45579543	C	T
14	chr14_45581123	0	45581123	G	A
14	chr14_45583021	0	45583021	G	A
14	chr14_45583934	0	45583934	G	A
14	chr14_45584215	0	45584215	C	T
14	chr14_45587053	0	45587053	G	A
14	chr14_45588879	0	45588879	C	T
14	chr14_45604566	0	45604566	C	T
14	chr14_45605627	0	45605627	T	C
14	chr14_45607141	0	45607141	C	G
14	chr14_45607637	0	45607637	G	T
14	chr14_45609095	0	45609095	A	G
14	chr14_45609409	0	45609409	C	T
14	chr14_45619949	0	45619949	C	T
14	chr14_45621412	0	45621412	G	A
14	chr14_45628634	0	45628634	T	C
14	chr14_45630768	0	45630768	G	A
14	chr14_45632604	0	45632604	G	C
14	chr14_45654605	0	45654605	C	T
14	chr14_45662776	0	45662776	A	G
14	chr14_45668674	0	45668674	C	A
14	chr14_45670123	0	45670123	C	G
14	chr14_45670507	0	45670507	G	A
14	chr14_45695206	0	45695206	T	C
14	chr14_45696467	0	45696467	G	A
14	chr14_45699131	0	45699131	G	A
14	chr14_45699359	0	45699359	T	A
14	chr14_45702347	0	45702347	T	C
14	chr14_45706588	0	45706588	T	C
14	chr14_45707009	0	45707009	A	C
14	chr14_45710177	0	45710177	A	G
14	chr14_45714077	0	45714077	T	C
14	chr14_45714713	0	45714713	A	G
14	chr14_45725891	0	45725891	G	A
14	chr14_45727677	0	45727677	C	A
14	chr14_45729301	0	45729301	T	A
14	chr14_45741823	0	45741823	A	G
14	chr14_45746485	0	45746485	C	T
14	chr14_45751016	0	45751016	A	C
14	chr14_45753921	0	45753921	G	A
14	chr14_45756714	0	45756714	C	T
14	chr14_45760165	0	45760165	T	C
14	chr14_45774936	0	45774936	A	C
14	chr14_45775187	0	45775187	A	G
14	chr14_45777980	0	45777980	G	A
14	chr14_45781334	0	45781334	C	T
14	chr14_45790769	0	45790769	G	A
14	chr14_45795391	0	45795391	A	C
14	chr14_45795908	0	45795908	G	A
14	chr14_45807738	0	45807738	G	A
14	chr14_45820429	0	45820429	A	C
14	chr14_45825768	0	45825768	C	G
14	chr14_45833767	0	45833767	G	C
14	chr14_45836597	0	45836597	C	T
14	chr14_45846385	0	45846385	C	T
14	chr14_45847726	0	45847726	A	G
14	chr14_45849813	0	45849813	G	A
14	chr14_45849817	0	45849817	G	A
14	chr14_45876164	0	45876164	A	G
14	chr14_45883556	0	45883556	T	C
14	chr14_45885075	0	45885075	A	G
14	chr14_45894936	0	45894936	G	A
14	chr14_45898303	0	45898303	T	C
14	chr14_45914916	0	45914916	A	G
14	chr14_45917554	0	45917554	A	G
14	chr14_45918249	0	45918249	T	C
14	chr14_45918368	0	45918368	G	A
14	chr14_45925680	0	45925680	A	G
14	chr14_45925788	0	45925788	A	T
14	chr14_45928653	0	45928653	T	G
14	chr14_45930011	0	45930011	T	C
14	chr14_45941945	0	45941945	C	T
14	chr14_45952146	0	45952146	T	C
14	chr14_45956445	0	45956445	T	C
14	chr14_45970044	0	45970044	A	G
14	chr14_45971424	0	45971424	C	T
14	chr14_45972769	0	45972769	A	G
14	chr14_45973119	0	45973119	T	C
14	chr14_45984083	0	45984083	C	T
14	chr14_45984300	0	45984300	C	T
14	chr14_45994087	0	45994087	C	A
14	chr14_45995998	0	45995998	G	C
14	chr14_45997417	0	45997417	G	T
14	chr14_45998365	0	45998365	A	G
14	chr14_46009116	0	46009116	C	T
14	chr14_46019115	0	46019115	C	T
14	chr14_46026609	0	46026609	C	T
14	chr14_46027492	0	46027492	A	C
14	chr14_46033715	0	46033715	C	A
14	chr14_46035887	0	46035887	C	T
14	chr14_46038862	0	46038862	G	A
14	chr14_46051517	0	46051517	G	A
14	chr14_46062264	0	46062264	A	T
14	chr14_46066939	0	46066939	T	G
14	chr14_46068020	0	46068020	A	G
14	chr14_46068290	0	46068290	C	G
14	chr14_46069948	0	46069948	G	A
14	chr14_46092096	0	46092096	A	C
14	chr14_46093841	0	46093841	C	G
14	chr14_46094017	0	46094017	T	C
14	chr14_46095876	0	46095876	A	G
14	chr14_46099877	0	46099877	T	C
14	chr14_46101057	0	46101057	T	G
14	chr14_46110747	0	46110747	G	A
14	chr14_46111880	0	46111880	G	A
14	chr14_46114181	0	46114181	A	G
14	chr14_46116313	0	46116313	A	G
14	chr14_46118736	0	46118736	A	G
14	chr14_46126343	0	46126343	C	T
14	chr14_46132960	0	46132960	G	A
14	chr14_46151222	0	46151222	A	T
14	chr14_46152284	0	46152284	G	A
14	chr14_46153372	0	46153372	G	A
14	chr14_46156379	0	46156379	T	C
14	chr14_46166215	0	46166215	A	G
14	chr14_46168426	0	46168426	T	C
14	chr14_46168703	0	46168703	G	A
14	chr14_46170807	0	46170807	C	A
14	chr14_46178047	0	46178047	A	G
14	chr14_46196025	0	46196025	T	C
14	chr14_46202441	0	46202441	G	A
14	chr14_46207953	0	46207953	T	C
14	chr14_46215744	0	46215744	A	T
14	chr14_46217303	0	46217303	A	G
14	chr14_46222221	0	46222221	C	T
14	chr14_46226516	0	46226516	G	A
14	chr14_46231679	0	46231679	C	T
14	chr14_46238699	0	46238699	A	G
14	chr14_46240209	0	46240209	G	A
14	chr14_46241792	0	46241792	C	G
14	chr14_46245014	0	46245014	G	A
14	chr14_46245290	0	46245290	T	A
14	chr14_46247550	0	46247550	G	T
14	chr14_46249878	0	46249878	G	C
14	chr14_46251731	0	46251731	C	G
14	chr14_46260307	0	46260307	C	A
14	chr14_46278399	0	46278399	T	C
14	chr14_46282532	0	46282532	G	A
14	chr14_46292738	0	46292738	C	T
14	chr14_46295319	0	46295319	G	A
14	chr14_46295516	0	46295516	C	G
14	chr14_46313744	0	46313744	A	T
14	chr14_46319840	0	46319840	G	T
14	chr14_46322049	0	46322049	C	T
14	chr14_46322309	0	46322309	G	A
14	chr14_46323659	0	46323659	C	G
14	chr14_46328761	0	46328761	C	T
14	chr14_46330939	0	46330939	A	G
14	chr14_46333799	0	46333799	T	C
14	chr14_46343721	0	46343721	T	C
14	chr14_46344672	0	46344672	G	A
14	chr14_46356886	0	46356886	G	A
14	chr14_46358162	0	46358162	G	A
14	chr14_46361413	0	46361413	C	G
14	chr14_46371598	0	46371598	T	C
14	chr14_46375848	0	46375848	T	G
14	chr14_46377373	0	46377373	G	T
14	chr14_46388996	0	46388996	G	C
14	chr14_46389037	0	46389037	A	G
14	chr14_46392463	0	46392463	A	G
14	chr14_46396796	0	46396796	G	A
14	chr14_46398103	0	46398103	C	T
14	chr14_46400248	0	46400248	G	A
14	chr14_46411557	0	46411557	G	C
14	chr14_46415712	0	46415712	C	T
14	chr14_46424350	0	46424350	C	T
14	chr14_46430824	0	46430824	C	A
14	chr14_46432171	0	46432171	C	T
14	chr14_46432340	0	46432340	G	A
14	chr14_46438790	0	46438790	A	C
14	chr14_46439380	0	46439380	T	G
14	chr14_46455533	0	46455533	T	C
14	chr14_46473147	0	46473147	T	C
14	chr14_46476294	0	46476294	G	T
14	chr14_46476893	0	46476893	C	T
14	chr14_46484604	0	46484604	T	G
14	chr14_46490939	0	46490939	A	G
14	chr14_46493428	0	46493428	G	T
14	chr14_46501454	0	46501454	A	G
14	chr14_46502873	0	46502873	C	A
14	chr14_46506518	0	46506518	G	T
14	chr14_46509266	0	46509266	G	A
14	chr14_46511908	0	46511908	C	A
14	chr14_46522483	0	46522483	C	T
14	chr14_46524436	0	46524436	C	T
14	chr14_46526608	0	46526608	T	C
14	chr14_46526623	0	46526623	T	C
14	chr14_46556961	0	46556961	T	C
14	chr14_46572957	0	46572957	A	G
14	chr14_46577043	0	46577043	A	G
14	chr14_46585684	0	46585684	A	G
14	chr14_46598115	0	46598115	A	G
14	chr14_46610751	0	46610751	T	C
14	chr14_46613825	0	46613825	T	C
14	chr14_46613955	0	46613955	C	T
14	chr14_46630449	0	46630449	G	A
14	chr14_46647283	0	46647283	A	G
14	chr14_46649577	0	46649577	T	C
14	chr14_46658363	0	46658363	T	A
14	chr14_46669941	0	46669941	T	C
14	chr14_46683397	0	46683397	C	A
14	chr14_46712216	0	46712216	A	G
14	chr14_46716098	0	46716098	G	A
14	chr14_46724017	0	46724017	C	T
14	chr14_46725673	0	46725673	C	A
14	chr14_46725679	0	46725679	C	T
14	chr14_46727054	0	46727054	T	C
14	chr14_46732316	0	46732316	G	A
14	chr14_46734372	0	46734372	C	A
14	chr14_46734444	0	46734444	G	C
14	chr14_46743649	0	46743649	C	T
14	chr14_46752187	0	46752187	G	A
14	chr14_46761549	0	46761549	T	C
14	chr14_46762219	0	46762219	C	T
14	chr14_46770053	0	46770053	A	C
14	chr14_46773403	0	46773403	G	C
14	chr14_46773875	0	46773875	G	C
14	chr14_46776186	0	46776186	T	C
14	chr14_46793760	0	46793760	G	C
14	chr14_46795173	0	46795173	T	C
14	chr14_46796471	0	46796471	C	A
14	chr14_46805284	0	46805284	T	C
14	chr14_46805666	0	46805666	T	G
14	chr14_46806014	0	46806014	T	A
14	chr14_46807171	0	46807171	C	G
14	chr14_46807463	0	46807463	G	C
14	chr14_46810520	0	46810520	C	T
14	chr14_46822210	0	46822210	G	T
14	chr14_46830687	0	46830687	G	T
14	chr14_46837324	0	46837324	G	C
14	chr14_46838260	0	46838260	C	T
14	chr14_46839955	0	46839955	G	A
14	chr14_46842619	0	46842619	G	C
14	chr14_46858586	0	46858586	T	C
14	chr14_46859799	0	46859799	T	C
14	chr14_46862170	0	46862170	T	C
14	chr14_46862808	0	46862808	G	A
14	chr14_46866123	0	46866123	C	T
14	chr14_46877354	0	46877354	G	C
14	chr14_46878758	0	46878758	A	G
14	chr14_46893526	0	46893526	G	A
14	chr14_46896677	0	46896677	A	G
14	chr14_46902516	0	46902516	C	G
14	chr14_46906746	0	46906746	T	C
14	chr14_46908385	0	46908385	G	A
14	chr14_46908979	0	46908979	A	G
14	chr14_46912901	0	46912901	T	C
14	chr14_46925115	0	46925115	C	A
14	chr14_46926802	0	46926802	G	T
14	chr14_46927007	0	46927007	C	T
14	chr14_46928404	0	46928404	T	C
14	chr14_46939458	0	46939458	C	T
14	chr14_46946337	0	46946337	G	A
14	chr14_46947183	0	46947183	C	G
14	chr14_46947754	0	46947754	T	C
14	chr14_46950044	0	46950044	A	G
14	chr14_46950808	0	46950808	C	T
14	chr14_46955288	0	46955288	G	C
14	chr14_46955702	0	46955702	T	C
14	chr14_46955737	0	46955737	G	A
14	chr14_46958165	0	46958165	T	C
14	chr14_46961930	0	46961930	C	T
14	chr14_46964361	0	46964361	A	G
14	chr14_46970736	0	46970736	G	A
14	chr14_46978958	0	46978958	A	C
14	chr14_47004061	0	47004061	A	G
14	chr14_47011526	0	47011526	A	G
14	chr14_47016710	0	47016710	T	G
14	chr14_47017238	0	47017238	A	G
14	chr14_47020865	0	47020865	A	G
14	chr14_47025968	0	47025968	T	C
14	chr14_47035689	0	47035689	A	G
14	chr14_47040261	0	47040261	T	G
14	chr14_47043294	0	47043294	A	G
14	chr14_47045340	0	47045340	C	T
14	chr14_47045697	0	47045697	A	T
14	chr14_47054336	0	47054336	G	A
14	chr14_47059841	0	47059841	A	G
14	chr14_47061854	0	47061854	A	G
14	chr14_47062754	0	47062754	G	A
14	chr14_47066788	0	47066788	A	G
14	chr14_47075167	0	47075167	A	G
14	chr14_47076047	0	47076047	G	A
14	chr14_47079314	0	47079314	C	G
14	chr14_47082526	0	47082526	C	T
14	chr14_47093342	0	47093342	C	T
14	chr14_47095098	0	47095098	C	T
14	chr14_47096914	0	47096914	G	A
14	chr14_47106097	0	47106097	T	A
14	chr14_47106533	0	47106533	A	G
14	chr14_47107719	0	47107719	C	T
14	chr14_47113671	0	47113671	C	A
14	chr14_47124467	0	47124467	A	T
14	chr14_47128947	0	47128947	T	C
14	chr14_47140526	0	47140526	A	T
14	chr14_47140778	0	47140778	A	G
14	chr14_47143650	0	47143650	C	A
14	chr14_47150064	0	47150064	A	G
14	chr14_47153388	0	47153388	G	A
14	chr14_47158234	0	47158234	T	C
14	chr14_47159891	0	47159891	G	A
14	chr14_47179113	0	47179113	T	C
14	chr14_47181645	0	47181645	G	T
14	chr14_47184342	0	47184342	C	T
14	chr14_47191567	0	47191567	C	T
14	chr14_47191933	0	47191933	G	A
14	chr14_47225902	0	47225902	T	A
14	chr14_47226586	0	47226586	C	T
14	chr14_47227426	0	47227426	A	G
14	chr14_47237137	0	47237137	T	G
14	chr14_47246788	0	47246788	C	T
14	chr14_47257402	0	47257402	A	T
14	chr14_47264855	0	47264855	T	C
14	chr14_47264877	0	47264877	T	C
14	chr14_47265887	0	47265887	C	G
14	chr14_47267313	0	47267313	A	C
14	chr14_47268898	0	47268898	T	C
14	chr14_47271503	0	47271503	T	C
14	chr14_47275520	0	47275520	C	T
14	chr14_47277582	0	47277582	G	C
14	chr14_47284513	0	47284513	A	G
14	chr14_47295703	0	47295703	T	G
14	chr14_47296603	0	47296603	G	T
14	chr14_47298122	0	47298122	G	T
14	chr14_47304075	0	47304075	T	G
14	chr14_47308093	0	47308093	G	T
14	chr14_47310268	0	47310268	C	G
14	chr14_47319559	0	47319559	T	C
14	chr14_47321625	0	47321625	G	T
14	chr14_47324196	0	47324196	A	G
14	chr14_47327641	0	47327641	G	A
14	chr14_47332672	0	47332672	A	G
14	chr14_47337784	0	47337784	G	A
14	chr14_47337809	0	47337809	A	G
14	chr14_47339607	0	47339607	C	A
14	chr14_47339957	0	47339957	C	A
14	chr14_47341921	0	47341921	G	A
14	chr14_47346546	0	47346546	C	T
14	chr14_47347769	0	47347769	C	T
14	chr14_47350449	0	47350449	G	C
14	chr14_47362825	0	47362825	C	T
14	chr14_47362828	0	47362828	A	G
14	chr14_47368397	0	47368397	G	T
14	chr14_47390600	0	47390600	A	G
14	chr14_47401304	0	47401304	T	C
14	chr14_47403669	0	47403669	A	G
14	chr14_47413770	0	47413770	T	C
14	chr14_47415793	0	47415793	A	G
14	chr14_47426248	0	47426248	A	G
14	chr14_47427780	0	47427780	C	T
14	chr14_47430489	0	47430489	T	C
14	chr14_47436175	0	47436175	G	C
14	chr14_47436186	0	47436186	T	C
14	chr14_47439332	0	47439332	C	A
14	chr14_47449379	0	47449379	A	G
14	chr14_47456466	0	47456466	T	G
14	chr14_47465445	0	47465445	A	G
14	chr14_47470353	0	47470353	C	T
14	chr14_47472442	0	47472442	T	C
14	chr14_47479040	0	47479040	C	T
14	chr14_47480478	0	47480478	T	A
14	chr14_47484813	0	47484813	T	C
14	chr14_47489233	0	47489233	A	G
14	chr14_47490812	0	47490812	A	T
14	chr14_47500599	0	47500599	A	C
14	chr14_47504413	0	47504413	C	T
14	chr14_47507086	0	47507086	T	G
14	chr14_47509647	0	47509647	G	C
14	chr14_47509747	0	47509747	T	C
14	chr14_47517016	0	47517016	C	T
14	chr14_47518111	0	47518111	C	A
14	chr14_47518174	0	47518174	T	A
14	chr14_47529769	0	47529769	C	T
14	chr14_47538976	0	47538976	T	G
14	chr14_47561041	0	47561041	G	A
14	chr14_47572021	0	47572021	T	C
14	chr14_47580979	0	47580979	G	C
14	chr14_47591186	0	47591186	C	A
14	chr14_47614556	0	47614556	C	A
14	chr14_47618237	0	47618237	T	C
14	chr14_47621414	0	47621414	C	A
14	chr14_47626917	0	47626917	C	T
14	chr14_47628177	0	47628177	T	C
14	chr14_47628763	0	47628763	A	G
14	chr14_47629962	0	47629962	G	A
14	chr14_47632872	0	47632872	A	G
14	chr14_47633616	0	47633616	A	G
14	chr14_47634821	0	47634821	G	C
14	chr14_47640254	0	47640254	A	G
14	chr14_47652972	0	47652972	A	G
14	chr14_47664944	0	47664944	G	A
14	chr14_47665114	0	47665114	T	C
14	chr14_47665115	0	47665115	A	G
14	chr14_47665277	0	47665277	G	C
14	chr14_47670596	0	47670596	T	C
14	chr14_47671818	0	47671818	G	C
14	chr14_47673018	0	47673018	A	G
14	chr14_47674584	0	47674584	C	T
14	chr14_47679703	0	47679703	G	A
14	chr14_47683868	0	47683868	T	C
14	chr14_47687067	0	47687067	A	G
14	chr14_47694670	0	47694670	A	T
14	chr14_47696582	0	47696582	C	T
14	chr14_47699161	0	47699161	T	G
14	chr14_47708393	0	47708393	G	A
14	chr14_47710149	0	47710149	C	T
14	chr14_47711570	0	47711570	C	T
14	chr14_47725680	0	47725680	T	C
14	chr14_47727427	0	47727427	T	C
14	chr14_47728025	0	47728025	A	G
14	chr14_47746433	0	47746433	T	A
14	chr14_47747432	0	47747432	A	G
14	chr14_47752073	0	47752073	T	C
14	chr14_47753268	0	47753268	A	G
14	chr14_47760774	0	47760774	C	T
14	chr14_47785658	0	47785658	T	C
14	chr14_47789633	0	47789633	A	T
14	chr14_47790015	0	47790015	A	G
14	chr14_47793834	0	47793834	T	C
14	chr14_47793917	0	47793917	T	G
14	chr14_47795246	0	47795246	C	T
14	chr14_47795822	0	47795822	C	T
14	chr14_47797458	0	47797458	C	T
14	chr14_47798632	0	47798632	A	G
14	chr14_47803623	0	47803623	G	A
14	chr14_47811894	0	47811894	T	C
14	chr14_47815219	0	47815219	A	G
14	chr14_47824344	0	47824344	T	C
14	chr14_47825151	0	47825151	C	T
14	chr14_47829320	0	47829320	G	A
14	chr14_47829827	0	47829827	A	G
14	chr14_47835229	0	47835229	T	C
14	chr14_47839310	0	47839310	T	G
14	chr14_47840903	0	47840903	G	A
14	chr14_47845785	0	47845785	T	C
14	chr14_47846401	0	47846401	A	G
14	chr14_47846568	0	47846568	A	T
14	chr14_47847449	0	47847449	G	A
14	chr14_47849939	0	47849939	A	G
14	chr14_47851038	0	47851038	G	A
14	chr14_47860068	0	47860068	C	T
14	chr14_47861206	0	47861206	G	A
14	chr14_47866734	0	47866734	C	T
14	chr14_47877258	0	47877258	C	T
14	chr14_47880754	0	47880754	C	G
14	chr14_47893083	0	47893083	A	G
14	chr14_47896381	0	47896381	T	G
14	chr14_47897031	0	47897031	A	G
14	chr14_47898726	0	47898726	T	C
14	chr14_47899459	0	47899459	G	A
14	chr14_47909593	0	47909593	C	G
14	chr14_47909625	0	47909625	T	C
14	chr14_47919272	0	47919272	A	C
14	chr14_47931162	0	47931162	C	T
14	chr14_47932024	0	47932024	T	C
14	chr14_47932557	0	47932557	C	T
14	chr14_47945649	0	47945649	C	T
14	chr14_47946973	0	47946973	A	G
14	chr14_47947080	0	47947080	T	C
14	chr14_47947095	0	47947095	G	T
14	chr14_47961668	0	47961668	A	C
14	chr14_47970420	0	47970420	C	T
14	chr14_47975011	0	47975011	T	C
14	chr14_47998185	0	47998185	T	C
14	chr14_48002193	0	48002193	A	T
14	chr14_48004873	0	48004873	A	G
14	chr14_48015258	0	48015258	T	G
14	chr14_48017583	0	48017583	G	C
14	chr14_48017610	0	48017610	G	T
14	chr14_48023452	0	48023452	G	A
14	chr14_48024719	0	48024719	T	C
14	chr14_48026969	0	48026969	C	T
14	chr14_48029728	0	48029728	T	C
14	chr14_48032141	0	48032141	T	C
14	chr14_48032711	0	48032711	C	A
14	chr14_48035213	0	48035213	G	A
14	chr14_48044709	0	48044709	T	C
14	chr14_48047062	0	48047062	T	C
14	chr14_48050836	0	48050836	C	T
14	chr14_48058596	0	48058596	G	A
14	chr14_48063441	0	48063441	T	C
14	chr14_48064712	0	48064712	T	C
14	chr14_48074529	0	48074529	T	G
14	chr14_48097228	0	48097228	A	G
14	chr14_48110261	0	48110261	A	G
14	chr14_48113498	0	48113498	T	G
14	chr14_48125696	0	48125696	G	T
14	chr14_48131285	0	48131285	G	C
14	chr14_48133394	0	48133394	G	T
14	chr14_48134527	0	48134527	G	A
14	chr14_48135264	0	48135264	A	C
14	chr14_48140989	0	48140989	G	C
14	chr14_48156972	0	48156972	A	G
14	chr14_48158601	0	48158601	C	T
14	chr14_48158998	0	48158998	A	G
14	chr14_48159023	0	48159023	C	T
14	chr14_48160094	0	48160094	A	G
14	chr14_48160348	0	48160348	T	C
14	chr14_48160885	0	48160885	A	G
14	chr14_48182965	0	48182965	G	A
14	chr14_48183100	0	48183100	G	C
14	chr14_48191961	0	48191961	T	C
14	chr14_48194507	0	48194507	T	C
14	chr14_48199200	0	48199200	T	G
14	chr14_48199571	0	48199571	G	A
14	chr14_48225967	0	48225967	A	G
14	chr14_48238709	0	48238709	A	G
14	chr14_48247381	0	48247381	A	C
14	chr14_48249538	0	48249538	G	A
14	chr14_48253107	0	48253107	A	G
14	chr14_48255536	0	48255536	G	A
14	chr14_48263427	0	48263427	C	T
14	chr14_48264724	0	48264724	A	G
14	chr14_48267343	0	48267343	T	C
14	chr14_48270143	0	48270143	A	G
14	chr14_48276322	0	48276322	G	A
14	chr14_48277404	0	48277404	A	C
14	chr14_48288295	0	48288295	C	T
14	chr14_48296981	0	48296981	C	A
14	chr14_48303902	0	48303902	T	G
14	chr14_48304702	0	48304702	T	G
14	chr14_48311759	0	48311759	A	C
14	chr14_48314719	0	48314719	T	C
14	chr14_48315647	0	48315647	T	C
14	chr14_48327913	0	48327913	G	A
14	chr14_48328876	0	48328876	A	G
14	chr14_48339162	0	48339162	G	A
14	chr14_48341270	0	48341270	G	C
14	chr14_48348014	0	48348014	A	C
14	chr14_48350742	0	48350742	G	A
14	chr14_48352348	0	48352348	T	C
14	chr14_48356380	0	48356380	G	A
14	chr14_48362552	0	48362552	C	G
14	chr14_48370268	0	48370268	T	C
14	chr14_48371436	0	48371436	G	T
14	chr14_48382616	0	48382616	T	C
14	chr14_48390435	0	48390435	G	A
14	chr14_48392603	0	48392603	G	A
14	chr14_48393225	0	48393225	T	C
14	chr14_48402714	0	48402714	T	G
14	chr14_48409057	0	48409057	A	G
14	chr14_48422562	0	48422562	A	G
14	chr14_48428519	0	48428519	A	G
14	chr14_48435907	0	48435907	C	T
14	chr14_48441991	0	48441991	C	A
14	chr14_48444428	0	48444428	C	A
14	chr14_48458429	0	48458429	G	A
14	chr14_48462437	0	48462437	C	T
14	chr14_48475872	0	48475872	G	A
14	chr14_48481213	0	48481213	C	A
14	chr14_48481262	0	48481262	G	T
14	chr14_48485007	0	48485007	T	C
14	chr14_48486349	0	48486349	A	G
14	chr14_48489938	0	48489938	A	C
14	chr14_48496088	0	48496088	T	A
14	chr14_48497534	0	48497534	A	G
14	chr14_48510307	0	48510307	A	G
14	chr14_48511222	0	48511222	T	C
14	chr14_48524369	0	48524369	C	T
14	chr14_48538110	0	48538110	G	A
14	chr14_48542094	0	48542094	C	T
14	chr14_48548566	0	48548566	C	A
14	chr14_48549266	0	48549266	T	G
14	chr14_48553171	0	48553171	G	A
14	chr14_48559182	0	48559182	G	A
14	chr14_48574820	0	48574820	A	G
14	chr14_48582094	0	48582094	G	A
14	chr14_48584195	0	48584195	T	C
14	chr14_48584593	0	48584593	G	T
14	chr14_48592923	0	48592923	G	A
14	chr14_48594226	0	48594226	G	A
14	chr14_48595927	0	48595927	A	C
14	chr14_48603436	0	48603436	A	C
14	chr14_48604962	0	48604962	A	C
14	chr14_48613963	0	48613963	A	C
14	chr14_48618833	0	48618833	G	C
14	chr14_48620105	0	48620105	G	A
14	chr14_48637731	0	48637731	G	T
14	chr14_48642784	0	48642784	C	T
14	chr14_48648859	0	48648859	G	A
14	chr14_48668372	0	48668372	G	T
14	chr14_48675976	0	48675976	G	A
14	chr14_48691970	0	48691970	A	C
14	chr14_48702685	0	48702685	C	T
14	chr14_48704394	0	48704394	C	T
14	chr14_48704879	0	48704879	T	C
14	chr14_48705313	0	48705313	T	G
14	chr14_48717404	0	48717404	A	G
14	chr14_48718200	0	48718200	A	T
14	chr14_48718675	0	48718675	A	G
14	chr14_48718945	0	48718945	A	C
14	chr14_48720202	0	48720202	T	A
14	chr14_48720361	0	48720361	A	G
14	chr14_48725061	0	48725061	A	G
14	chr14_48727227	0	48727227	G	A
14	chr14_48731954	0	48731954	G	A
14	chr14_48739754	0	48739754	T	C
14	chr14_48740480	0	48740480	G	A
14	chr14_48743409	0	48743409	G	C
14	chr14_48745881	0	48745881	G	T
14	chr14_48754251	0	48754251	G	T
14	chr14_48768674	0	48768674	C	G
14	chr14_48769386	0	48769386	C	G
14	chr14_48773101	0	48773101	A	C
14	chr14_48776814	0	48776814	C	T
14	chr14_48781155	0	48781155	T	G
14	chr14_48781756	0	48781756	A	G
14	chr14_48783742	0	48783742	G	T
14	chr14_48788539	0	48788539	C	T
14	chr14_48791661	0	48791661	C	G
14	chr14_48792735	0	48792735	G	T
14	chr14_48792794	0	48792794	C	T
14	chr14_48799708	0	48799708	C	T
14	chr14_48806920	0	48806920	C	T
14	chr14_48808195	0	48808195	A	G
14	chr14_48823095	0	48823095	G	A
14	chr14_48825730	0	48825730	T	C
14	chr14_48828174	0	48828174	G	T
14	chr14_48838406	0	48838406	T	C
14	chr14_48839039	0	48839039	T	C
14	chr14_48842446	0	48842446	C	T
14	chr14_48847610	0	48847610	T	C
14	chr14_48857069	0	48857069	G	T
14	chr14_48858099	0	48858099	T	C
14	chr14_48866541	0	48866541	G	A
14	chr14_48873311	0	48873311	G	C
14	chr14_48879031	0	48879031	C	T
14	chr14_48889418	0	48889418	A	G
14	chr14_48894038	0	48894038	G	T
14	chr14_48895624	0	48895624	A	C
14	chr14_48898183	0	48898183	C	T
14	chr14_48901346	0	48901346	C	T
14	chr14_48903523	0	48903523	A	G
14	chr14_48907298	0	48907298	C	T
14	chr14_48909269	0	48909269	T	C
14	chr14_48913968	0	48913968	A	G
14	chr14_48914625	0	48914625	C	A
14	chr14_48917687	0	48917687	A	G
14	chr14_48919591	0	48919591	C	G
14	chr14_48922023	0	48922023	G	A
14	chr14_48935385	0	48935385	A	C
14	chr14_48944096	0	48944096	A	G
14	chr14_48954771	0	48954771	T	C
14	chr14_48958739	0	48958739	G	C
14	chr14_48965214	0	48965214	G	A
14	chr14_48966003	0	48966003	T	C
14	chr14_48987785	0	48987785	A	G
14	chr14_48996930	0	48996930	T	C
14	chr14_48997717	0	48997717	C	T
14	chr14_49004132	0	49004132	G	C
14	chr14_49031162	0	49031162	G	C
14	chr14_49033473	0	49033473	T	A
14	chr14_49035304	0	49035304	A	G
14	chr14_49038621	0	49038621	A	G
14	chr14_49039326	0	49039326	G	C
14	chr14_49053684	0	49053684	A	G
14	chr14_49055217	0	49055217	T	C
14	chr14_49057880	0	49057880	G	A
14	chr14_49063122	0	49063122	C	T
14	chr14_49087717	0	49087717	G	C
14	chr14_49098644	0	49098644	T	G
14	chr14_49103237	0	49103237	A	G
14	chr14_49103357	0	49103357	C	T
14	chr14_49107889	0	49107889	A	G
14	chr14_49108808	0	49108808	G	A
14	chr14_49109678	0	49109678	G	A
14	chr14_49128622	0	49128622	A	G
14	chr14_49139557	0	49139557	C	A
14	chr14_49141196	0	49141196	G	T
14	chr14_49149906	0	49149906	A	G
14	chr14_49153477	0	49153477	G	C
14	chr14_49162687	0	49162687	T	C
14	chr14_49167725	0	49167725	C	A
14	chr14_49169935	0	49169935	C	T
14	chr14_49177940	0	49177940	C	A
14	chr14_49180403	0	49180403	T	A
14	chr14_49181912	0	49181912	A	T
14	chr14_49187043	0	49187043	T	C
14	chr14_49188744	0	49188744	G	C
14	chr14_49195348	0	49195348	A	G
14	chr14_49197093	0	49197093	A	G
14	chr14_49204905	0	49204905	A	G
14	chr14_49215239	0	49215239	T	C
14	chr14_49218096	0	49218096	C	A
14	chr14_49219417	0	49219417	T	C
14	chr14_49220615	0	49220615	G	C
14	chr14_49220935	0	49220935	G	A
14	chr14_49222973	0	49222973	A	G
14	chr14_49228816	0	49228816	C	T
14	chr14_49232620	0	49232620	G	C
14	chr14_49232972	0	49232972	C	G
14	chr14_49234987	0	49234987	T	C
14	chr14_49235844	0	49235844	A	G
14	chr14_49235976	0	49235976	G	A
14	chr14_49244817	0	49244817	T	C
14	chr14_49257609	0	49257609	A	G
14	chr14_49267480	0	49267480	G	C
14	chr14_49273239	0	49273239	C	A
14	chr14_49274453	0	49274453	G	A
14	chr14_49278455	0	49278455	G	T
14	chr14_49293888	0	49293888	G	A
14	chr14_49302511	0	49302511	T	G
14	chr14_49315837	0	49315837	A	G
14	chr14_49317460	0	49317460	C	G
14	chr14_49317473	0	49317473	G	A
14	chr14_49325185	0	49325185	A	T
14	chr14_49328769	0	49328769	T	C
14	chr14_49331694	0	49331694	G	A
14	chr14_49332346	0	49332346	T	C
14	chr14_49340558	0	49340558	C	T
14	chr14_49346340	0	49346340	A	G
14	chr14_49346555	0	49346555	G	C
14	chr14_49348396	0	49348396	G	A
14	chr14_49376024	0	49376024	C	T
14	chr14_49379421	0	49379421	G	C
14	chr14_49387113	0	49387113	A	G
14	chr14_49392778	0	49392778	C	T
14	chr14_49397220	0	49397220	T	C
14	chr14_49405596	0	49405596	A	T
14	chr14_49419501	0	49419501	G	T
14	chr14_49423396	0	49423396	T	C
14	chr14_49434688	0	49434688	G	A
14	chr14_49435377	0	49435377	A	C
14	chr14_49437141	0	49437141	T	C
14	chr14_49437627	0	49437627	C	T
14	chr14_49438132	0	49438132	T	C
14	chr14_49438261	0	49438261	T	C
14	chr14_49438562	0	49438562	A	G
14	chr14_49440998	0	49440998	T	C
14	chr14_49463167	0	49463167	G	A
14	chr14_49465104	0	49465104	C	T
14	chr14_49465356	0	49465356	T	C
14	chr14_49470798	0	49470798	A	C
14	chr14_49483894	0	49483894	A	G
14	chr14_49487561	0	49487561	A	T
14	chr14_49491377	0	49491377	T	C
14	chr14_49498363	0	49498363	G	A
14	chr14_49499961	0	49499961	T	C
14	chr14_49503745	0	49503745	A	G
14	chr14_49508115	0	49508115	T	A
14	chr14_49515422	0	49515422	T	C
14	chr14_49518521	0	49518521	T	A
14	chr14_49523459	0	49523459	C	T
14	chr14_49535948	0	49535948	T	C
14	chr14_49552201	0	49552201	G	C
14	chr14_49554388	0	49554388	G	A
14	chr14_49555641	0	49555641	A	G
14	chr14_49555859	0	49555859	A	G
14	chr14_49560301	0	49560301	G	A
14	chr14_49560505	0	49560505	A	C
14	chr14_49561091	0	49561091	C	G
14	chr14_49561172	0	49561172	C	T
14	chr14_49570821	0	49570821	G	A
14	chr14_49585941	0	49585941	G	A
14	chr14_49589635	0	49589635	C	T
14	chr14_49594463	0	49594463	A	G
14	chr14_49598221	0	49598221	G	A
14	chr14_49600555	0	49600555	C	G
14	chr14_49602583	0	49602583	T	C
14	chr14_49606302	0	49606302	C	G
14	chr14_49612278	0	49612278	A	G
14	chr14_49617121	0	49617121	A	C
14	chr14_49619711	0	49619711	T	C
14	chr14_49623271	0	49623271	G	A
14	chr14_49626509	0	49626509	A	C
14	chr14_49639237	0	49639237	T	G
14	chr14_49639696	0	49639696	G	A
14	chr14_49652725	0	49652725	C	T
14	chr14_49653155	0	49653155	T	C
14	chr14_49654721	0	49654721	C	T
14	chr14_49673424	0	49673424	C	T
14	chr14_49704106	0	49704106	G	T
14	chr14_49715691	0	49715691	A	T
14	chr14_49716101	0	49716101	C	T
14	chr14_49719086	0	49719086	A	C
14	chr14_49720672	0	49720672	C	A
14	chr14_49722425	0	49722425	C	T
14	chr14_49722580	0	49722580	A	C
14	chr14_49726773	0	49726773	A	G
14	chr14_49726996	0	49726996	C	T
14	chr14_49727710	0	49727710	T	A
14	chr14_49729503	0	49729503	A	G
14	chr14_49734720	0	49734720	T	C
14	chr14_49743472	0	49743472	C	G
14	chr14_49743494	0	49743494	G	A
14	chr14_49754903	0	49754903	G	A
14	chr14_49767351	0	49767351	G	A
14	chr14_49770130	0	49770130	C	T
14	chr14_49778857	0	49778857	T	C
14	chr14_49782986	0	49782986	T	C
14	chr14_49788874	0	49788874	A	T
14	chr14_49789707	0	49789707	A	G
14	chr14_49821199	0	49821199	C	T
14	chr14_49822039	0	49822039	C	T
14	chr14_49824479	0	49824479	A	G
14	chr14_49835441	0	49835441	A	T
14	chr14_49839630	0	49839630	G	A
14	chr14_49856596	0	49856596	T	C
14	chr14_49860186	0	49860186	G	A
14	chr14_49866603	0	49866603	G	A
14	chr14_49866743	0	49866743	A	G
14	chr14_49870840	0	49870840	T	C
14	chr14_49889772	0	49889772	G	A
14	chr14_49894030	0	49894030	C	G
14	chr14_49899203	0	49899203	A	G
14	chr14_49900894	0	49900894	G	A
14	chr14_49901191	0	49901191	G	A
14	chr14_49901885	0	49901885	T	C
14	chr14_49917959	0	49917959	T	C
14	chr14_49921614	0	49921614	C	G
14	chr14_49923249	0	49923249	C	G
14	chr14_49925720	0	49925720	A	G
14	chr14_49926186	0	49926186	C	T
14	chr14_49927595	0	49927595	A	C
14	chr14_49930615	0	49930615	C	T
14	chr14_49934942	0	49934942	G	T
14	chr14_49937229	0	49937229	A	G
14	chr14_49938229	0	49938229	C	T
14	chr14_49946375	0	49946375	C	G
14	chr14_49957200	0	49957200	C	A
14	chr14_49960829	0	49960829	G	T
14	chr14_49969296	0	49969296	A	G
14	chr14_49971356	0	49971356	G	A
14	chr14_49977050	0	49977050	A	T
14	chr14_49987285	0	49987285	G	A
14	chr14_50013511	0	50013511	A	G
14	chr14_50014707	0	50014707	G	A
14	chr14_50015806	0	50015806	A	C
14	chr14_50023907	0	50023907	T	C
14	chr14_50024142	0	50024142	G	C
14	chr14_50032052	0	50032052	G	A
14	chr14_50033373	0	50033373	C	T
14	chr14_50035001	0	50035001	G	A
14	chr14_50045881	0	50045881	A	G
14	chr14_50047644	0	50047644	C	G
14	chr14_50058321	0	50058321	A	G
14	chr14_50064868	0	50064868	T	G
14	chr14_50077082	0	50077082	C	A
14	chr14_50079572	0	50079572	A	C
14	chr14_50082266	0	50082266	A	C
14	chr14_50083715	0	50083715	A	G
14	chr14_50088049	0	50088049	A	C
14	chr14_50109371	0	50109371	A	G
14	chr14_50110273	0	50110273	A	G
14	chr14_50114675	0	50114675	A	C
14	chr14_50121157	0	50121157	C	T
14	chr14_50122103	0	50122103	A	G
14	chr14_50123559	0	50123559	A	G
14	chr14_50131197	0	50131197	G	T
14	chr14_50138652	0	50138652	T	C
14	chr14_50138683	0	50138683	A	G
14	chr14_50143488	0	50143488	G	T
14	chr14_50146967	0	50146967	G	T
14	chr14_50149698	0	50149698	A	G
14	chr14_50154164	0	50154164	A	G
14	chr14_50155069	0	50155069	C	T
14	chr14_50163640	0	50163640	A	G
14	chr14_50167330	0	50167330	C	T
14	chr14_50171103	0	50171103	T	C
14	chr14_50172103	0	50172103	A	T
14	chr14_50173779	0	50173779	T	G
14	chr14_50196133	0	50196133	A	G
14	chr14_50200282	0	50200282	T	C
14	chr14_50229454	0	50229454	G	A
14	chr14_50248257	0	50248257	A	G
14	chr14_50248834	0	50248834	A	G
14	chr14_50257422	0	50257422	A	G
14	chr14_50260036	0	50260036	G	A
14	chr14_50266638	0	50266638	C	T
14	chr14_50274276	0	50274276	G	A
14	chr14_50283780	0	50283780	T	G
14	chr14_50290715	0	50290715	C	G
14	chr14_50296683	0	50296683	C	T
14	chr14_50320635	0	50320635	A	G
14	chr14_50332459	0	50332459	C	A
14	chr14_50332934	0	50332934	C	T
14	chr14_50348043	0	50348043	G	T
14	chr14_50380196	0	50380196	G	C
14	chr14_50382219	0	50382219	G	T
14	chr14_50384785	0	50384785	A	G
14	chr14_50428244	0	50428244	T	C
14	chr14_50445632	0	50445632	G	A
14	chr14_50446485	0	50446485	C	T
14	chr14_50461680	0	50461680	C	T
14	chr14_50473167	0	50473167	C	T
14	chr14_50480142	0	50480142	C	T
14	chr14_50486729	0	50486729	A	G
14	chr14_50489529	0	50489529	A	G
14	chr14_50494332	0	50494332	C	T
14	chr14_50495137	0	50495137	C	T
14	chr14_50497105	0	50497105	C	T
14	chr14_50502234	0	50502234	T	C
14	chr14_50504211	0	50504211	A	G
14	chr14_50506890	0	50506890	A	G
14	chr14_50512061	0	50512061	T	C
14	chr14_50512311	0	50512311	A	G
14	chr14_50515660	0	50515660	G	A
14	chr14_50529203	0	50529203	T	C
14	chr14_50533393	0	50533393	T	C
14	chr14_50540562	0	50540562	C	T
14	chr14_50550373	0	50550373	G	C
14	chr14_50556575	0	50556575	T	C
14	chr14_50556860	0	50556860	C	T
14	chr14_50557043	0	50557043	G	A
14	chr14_50558522	0	50558522	C	T
14	chr14_50560182	0	50560182	A	G
14	chr14_50562540	0	50562540	A	G
14	chr14_50563472	0	50563472	C	T
14	chr14_50566109	0	50566109	C	T
14	chr14_50566599	0	50566599	T	C
14	chr14_50578092	0	50578092	G	A
14	chr14_50580138	0	50580138	A	G
14	chr14_50588761	0	50588761	C	G
14	chr14_50592222	0	50592222	G	C
14	chr14_50594413	0	50594413	C	T
14	chr14_50598782	0	50598782	A	G
14	chr14_50602617	0	50602617	G	A
14	chr14_50608075	0	50608075	C	T
14	chr14_50610430	0	50610430	A	T
14	chr14_50614600	0	50614600	A	G
14	chr14_50621846	0	50621846	T	C
14	chr14_50627739	0	50627739	T	C
14	chr14_50633321	0	50633321	T	C
14	chr14_50644652	0	50644652	T	C
14	chr14_50652722	0	50652722	T	A
14	chr14_50669430	0	50669430	T	C
14	chr14_50669939	0	50669939	A	G
14	chr14_50686407	0	50686407	G	A
14	chr14_50689807	0	50689807	C	T
14	chr14_50690263	0	50690263	C	T
14	chr14_50699728	0	50699728	A	C
14	chr14_50699808	0	50699808	G	A
14	chr14_50711843	0	50711843	G	T
14	chr14_50720116	0	50720116	T	C
14	chr14_50732304	0	50732304	C	T
14	chr14_50740068	0	50740068	T	C
14	chr14_50740120	0	50740120	C	T
14	chr14_50756978	0	50756978	A	G
14	chr14_50762004	0	50762004	T	C
14	chr14_50763785	0	50763785	G	C
14	chr14_50775002	0	50775002	C	T
14	chr14_50790103	0	50790103	T	C
14	chr14_50798713	0	50798713	C	T
14	chr14_50802101	0	50802101	C	T
14	chr14_50819001	0	50819001	G	C
14	chr14_50819728	0	50819728	G	A
14	chr14_50831224	0	50831224	G	A
14	chr14_50860317	0	50860317	A	G
14	chr14_50867273	0	50867273	G	A
14	chr14_50882983	0	50882983	T	C
14	chr14_50884370	0	50884370	C	T
14	chr14_50885884	0	50885884	G	A
14	chr14_50887176	0	50887176	G	C
14	chr14_50908429	0	50908429	G	T
14	chr14_50910793	0	50910793	T	C
14	chr14_50913116	0	50913116	T	C
14	chr14_50913488	0	50913488	C	T
14	chr14_50928659	0	50928659	T	C
14	chr14_50943804	0	50943804	G	C
14	chr14_50944782	0	50944782	A	T
14	chr14_50956060	0	50956060	C	T
14	chr14_50956289	0	50956289	G	A
14	chr14_50958350	0	50958350	C	T
14	chr14_50989392	0	50989392	G	C
14	chr14_50994918	0	50994918	T	C
14	chr14_50999130	0	50999130	C	T
14	chr14_51000183	0	51000183	C	A
14	chr14_51006660	0	51006660	T	C
14	chr14_51013829	0	51013829	C	T
14	chr14_51024283	0	51024283	A	C
14	chr14_51024673	0	51024673	C	T
14	chr14_51029972	0	51029972	T	C
14	chr14_51030415	0	51030415	C	T
14	chr14_51030534	0	51030534	A	C
14	chr14_51031655	0	51031655	G	A
14	chr14_51034866	0	51034866	T	C
14	chr14_51037111	0	51037111	T	A
14	chr14_51038428	0	51038428	T	C
14	chr14_51046280	0	51046280	A	G
14	chr14_51057536	0	51057536	A	G
14	chr14_51065445	0	51065445	C	T
14	chr14_51067857	0	51067857	C	G
14	chr14_51069075	0	51069075	A	G
14	chr14_51077172	0	51077172	T	C
14	chr14_51082532	0	51082532	G	T
14	chr14_51083036	0	51083036	C	T
14	chr14_51085995	0	51085995	A	G
14	chr14_51097912	0	51097912	T	A
14	chr14_51101565	0	51101565	T	G
14	chr14_51101991	0	51101991	C	G
14	chr14_51103436	0	51103436	A	G
14	chr14_51110688	0	51110688	G	A
14	chr14_51112597	0	51112597	T	C
14	chr14_51113276	0	51113276	C	T
14	chr14_51116794	0	51116794	A	G
14	chr14_51119508	0	51119508	T	C
14	chr14_51130732	0	51130732	T	C
14	chr14_51134348	0	51134348	A	T
14	chr14_51136355	0	51136355	T	C
14	chr14_51137579	0	51137579	G	A
14	chr14_51154695	0	51154695	A	G
14	chr14_51159125	0	51159125	A	T
14	chr14_51160236	0	51160236	G	A
14	chr14_51161984	0	51161984	A	G
14	chr14_51169629	0	51169629	T	C
14	chr14_51171785	0	51171785	T	C
14	chr14_51176112	0	51176112	G	A
14	chr14_51178157	0	51178157	C	T
14	chr14_51180034	0	51180034	C	G
14	chr14_51182856	0	51182856	C	A
14	chr14_51183396	0	51183396	T	G
14	chr14_51188205	0	51188205	A	T
14	chr14_51190342	0	51190342	G	A
14	chr14_51194581	0	51194581	T	C
14	chr14_51194639	0	51194639	T	C
14	chr14_51198297	0	51198297	A	G
14	chr14_51203967	0	51203967	G	C
14	chr14_51209097	0	51209097	G	A
14	chr14_51214765	0	51214765	A	G
14	chr14_51215593	0	51215593	T	C
14	chr14_51217873	0	51217873	A	G
14	chr14_51217980	0	51217980	T	C
14	chr14_51218222	0	51218222	G	A
14	chr14_51219785	0	51219785	T	C
14	chr14_51224413	0	51224413	G	A
14	chr14_51228588	0	51228588	G	C
14	chr14_51233949	0	51233949	C	A
14	chr14_51234175	0	51234175	T	C
14	chr14_51238235	0	51238235	A	G
14	chr14_51246961	0	51246961	C	T
14	chr14_51264825	0	51264825	T	C
14	chr14_51265557	0	51265557	A	G
14	chr14_51268172	0	51268172	C	T
14	chr14_51271438	0	51271438	A	C
14	chr14_51272247	0	51272247	A	C
14	chr14_51272478	0	51272478	C	T
14	chr14_51277278	0	51277278	A	G
14	chr14_51278752	0	51278752	C	G
14	chr14_51288712	0	51288712	C	T
14	chr14_51289227	0	51289227	T	C
14	chr14_51290158	0	51290158	C	G
14	chr14_51290875	0	51290875	A	G
14	chr14_51291069	0	51291069	C	T
14	chr14_51303080	0	51303080	A	T
14	chr14_51306053	0	51306053	C	G
14	chr14_51307373	0	51307373	A	G
14	chr14_51310290	0	51310290	C	T
14	chr14_51339170	0	51339170	A	G
14	chr14_51339644	0	51339644	T	C
14	chr14_51355717	0	51355717	T	C
14	chr14_51366630	0	51366630	C	T
14	chr14_51369181	0	51369181	C	T
14	chr14_51372267	0	51372267	A	G
14	chr14_51379696	0	51379696	C	T
14	chr14_51381860	0	51381860	G	A
14	chr14_51387323	0	51387323	A	G
14	chr14_51387648	0	51387648	C	A
14	chr14_51391037	0	51391037	G	T
14	chr14_51393155	0	51393155	T	C
14	chr14_51394503	0	51394503	T	G
14	chr14_51402859	0	51402859	T	C
14	chr14_51402948	0	51402948	T	C
14	chr14_51426252	0	51426252	T	C
14	chr14_51427262	0	51427262	C	T
14	chr14_51440226	0	51440226	C	A
14	chr14_51440491	0	51440491	T	C
14	chr14_51441949	0	51441949	G	A
14	chr14_51445389	0	51445389	C	T
14	chr14_51450788	0	51450788	T	C
14	chr14_51453193	0	51453193	G	A
14	chr14_51455184	0	51455184	C	T
14	chr14_51455415	0	51455415	C	G
14	chr14_51460653	0	51460653	A	G
14	chr14_51462145	0	51462145	A	G
14	chr14_51477901	0	51477901	T	G
14	chr14_51483164	0	51483164	T	G
14	chr14_51485265	0	51485265	G	T
14	chr14_51488272	0	51488272	C	T
14	chr14_51507225	0	51507225	C	T
14	chr14_51514591	0	51514591	C	T
14	chr14_51517709	0	51517709	C	T
14	chr14_51534943	0	51534943	C	T
14	chr14_51537787	0	51537787	G	A
14	chr14_51544085	0	51544085	A	T
14	chr14_51544352	0	51544352	T	C
14	chr14_51551512	0	51551512	G	T
14	chr14_51552988	0	51552988	G	A
14	chr14_51557044	0	51557044	T	C
14	chr14_51559655	0	51559655	T	C
14	chr14_51560918	0	51560918	T	C
14	chr14_51576243	0	51576243	C	G
14	chr14_51594539	0	51594539	A	G
14	chr14_51595182	0	51595182	A	T
14	chr14_51598829	0	51598829	G	C
14	chr14_51612577	0	51612577	C	T
14	chr14_51614452	0	51614452	G	C
14	chr14_51645810	0	51645810	C	T
14	chr14_51650971	0	51650971	C	T
14	chr14_51658559	0	51658559	C	T
14	chr14_51667894	0	51667894	T	C
14	chr14_51679357	0	51679357	G	A
14	chr14_51694311	0	51694311	C	G
14	chr14_51706472	0	51706472	C	T
14	chr14_51708964	0	51708964	T	C
14	chr14_51710131	0	51710131	C	T
14	chr14_51725556	0	51725556	G	A
14	chr14_51746741	0	51746741	T	G
14	chr14_51754322	0	51754322	G	A
14	chr14_51762025	0	51762025	G	A
14	chr14_51773663	0	51773663	A	G
14	chr14_51779304	0	51779304	G	A
14	chr14_51783839	0	51783839	G	A
14	chr14_51787669	0	51787669	A	G
14	chr14_51805343	0	51805343	A	G
14	chr14_51828593	0	51828593	C	T
14	chr14_51830752	0	51830752	G	A
14	chr14_51841506	0	51841506	T	C
14	chr14_51842957	0	51842957	C	T
14	chr14_51848387	0	51848387	T	C
14	chr14_51849524	0	51849524	T	C
14	chr14_51878417	0	51878417	T	C
14	chr14_51878549	0	51878549	C	T
14	chr14_51879348	0	51879348	T	C
14	chr14_51881197	0	51881197	A	G
14	chr14_51886366	0	51886366	G	C
14	chr14_51886716	0	51886716	A	G
14	chr14_51895404	0	51895404	T	C
14	chr14_51906746	0	51906746	C	A
14	chr14_51907675	0	51907675	T	C
14	chr14_51907728	0	51907728	C	T
14	chr14_51908234	0	51908234	A	G
14	chr14_51908849	0	51908849	C	A
14	chr14_51915764	0	51915764	C	T
14	chr14_51933043	0	51933043	A	G
14	chr14_51938909	0	51938909	A	C
14	chr14_51942870	0	51942870	G	T
14	chr14_51948550	0	51948550	T	C
14	chr14_51956251	0	51956251	C	T
14	chr14_51956598	0	51956598	G	A
14	chr14_51958879	0	51958879	G	A
14	chr14_51964274	0	51964274	T	G
14	chr14_51980649	0	51980649	G	A
14	chr14_51989244	0	51989244	G	A
14	chr14_51989684	0	51989684	C	T
14	chr14_51990762	0	51990762	G	T
14	chr14_51991341	0	51991341	T	A
14	chr14_52002552	0	52002552	C	T
14	chr14_52007085	0	52007085	A	G
14	chr14_52012520	0	52012520	T	C
14	chr14_52028411	0	52028411	G	A
14	chr14_52046739	0	52046739	C	T
14	chr14_52058428	0	52058428	T	A
14	chr14_52081902	0	52081902	G	A
14	chr14_52089912	0	52089912	A	G
14	chr14_52092949	0	52092949	A	G
14	chr14_52096782	0	52096782	A	G
14	chr14_52096801	0	52096801	C	G
14	chr14_52098440	0	52098440	C	T
14	chr14_52099671	0	52099671	T	C
14	chr14_52115688	0	52115688	C	T
14	chr14_52129744	0	52129744	A	G
14	chr14_52140509	0	52140509	C	T
14	chr14_52151546	0	52151546	C	T
14	chr14_52170703	0	52170703	C	T
14	chr14_52182944	0	52182944	A	G
14	chr14_52197939	0	52197939	A	G
14	chr14_52206340	0	52206340	T	G
14	chr14_52207930	0	52207930	G	T
14	chr14_52212204	0	52212204	T	A
14	chr14_52214732	0	52214732	G	A
14	chr14_52215518	0	52215518	T	C
14	chr14_52226602	0	52226602	A	C
14	chr14_52227815	0	52227815	G	A
14	chr14_52229193	0	52229193	T	C
14	chr14_52230025	0	52230025	T	A
14	chr14_52232106	0	52232106	G	A
14	chr14_52238431	0	52238431	T	G
14	chr14_52255558	0	52255558	G	A
14	chr14_52305891	0	52305891	C	A
14	chr14_52310147	0	52310147	A	G
14	chr14_52320643	0	52320643	A	C
14	chr14_52323112	0	52323112	G	C
14	chr14_52337114	0	52337114	C	A
14	chr14_52348001	0	52348001	T	C
14	chr14_52351252	0	52351252	A	G
14	chr14_52364914	0	52364914	C	A
14	chr14_52374177	0	52374177	G	A
14	chr14_52375399	0	52375399	G	A
14	chr14_52391585	0	52391585	C	T
14	chr14_52413873	0	52413873	T	C
14	chr14_52415655	0	52415655	T	C
14	chr14_52418934	0	52418934	A	T
14	chr14_52422845	0	52422845	T	C
14	chr14_52427365	0	52427365	G	A
14	chr14_52428155	0	52428155	G	A
14	chr14_52434984	0	52434984	T	G
14	chr14_52442430	0	52442430	T	C
14	chr14_52467015	0	52467015	A	C
14	chr14_52472388	0	52472388	G	A
14	chr14_52474238	0	52474238	G	T
14	chr14_52487860	0	52487860	C	T
14	chr14_52490609	0	52490609	T	C
14	chr14_52497954	0	52497954	A	G
14	chr14_52505785	0	52505785	A	C
14	chr14_52514926	0	52514926	G	A
14	chr14_52516275	0	52516275	G	T
14	chr14_52517278	0	52517278	C	T
14	chr14_52517493	0	52517493	C	G
14	chr14_52518037	0	52518037	A	C
14	chr14_52519081	0	52519081	G	T
14	chr14_52529885	0	52529885	A	G
14	chr14_52531743	0	52531743	C	T
14	chr14_52542478	0	52542478	T	C
14	chr14_52545089	0	52545089	C	T
14	chr14_52558733	0	52558733	T	C
14	chr14_52575595	0	52575595	C	T
14	chr14_52589546	0	52589546	C	A
14	chr14_52590177	0	52590177	T	C
14	chr14_52590618	0	52590618	T	C
14	chr14_52594406	0	52594406	C	T
14	chr14_52606797	0	52606797	C	G
14	chr14_52608348	0	52608348	T	C
14	chr14_52608883	0	52608883	A	C
14	chr14_52609711	0	52609711	C	T
14	chr14_52609907	0	52609907	T	C
14	chr14_52614378	0	52614378	A	G
14	chr14_52614932	0	52614932	C	T
14	chr14_52615867	0	52615867	A	G
14	chr14_52628898	0	52628898	C	A
14	chr14_52629449	0	52629449	A	G
14	chr14_52633322	0	52633322	A	G
14	chr14_52644264	0	52644264	T	G
14	chr14_52659633	0	52659633	G	C
14	chr14_52660774	0	52660774	T	A
14	chr14_52670475	0	52670475	A	G
14	chr14_52670843	0	52670843	G	A
14	chr14_52673085	0	52673085	C	T
14	chr14_52684278	0	52684278	C	T
14	chr14_52685061	0	52685061	T	G
14	chr14_52691224	0	52691224	A	G
14	chr14_52696173	0	52696173	G	T
14	chr14_52713029	0	52713029	T	C
14	chr14_52717930	0	52717930	C	G
14	chr14_52721422	0	52721422	T	A
14	chr14_52748800	0	52748800	T	C
14	chr14_52757100	0	52757100	C	G
14	chr14_52762418	0	52762418	C	T
14	chr14_52768427	0	52768427	C	T
14	chr14_52773022	0	52773022	C	T
14	chr14_52782254	0	52782254	G	T
14	chr14_52783718	0	52783718	T	A
14	chr14_52789137	0	52789137	G	C
14	chr14_52789532	0	52789532	T	C
14	chr14_52815435	0	52815435	C	A
14	chr14_52823953	0	52823953	G	A
14	chr14_52825424	0	52825424	C	G
14	chr14_52840287	0	52840287	C	T
14	chr14_52840402	0	52840402	T	C
14	chr14_52858079	0	52858079	C	T
14	chr14_52859186	0	52859186	C	G
14	chr14_52894972	0	52894972	T	C
14	chr14_52900751	0	52900751	T	C
14	chr14_52902597	0	52902597	C	T
14	chr14_52910493	0	52910493	T	C
14	chr14_52929300	0	52929300	C	T
14	chr14_52932283	0	52932283	A	C
14	chr14_52943267	0	52943267	G	A
14	chr14_52945822	0	52945822	C	T
14	chr14_52960391	0	52960391	T	C
14	chr14_52979114	0	52979114	A	C
14	chr14_52979576	0	52979576	A	T
14	chr14_52981887	0	52981887	C	G
14	chr14_52984188	0	52984188	C	A
14	chr14_53013336	0	53013336	G	C
14	chr14_53022687	0	53022687	T	C
14	chr14_53029376	0	53029376	A	G
14	chr14_53033247	0	53033247	T	C
14	chr14_53038426	0	53038426	C	A
14	chr14_53043630	0	53043630	T	C
14	chr14_53057340	0	53057340	C	T
14	chr14_53057860	0	53057860	T	C
14	chr14_53059701	0	53059701	T	C
14	chr14_53062288	0	53062288	G	A
14	chr14_53062481	0	53062481	T	C
14	chr14_53062756	0	53062756	T	C
14	chr14_53089925	0	53089925	C	T
14	chr14_53090367	0	53090367	G	T
14	chr14_53093922	0	53093922	G	A
14	chr14_53110516	0	53110516	T	C
14	chr14_53119817	0	53119817	T	C
14	chr14_53122210	0	53122210	G	A
14	chr14_53127120	0	53127120	C	G
14	chr14_53127289	0	53127289	G	A
14	chr14_53127462	0	53127462	T	C
14	chr14_53131780	0	53131780	A	G
14	chr14_53132314	0	53132314	T	C
14	chr14_53132836	0	53132836	T	A
14	chr14_53147506	0	53147506	A	G
14	chr14_53162617	0	53162617	C	T
14	chr14_53163810	0	53163810	C	T
14	chr14_53170313	0	53170313	C	A
14	chr14_53179673	0	53179673	T	G
14	chr14_53187128	0	53187128	G	T
14	chr14_53194396	0	53194396	G	A
14	chr14_53200979	0	53200979	A	G
14	chr14_53203173	0	53203173	T	G
14	chr14_53208627	0	53208627	G	T
14	chr14_53211751	0	53211751	C	T
14	chr14_53211952	0	53211952	G	C
14	chr14_53219572	0	53219572	T	C
14	chr14_53225890	0	53225890	T	C
14	chr14_53227760	0	53227760	A	C
14	chr14_53232532	0	53232532	A	G
14	chr14_53251502	0	53251502	C	T
14	chr14_53255458	0	53255458	G	C
14	chr14_53273200	0	53273200	A	G
14	chr14_53276854	0	53276854	G	A
14	chr14_53281548	0	53281548	C	T
14	chr14_53285441	0	53285441	C	T
14	chr14_53286978	0	53286978	C	T
14	chr14_53288129	0	53288129	A	G
14	chr14_53289265	0	53289265	C	A
14	chr14_53304351	0	53304351	G	A
14	chr14_53308811	0	53308811	T	A
14	chr14_53309452	0	53309452	A	G
14	chr14_53311687	0	53311687	C	T
14	chr14_53316426	0	53316426	C	T
14	chr14_53323372	0	53323372	T	A
14	chr14_53330087	0	53330087	T	C
14	chr14_53331578	0	53331578	T	G
14	chr14_53331779	0	53331779	C	G
14	chr14_53331939	0	53331939	T	C
14	chr14_53334574	0	53334574	T	C
14	chr14_53347043	0	53347043	T	C
14	chr14_53348394	0	53348394	T	G
14	chr14_53351691	0	53351691	T	C
14	chr14_53356249	0	53356249	C	T
14	chr14_53357103	0	53357103	A	G
14	chr14_53357691	0	53357691	T	C
14	chr14_53358319	0	53358319	A	G
14	chr14_53359640	0	53359640	A	G
14	chr14_53360204	0	53360204	G	A
14	chr14_53371974	0	53371974	G	A
14	chr14_53374906	0	53374906	G	A
14	chr14_53375644	0	53375644	A	G
14	chr14_53392299	0	53392299	T	G
14	chr14_53401733	0	53401733	T	C
14	chr14_53408261	0	53408261	T	C
14	chr14_53409416	0	53409416	A	G
14	chr14_53409559	0	53409559	G	A
14	chr14_53418896	0	53418896	A	G
14	chr14_53419753	0	53419753	A	G
14	chr14_53427530	0	53427530	A	G
14	chr14_53458980	0	53458980	G	C
14	chr14_53462952	0	53462952	G	T
14	chr14_53465369	0	53465369	T	G
14	chr14_53466698	0	53466698	A	C
14	chr14_53468199	0	53468199	A	G
14	chr14_53481776	0	53481776	C	T
14	chr14_53483800	0	53483800	A	G
14	chr14_53486729	0	53486729	G	A
14	chr14_53486745	0	53486745	G	A
14	chr14_53487127	0	53487127	A	G
14	chr14_53502683	0	53502683	C	A
14	chr14_53511304	0	53511304	C	T
14	chr14_53519201	0	53519201	G	A
14	chr14_53520735	0	53520735	T	C
14	chr14_53527106	0	53527106	C	G
14	chr14_53531463	0	53531463	A	G
14	chr14_53531467	0	53531467	C	T
14	chr14_53541529	0	53541529	C	G
14	chr14_53552146	0	53552146	T	C
14	chr14_53554555	0	53554555	T	C
14	chr14_53559567	0	53559567	A	G
14	chr14_53561256	0	53561256	T	G
14	chr14_53564016	0	53564016	G	A
14	chr14_53569184	0	53569184	T	C
14	chr14_53583489	0	53583489	C	T
14	chr14_53588189	0	53588189	T	C
14	chr14_53593243	0	53593243	G	A
14	chr14_53605950	0	53605950	A	G
14	chr14_53606413	0	53606413	G	A
14	chr14_53607706	0	53607706	T	C
14	chr14_53612416	0	53612416	T	A
14	chr14_53612418	0	53612418	G	T
14	chr14_53614127	0	53614127	C	T
14	chr14_53618392	0	53618392	C	T
14	chr14_53618920	0	53618920	C	G
14	chr14_53633027	0	53633027	T	C
14	chr14_53635229	0	53635229	C	T
14	chr14_53637623	0	53637623	G	C
14	chr14_53641443	0	53641443	C	G
14	chr14_53645945	0	53645945	A	G
14	chr14_53655374	0	53655374	C	T
14	chr14_53664977	0	53664977	T	C
14	chr14_53666567	0	53666567	C	G
14	chr14_53668517	0	53668517	G	A
14	chr14_53670392	0	53670392	T	G
14	chr14_53673809	0	53673809	T	C
14	chr14_53674978	0	53674978	A	T
14	chr14_53679424	0	53679424	A	T
14	chr14_53680008	0	53680008	A	G
14	chr14_53685205	0	53685205	T	C
14	chr14_53687355	0	53687355	C	T
14	chr14_53691038	0	53691038	A	G
14	chr14_53701930	0	53701930	A	G
14	chr14_53705701	0	53705701	T	C
14	chr14_53708322	0	53708322	A	G
14	chr14_53715413	0	53715413	A	T
14	chr14_53716541	0	53716541	T	C
14	chr14_53719000	0	53719000	G	T
14	chr14_53721238	0	53721238	T	C
14	chr14_53732686	0	53732686	A	G
14	chr14_53733820	0	53733820	T	G
14	chr14_53735087	0	53735087	C	T
14	chr14_53743139	0	53743139	G	A
14	chr14_53751863	0	53751863	T	C
14	chr14_53755799	0	53755799	C	A
14	chr14_53762990	0	53762990	G	A
14	chr14_53765395	0	53765395	A	G
14	chr14_53776177	0	53776177	A	C
14	chr14_53779102	0	53779102	G	A
14	chr14_53786028	0	53786028	G	C
14	chr14_53787378	0	53787378	C	G
14	chr14_53787425	0	53787425	A	G
14	chr14_53789739	0	53789739	A	G
14	chr14_53791434	0	53791434	G	A
14	chr14_53797248	0	53797248	G	A
14	chr14_53803008	0	53803008	C	T
14	chr14_53803873	0	53803873	T	C
14	chr14_53804632	0	53804632	G	C
14	chr14_53817998	0	53817998	G	A
14	chr14_53820291	0	53820291	T	C
14	chr14_53820465	0	53820465	T	C
14	chr14_53826567	0	53826567	A	G
14	chr14_53830581	0	53830581	C	T
14	chr14_53833545	0	53833545	T	C
14	chr14_53838759	0	53838759	T	C
14	chr14_53841109	0	53841109	C	T
14	chr14_53849740	0	53849740	T	C
14	chr14_53855191	0	53855191	G	T
14	chr14_53857316	0	53857316	A	T
14	chr14_53867253	0	53867253	T	C
14	chr14_53874603	0	53874603	T	C
14	chr14_53876461	0	53876461	G	T
14	chr14_53877619	0	53877619	G	C
14	chr14_53878532	0	53878532	A	G
14	chr14_53884463	0	53884463	C	T
14	chr14_53884498	0	53884498	T	C
14	chr14_53896657	0	53896657	G	T
14	chr14_53900711	0	53900711	C	G
14	chr14_53905665	0	53905665	A	G
14	chr14_53906561	0	53906561	G	A
14	chr14_53908752	0	53908752	T	C
14	chr14_53908753	0	53908753	G	A
14	chr14_53934318	0	53934318	G	C
14	chr14_53935082	0	53935082	G	C
14	chr14_53936321	0	53936321	G	C
14	chr14_53946741	0	53946741	T	C
14	chr14_53947970	0	53947970	C	G
14	chr14_53960083	0	53960083	C	A
14	chr14_53960729	0	53960729	A	C
14	chr14_53962532	0	53962532	A	G
14	chr14_53975820	0	53975820	T	C
14	chr14_53985882	0	53985882	G	T
14	chr14_53989757	0	53989757	T	C
14	chr14_53996170	0	53996170	C	A
14	chr14_53999535	0	53999535	T	C
14	chr14_54018315	0	54018315	T	C
14	chr14_54021538	0	54021538	A	G
14	chr14_54042249	0	54042249	C	T
14	chr14_54050690	0	54050690	C	G
14	chr14_54062791	0	54062791	C	T
14	chr14_54070908	0	54070908	T	C
14	chr14_54071758	0	54071758	A	G
14	chr14_54079084	0	54079084	T	C
14	chr14_54079616	0	54079616	T	C
14	chr14_54082455	0	54082455	T	C
14	chr14_54083638	0	54083638	G	C
14	chr14_54089174	0	54089174	T	C
14	chr14_54089266	0	54089266	G	C
14	chr14_54104663	0	54104663	A	T
14	chr14_54113552	0	54113552	T	C
14	chr14_54113704	0	54113704	G	A
14	chr14_54120102	0	54120102	A	C
14	chr14_54127615	0	54127615	A	G
14	chr14_54134077	0	54134077	A	G
14	chr14_54142860	0	54142860	T	C
14	chr14_54152165	0	54152165	T	C
14	chr14_54166643	0	54166643	G	A
14	chr14_54187925	0	54187925	G	A
14	chr14_54189555	0	54189555	C	T
14	chr14_54194143	0	54194143	C	T
14	chr14_54226541	0	54226541	T	C
14	chr14_54230144	0	54230144	T	C
14	chr14_54233344	0	54233344	C	G
14	chr14_54235917	0	54235917	G	C
14	chr14_54269375	0	54269375	A	G
14	chr14_54274183	0	54274183	A	G
14	chr14_54280264	0	54280264	G	C
14	chr14_54284830	0	54284830	T	G
14	chr14_54285039	0	54285039	T	C
14	chr14_54292893	0	54292893	A	C
14	chr14_54294572	0	54294572	C	T
14	chr14_54297609	0	54297609	C	A
14	chr14_54310110	0	54310110	G	A
14	chr14_54311888	0	54311888	T	C
14	chr14_54313998	0	54313998	A	T
14	chr14_54320787	0	54320787	G	A
14	chr14_54327514	0	54327514	G	A
14	chr14_54327871	0	54327871	C	T
14	chr14_54333701	0	54333701	C	T
14	chr14_54336356	0	54336356	G	A
14	chr14_54337145	0	54337145	C	T
14	chr14_54345257	0	54345257	T	C
14	chr14_54353138	0	54353138	G	A
14	chr14_54355588	0	54355588	G	T
14	chr14_54356948	0	54356948	G	A
14	chr14_54358864	0	54358864	T	C
14	chr14_54358970	0	54358970	G	C
14	chr14_54358987	0	54358987	T	C
14	chr14_54365347	0	54365347	G	A
14	chr14_54365547	0	54365547	T	C
14	chr14_54371396	0	54371396	T	C
14	chr14_54374865	0	54374865	T	G
14	chr14_54376608	0	54376608	G	A
14	chr14_54386083	0	54386083	G	A
14	chr14_54386627	0	54386627	T	G
14	chr14_54388783	0	54388783	C	A
14	chr14_54390396	0	54390396	A	G
14	chr14_54390613	0	54390613	T	C
14	chr14_54390687	0	54390687	T	C
14	chr14_54396998	0	54396998	A	G
14	chr14_54403404	0	54403404	T	C
14	chr14_54405604	0	54405604	C	G
14	chr14_54408153	0	54408153	T	C
14	chr14_54408553	0	54408553	G	T
14	chr14_54412878	0	54412878	G	C
14	chr14_54413009	0	54413009	T	G
14	chr14_54415833	0	54415833	T	C
14	chr14_54418216	0	54418216	T	C
14	chr14_54420807	0	54420807	A	G
14	chr14_54421148	0	54421148	T	C
14	chr14_54428966	0	54428966	G	C
14	chr14_54429105	0	54429105	T	C
14	chr14_54434359	0	54434359	A	G
14	chr14_54434902	0	54434902	A	G
14	chr14_54435847	0	54435847	T	C
14	chr14_54436663	0	54436663	T	C
14	chr14_54443175	0	54443175	A	G
14	chr14_54443670	0	54443670	A	G
14	chr14_54443966	0	54443966	C	T
14	chr14_54450653	0	54450653	T	C
14	chr14_54455362	0	54455362	T	C
14	chr14_54456735	0	54456735	T	C
14	chr14_54461926	0	54461926	C	T
14	chr14_54473792	0	54473792	G	A
14	chr14_54476188	0	54476188	T	C
14	chr14_54478879	0	54478879	T	G
14	chr14_54481251	0	54481251	T	C
14	chr14_54485111	0	54485111	G	A
14	chr14_54486372	0	54486372	G	A
14	chr14_54490151	0	54490151	C	T
14	chr14_54490616	0	54490616	G	A
14	chr14_54490636	0	54490636	C	G
14	chr14_54492077	0	54492077	G	A
14	chr14_54498779	0	54498779	C	A
14	chr14_54499528	0	54499528	T	C
14	chr14_54504787	0	54504787	T	C
14	chr14_54512749	0	54512749	A	G
14	chr14_54516459	0	54516459	A	T
14	chr14_54535438	0	54535438	A	C
14	chr14_54541855	0	54541855	T	C
14	chr14_54549389	0	54549389	T	C
14	chr14_54555338	0	54555338	T	C
14	chr14_54555902	0	54555902	T	C
14	chr14_54563452	0	54563452	T	C
14	chr14_54569043	0	54569043	G	A
14	chr14_54570517	0	54570517	T	G
14	chr14_54571662	0	54571662	G	C
14	chr14_54572106	0	54572106	T	C
14	chr14_54572568	0	54572568	C	T
14	chr14_54573840	0	54573840	G	A
14	chr14_54575682	0	54575682	C	G
14	chr14_54581523	0	54581523	C	T
14	chr14_54583953	0	54583953	A	T
14	chr14_54585096	0	54585096	T	C
14	chr14_54607854	0	54607854	C	T
14	chr14_54613538	0	54613538	T	C
14	chr14_54618254	0	54618254	G	A
14	chr14_54621491	0	54621491	G	A
14	chr14_54621798	0	54621798	G	A
14	chr14_54622229	0	54622229	C	T
14	chr14_54622643	0	54622643	A	G
14	chr14_54628746	0	54628746	G	A
14	chr14_54630104	0	54630104	A	C
14	chr14_54635137	0	54635137	A	G
14	chr14_54635913	0	54635913	C	T
14	chr14_54636617	0	54636617	G	A
14	chr14_54641177	0	54641177	A	G
14	chr14_54643679	0	54643679	T	C
14	chr14_54644558	0	54644558	T	C
14	chr14_54645665	0	54645665	T	C
14	chr14_54648146	0	54648146	A	G
14	chr14_54652349	0	54652349	C	T
14	chr14_54652689	0	54652689	G	A
14	chr14_54653758	0	54653758	C	G
14	chr14_54656255	0	54656255	C	T
14	chr14_54663652	0	54663652	A	G
14	chr14_54672980	0	54672980	C	T
14	chr14_54673196	0	54673196	C	T
14	chr14_54689970	0	54689970	A	C
14	chr14_54723145	0	54723145	A	G
14	chr14_54723168	0	54723168	T	C
14	chr14_54736585	0	54736585	T	C
14	chr14_54737010	0	54737010	A	T
14	chr14_54739427	0	54739427	C	T
14	chr14_54739514	0	54739514	C	T
14	chr14_54744514	0	54744514	A	G
14	chr14_54748221	0	54748221	T	C
14	chr14_54752077	0	54752077	G	C
14	chr14_54752499	0	54752499	G	A
14	chr14_54757381	0	54757381	C	T
14	chr14_54758037	0	54758037	T	C
14	chr14_54760040	0	54760040	T	C
14	chr14_54765882	0	54765882	A	G
14	chr14_54769440	0	54769440	A	G
14	chr14_54775612	0	54775612	G	A
14	chr14_54785567	0	54785567	G	A
14	chr14_54787588	0	54787588	A	C
14	chr14_54789175	0	54789175	A	G
14	chr14_54796333	0	54796333	T	C
14	chr14_54798014	0	54798014	G	T
14	chr14_54799320	0	54799320	A	C
14	chr14_54799407	0	54799407	T	C
14	chr14_54803608	0	54803608	C	T
14	chr14_54806266	0	54806266	G	A
14	chr14_54823688	0	54823688	A	G
14	chr14_54823999	0	54823999	T	C
14	chr14_54830864	0	54830864	T	C
14	chr14_54832181	0	54832181	G	T
14	chr14_54836892	0	54836892	T	G
14	chr14_54839814	0	54839814	C	T
14	chr14_54852306	0	54852306	T	A
14	chr14_54855543	0	54855543	T	C
14	chr14_54857543	0	54857543	T	C
14	chr14_54874226	0	54874226	C	A
14	chr14_54889514	0	54889514	A	G
14	chr14_54894408	0	54894408	C	T
14	chr14_54908363	0	54908363	A	T
14	chr14_54909402	0	54909402	C	T
14	chr14_54923294	0	54923294	T	A
14	chr14_54937599	0	54937599	C	T
14	chr14_54942852	0	54942852	C	T
14	chr14_54950919	0	54950919	C	T
14	chr14_54951252	0	54951252	G	A
14	chr14_54958534	0	54958534	G	A
14	chr14_54959248	0	54959248	C	A
14	chr14_54966475	0	54966475	T	A
14	chr14_54970274	0	54970274	G	A
14	chr14_54970799	0	54970799	T	A
14	chr14_54975956	0	54975956	T	C
14	chr14_54977879	0	54977879	T	C
14	chr14_54980963	0	54980963	G	A
14	chr14_54984287	0	54984287	G	A
14	chr14_54984717	0	54984717	T	C
14	chr14_54989866	0	54989866	G	T
14	chr14_54992921	0	54992921	G	A
14	chr14_55004532	0	55004532	C	T
14	chr14_55005042	0	55005042	G	T
14	chr14_55006088	0	55006088	C	T
14	chr14_55010710	0	55010710	T	C
14	chr14_55013324	0	55013324	C	A
14	chr14_55013614	0	55013614	C	G
14	chr14_55017750	0	55017750	C	T
14	chr14_55047047	0	55047047	T	C
14	chr14_55052817	0	55052817	A	C
14	chr14_55054070	0	55054070	C	T
14	chr14_55064760	0	55064760	A	G
14	chr14_55075900	0	55075900	A	T
14	chr14_55088556	0	55088556	C	A
14	chr14_55090986	0	55090986	A	G
14	chr14_55097948	0	55097948	A	C
14	chr14_55103264	0	55103264	C	T
14	chr14_55103419	0	55103419	C	T
14	chr14_55115537	0	55115537	G	A
14	chr14_55116467	0	55116467	G	A
14	chr14_55118670	0	55118670	G	A
14	chr14_55124438	0	55124438	C	G
14	chr14_55124730	0	55124730	A	G
14	chr14_55130891	0	55130891	A	C
14	chr14_55133144	0	55133144	C	T
14	chr14_55151695	0	55151695	T	G
14	chr14_55152834	0	55152834	C	T
14	chr14_55154485	0	55154485	T	A
14	chr14_55161710	0	55161710	G	A
14	chr14_55164450	0	55164450	C	T
14	chr14_55167763	0	55167763	A	C
14	chr14_55175741	0	55175741	C	G
14	chr14_55178007	0	55178007	T	C
14	chr14_55179288	0	55179288	G	A
14	chr14_55182565	0	55182565	G	C
14	chr14_55187160	0	55187160	T	C
14	chr14_55188939	0	55188939	A	G
14	chr14_55192922	0	55192922	C	A
14	chr14_55194098	0	55194098	T	C
14	chr14_55205557	0	55205557	A	G
14	chr14_55205745	0	55205745	A	C
14	chr14_55209386	0	55209386	C	T
14	chr14_55220981	0	55220981	C	A
14	chr14_55221105	0	55221105	G	A
14	chr14_55222329	0	55222329	G	A
14	chr14_55230964	0	55230964	G	A
14	chr14_55235506	0	55235506	T	C
14	chr14_55243149	0	55243149	A	G
14	chr14_55245676	0	55245676	A	G
14	chr14_55253111	0	55253111	C	A
14	chr14_55254058	0	55254058	C	T
14	chr14_55264660	0	55264660	T	C
14	chr14_55270645	0	55270645	T	A
14	chr14_55276051	0	55276051	G	A
14	chr14_55278160	0	55278160	G	A
14	chr14_55285788	0	55285788	T	C
14	chr14_55299187	0	55299187	C	T
14	chr14_55335797	0	55335797	C	T
14	chr14_55337691	0	55337691	A	T
14	chr14_55339190	0	55339190	G	C
14	chr14_55351582	0	55351582	T	C
14	chr14_55351871	0	55351871	C	T
14	chr14_55359572	0	55359572	C	G
14	chr14_55362616	0	55362616	A	G
14	chr14_55369769	0	55369769	C	T
14	chr14_55369892	0	55369892	A	G
14	chr14_55377436	0	55377436	A	C
14	chr14_55378905	0	55378905	A	G
14	chr14_55379284	0	55379284	C	T
14	chr14_55390435	0	55390435	G	T
14	chr14_55394332	0	55394332	T	C
14	chr14_55395152	0	55395152	G	A
14	chr14_55409066	0	55409066	C	T
14	chr14_55410593	0	55410593	C	T
14	chr14_55411253	0	55411253	C	T
14	chr14_55413486	0	55413486	C	A
14	chr14_55416514	0	55416514	A	C
14	chr14_55427892	0	55427892	T	C
14	chr14_55430920	0	55430920	G	A
14	chr14_55447322	0	55447322	A	C
14	chr14_55447439	0	55447439	C	T
14	chr14_55448575	0	55448575	C	A
14	chr14_55456596	0	55456596	C	T
14	chr14_55458383	0	55458383	A	G
14	chr14_55467835	0	55467835	C	T
14	chr14_55473040	0	55473040	T	G
14	chr14_55477142	0	55477142	A	G
14	chr14_55477295	0	55477295	C	T
14	chr14_55479886	0	55479886	A	G
14	chr14_55480063	0	55480063	A	T
14	chr14_55482350	0	55482350	G	A
14	chr14_55489920	0	55489920	C	T
14	chr14_55494067	0	55494067	G	T
14	chr14_55500024	0	55500024	T	C
14	chr14_55507434	0	55507434	A	C
14	chr14_55509910	0	55509910	C	G
14	chr14_55514303	0	55514303	G	A
14	chr14_55516510	0	55516510	T	G
14	chr14_55535579	0	55535579	T	C
14	chr14_55537402	0	55537402	C	T
14	chr14_55543443	0	55543443	G	T
14	chr14_55544981	0	55544981	C	T
14	chr14_55551280	0	55551280	A	G
14	chr14_55556584	0	55556584	A	C
14	chr14_55569263	0	55569263	G	C
14	chr14_55573104	0	55573104	A	G
14	chr14_55574472	0	55574472	A	G
14	chr14_55576672	0	55576672	A	C
14	chr14_55577359	0	55577359	G	C
14	chr14_55581072	0	55581072	A	C
14	chr14_55587718	0	55587718	G	C
14	chr14_55587791	0	55587791	T	C
14	chr14_55589726	0	55589726	A	G
14	chr14_55594270	0	55594270	C	T
14	chr14_55597658	0	55597658	A	C
14	chr14_55597817	0	55597817	T	C
14	chr14_55598369	0	55598369	G	A
14	chr14_55607282	0	55607282	T	C
14	chr14_55612614	0	55612614	G	T
14	chr14_55632498	0	55632498	C	T
14	chr14_55634898	0	55634898	G	A
14	chr14_55636735	0	55636735	C	T
14	chr14_55642414	0	55642414	G	A
14	chr14_55644628	0	55644628	C	A
14	chr14_55648766	0	55648766	G	A
14	chr14_55659743	0	55659743	C	T
14	chr14_55659812	0	55659812	T	C
14	chr14_55666773	0	55666773	G	T
14	chr14_55669304	0	55669304	A	G
14	chr14_55669948	0	55669948	G	A
14	chr14_55669963	0	55669963	C	T
14	chr14_55677384	0	55677384	C	A
14	chr14_55677852	0	55677852	C	G
14	chr14_55685114	0	55685114	T	C
14	chr14_55687173	0	55687173	T	C
14	chr14_55687378	0	55687378	A	G
14	chr14_55689637	0	55689637	C	A
14	chr14_55708184	0	55708184	C	T
14	chr14_55710219	0	55710219	C	A
14	chr14_55732903	0	55732903	G	A
14	chr14_55733589	0	55733589	T	C
14	chr14_55733943	0	55733943	C	G
14	chr14_55736638	0	55736638	T	C
14	chr14_55746245	0	55746245	G	A
14	chr14_55755033	0	55755033	A	G
14	chr14_55762920	0	55762920	G	A
14	chr14_55764733	0	55764733	C	T
14	chr14_55771291	0	55771291	C	T
14	chr14_55778058	0	55778058	G	C
14	chr14_55782757	0	55782757	C	T
14	chr14_55785038	0	55785038	C	T
14	chr14_55786420	0	55786420	A	G
14	chr14_55787908	0	55787908	C	T
14	chr14_55791662	0	55791662	G	A
14	chr14_55792368	0	55792368	G	A
14	chr14_55802679	0	55802679	G	A
14	chr14_55808708	0	55808708	A	G
14	chr14_55813402	0	55813402	A	G
14	chr14_55816462	0	55816462	T	C
14	chr14_55821729	0	55821729	A	G
14	chr14_55834104	0	55834104	C	T
14	chr14_55840496	0	55840496	A	G
14	chr14_55840866	0	55840866	T	C
14	chr14_55841124	0	55841124	T	A
14	chr14_55842311	0	55842311	A	G
14	chr14_55842525	0	55842525	A	C
14	chr14_55847703	0	55847703	A	G
14	chr14_55853982	0	55853982	A	G
14	chr14_55857554	0	55857554	A	G
14	chr14_55860552	0	55860552	T	C
14	chr14_55861537	0	55861537	C	T
14	chr14_55870951	0	55870951	G	T
14	chr14_55872518	0	55872518	A	G
14	chr14_55873149	0	55873149	T	C
14	chr14_55906796	0	55906796	A	C
14	chr14_55907808	0	55907808	T	A
14	chr14_55911825	0	55911825	T	C
14	chr14_55915729	0	55915729	T	C
14	chr14_55920023	0	55920023	A	T
14	chr14_55922197	0	55922197	C	T
14	chr14_55923450	0	55923450	G	A
14	chr14_55925375	0	55925375	T	C
14	chr14_55930125	0	55930125	G	A
14	chr14_55931645	0	55931645	G	A
14	chr14_55941823	0	55941823	C	T
14	chr14_55951563	0	55951563	G	C
14	chr14_55960414	0	55960414	T	C
14	chr14_55960499	0	55960499	A	G
14	chr14_55962701	0	55962701	A	G
14	chr14_55962860	0	55962860	G	C
14	chr14_55968502	0	55968502	A	G
14	chr14_55977538	0	55977538	T	C
14	chr14_55985908	0	55985908	T	A
14	chr14_55994379	0	55994379	G	A
14	chr14_56000365	0	56000365	G	A
14	chr14_56000521	0	56000521	T	C
14	chr14_56005280	0	56005280	T	A
14	chr14_56005683	0	56005683	C	A
14	chr14_56009724	0	56009724	T	C
14	chr14_56017492	0	56017492	G	A
14	chr14_56041784	0	56041784	C	T
14	chr14_56044275	0	56044275	A	G
14	chr14_56044821	0	56044821	C	G
14	chr14_56045836	0	56045836	A	G
14	chr14_56054871	0	56054871	A	G
14	chr14_56059920	0	56059920	G	A
14	chr14_56061182	0	56061182	A	C
14	chr14_56067182	0	56067182	G	T
14	chr14_56068995	0	56068995	A	G
14	chr14_56080220	0	56080220	G	A
14	chr14_56085183	0	56085183	A	G
14	chr14_56098104	0	56098104	A	G
14	chr14_56098936	0	56098936	G	A
14	chr14_56108131	0	56108131	G	A
14	chr14_56111375	0	56111375	T	A
14	chr14_56116867	0	56116867	C	G
14	chr14_56123219	0	56123219	C	G
14	chr14_56126780	0	56126780	T	C
14	chr14_56129913	0	56129913	A	G
14	chr14_56130228	0	56130228	C	T
14	chr14_56134313	0	56134313	T	C
14	chr14_56141984	0	56141984	G	A
14	chr14_56145144	0	56145144	C	T
14	chr14_56149920	0	56149920	A	G
14	chr14_56151143	0	56151143	T	A
14	chr14_56156557	0	56156557	C	T
14	chr14_56157149	0	56157149	T	A
14	chr14_56166798	0	56166798	G	A
14	chr14_56168726	0	56168726	G	A
14	chr14_56181139	0	56181139	C	T
14	chr14_56193306	0	56193306	T	C
14	chr14_56194586	0	56194586	G	A
14	chr14_56197106	0	56197106	G	A
14	chr14_56200836	0	56200836	C	T
14	chr14_56208519	0	56208519	A	G
14	chr14_56209393	0	56209393	G	A
14	chr14_56210722	0	56210722	A	G
14	chr14_56210885	0	56210885	G	A
14	chr14_56222260	0	56222260	A	G
14	chr14_56229038	0	56229038	A	C
14	chr14_56229383	0	56229383	C	G
14	chr14_56244742	0	56244742	G	C
14	chr14_56250643	0	56250643	G	A
14	chr14_56252626	0	56252626	C	T
14	chr14_56259783	0	56259783	T	A
14	chr14_56267982	0	56267982	G	A
14	chr14_56268391	0	56268391	A	G
14	chr14_56273772	0	56273772	G	A
14	chr14_56273939	0	56273939	G	A
14	chr14_56276440	0	56276440	C	G
14	chr14_56280190	0	56280190	C	T
14	chr14_56280191	0	56280191	A	C
14	chr14_56287236	0	56287236	A	T
14	chr14_56289239	0	56289239	T	C
14	chr14_56289658	0	56289658	G	C
14	chr14_56292892	0	56292892	C	T
14	chr14_56299160	0	56299160	G	A
14	chr14_56300792	0	56300792	G	A
14	chr14_56301330	0	56301330	A	G
14	chr14_56301569	0	56301569	G	A
14	chr14_56304624	0	56304624	A	T
14	chr14_56317728	0	56317728	G	C
14	chr14_56319577	0	56319577	C	T
14	chr14_56322684	0	56322684	G	A
14	chr14_56327196	0	56327196	T	C
14	chr14_56330442	0	56330442	A	G
14	chr14_56331578	0	56331578	G	A
14	chr14_56336305	0	56336305	A	G
14	chr14_56338897	0	56338897	G	T
14	chr14_56339823	0	56339823	C	A
14	chr14_56341390	0	56341390	A	G
14	chr14_56345011	0	56345011	T	A
14	chr14_56346873	0	56346873	G	T
14	chr14_56353518	0	56353518	C	T
14	chr14_56358602	0	56358602	T	C
14	chr14_56361768	0	56361768	C	G
14	chr14_56370763	0	56370763	T	A
14	chr14_56374059	0	56374059	A	T
14	chr14_56380232	0	56380232	G	A
14	chr14_56391558	0	56391558	A	G
14	chr14_56404845	0	56404845	T	A
14	chr14_56416582	0	56416582	T	G
14	chr14_56418680	0	56418680	C	T
14	chr14_56424775	0	56424775	A	G
14	chr14_56434713	0	56434713	C	T
14	chr14_56438922	0	56438922	T	G
14	chr14_56450157	0	56450157	G	C
14	chr14_56456996	0	56456996	A	G
14	chr14_56463389	0	56463389	C	T
14	chr14_56465232	0	56465232	A	C
14	chr14_56467159	0	56467159	C	A
14	chr14_56471177	0	56471177	A	T
14	chr14_56477080	0	56477080	T	C
14	chr14_56491137	0	56491137	G	A
14	chr14_56506846	0	56506846	T	C
14	chr14_56507469	0	56507469	G	A
14	chr14_56513117	0	56513117	T	G
14	chr14_56520162	0	56520162	C	A
14	chr14_56533470	0	56533470	A	T
14	chr14_56544922	0	56544922	C	T
14	chr14_56549117	0	56549117	C	G
14	chr14_56551205	0	56551205	A	C
14	chr14_56551318	0	56551318	C	G
14	chr14_56552354	0	56552354	A	G
14	chr14_56554076	0	56554076	T	C
14	chr14_56554121	0	56554121	A	G
14	chr14_56558264	0	56558264	C	A
14	chr14_56558868	0	56558868	T	A
14	chr14_56559477	0	56559477	C	T
14	chr14_56564301	0	56564301	G	A
14	chr14_56565247	0	56565247	C	A
14	chr14_56573442	0	56573442	C	T
14	chr14_56573903	0	56573903	G	T
14	chr14_56577901	0	56577901	C	G
14	chr14_56578656	0	56578656	T	C
14	chr14_56586731	0	56586731	A	G
14	chr14_56592881	0	56592881	T	A
14	chr14_56595743	0	56595743	C	A
14	chr14_56599302	0	56599302	T	C
14	chr14_56599847	0	56599847	C	T
14	chr14_56613414	0	56613414	A	T
14	chr14_56622452	0	56622452	C	A
14	chr14_56626551	0	56626551	G	A
14	chr14_56629632	0	56629632	G	A
14	chr14_56640097	0	56640097	T	C
14	chr14_56658297	0	56658297	T	C
14	chr14_56660363	0	56660363	T	A
14	chr14_56668180	0	56668180	C	T
14	chr14_56672163	0	56672163	C	T
14	chr14_56673534	0	56673534	C	T
14	chr14_56682443	0	56682443	C	T
14	chr14_56689589	0	56689589	C	G
14	chr14_56697671	0	56697671	A	G
14	chr14_56701313	0	56701313	C	T
14	chr14_56705328	0	56705328	T	C
14	chr14_56724416	0	56724416	A	T
14	chr14_56733068	0	56733068	C	T
14	chr14_56736473	0	56736473	C	A
14	chr14_56745273	0	56745273	A	G
14	chr14_56749541	0	56749541	T	C
14	chr14_56751946	0	56751946	C	A
14	chr14_56753388	0	56753388	T	G
14	chr14_56755292	0	56755292	C	T
14	chr14_56757785	0	56757785	G	T
14	chr14_56757891	0	56757891	C	G
14	chr14_56760819	0	56760819	C	T
14	chr14_56769910	0	56769910	T	C
14	chr14_56783326	0	56783326	C	A
14	chr14_56783350	0	56783350	T	C
14	chr14_56784544	0	56784544	C	G
14	chr14_56797925	0	56797925	A	G
14	chr14_56798032	0	56798032	G	T
14	chr14_56810573	0	56810573	A	C
14	chr14_56813141	0	56813141	T	C
14	chr14_56813858	0	56813858	G	C
14	chr14_56836163	0	56836163	G	A
14	chr14_56838285	0	56838285	A	G
14	chr14_56843718	0	56843718	A	T
14	chr14_56850901	0	56850901	C	T
14	chr14_56853885	0	56853885	G	A
14	chr14_56860206	0	56860206	T	C
14	chr14_56862104	0	56862104	C	G
14	chr14_56865174	0	56865174	C	T
14	chr14_56868853	0	56868853	A	G
14	chr14_56869176	0	56869176	T	G
14	chr14_56878839	0	56878839	G	A
14	chr14_56883663	0	56883663	A	G
14	chr14_56884513	0	56884513	G	T
14	chr14_56884537	0	56884537	T	C
14	chr14_56889442	0	56889442	C	T
14	chr14_56893857	0	56893857	G	C
14	chr14_56899784	0	56899784	A	G
14	chr14_56910995	0	56910995	G	C
14	chr14_56914518	0	56914518	T	C
14	chr14_56926879	0	56926879	G	A
14	chr14_56932744	0	56932744	A	G
14	chr14_56944481	0	56944481	G	A
14	chr14_56950094	0	56950094	G	A
14	chr14_56958245	0	56958245	T	C
14	chr14_56961389	0	56961389	G	A
14	chr14_56967581	0	56967581	G	C
14	chr14_56979454	0	56979454	A	G
14	chr14_56982429	0	56982429	G	C
14	chr14_56989861	0	56989861	C	T
14	chr14_56994128	0	56994128	T	C
14	chr14_56998416	0	56998416	A	C
14	chr14_57001570	0	57001570	C	T
14	chr14_57008162	0	57008162	A	G
14	chr14_57009267	0	57009267	G	C
14	chr14_57009910	0	57009910	G	A
14	chr14_57039894	0	57039894	T	G
14	chr14_57050965	0	57050965	C	A
14	chr14_57051643	0	57051643	T	C
14	chr14_57052248	0	57052248	A	G
14	chr14_57055610	0	57055610	T	C
14	chr14_57060459	0	57060459	G	C
14	chr14_57062672	0	57062672	C	T
14	chr14_57063841	0	57063841	G	A
14	chr14_57068397	0	57068397	G	A
14	chr14_57069048	0	57069048	A	G
14	chr14_57071067	0	57071067	T	C
14	chr14_57072667	0	57072667	C	T
14	chr14_57076193	0	57076193	A	G
14	chr14_57089381	0	57089381	G	A
14	chr14_57092725	0	57092725	T	C
14	chr14_57093131	0	57093131	C	G
14	chr14_57103276	0	57103276	A	G
14	chr14_57106106	0	57106106	C	A
14	chr14_57112273	0	57112273	T	C
14	chr14_57116746	0	57116746	T	C
14	chr14_57116795	0	57116795	C	A
14	chr14_57126472	0	57126472	C	G
14	chr14_57134648	0	57134648	G	T
14	chr14_57137284	0	57137284	G	C
14	chr14_57142203	0	57142203	G	A
14	chr14_57147918	0	57147918	G	T
14	chr14_57148291	0	57148291	G	T
14	chr14_57152090	0	57152090	T	C
14	chr14_57158531	0	57158531	A	G
14	chr14_57160029	0	57160029	T	G
14	chr14_57167372	0	57167372	T	C
14	chr14_57170683	0	57170683	C	T
14	chr14_57173097	0	57173097	G	A
14	chr14_57174890	0	57174890	T	C
14	chr14_57175076	0	57175076	T	C
14	chr14_57175269	0	57175269	T	C
14	chr14_57176341	0	57176341	T	C
14	chr14_57179395	0	57179395	A	G
14	chr14_57187886	0	57187886	C	T
14	chr14_57188706	0	57188706	G	A
14	chr14_57188905	0	57188905	T	G
14	chr14_57189248	0	57189248	T	C
14	chr14_57191466	0	57191466	A	G
14	chr14_57199520	0	57199520	C	A
14	chr14_57200826	0	57200826	G	A
14	chr14_57211927	0	57211927	C	A
14	chr14_57217465	0	57217465	A	G
14	chr14_57218902	0	57218902	A	G
14	chr14_57219935	0	57219935	C	T
14	chr14_57220355	0	57220355	A	G
14	chr14_57226384	0	57226384	A	G
14	chr14_57227971	0	57227971	A	G
14	chr14_57240699	0	57240699	T	G
14	chr14_57243323	0	57243323	T	C
14	chr14_57243617	0	57243617	A	C
14	chr14_57251295	0	57251295	C	T
14	chr14_57253099	0	57253099	T	C
14	chr14_57256742	0	57256742	G	A
14	chr14_57257055	0	57257055	T	C
14	chr14_57258002	0	57258002	G	C
14	chr14_57264937	0	57264937	A	C
14	chr14_57273403	0	57273403	G	T
14	chr14_57273440	0	57273440	C	A
14	chr14_57273762	0	57273762	T	C
14	chr14_57275410	0	57275410	T	C
14	chr14_57279673	0	57279673	G	A
14	chr14_57283978	0	57283978	G	A
14	chr14_57294800	0	57294800	G	A
14	chr14_57295409	0	57295409	T	C
14	chr14_57303864	0	57303864	C	G
14	chr14_57304053	0	57304053	C	T
14	chr14_57344918	0	57344918	G	A
14	chr14_57346978	0	57346978	T	G
14	chr14_57352753	0	57352753	T	A
14	chr14_57353038	0	57353038	C	T
14	chr14_57366661	0	57366661	T	G
14	chr14_57371898	0	57371898	G	A
14	chr14_57372615	0	57372615	C	T
14	chr14_57373868	0	57373868	T	G
14	chr14_57378891	0	57378891	G	A
14	chr14_57380306	0	57380306	T	G
14	chr14_57396728	0	57396728	A	G
14	chr14_57397410	0	57397410	A	T
14	chr14_57414101	0	57414101	A	G
14	chr14_57420801	0	57420801	T	C
14	chr14_57430156	0	57430156	T	C
14	chr14_57431657	0	57431657	T	C
14	chr14_57434872	0	57434872	G	C
14	chr14_57440024	0	57440024	T	C
14	chr14_57442014	0	57442014	C	T
14	chr14_57447153	0	57447153	A	T
14	chr14_57447196	0	57447196	G	T
14	chr14_57451774	0	57451774	A	G
14	chr14_57452600	0	57452600	A	C
14	chr14_57456578	0	57456578	G	A
14	chr14_57464024	0	57464024	C	T
14	chr14_57465700	0	57465700	T	G
14	chr14_57466416	0	57466416	G	A
14	chr14_57474329	0	57474329	T	A
14	chr14_57476037	0	57476037	T	G
14	chr14_57477072	0	57477072	G	T
14	chr14_57478001	0	57478001	T	C
14	chr14_57479107	0	57479107	A	G
14	chr14_57483233	0	57483233	C	T
14	chr14_57489138	0	57489138	T	C
14	chr14_57492716	0	57492716	G	A
14	chr14_57493973	0	57493973	A	G
14	chr14_57496888	0	57496888	A	G
14	chr14_57499219	0	57499219	T	C
14	chr14_57503729	0	57503729	C	T
14	chr14_57508293	0	57508293	G	A
14	chr14_57511495	0	57511495	A	G
14	chr14_57515824	0	57515824	G	A
14	chr14_57517376	0	57517376	T	G
14	chr14_57523407	0	57523407	T	C
14	chr14_57523995	0	57523995	G	C
14	chr14_57524439	0	57524439	G	A
14	chr14_57530106	0	57530106	A	G
14	chr14_57533006	0	57533006	T	C
14	chr14_57542493	0	57542493	T	G
14	chr14_57543734	0	57543734	G	T
14	chr14_57545121	0	57545121	C	A
14	chr14_57551853	0	57551853	G	A
14	chr14_57560991	0	57560991	A	G
14	chr14_57561442	0	57561442	C	T
14	chr14_57562784	0	57562784	A	T
14	chr14_57564093	0	57564093	A	G
14	chr14_57588293	0	57588293	G	A
14	chr14_57589103	0	57589103	A	T
14	chr14_57589994	0	57589994	G	T
14	chr14_57593312	0	57593312	C	G
14	chr14_57594745	0	57594745	T	A
14	chr14_57601621	0	57601621	G	A
14	chr14_57609781	0	57609781	C	T
14	chr14_57611922	0	57611922	T	C
14	chr14_57618301	0	57618301	G	T
14	chr14_57621629	0	57621629	A	G
14	chr14_57622523	0	57622523	A	G
14	chr14_57633513	0	57633513	G	C
14	chr14_57634047	0	57634047	C	T
14	chr14_57638994	0	57638994	T	C
14	chr14_57639722	0	57639722	G	A
14	chr14_57641097	0	57641097	T	C
14	chr14_57642564	0	57642564	C	G
14	chr14_57648187	0	57648187	A	G
14	chr14_57648531	0	57648531	G	A
14	chr14_57648646	0	57648646	G	A
14	chr14_57649622	0	57649622	C	G
14	chr14_57664627	0	57664627	C	T
14	chr14_57676598	0	57676598	G	A
14	chr14_57676694	0	57676694	C	T
14	chr14_57678501	0	57678501	C	T
14	chr14_57685228	0	57685228	G	T
14	chr14_57686685	0	57686685	T	G
14	chr14_57695716	0	57695716	A	G
14	chr14_57696425	0	57696425	A	G
14	chr14_57700397	0	57700397	G	A
14	chr14_57704755	0	57704755	A	G
14	chr14_57708738	0	57708738	G	A
14	chr14_57709723	0	57709723	A	G
14	chr14_57709775	0	57709775	C	A
14	chr14_57710409	0	57710409	T	C
14	chr14_57716004	0	57716004	T	G
14	chr14_57717960	0	57717960	A	G
14	chr14_57718481	0	57718481	T	C
14	chr14_57726550	0	57726550	A	C
14	chr14_57737120	0	57737120	A	G
14	chr14_57740262	0	57740262	A	G
14	chr14_57740612	0	57740612	C	T
14	chr14_57743723	0	57743723	A	G
14	chr14_57746590	0	57746590	C	G
14	chr14_57752178	0	57752178	G	T
14	chr14_57755631	0	57755631	C	T
14	chr14_57756138	0	57756138	G	A
14	chr14_57765020	0	57765020	A	G
14	chr14_57765194	0	57765194	A	G
14	chr14_57777138	0	57777138	G	A
14	chr14_57780066	0	57780066	C	A
14	chr14_57789254	0	57789254	T	C
14	chr14_57804519	0	57804519	A	C
14	chr14_57815241	0	57815241	C	T
14	chr14_57815670	0	57815670	C	G
14	chr14_57837823	0	57837823	T	A
14	chr14_57839739	0	57839739	C	T
14	chr14_57846675	0	57846675	A	G
14	chr14_57864986	0	57864986	C	T
14	chr14_57867583	0	57867583	T	C
14	chr14_57869498	0	57869498	G	A
14	chr14_57880840	0	57880840	C	A
14	chr14_57892696	0	57892696	C	T
14	chr14_57896303	0	57896303	C	T
14	chr14_57898498	0	57898498	T	A
14	chr14_57903144	0	57903144	G	A
14	chr14_57907244	0	57907244	G	T
14	chr14_57907338	0	57907338	C	T
14	chr14_57912370	0	57912370	A	G
14	chr14_57913814	0	57913814	T	A
14	chr14_57925410	0	57925410	C	T
14	chr14_57932415	0	57932415	C	T
14	chr14_57934906	0	57934906	C	T
14	chr14_57938555	0	57938555	T	A
14	chr14_57940396	0	57940396	A	G
14	chr14_57952759	0	57952759	A	G
14	chr14_57955769	0	57955769	A	G
14	chr14_57968218	0	57968218	T	C
14	chr14_57972051	0	57972051	T	C
14	chr14_57976257	0	57976257	T	C
14	chr14_57978687	0	57978687	G	C
14	chr14_57979355	0	57979355	C	T
14	chr14_57984250	0	57984250	C	G
14	chr14_57986518	0	57986518	C	G
14	chr14_57995146	0	57995146	G	A
14	chr14_57998790	0	57998790	C	G
14	chr14_57999881	0	57999881	T	C
14	chr14_57999998	0	57999998	G	A
14	chr14_58004671	0	58004671	T	C
14	chr14_58004965	0	58004965	C	T
14	chr14_58006844	0	58006844	A	G
14	chr14_58011394	0	58011394	G	C
14	chr14_58012743	0	58012743	T	C
14	chr14_58019068	0	58019068	C	T
14	chr14_58042850	0	58042850	A	C
14	chr14_58043968	0	58043968	C	G
14	chr14_58045589	0	58045589	T	C
14	chr14_58046787	0	58046787	T	C
14	chr14_58048901	0	58048901	C	T
14	chr14_58050429	0	58050429	G	A
14	chr14_58055214	0	58055214	G	C
14	chr14_58076812	0	58076812	G	A
14	chr14_58077916	0	58077916	T	C
14	chr14_58086174	0	58086174	A	G
14	chr14_58089487	0	58089487	G	A
14	chr14_58098779	0	58098779	A	G
14	chr14_58104395	0	58104395	T	C
14	chr14_58108681	0	58108681	A	G
14	chr14_58114183	0	58114183	T	C
14	chr14_58114495	0	58114495	G	A
14	chr14_58122279	0	58122279	T	C
14	chr14_58145889	0	58145889	C	G
14	chr14_58157891	0	58157891	A	T
14	chr14_58158059	0	58158059	G	C
14	chr14_58160030	0	58160030	C	T
14	chr14_58169385	0	58169385	A	G
14	chr14_58172337	0	58172337	G	A
14	chr14_58177128	0	58177128	G	C
14	chr14_58177404	0	58177404	A	C
14	chr14_58179411	0	58179411	C	A
14	chr14_58181376	0	58181376	T	C
14	chr14_58203247	0	58203247	T	G
14	chr14_58204484	0	58204484	A	T
14	chr14_58213924	0	58213924	A	T
14	chr14_58215980	0	58215980	T	C
14	chr14_58218477	0	58218477	C	A
14	chr14_58220472	0	58220472	G	A
14	chr14_58221018	0	58221018	G	A
14	chr14_58221819	0	58221819	C	T
14	chr14_58227743	0	58227743	T	C
14	chr14_58227834	0	58227834	C	T
14	chr14_58228462	0	58228462	T	C
14	chr14_58236136	0	58236136	T	G
14	chr14_58244124	0	58244124	T	C
14	chr14_58268278	0	58268278	T	G
14	chr14_58270662	0	58270662	T	C
14	chr14_58287306	0	58287306	T	C
14	chr14_58296118	0	58296118	C	T
14	chr14_58307167	0	58307167	G	A
14	chr14_58329778	0	58329778	A	G
14	chr14_58333325	0	58333325	A	G
14	chr14_58337832	0	58337832	A	G
14	chr14_58339631	0	58339631	G	A
14	chr14_58352930	0	58352930	C	G
14	chr14_58353285	0	58353285	C	A
14	chr14_58353477	0	58353477	T	C
14	chr14_58355331	0	58355331	A	G
14	chr14_58359610	0	58359610	A	G
14	chr14_58367105	0	58367105	G	T
14	chr14_58367630	0	58367630	A	T
14	chr14_58367692	0	58367692	A	C
14	chr14_58367828	0	58367828	A	G
14	chr14_58381897	0	58381897	A	G
14	chr14_58386799	0	58386799	C	T
14	chr14_58386910	0	58386910	C	G
14	chr14_58392383	0	58392383	G	C
14	chr14_58400468	0	58400468	G	A
14	chr14_58402485	0	58402485	T	C
14	chr14_58403017	0	58403017	C	T
14	chr14_58405107	0	58405107	T	C
14	chr14_58413384	0	58413384	A	G
14	chr14_58434745	0	58434745	G	T
14	chr14_58452372	0	58452372	T	C
14	chr14_58455624	0	58455624	A	G
14	chr14_58457775	0	58457775	G	A
14	chr14_58459073	0	58459073	C	T
14	chr14_58472112	0	58472112	G	A
14	chr14_58488988	0	58488988	C	A
14	chr14_58489947	0	58489947	C	T
14	chr14_58491442	0	58491442	A	C
14	chr14_58492610	0	58492610	T	C
14	chr14_58493336	0	58493336	C	T
14	chr14_58499532	0	58499532	T	A
14	chr14_58500604	0	58500604	A	G
14	chr14_58514057	0	58514057	C	T
14	chr14_58538959	0	58538959	A	G
14	chr14_58542543	0	58542543	A	G
14	chr14_58542660	0	58542660	T	G
14	chr14_58547305	0	58547305	G	A
14	chr14_58551210	0	58551210	C	T
14	chr14_58552426	0	58552426	A	G
14	chr14_58553747	0	58553747	T	C
14	chr14_58554389	0	58554389	T	C
14	chr14_58561017	0	58561017	G	A
14	chr14_58568386	0	58568386	A	G
14	chr14_58572470	0	58572470	C	A
14	chr14_58573617	0	58573617	C	T
14	chr14_58582566	0	58582566	C	T
14	chr14_58593662	0	58593662	G	A
14	chr14_58605816	0	58605816	T	C
14	chr14_58619633	0	58619633	C	G
14	chr14_58643848	0	58643848	C	T
14	chr14_58647037	0	58647037	A	G
14	chr14_58650664	0	58650664	A	G
14	chr14_58651154	0	58651154	T	C
14	chr14_58658187	0	58658187	A	G
14	chr14_58664712	0	58664712	C	T
14	chr14_58672994	0	58672994	T	C
14	chr14_58677366	0	58677366	T	G
14	chr14_58689330	0	58689330	G	T
14	chr14_58692675	0	58692675	T	C
14	chr14_58705962	0	58705962	A	G
14	chr14_58706791	0	58706791	G	A
14	chr14_58709044	0	58709044	G	A
14	chr14_58710046	0	58710046	T	C
14	chr14_58712465	0	58712465	C	T
14	chr14_58721020	0	58721020	C	T
14	chr14_58723772	0	58723772	C	A
14	chr14_58724414	0	58724414	A	G
14	chr14_58726486	0	58726486	G	A
14	chr14_58731352	0	58731352	T	C
14	chr14_58731459	0	58731459	T	C
14	chr14_58740603	0	58740603	C	G
14	chr14_58743212	0	58743212	G	A
14	chr14_58743384	0	58743384	G	A
14	chr14_58761898	0	58761898	T	G
14	chr14_58766825	0	58766825	T	C
14	chr14_58768529	0	58768529	A	G
14	chr14_58769068	0	58769068	T	C
14	chr14_58770723	0	58770723	T	C
14	chr14_58772496	0	58772496	A	G
14	chr14_58778600	0	58778600	T	C
14	chr14_58779309	0	58779309	G	T
14	chr14_58779777	0	58779777	A	C
14	chr14_58780783	0	58780783	C	A
14	chr14_58787505	0	58787505	G	A
14	chr14_58792809	0	58792809	T	A
14	chr14_58806611	0	58806611	C	G
14	chr14_58808244	0	58808244	A	T
14	chr14_58813919	0	58813919	C	A
14	chr14_58825001	0	58825001	C	A
14	chr14_58826629	0	58826629	C	A
14	chr14_58826992	0	58826992	A	G
14	chr14_58830998	0	58830998	A	G
14	chr14_58837739	0	58837739	A	G
14	chr14_58842383	0	58842383	A	G
14	chr14_58844935	0	58844935	G	C
14	chr14_58846915	0	58846915	C	T
14	chr14_58849846	0	58849846	T	C
14	chr14_58861710	0	58861710	T	C
14	chr14_58862864	0	58862864	A	G
14	chr14_58870975	0	58870975	C	T
14	chr14_58877763	0	58877763	C	T
14	chr14_58883686	0	58883686	A	G
14	chr14_58883771	0	58883771	G	C
14	chr14_58888041	0	58888041	C	G
14	chr14_58890875	0	58890875	T	C
14	chr14_58893606	0	58893606	C	A
14	chr14_58896128	0	58896128	A	G
14	chr14_58901073	0	58901073	G	A
14	chr14_58901705	0	58901705	A	G
14	chr14_58905016	0	58905016	T	A
14	chr14_58908582	0	58908582	T	C
14	chr14_58915677	0	58915677	T	G
14	chr14_58923527	0	58923527	A	T
14	chr14_58928609	0	58928609	T	G
14	chr14_58930610	0	58930610	C	T
14	chr14_58930713	0	58930713	A	G
14	chr14_58931677	0	58931677	G	A
14	chr14_58932177	0	58932177	C	A
14	chr14_58935086	0	58935086	T	C
14	chr14_58936956	0	58936956	C	T
14	chr14_58937496	0	58937496	A	G
14	chr14_58943168	0	58943168	C	A
14	chr14_58947168	0	58947168	A	G
14	chr14_58951806	0	58951806	T	C
14	chr14_58953631	0	58953631	T	C
14	chr14_58954883	0	58954883	C	T
14	chr14_58955343	0	58955343	C	T
14	chr14_58961429	0	58961429	A	G
14	chr14_58963468	0	58963468	C	T
14	chr14_58968522	0	58968522	T	A
14	chr14_58969528	0	58969528	G	A
14	chr14_58974706	0	58974706	T	C
14	chr14_58975435	0	58975435	G	C
14	chr14_58976967	0	58976967	A	G
14	chr14_58977228	0	58977228	G	T
14	chr14_58978627	0	58978627	A	G
14	chr14_58980050	0	58980050	A	G
14	chr14_58981971	0	58981971	G	A
14	chr14_58983743	0	58983743	A	G
14	chr14_58984182	0	58984182	G	A
14	chr14_58994046	0	58994046	T	C
14	chr14_59002316	0	59002316	A	T
14	chr14_59020695	0	59020695	T	C
14	chr14_59022566	0	59022566	A	G
14	chr14_59027936	0	59027936	C	G
14	chr14_59028466	0	59028466	C	T
14	chr14_59032281	0	59032281	C	T
14	chr14_59032318	0	59032318	G	A
14	chr14_59036825	0	59036825	T	C
14	chr14_59042117	0	59042117	A	G
14	chr14_59042813	0	59042813	C	T
14	chr14_59046244	0	59046244	C	G
14	chr14_59046807	0	59046807	C	T
14	chr14_59046842	0	59046842	C	A
14	chr14_59049597	0	59049597	A	G
14	chr14_59051182	0	59051182	G	A
14	chr14_59058184	0	59058184	G	A
14	chr14_59074044	0	59074044	T	C
14	chr14_59074891	0	59074891	G	A
14	chr14_59077858	0	59077858	A	G
14	chr14_59083529	0	59083529	C	T
14	chr14_59098668	0	59098668	A	G
14	chr14_59100490	0	59100490	T	C
14	chr14_59109506	0	59109506	C	A
14	chr14_59111510	0	59111510	G	C
14	chr14_59111704	0	59111704	A	G
14	chr14_59116059	0	59116059	C	T
14	chr14_59117798	0	59117798	G	A
14	chr14_59120960	0	59120960	C	T
14	chr14_59131126	0	59131126	C	T
14	chr14_59131362	0	59131362	A	G
14	chr14_59133589	0	59133589	A	T
14	chr14_59136363	0	59136363	G	A
14	chr14_59141168	0	59141168	T	C
14	chr14_59145799	0	59145799	T	C
14	chr14_59148812	0	59148812	C	A
14	chr14_59149069	0	59149069	C	T
14	chr14_59153004	0	59153004	T	C
14	chr14_59154351	0	59154351	T	C
14	chr14_59155237	0	59155237	T	C
14	chr14_59159890	0	59159890	C	A
14	chr14_59168833	0	59168833	A	G
14	chr14_59173515	0	59173515	G	A
14	chr14_59178321	0	59178321	T	C
14	chr14_59182445	0	59182445	G	A
14	chr14_59185366	0	59185366	T	C
14	chr14_59191950	0	59191950	T	C
14	chr14_59211463	0	59211463	A	G
14	chr14_59218851	0	59218851	A	G
14	chr14_59243647	0	59243647	T	G
14	chr14_59249258	0	59249258	A	G
14	chr14_59270897	0	59270897	A	G
14	chr14_59278046	0	59278046	A	G
14	chr14_59291838	0	59291838	A	G
14	chr14_59293567	0	59293567	A	G
14	chr14_59306357	0	59306357	G	C
14	chr14_59320238	0	59320238	A	C
14	chr14_59329863	0	59329863	G	A
14	chr14_59338181	0	59338181	T	C
14	chr14_59340551	0	59340551	A	G
14	chr14_59349482	0	59349482	A	G
14	chr14_59351226	0	59351226	C	G
14	chr14_59351402	0	59351402	T	C
14	chr14_59354467	0	59354467	A	G
14	chr14_59366838	0	59366838	T	C
14	chr14_59372143	0	59372143	A	G
14	chr14_59372472	0	59372472	G	T
14	chr14_59391673	0	59391673	T	C
14	chr14_59410700	0	59410700	T	G
14	chr14_59411340	0	59411340	T	C
14	chr14_59418447	0	59418447	C	G
14	chr14_59419816	0	59419816	A	G
14	chr14_59424228	0	59424228	T	C
14	chr14_59424562	0	59424562	A	G
14	chr14_59425000	0	59425000	T	C
14	chr14_59430848	0	59430848	T	C
14	chr14_59451392	0	59451392	T	C
14	chr14_59466211	0	59466211	C	T
14	chr14_59471415	0	59471415	G	T
14	chr14_59484619	0	59484619	A	T
14	chr14_59487328	0	59487328	G	C
14	chr14_59499296	0	59499296	T	C
14	chr14_59501313	0	59501313	C	G
14	chr14_59505737	0	59505737	T	C
14	chr14_59506092	0	59506092	G	A
14	chr14_59506116	0	59506116	A	G
14	chr14_59507138	0	59507138	T	C
14	chr14_59509114	0	59509114	G	C
14	chr14_59511711	0	59511711	A	G
14	chr14_59513886	0	59513886	G	A
14	chr14_59514651	0	59514651	T	G
14	chr14_59521833	0	59521833	T	G
14	chr14_59522139	0	59522139	T	C
14	chr14_59524273	0	59524273	C	G
14	chr14_59533303	0	59533303	A	G
14	chr14_59554180	0	59554180	C	A
14	chr14_59555959	0	59555959	G	A
14	chr14_59556010	0	59556010	A	G
14	chr14_59564783	0	59564783	A	C
14	chr14_59572356	0	59572356	T	C
14	chr14_59579984	0	59579984	C	G
14	chr14_59580010	0	59580010	C	A
14	chr14_59581164	0	59581164	T	C
14	chr14_59592278	0	59592278	T	C
14	chr14_59592435	0	59592435	A	G
14	chr14_59600406	0	59600406	A	C
14	chr14_59602610	0	59602610	C	A
14	chr14_59607132	0	59607132	A	T
14	chr14_59623565	0	59623565	T	A
14	chr14_59627299	0	59627299	G	A
14	chr14_59638293	0	59638293	G	T
14	chr14_59638888	0	59638888	T	C
14	chr14_59644006	0	59644006	C	T
14	chr14_59645479	0	59645479	C	G
14	chr14_59653179	0	59653179	T	C
14	chr14_59654443	0	59654443	G	A
14	chr14_59660754	0	59660754	C	T
14	chr14_59662388	0	59662388	T	C
14	chr14_59663295	0	59663295	G	A
14	chr14_59675956	0	59675956	A	G
14	chr14_59682529	0	59682529	T	C
14	chr14_59682651	0	59682651	A	G
14	chr14_59683041	0	59683041	C	T
14	chr14_59688212	0	59688212	T	C
14	chr14_59690135	0	59690135	G	T
14	chr14_59695158	0	59695158	G	A
14	chr14_59697600	0	59697600	G	A
14	chr14_59702645	0	59702645	T	C
14	chr14_59716954	0	59716954	G	A
14	chr14_59731141	0	59731141	A	G
14	chr14_59737410	0	59737410	A	T
14	chr14_59738379	0	59738379	G	T
14	chr14_59741118	0	59741118	C	T
14	chr14_59747693	0	59747693	A	G
14	chr14_59757541	0	59757541	T	G
14	chr14_59766597	0	59766597	T	G
14	chr14_59774533	0	59774533	G	T
14	chr14_59776421	0	59776421	A	C
14	chr14_59790789	0	59790789	T	C
14	chr14_59790913	0	59790913	A	G
14	chr14_59791237	0	59791237	G	A
14	chr14_59799633	0	59799633	A	G
14	chr14_59804156	0	59804156	T	C
14	chr14_59810798	0	59810798	C	T
14	chr14_59815471	0	59815471	T	C
14	chr14_59818872	0	59818872	T	C
14	chr14_59822003	0	59822003	T	C
14	chr14_59822801	0	59822801	C	A
14	chr14_59844740	0	59844740	G	A
14	chr14_59846436	0	59846436	G	T
14	chr14_59858101	0	59858101	T	A
14	chr14_59860166	0	59860166	C	T
14	chr14_59862494	0	59862494	T	C
14	chr14_59866538	0	59866538	C	A
14	chr14_59872386	0	59872386	T	C
14	chr14_59872639	0	59872639	A	G
14	chr14_59873414	0	59873414	C	T
14	chr14_59875722	0	59875722	G	T
14	chr14_59875910	0	59875910	G	A
14	chr14_59876894	0	59876894	G	T
14	chr14_59881866	0	59881866	A	G
14	chr14_59882711	0	59882711	G	A
14	chr14_59883272	0	59883272	C	G
14	chr14_59886280	0	59886280	G	C
14	chr14_59887243	0	59887243	C	A
14	chr14_59892554	0	59892554	G	A
14	chr14_59900097	0	59900097	C	T
14	chr14_59902203	0	59902203	G	A
14	chr14_59904306	0	59904306	C	A
14	chr14_59904578	0	59904578	A	G
14	chr14_59905217	0	59905217	T	G
14	chr14_59913600	0	59913600	A	C
14	chr14_59915736	0	59915736	A	G
14	chr14_59916005	0	59916005	C	T
14	chr14_59918375	0	59918375	A	T
14	chr14_59921817	0	59921817	T	C
14	chr14_59930116	0	59930116	A	C
14	chr14_59934679	0	59934679	T	C
14	chr14_59935977	0	59935977	G	A
14	chr14_59938709	0	59938709	G	A
14	chr14_59947696	0	59947696	G	A
14	chr14_59948252	0	59948252	T	C
14	chr14_59958595	0	59958595	A	G
14	chr14_59967633	0	59967633	C	T
14	chr14_59969934	0	59969934	C	T
14	chr14_59971401	0	59971401	T	C
14	chr14_59975657	0	59975657	G	T
14	chr14_59977780	0	59977780	C	A
14	chr14_59977867	0	59977867	G	A
14	chr14_59978885	0	59978885	C	A
14	chr14_59983759	0	59983759	T	A
14	chr14_59987289	0	59987289	G	C
14	chr14_60004263	0	60004263	T	C
14	chr14_60025959	0	60025959	T	C
14	chr14_60027090	0	60027090	C	T
14	chr14_60031283	0	60031283	A	G
14	chr14_60031515	0	60031515	A	G
14	chr14_60036621	0	60036621	C	G
14	chr14_60036942	0	60036942	G	A
14	chr14_60038292	0	60038292	C	T
14	chr14_60039589	0	60039589	T	C
14	chr14_60041168	0	60041168	A	G
14	chr14_60041450	0	60041450	T	C
14	chr14_60047634	0	60047634	A	G
14	chr14_60050776	0	60050776	G	C
14	chr14_60059805	0	60059805	A	G
14	chr14_60066607	0	60066607	G	A
14	chr14_60085269	0	60085269	A	G
14	chr14_60091737	0	60091737	A	G
14	chr14_60102027	0	60102027	T	C
14	chr14_60105356	0	60105356	A	G
14	chr14_60115876	0	60115876	C	A
14	chr14_60117134	0	60117134	A	G
14	chr14_60117922	0	60117922	C	A
14	chr14_60125062	0	60125062	C	T
14	chr14_60145111	0	60145111	C	A
14	chr14_60175453	0	60175453	G	A
14	chr14_60176304	0	60176304	C	A
14	chr14_60178433	0	60178433	C	T
14	chr14_60187875	0	60187875	A	G
14	chr14_60188499	0	60188499	A	G
14	chr14_60189081	0	60189081	G	C
14	chr14_60189161	0	60189161	T	G
14	chr14_60190940	0	60190940	C	G
14	chr14_60190998	0	60190998	T	C
14	chr14_60204147	0	60204147	A	T
14	chr14_60205917	0	60205917	C	T
14	chr14_60206222	0	60206222	G	T
14	chr14_60212551	0	60212551	A	G
14	chr14_60228474	0	60228474	G	C
14	chr14_60243933	0	60243933	T	C
14	chr14_60246448	0	60246448	T	C
14	chr14_60250239	0	60250239	A	G
14	chr14_60257738	0	60257738	T	C
14	chr14_60261177	0	60261177	G	A
14	chr14_60261467	0	60261467	A	G
14	chr14_60275220	0	60275220	C	G
14	chr14_60277069	0	60277069	G	C
14	chr14_60282039	0	60282039	C	T
14	chr14_60287643	0	60287643	A	G
14	chr14_60293795	0	60293795	G	C
14	chr14_60299788	0	60299788	G	A
14	chr14_60311353	0	60311353	T	A
14	chr14_60311615	0	60311615	C	T
14	chr14_60312830	0	60312830	G	A
14	chr14_60315594	0	60315594	A	G
14	chr14_60317499	0	60317499	G	C
14	chr14_60323327	0	60323327	G	T
14	chr14_60323346	0	60323346	G	A
14	chr14_60329829	0	60329829	G	A
14	chr14_60341380	0	60341380	A	C
14	chr14_60346737	0	60346737	C	T
14	chr14_60351428	0	60351428	C	T
14	chr14_60353841	0	60353841	T	C
14	chr14_60359890	0	60359890	A	G
14	chr14_60369327	0	60369327	A	G
14	chr14_60369519	0	60369519	T	C
14	chr14_60371794	0	60371794	A	G
14	chr14_60394720	0	60394720	A	G
14	chr14_60413144	0	60413144	C	T
14	chr14_60418827	0	60418827	T	C
14	chr14_60420698	0	60420698	G	A
14	chr14_60425797	0	60425797	A	G
14	chr14_60429400	0	60429400	G	C
14	chr14_60432704	0	60432704	T	C
14	chr14_60433286	0	60433286	T	C
14	chr14_60442828	0	60442828	T	C
14	chr14_60477324	0	60477324	G	A
14	chr14_60477646	0	60477646	A	T
14	chr14_60478674	0	60478674	T	C
14	chr14_60479630	0	60479630	T	C
14	chr14_60488170	0	60488170	C	G
14	chr14_60488200	0	60488200	C	A
14	chr14_60502547	0	60502547	A	G
14	chr14_60505513	0	60505513	T	C
14	chr14_60505948	0	60505948	C	T
14	chr14_60515188	0	60515188	C	A
14	chr14_60518290	0	60518290	C	T
14	chr14_60521764	0	60521764	G	T
14	chr14_60525734	0	60525734	T	C
14	chr14_60527612	0	60527612	A	G
14	chr14_60538127	0	60538127	A	C
14	chr14_60543715	0	60543715	C	T
14	chr14_60544497	0	60544497	T	C
14	chr14_60551336	0	60551336	T	C
14	chr14_60560813	0	60560813	G	A
14	chr14_60575380	0	60575380	C	A
14	chr14_60589214	0	60589214	T	C
14	chr14_60590780	0	60590780	G	T
14	chr14_60590856	0	60590856	C	T
14	chr14_60595218	0	60595218	G	A
14	chr14_60602173	0	60602173	T	C
14	chr14_60609019	0	60609019	C	T
14	chr14_60629527	0	60629527	A	G
14	chr14_60636457	0	60636457	A	G
14	chr14_60637496	0	60637496	A	G
14	chr14_60668832	0	60668832	C	T
14	chr14_60669550	0	60669550	G	T
14	chr14_60694414	0	60694414	C	T
14	chr14_60695541	0	60695541	T	A
14	chr14_60702698	0	60702698	G	T
14	chr14_60704054	0	60704054	T	C
14	chr14_60704877	0	60704877	T	G
14	chr14_60711527	0	60711527	C	G
14	chr14_60725963	0	60725963	A	T
14	chr14_60750574	0	60750574	T	C
14	chr14_60753971	0	60753971	T	C
14	chr14_60760834	0	60760834	G	A
14	chr14_60765773	0	60765773	T	G
14	chr14_60770681	0	60770681	A	G
14	chr14_60774744	0	60774744	T	C
14	chr14_60778858	0	60778858	C	G
14	chr14_60789971	0	60789971	A	C
14	chr14_60794683	0	60794683	G	A
14	chr14_60800686	0	60800686	C	T
14	chr14_60807974	0	60807974	C	T
14	chr14_60809131	0	60809131	A	G
14	chr14_60818943	0	60818943	A	G
14	chr14_60825592	0	60825592	G	T
14	chr14_60828611	0	60828611	T	C
14	chr14_60854257	0	60854257	G	A
14	chr14_60855515	0	60855515	G	A
14	chr14_60878098	0	60878098	C	G
14	chr14_60882570	0	60882570	A	G
14	chr14_60883455	0	60883455	A	T
14	chr14_60886382	0	60886382	G	A
14	chr14_60904655	0	60904655	T	C
14	chr14_60927848	0	60927848	C	T
14	chr14_60929840	0	60929840	G	A
14	chr14_60930682	0	60930682	C	T
14	chr14_60931770	0	60931770	C	G
14	chr14_60937187	0	60937187	G	A
14	chr14_60938806	0	60938806	C	T
14	chr14_60946731	0	60946731	A	G
14	chr14_60952686	0	60952686	C	G
14	chr14_60952776	0	60952776	T	C
14	chr14_60974340	0	60974340	C	G
14	chr14_60996458	0	60996458	T	C
14	chr14_61004137	0	61004137	T	C
14	chr14_61004966	0	61004966	G	T
14	chr14_61005050	0	61005050	A	G
14	chr14_61007310	0	61007310	C	T
14	chr14_61012927	0	61012927	G	A
14	chr14_61027376	0	61027376	C	T
14	chr14_61028600	0	61028600	A	T
14	chr14_61033837	0	61033837	G	A
14	chr14_61035489	0	61035489	T	G
14	chr14_61045762	0	61045762	C	A
14	chr14_61052728	0	61052728	T	C
14	chr14_61063438	0	61063438	G	A
14	chr14_61064223	0	61064223	T	G
14	chr14_61064417	0	61064417	G	A
14	chr14_61084933	0	61084933	A	G
14	chr14_61085791	0	61085791	T	C
14	chr14_61089803	0	61089803	C	A
14	chr14_61090102	0	61090102	C	T
14	chr14_61094189	0	61094189	C	G
14	chr14_61103457	0	61103457	T	C
14	chr14_61106054	0	61106054	A	G
14	chr14_61110842	0	61110842	G	T
14	chr14_61116034	0	61116034	G	A
14	chr14_61117055	0	61117055	G	C
14	chr14_61119403	0	61119403	C	A
14	chr14_61120267	0	61120267	G	A
14	chr14_61135143	0	61135143	G	T
14	chr14_61135906	0	61135906	C	T
14	chr14_61137173	0	61137173	G	C
14	chr14_61137820	0	61137820	A	G
14	chr14_61138906	0	61138906	A	G
14	chr14_61139497	0	61139497	C	T
14	chr14_61144025	0	61144025	T	C
14	chr14_61144246	0	61144246	A	C
14	chr14_61154425	0	61154425	C	G
14	chr14_61164203	0	61164203	C	T
14	chr14_61164466	0	61164466	C	T
14	chr14_61166612	0	61166612	T	A
14	chr14_61167764	0	61167764	T	A
14	chr14_61172513	0	61172513	A	G
14	chr14_61172566	0	61172566	G	C
14	chr14_61193180	0	61193180	G	A
14	chr14_61194955	0	61194955	T	C
14	chr14_61197960	0	61197960	G	A
14	chr14_61201995	0	61201995	C	G
14	chr14_61206325	0	61206325	C	G
14	chr14_61212413	0	61212413	T	C
14	chr14_61224231	0	61224231	G	A
14	chr14_61225058	0	61225058	A	T
14	chr14_61225808	0	61225808	C	T
14	chr14_61225977	0	61225977	G	T
14	chr14_61226238	0	61226238	G	T
14	chr14_61226458	0	61226458	C	A
14	chr14_61236050	0	61236050	G	C
14	chr14_61237453	0	61237453	C	T
14	chr14_61239678	0	61239678	A	G
14	chr14_61244074	0	61244074	A	G
14	chr14_61249813	0	61249813	C	T
14	chr14_61262172	0	61262172	C	T
14	chr14_61267909	0	61267909	G	C
14	chr14_61279530	0	61279530	G	A
14	chr14_61284082	0	61284082	G	A
14	chr14_61285100	0	61285100	G	C
14	chr14_61296184	0	61296184	G	A
14	chr14_61297019	0	61297019	G	C
14	chr14_61304379	0	61304379	C	A
14	chr14_61307224	0	61307224	C	A
14	chr14_61311244	0	61311244	G	A
14	chr14_61311508	0	61311508	C	T
14	chr14_61314427	0	61314427	A	C
14	chr14_61318121	0	61318121	A	G
14	chr14_61318731	0	61318731	C	T
14	chr14_61320101	0	61320101	T	C
14	chr14_61321063	0	61321063	C	T
14	chr14_61321806	0	61321806	G	T
14	chr14_61327253	0	61327253	A	G
14	chr14_61329877	0	61329877	A	C
14	chr14_61332453	0	61332453	G	A
14	chr14_61336249	0	61336249	A	G
14	chr14_61341037	0	61341037	A	G
14	chr14_61342998	0	61342998	C	T
14	chr14_61361318	0	61361318	C	T
14	chr14_61363360	0	61363360	T	C
14	chr14_61365155	0	61365155	T	C
14	chr14_61367262	0	61367262	A	G
14	chr14_61367310	0	61367310	A	G
14	chr14_61383907	0	61383907	C	G
14	chr14_61386204	0	61386204	A	G
14	chr14_61389050	0	61389050	A	C
14	chr14_61390086	0	61390086	T	C
14	chr14_61396434	0	61396434	G	T
14	chr14_61398828	0	61398828	C	A
14	chr14_61402334	0	61402334	G	T
14	chr14_61408573	0	61408573	T	C
14	chr14_61409603	0	61409603	T	C
14	chr14_61421596	0	61421596	T	G
14	chr14_61422035	0	61422035	T	C
14	chr14_61428396	0	61428396	T	C
14	chr14_61434792	0	61434792	C	A
14	chr14_61445165	0	61445165	T	C
14	chr14_61446763	0	61446763	T	C
14	chr14_61450718	0	61450718	A	G
14	chr14_61462323	0	61462323	C	G
14	chr14_61495657	0	61495657	C	T
14	chr14_61501189	0	61501189	C	T
14	chr14_61504773	0	61504773	A	G
14	chr14_61515864	0	61515864	G	A
14	chr14_61524701	0	61524701	A	G
14	chr14_61532295	0	61532295	T	C
14	chr14_61536409	0	61536409	T	G
14	chr14_61537805	0	61537805	C	G
14	chr14_61541920	0	61541920	T	C
14	chr14_61545571	0	61545571	A	G
14	chr14_61546519	0	61546519	G	C
14	chr14_61550130	0	61550130	C	A
14	chr14_61557464	0	61557464	T	C
14	chr14_61564696	0	61564696	C	G
14	chr14_61565999	0	61565999	T	C
14	chr14_61566516	0	61566516	A	G
14	chr14_61566916	0	61566916	G	A
14	chr14_61568914	0	61568914	T	C
14	chr14_61569914	0	61569914	A	G
14	chr14_61575279	0	61575279	T	C
14	chr14_61576588	0	61576588	G	A
14	chr14_61577673	0	61577673	C	G
14	chr14_61582664	0	61582664	A	G
14	chr14_61583963	0	61583963	A	G
14	chr14_61593927	0	61593927	C	T
14	chr14_61599108	0	61599108	G	C
14	chr14_61599441	0	61599441	C	A
14	chr14_61611972	0	61611972	G	C
14	chr14_61614602	0	61614602	C	T
14	chr14_61615870	0	61615870	G	A
14	chr14_61621713	0	61621713	T	C
14	chr14_61623632	0	61623632	G	A
14	chr14_61624446	0	61624446	T	C
14	chr14_61627985	0	61627985	A	T
14	chr14_61631546	0	61631546	C	G
14	chr14_61635192	0	61635192	T	C
14	chr14_61637526	0	61637526	G	A
14	chr14_61640229	0	61640229	T	A
14	chr14_61640999	0	61640999	A	C
14	chr14_61644163	0	61644163	C	T
14	chr14_61650832	0	61650832	C	T
14	chr14_61676351	0	61676351	T	C
14	chr14_61688470	0	61688470	A	G
14	chr14_61692487	0	61692487	C	T
14	chr14_61695810	0	61695810	A	C
14	chr14_61697056	0	61697056	C	T
14	chr14_61702147	0	61702147	G	A
14	chr14_61704209	0	61704209	T	C
14	chr14_61712051	0	61712051	A	G
14	chr14_61712270	0	61712270	T	C
14	chr14_61712593	0	61712593	C	T
14	chr14_61724059	0	61724059	T	C
14	chr14_61737860	0	61737860	T	A
14	chr14_61745898	0	61745898	G	A
14	chr14_61749102	0	61749102	T	C
14	chr14_61751645	0	61751645	T	C
14	chr14_61756382	0	61756382	T	C
14	chr14_61759000	0	61759000	G	A
14	chr14_61761848	0	61761848	A	G
14	chr14_61778913	0	61778913	G	T
14	chr14_61784855	0	61784855	G	C
14	chr14_61786247	0	61786247	C	G
14	chr14_61790297	0	61790297	C	G
14	chr14_61796776	0	61796776	A	G
14	chr14_61798662	0	61798662	C	T
14	chr14_61798974	0	61798974	T	C
14	chr14_61814806	0	61814806	G	A
14	chr14_61816374	0	61816374	G	C
14	chr14_61827250	0	61827250	C	T
14	chr14_61827523	0	61827523	G	A
14	chr14_61834801	0	61834801	A	G
14	chr14_61838307	0	61838307	T	C
14	chr14_61856936	0	61856936	C	A
14	chr14_61872030	0	61872030	G	C
14	chr14_61879951	0	61879951	C	T
14	chr14_61891809	0	61891809	T	A
14	chr14_61899196	0	61899196	T	C
14	chr14_61912268	0	61912268	G	A
14	chr14_61919409	0	61919409	A	G
14	chr14_61934969	0	61934969	C	T
14	chr14_61941236	0	61941236	C	T
14	chr14_61951888	0	61951888	A	G
14	chr14_61957907	0	61957907	T	A
14	chr14_61958239	0	61958239	A	C
14	chr14_61961666	0	61961666	C	T
14	chr14_61963974	0	61963974	C	T
14	chr14_61972276	0	61972276	C	T
14	chr14_61973582	0	61973582	G	C
14	chr14_61980279	0	61980279	A	G
14	chr14_61980809	0	61980809	A	T
14	chr14_61981121	0	61981121	C	A
14	chr14_61981733	0	61981733	G	A
14	chr14_61986143	0	61986143	G	A
14	chr14_61986845	0	61986845	T	G
14	chr14_61992190	0	61992190	C	T
14	chr14_61998477	0	61998477	G	A
14	chr14_61998566	0	61998566	C	A
14	chr14_62002561	0	62002561	T	C
14	chr14_62011108	0	62011108	T	C
14	chr14_62014603	0	62014603	G	A
14	chr14_62014606	0	62014606	T	G
14	chr14_62018320	0	62018320	G	C
14	chr14_62023970	0	62023970	A	C
14	chr14_62031264	0	62031264	T	A
14	chr14_62036570	0	62036570	C	T
14	chr14_62037950	0	62037950	C	T
14	chr14_62039045	0	62039045	T	A
14	chr14_62050227	0	62050227	T	A
14	chr14_62062387	0	62062387	C	G
14	chr14_62062973	0	62062973	C	T
14	chr14_62066094	0	62066094	C	T
14	chr14_62073911	0	62073911	A	G
14	chr14_62073981	0	62073981	A	T
14	chr14_62081146	0	62081146	C	T
14	chr14_62088156	0	62088156	A	G
14	chr14_62093930	0	62093930	A	C
14	chr14_62094256	0	62094256	G	T
14	chr14_62098222	0	62098222	G	T
14	chr14_62104436	0	62104436	T	C
14	chr14_62110941	0	62110941	T	C
14	chr14_62116660	0	62116660	T	C
14	chr14_62126338	0	62126338	T	C
14	chr14_62138158	0	62138158	C	T
14	chr14_62139587	0	62139587	C	G
14	chr14_62147816	0	62147816	A	G
14	chr14_62149703	0	62149703	C	T
14	chr14_62151850	0	62151850	T	G
14	chr14_62155884	0	62155884	A	G
14	chr14_62163715	0	62163715	T	C
14	chr14_62181305	0	62181305	A	G
14	chr14_62202330	0	62202330	C	T
14	chr14_62203020	0	62203020	T	C
14	chr14_62225779	0	62225779	T	C
14	chr14_62227337	0	62227337	C	T
14	chr14_62251364	0	62251364	A	C
14	chr14_62259321	0	62259321	C	T
14	chr14_62262597	0	62262597	C	T
14	chr14_62282497	0	62282497	C	A
14	chr14_62290193	0	62290193	T	C
14	chr14_62295107	0	62295107	G	A
14	chr14_62299604	0	62299604	C	T
14	chr14_62303583	0	62303583	C	T
14	chr14_62305451	0	62305451	A	G
14	chr14_62307464	0	62307464	A	G
14	chr14_62312530	0	62312530	C	G
14	chr14_62336928	0	62336928	A	T
14	chr14_62355181	0	62355181	G	A
14	chr14_62359557	0	62359557	C	T
14	chr14_62360270	0	62360270	A	G
14	chr14_62377765	0	62377765	A	G
14	chr14_62386348	0	62386348	C	A
14	chr14_62386976	0	62386976	C	A
14	chr14_62400346	0	62400346	A	G
14	chr14_62406033	0	62406033	G	T
14	chr14_62422824	0	62422824	C	A
14	chr14_62425132	0	62425132	C	A
14	chr14_62428439	0	62428439	C	T
14	chr14_62438356	0	62438356	C	T
14	chr14_62445861	0	62445861	A	G
14	chr14_62447142	0	62447142	C	T
14	chr14_62448887	0	62448887	T	G
14	chr14_62448894	0	62448894	C	T
14	chr14_62453040	0	62453040	C	T
14	chr14_62457662	0	62457662	G	A
14	chr14_62461883	0	62461883	G	T
14	chr14_62469443	0	62469443	A	T
14	chr14_62472156	0	62472156	T	C
14	chr14_62486349	0	62486349	G	A
14	chr14_62486661	0	62486661	A	G
14	chr14_62489617	0	62489617	T	C
14	chr14_62489927	0	62489927	G	A
14	chr14_62509557	0	62509557	A	G
14	chr14_62511370	0	62511370	G	A
14	chr14_62514116	0	62514116	C	A
14	chr14_62518895	0	62518895	T	C
14	chr14_62519650	0	62519650	C	A
14	chr14_62528327	0	62528327	A	G
14	chr14_62530791	0	62530791	A	G
14	chr14_62554030	0	62554030	G	T
14	chr14_62557334	0	62557334	C	T
14	chr14_62564274	0	62564274	T	C
14	chr14_62567721	0	62567721	A	G
14	chr14_62578974	0	62578974	T	G
14	chr14_62585194	0	62585194	T	A
14	chr14_62587687	0	62587687	C	A
14	chr14_62593951	0	62593951	C	T
14	chr14_62605309	0	62605309	T	C
14	chr14_62609436	0	62609436	A	C
14	chr14_62611667	0	62611667	G	A
14	chr14_62614822	0	62614822	T	G
14	chr14_62617747	0	62617747	G	A
14	chr14_62638737	0	62638737	T	A
14	chr14_62644813	0	62644813	A	G
14	chr14_62645040	0	62645040	C	T
14	chr14_62646390	0	62646390	T	C
14	chr14_62654051	0	62654051	T	C
14	chr14_62658215	0	62658215	G	T
14	chr14_62685809	0	62685809	T	C
14	chr14_62687401	0	62687401	G	T
14	chr14_62711764	0	62711764	G	A
14	chr14_62714751	0	62714751	C	T
14	chr14_62721849	0	62721849	A	G
14	chr14_62726734	0	62726734	G	C
14	chr14_62729215	0	62729215	C	G
14	chr14_62740378	0	62740378	T	C
14	chr14_62768076	0	62768076	T	G
14	chr14_62768538	0	62768538	G	C
14	chr14_62779753	0	62779753	C	T
14	chr14_62788231	0	62788231	A	G
14	chr14_62794802	0	62794802	G	A
14	chr14_62796088	0	62796088	T	G
14	chr14_62797610	0	62797610	T	C
14	chr14_62826292	0	62826292	T	C
14	chr14_62834947	0	62834947	G	A
14	chr14_62836001	0	62836001	T	G
14	chr14_62854364	0	62854364	T	A
14	chr14_62873833	0	62873833	G	A
14	chr14_62883019	0	62883019	G	A
14	chr14_62883390	0	62883390	A	G
14	chr14_62895302	0	62895302	G	A
14	chr14_62902417	0	62902417	C	T
14	chr14_62932317	0	62932317	G	T
14	chr14_62942606	0	62942606	A	G
14	chr14_62963496	0	62963496	G	T
14	chr14_62966230	0	62966230	G	C
14	chr14_62977400	0	62977400	G	A
14	chr14_62990238	0	62990238	C	A
14	chr14_62996040	0	62996040	T	C
14	chr14_63006312	0	63006312	T	G
14	chr14_63007671	0	63007671	T	C
14	chr14_63029190	0	63029190	G	A
14	chr14_63038271	0	63038271	C	A
14	chr14_63041426	0	63041426	T	G
14	chr14_63043486	0	63043486	C	T
14	chr14_63044050	0	63044050	T	C
14	chr14_63044486	0	63044486	T	C
14	chr14_63048390	0	63048390	G	A
14	chr14_63056454	0	63056454	T	C
14	chr14_63070559	0	63070559	G	A
14	chr14_63081701	0	63081701	T	C
14	chr14_63086700	0	63086700	A	G
14	chr14_63089370	0	63089370	G	A
14	chr14_63091215	0	63091215	T	C
14	chr14_63099928	0	63099928	G	C
14	chr14_63100239	0	63100239	G	A
14	chr14_63102150	0	63102150	T	G
14	chr14_63102354	0	63102354	A	G
14	chr14_63102490	0	63102490	A	G
14	chr14_63110024	0	63110024	T	C
14	chr14_63118398	0	63118398	T	C
14	chr14_63119624	0	63119624	G	A
14	chr14_63122118	0	63122118	T	C
14	chr14_63122168	0	63122168	G	A
14	chr14_63129911	0	63129911	G	A
14	chr14_63131446	0	63131446	C	T
14	chr14_63132912	0	63132912	C	A
14	chr14_63140658	0	63140658	G	A
14	chr14_63143744	0	63143744	T	A
14	chr14_63149732	0	63149732	C	T
14	chr14_63152485	0	63152485	C	T
14	chr14_63170720	0	63170720	C	T
14	chr14_63179317	0	63179317	G	T
14	chr14_63180149	0	63180149	C	T
14	chr14_63185936	0	63185936	T	C
14	chr14_63187797	0	63187797	T	C
14	chr14_63193815	0	63193815	G	A
14	chr14_63194512	0	63194512	C	T
14	chr14_63196264	0	63196264	T	C
14	chr14_63199044	0	63199044	A	G
14	chr14_63201575	0	63201575	G	A
14	chr14_63213945	0	63213945	G	C
14	chr14_63221788	0	63221788	T	C
14	chr14_63222500	0	63222500	C	T
14	chr14_63239496	0	63239496	C	T
14	chr14_63239868	0	63239868	T	C
14	chr14_63246001	0	63246001	G	A
14	chr14_63250855	0	63250855	G	A
14	chr14_63252171	0	63252171	T	G
14	chr14_63254429	0	63254429	A	C
14	chr14_63259450	0	63259450	A	C
14	chr14_63267199	0	63267199	G	T
14	chr14_63272709	0	63272709	T	C
14	chr14_63276301	0	63276301	T	C
14	chr14_63283255	0	63283255	G	A
14	chr14_63286589	0	63286589	C	T
14	chr14_63289663	0	63289663	T	C
14	chr14_63293639	0	63293639	C	T
14	chr14_63294349	0	63294349	A	C
14	chr14_63294563	0	63294563	C	T
14	chr14_63295516	0	63295516	G	A
14	chr14_63299130	0	63299130	A	T
14	chr14_63300539	0	63300539	G	T
14	chr14_63303270	0	63303270	A	G
14	chr14_63303675	0	63303675	A	G
14	chr14_63304612	0	63304612	A	C
14	chr14_63312041	0	63312041	G	T
14	chr14_63313932	0	63313932	A	G
14	chr14_63314164	0	63314164	A	T
14	chr14_63317495	0	63317495	C	T
14	chr14_63319026	0	63319026	A	G
14	chr14_63323594	0	63323594	G	A
14	chr14_63332879	0	63332879	A	G
14	chr14_63334651	0	63334651	G	C
14	chr14_63340525	0	63340525	T	A
14	chr14_63348755	0	63348755	C	T
14	chr14_63353480	0	63353480	C	T
14	chr14_63357137	0	63357137	G	A
14	chr14_63373795	0	63373795	G	A
14	chr14_63383993	0	63383993	T	C
14	chr14_63384609	0	63384609	A	C
14	chr14_63396439	0	63396439	A	G
14	chr14_63399471	0	63399471	G	T
14	chr14_63409392	0	63409392	T	C
14	chr14_63413213	0	63413213	G	A
14	chr14_63419885	0	63419885	T	C
14	chr14_63421034	0	63421034	G	C
14	chr14_63423998	0	63423998	C	G
14	chr14_63425196	0	63425196	T	C
14	chr14_63425264	0	63425264	T	C
14	chr14_63441127	0	63441127	G	A
14	chr14_63447701	0	63447701	C	G
14	chr14_63462008	0	63462008	G	C
14	chr14_63468854	0	63468854	T	C
14	chr14_63482288	0	63482288	C	G
14	chr14_63485013	0	63485013	T	C
14	chr14_63490095	0	63490095	A	C
14	chr14_63497086	0	63497086	A	G
14	chr14_63514406	0	63514406	G	C
14	chr14_63514431	0	63514431	T	A
14	chr14_63514611	0	63514611	A	G
14	chr14_63529326	0	63529326	G	T
14	chr14_63540353	0	63540353	G	A
14	chr14_63545665	0	63545665	T	C
14	chr14_63545845	0	63545845	A	G
14	chr14_63560324	0	63560324	G	T
14	chr14_63563370	0	63563370	C	G
14	chr14_63565922	0	63565922	G	T
14	chr14_63576278	0	63576278	A	C
14	chr14_63594191	0	63594191	C	T
14	chr14_63612546	0	63612546	C	A
14	chr14_63613663	0	63613663	G	C
14	chr14_63618135	0	63618135	A	G
14	chr14_63620530	0	63620530	T	C
14	chr14_63622294	0	63622294	G	C
14	chr14_63629148	0	63629148	C	A
14	chr14_63629596	0	63629596	C	T
14	chr14_63630488	0	63630488	C	A
14	chr14_63632670	0	63632670	T	C
14	chr14_63648471	0	63648471	A	C
14	chr14_63673523	0	63673523	G	A
14	chr14_63677275	0	63677275	T	C
14	chr14_63681269	0	63681269	G	A
14	chr14_63687642	0	63687642	T	C
14	chr14_63689396	0	63689396	A	C
14	chr14_63694664	0	63694664	C	A
14	chr14_63703067	0	63703067	T	G
14	chr14_63706841	0	63706841	T	C
14	chr14_63709574	0	63709574	T	C
14	chr14_63721835	0	63721835	C	T
14	chr14_63736296	0	63736296	A	T
14	chr14_63742246	0	63742246	T	C
14	chr14_63752039	0	63752039	C	T
14	chr14_63755234	0	63755234	T	C
14	chr14_63766234	0	63766234	C	T
14	chr14_63766935	0	63766935	G	C
14	chr14_63785920	0	63785920	C	T
14	chr14_63786983	0	63786983	A	G
14	chr14_63792643	0	63792643	C	A
14	chr14_63795271	0	63795271	T	C
14	chr14_63801840	0	63801840	G	A
14	chr14_63813460	0	63813460	A	G
14	chr14_63813866	0	63813866	C	A
14	chr14_63814780	0	63814780	A	G
14	chr14_63831118	0	63831118	A	C
14	chr14_63831139	0	63831139	T	C
14	chr14_63833371	0	63833371	A	C
14	chr14_63839068	0	63839068	A	G
14	chr14_63840453	0	63840453	A	G
14	chr14_63842421	0	63842421	C	T
14	chr14_63843032	0	63843032	C	A
14	chr14_63843675	0	63843675	T	C
14	chr14_63846839	0	63846839	G	A
14	chr14_63849420	0	63849420	C	T
14	chr14_63853546	0	63853546	C	T
14	chr14_63860576	0	63860576	T	C
14	chr14_63865114	0	63865114	T	C
14	chr14_63867413	0	63867413	T	A
14	chr14_63872881	0	63872881	G	A
14	chr14_63876215	0	63876215	T	C
14	chr14_63882646	0	63882646	T	A
14	chr14_63886043	0	63886043	G	T
14	chr14_63891874	0	63891874	T	A
14	chr14_63895400	0	63895400	T	C
14	chr14_63902441	0	63902441	A	C
14	chr14_63902809	0	63902809	C	T
14	chr14_63913680	0	63913680	G	A
14	chr14_63915036	0	63915036	A	G
14	chr14_63936966	0	63936966	C	T
14	chr14_63963548	0	63963548	A	G
14	chr14_63973922	0	63973922	C	G
14	chr14_63976570	0	63976570	T	C
14	chr14_63992725	0	63992725	C	T
14	chr14_64000641	0	64000641	G	A
14	chr14_64010165	0	64010165	C	G
14	chr14_64010501	0	64010501	G	A
14	chr14_64015649	0	64015649	T	A
14	chr14_64016904	0	64016904	G	T
14	chr14_64019586	0	64019586	T	C
14	chr14_64031764	0	64031764	A	G
14	chr14_64033345	0	64033345	G	A
14	chr14_64033730	0	64033730	T	G
14	chr14_64035801	0	64035801	A	T
14	chr14_64048767	0	64048767	T	A
14	chr14_64069149	0	64069149	T	C
14	chr14_64071377	0	64071377	C	T
14	chr14_64075175	0	64075175	A	G
14	chr14_64076775	0	64076775	T	C
14	chr14_64077654	0	64077654	C	T
14	chr14_64079359	0	64079359	A	T
14	chr14_64084534	0	64084534	G	T
14	chr14_64084574	0	64084574	T	G
14	chr14_64094544	0	64094544	T	C
14	chr14_64098426	0	64098426	A	G
14	chr14_64099675	0	64099675	T	C
14	chr14_64116828	0	64116828	A	G
14	chr14_64119859	0	64119859	G	A
14	chr14_64120348	0	64120348	A	G
14	chr14_64129908	0	64129908	C	T
14	chr14_64143937	0	64143937	C	T
14	chr14_64164457	0	64164457	C	G
14	chr14_64171824	0	64171824	C	T
14	chr14_64174044	0	64174044	T	C
14	chr14_64181049	0	64181049	C	T
14	chr14_64181944	0	64181944	C	A
14	chr14_64208169	0	64208169	G	C
14	chr14_64223476	0	64223476	A	G
14	chr14_64229216	0	64229216	C	T
14	chr14_64229292	0	64229292	A	T
14	chr14_64231441	0	64231441	G	A
14	chr14_64233788	0	64233788	T	G
14	chr14_64241170	0	64241170	C	T
14	chr14_64241907	0	64241907	C	T
14	chr14_64247165	0	64247165	T	G
14	chr14_64247288	0	64247288	A	C
14	chr14_64250939	0	64250939	G	A
14	chr14_64258230	0	64258230	C	T
14	chr14_64258891	0	64258891	C	T
14	chr14_64261747	0	64261747	A	G
14	chr14_64267294	0	64267294	C	G
14	chr14_64272229	0	64272229	T	A
14	chr14_64274255	0	64274255	C	T
14	chr14_64293539	0	64293539	C	T
14	chr14_64309245	0	64309245	G	C
14	chr14_64316369	0	64316369	C	A
14	chr14_64328513	0	64328513	T	C
14	chr14_64330612	0	64330612	C	G
14	chr14_64338506	0	64338506	T	A
14	chr14_64343719	0	64343719	G	A
14	chr14_64348566	0	64348566	G	A
14	chr14_64356246	0	64356246	A	G
14	chr14_64363622	0	64363622	C	T
14	chr14_64365420	0	64365420	C	T
14	chr14_64368250	0	64368250	A	T
14	chr14_64368437	0	64368437	A	G
14	chr14_64374834	0	64374834	C	T
14	chr14_64375873	0	64375873	C	G
14	chr14_64391726	0	64391726	T	C
14	chr14_64395701	0	64395701	G	A
14	chr14_64433589	0	64433589	T	C
14	chr14_64440075	0	64440075	T	C
14	chr14_64447792	0	64447792	G	A
14	chr14_64452622	0	64452622	A	G
14	chr14_64453258	0	64453258	G	C
14	chr14_64453713	0	64453713	G	T
14	chr14_64467057	0	64467057	A	G
14	chr14_64469996	0	64469996	T	C
14	chr14_64470340	0	64470340	C	T
14	chr14_64482457	0	64482457	C	T
14	chr14_64482473	0	64482473	T	G
14	chr14_64491532	0	64491532	T	G
14	chr14_64491614	0	64491614	T	C
14	chr14_64506013	0	64506013	T	C
14	chr14_64513231	0	64513231	C	G
14	chr14_64514645	0	64514645	A	G
14	chr14_64526558	0	64526558	T	C
14	chr14_64541104	0	64541104	T	C
14	chr14_64544455	0	64544455	A	G
14	chr14_64553129	0	64553129	G	T
14	chr14_64563493	0	64563493	A	G
14	chr14_64570345	0	64570345	T	C
14	chr14_64572100	0	64572100	A	G
14	chr14_64587629	0	64587629	C	A
14	chr14_64601435	0	64601435	G	T
14	chr14_64603664	0	64603664	C	T
14	chr14_64613941	0	64613941	C	T
14	chr14_64615971	0	64615971	A	G
14	chr14_64620718	0	64620718	A	G
14	chr14_64626369	0	64626369	T	C
14	chr14_64630390	0	64630390	T	C
14	chr14_64657976	0	64657976	T	G
14	chr14_64658243	0	64658243	T	C
14	chr14_64662112	0	64662112	C	A
14	chr14_64666168	0	64666168	C	G
14	chr14_64669525	0	64669525	A	C
14	chr14_64674931	0	64674931	A	G
14	chr14_64676037	0	64676037	G	A
14	chr14_64682322	0	64682322	C	T
14	chr14_64684148	0	64684148	G	A
14	chr14_64684288	0	64684288	T	C
14	chr14_64684707	0	64684707	C	T
14	chr14_64689366	0	64689366	T	C
14	chr14_64693638	0	64693638	G	A
14	chr14_64697563	0	64697563	G	A
14	chr14_64718445	0	64718445	T	A
14	chr14_64726106	0	64726106	A	T
14	chr14_64730875	0	64730875	G	A
14	chr14_64747176	0	64747176	A	G
14	chr14_64747930	0	64747930	G	C
14	chr14_64751167	0	64751167	A	T
14	chr14_64752712	0	64752712	T	A
14	chr14_64752861	0	64752861	T	G
14	chr14_64762610	0	64762610	G	A
14	chr14_64770284	0	64770284	A	G
14	chr14_64770954	0	64770954	C	T
14	chr14_64775065	0	64775065	A	T
14	chr14_64785639	0	64785639	T	C
14	chr14_64786948	0	64786948	T	C
14	chr14_64788640	0	64788640	A	C
14	chr14_64788956	0	64788956	A	G
14	chr14_64792876	0	64792876	G	A
14	chr14_64793746	0	64793746	T	C
14	chr14_64801897	0	64801897	G	A
14	chr14_64813041	0	64813041	C	T
14	chr14_64816744	0	64816744	G	A
14	chr14_64818325	0	64818325	C	T
14	chr14_64825181	0	64825181	A	C
14	chr14_64827972	0	64827972	G	A
14	chr14_64833146	0	64833146	T	C
14	chr14_64833874	0	64833874	C	T
14	chr14_64836307	0	64836307	G	A
14	chr14_64846094	0	64846094	C	T
14	chr14_64852749	0	64852749	A	T
14	chr14_64853361	0	64853361	C	T
14	chr14_64859074	0	64859074	C	T
14	chr14_64875588	0	64875588	T	G
14	chr14_64876804	0	64876804	G	C
14	chr14_64882371	0	64882371	T	C
14	chr14_64888222	0	64888222	C	T
14	chr14_64916333	0	64916333	A	G
14	chr14_64917680	0	64917680	G	A
14	chr14_64919632	0	64919632	G	T
14	chr14_64920087	0	64920087	T	G
14	chr14_64929560	0	64929560	G	A
14	chr14_64934232	0	64934232	T	C
14	chr14_64939058	0	64939058	G	A
14	chr14_64945266	0	64945266	C	T
14	chr14_64949170	0	64949170	G	T
14	chr14_64961143	0	64961143	A	C
14	chr14_64966120	0	64966120	C	T
14	chr14_64967879	0	64967879	C	A
14	chr14_64982189	0	64982189	A	T
14	chr14_64983535	0	64983535	G	A
14	chr14_64984633	0	64984633	G	C
14	chr14_64984649	0	64984649	T	C
14	chr14_64989448	0	64989448	C	A
14	chr14_64995357	0	64995357	A	G
14	chr14_64996621	0	64996621	G	C
14	chr14_65001433	0	65001433	T	A
14	chr14_65004499	0	65004499	C	T
14	chr14_65012528	0	65012528	C	T
14	chr14_65013218	0	65013218	G	A
14	chr14_65021164	0	65021164	T	C
14	chr14_65021179	0	65021179	T	C
14	chr14_65022642	0	65022642	C	T
14	chr14_65032335	0	65032335	T	A
14	chr14_65047207	0	65047207	T	C
14	chr14_65055460	0	65055460	C	A
14	chr14_65056326	0	65056326	G	C
14	chr14_65069136	0	65069136	C	G
14	chr14_65071053	0	65071053	A	G
14	chr14_65072404	0	65072404	T	C
14	chr14_65078725	0	65078725	T	C
14	chr14_65080954	0	65080954	G	A
14	chr14_65084472	0	65084472	C	T
14	chr14_65087392	0	65087392	A	G
14	chr14_65093382	0	65093382	G	A
14	chr14_65097320	0	65097320	T	C
14	chr14_65115007	0	65115007	G	C
14	chr14_65129740	0	65129740	C	A
14	chr14_65135087	0	65135087	G	C
14	chr14_65135814	0	65135814	C	T
14	chr14_65138257	0	65138257	A	G
14	chr14_65139487	0	65139487	A	G
14	chr14_65157894	0	65157894	C	T
14	chr14_65164126	0	65164126	G	A
14	chr14_65178888	0	65178888	G	A
14	chr14_65191880	0	65191880	G	T
14	chr14_65191986	0	65191986	A	G
14	chr14_65192062	0	65192062	C	G
14	chr14_65197540	0	65197540	G	C
14	chr14_65199734	0	65199734	A	G
14	chr14_65200618	0	65200618	A	G
14	chr14_65211726	0	65211726	T	G
14	chr14_65214741	0	65214741	G	A
14	chr14_65214754	0	65214754	T	C
14	chr14_65228111	0	65228111	C	T
14	chr14_65229594	0	65229594	A	T
14	chr14_65241661	0	65241661	G	C
14	chr14_65247765	0	65247765	A	G
14	chr14_65252250	0	65252250	T	C
14	chr14_65265218	0	65265218	C	A
14	chr14_65265657	0	65265657	T	C
14	chr14_65265705	0	65265705	A	G
14	chr14_65278710	0	65278710	C	T
14	chr14_65295462	0	65295462	T	G
14	chr14_65304649	0	65304649	G	A
14	chr14_65312088	0	65312088	G	A
14	chr14_65331400	0	65331400	G	A
14	chr14_65335807	0	65335807	C	T
14	chr14_65338622	0	65338622	T	C
14	chr14_65351242	0	65351242	G	T
14	chr14_65361279	0	65361279	C	T
14	chr14_65364545	0	65364545	T	C
14	chr14_65367764	0	65367764	G	A
14	chr14_65370028	0	65370028	A	C
14	chr14_65379965	0	65379965	C	T
14	chr14_65384553	0	65384553	C	T
14	chr14_65388182	0	65388182	A	C
14	chr14_65391743	0	65391743	C	T
14	chr14_65394329	0	65394329	A	G
14	chr14_65402929	0	65402929	G	A
14	chr14_65403607	0	65403607	A	T
14	chr14_65419806	0	65419806	A	C
14	chr14_65443178	0	65443178	G	A
14	chr14_65450951	0	65450951	T	G
14	chr14_65471425	0	65471425	A	T
14	chr14_65471585	0	65471585	T	C
14	chr14_65491203	0	65491203	G	A
14	chr14_65494847	0	65494847	C	A
14	chr14_65496124	0	65496124	C	T
14	chr14_65496530	0	65496530	A	G
14	chr14_65506308	0	65506308	C	G
14	chr14_65519072	0	65519072	T	C
14	chr14_65519180	0	65519180	A	G
14	chr14_65532763	0	65532763	C	T
14	chr14_65538808	0	65538808	C	T
14	chr14_65539512	0	65539512	A	C
14	chr14_65552342	0	65552342	T	A
14	chr14_65560945	0	65560945	C	G
14	chr14_65566827	0	65566827	T	C
14	chr14_65567036	0	65567036	G	A
14	chr14_65575186	0	65575186	T	C
14	chr14_65575555	0	65575555	A	G
14	chr14_65578825	0	65578825	T	C
14	chr14_65580099	0	65580099	T	C
14	chr14_65583227	0	65583227	G	A
14	chr14_65599119	0	65599119	A	T
14	chr14_65601139	0	65601139	C	A
14	chr14_65605484	0	65605484	A	G
14	chr14_65608969	0	65608969	G	A
14	chr14_65610810	0	65610810	G	A
14	chr14_65613361	0	65613361	G	A
14	chr14_65613472	0	65613472	G	A
14	chr14_65613645	0	65613645	T	C
14	chr14_65626772	0	65626772	C	T
14	chr14_65636680	0	65636680	G	A
14	chr14_65642402	0	65642402	C	A
14	chr14_65643687	0	65643687	A	G
14	chr14_65643837	0	65643837	T	C
14	chr14_65645626	0	65645626	T	A
14	chr14_65649706	0	65649706	G	A
14	chr14_65650789	0	65650789	T	G
14	chr14_65654119	0	65654119	G	C
14	chr14_65661857	0	65661857	T	C
14	chr14_65664811	0	65664811	A	G
14	chr14_65668100	0	65668100	T	C
14	chr14_65678327	0	65678327	A	G
14	chr14_65680435	0	65680435	T	C
14	chr14_65682482	0	65682482	G	A
14	chr14_65687618	0	65687618	T	C
14	chr14_65688884	0	65688884	G	A
14	chr14_65718627	0	65718627	C	A
14	chr14_65718897	0	65718897	C	A
14	chr14_65728873	0	65728873	C	G
14	chr14_65743003	0	65743003	T	A
14	chr14_65743342	0	65743342	C	T
14	chr14_65752365	0	65752365	A	C
14	chr14_65754151	0	65754151	A	C
14	chr14_65765967	0	65765967	T	C
14	chr14_65767810	0	65767810	C	A
14	chr14_65771779	0	65771779	C	A
14	chr14_65772590	0	65772590	G	A
14	chr14_65772687	0	65772687	A	C
14	chr14_65776733	0	65776733	G	A
14	chr14_65777756	0	65777756	G	A
14	chr14_65779963	0	65779963	T	C
14	chr14_65791074	0	65791074	A	T
14	chr14_65802557	0	65802557	G	A
14	chr14_65803092	0	65803092	A	T
14	chr14_65811811	0	65811811	T	C
14	chr14_65829725	0	65829725	T	G
14	chr14_65839656	0	65839656	G	A
14	chr14_65840068	0	65840068	A	G
14	chr14_65852076	0	65852076	A	G
14	chr14_65857633	0	65857633	C	A
14	chr14_65859545	0	65859545	T	C
14	chr14_65859898	0	65859898	T	C
14	chr14_65864391	0	65864391	T	A
14	chr14_65869678	0	65869678	T	C
14	chr14_65870710	0	65870710	G	A
14	chr14_65880750	0	65880750	C	G
14	chr14_65880885	0	65880885	T	C
14	chr14_65881685	0	65881685	T	C
14	chr14_65882535	0	65882535	C	G
14	chr14_65889322	0	65889322	G	C
14	chr14_65902365	0	65902365	C	A
14	chr14_65913436	0	65913436	A	G
14	chr14_65917111	0	65917111	G	T
14	chr14_65918403	0	65918403	T	A
14	chr14_65928014	0	65928014	A	G
14	chr14_65940452	0	65940452	C	T
14	chr14_65943458	0	65943458	G	A
14	chr14_65952712	0	65952712	A	C
14	chr14_65960478	0	65960478	T	C
14	chr14_65962857	0	65962857	G	A
14	chr14_65964061	0	65964061	T	A
14	chr14_65965677	0	65965677	T	C
14	chr14_65971476	0	65971476	G	T
14	chr14_65990546	0	65990546	C	A
14	chr14_65993236	0	65993236	A	G
14	chr14_66000023	0	66000023	A	C
14	chr14_66006583	0	66006583	G	A
14	chr14_66011306	0	66011306	A	G
14	chr14_66011873	0	66011873	A	T
14	chr14_66012974	0	66012974	G	C
14	chr14_66018082	0	66018082	T	C
14	chr14_66020644	0	66020644	G	A
14	chr14_66028400	0	66028400	A	G
14	chr14_66031465	0	66031465	A	C
14	chr14_66043775	0	66043775	A	G
14	chr14_66050335	0	66050335	G	C
14	chr14_66056256	0	66056256	A	G
14	chr14_66056436	0	66056436	A	T
14	chr14_66059450	0	66059450	G	C
14	chr14_66059780	0	66059780	T	C
14	chr14_66067516	0	66067516	G	A
14	chr14_66071798	0	66071798	A	G
14	chr14_66077072	0	66077072	A	C
14	chr14_66081464	0	66081464	A	G
14	chr14_66082187	0	66082187	G	A
14	chr14_66082550	0	66082550	C	T
14	chr14_66083100	0	66083100	C	T
14	chr14_66083719	0	66083719	A	G
14	chr14_66103442	0	66103442	A	G
14	chr14_66106756	0	66106756	G	A
14	chr14_66106935	0	66106935	G	A
14	chr14_66111918	0	66111918	A	T
14	chr14_66124820	0	66124820	T	G
14	chr14_66151634	0	66151634	G	T
14	chr14_66155288	0	66155288	G	A
14	chr14_66164143	0	66164143	T	A
14	chr14_66175628	0	66175628	T	C
14	chr14_66179969	0	66179969	G	C
14	chr14_66187096	0	66187096	A	G
14	chr14_66197717	0	66197717	A	C
14	chr14_66200259	0	66200259	T	C
14	chr14_66200260	0	66200260	G	C
14	chr14_66204546	0	66204546	A	G
14	chr14_66204710	0	66204710	A	G
14	chr14_66207268	0	66207268	A	G
14	chr14_66213858	0	66213858	T	C
14	chr14_66233808	0	66233808	A	C
14	chr14_66241257	0	66241257	A	G
14	chr14_66258660	0	66258660	T	C
14	chr14_66263332	0	66263332	T	C
14	chr14_66279081	0	66279081	A	G
14	chr14_66280704	0	66280704	T	C
14	chr14_66286070	0	66286070	A	G
14	chr14_66299268	0	66299268	G	T
14	chr14_66307640	0	66307640	A	G
14	chr14_66311270	0	66311270	G	A
14	chr14_66311831	0	66311831	G	A
14	chr14_66340577	0	66340577	C	T
14	chr14_66346284	0	66346284	G	A
14	chr14_66348085	0	66348085	T	C
14	chr14_66348457	0	66348457	T	C
14	chr14_66358875	0	66358875	T	C
14	chr14_66365916	0	66365916	A	G
14	chr14_66370567	0	66370567	C	T
14	chr14_66374862	0	66374862	C	T
14	chr14_66382129	0	66382129	G	A
14	chr14_66399538	0	66399538	A	C
14	chr14_66402926	0	66402926	C	T
14	chr14_66410032	0	66410032	T	C
14	chr14_66416273	0	66416273	A	C
14	chr14_66418354	0	66418354	A	C
14	chr14_66428645	0	66428645	G	A
14	chr14_66442804	0	66442804	T	C
14	chr14_66454320	0	66454320	T	C
14	chr14_66457614	0	66457614	G	A
14	chr14_66462007	0	66462007	G	A
14	chr14_66473659	0	66473659	C	T
14	chr14_66476591	0	66476591	C	T
14	chr14_66481685	0	66481685	T	A
14	chr14_66483240	0	66483240	C	T
14	chr14_66483287	0	66483287	C	T
14	chr14_66484114	0	66484114	G	A
14	chr14_66484139	0	66484139	A	G
14	chr14_66489971	0	66489971	C	G
14	chr14_66495012	0	66495012	C	T
14	chr14_66495079	0	66495079	G	C
14	chr14_66495972	0	66495972	A	C
14	chr14_66501844	0	66501844	A	G
14	chr14_66501907	0	66501907	G	T
14	chr14_66509255	0	66509255	G	A
14	chr14_66515199	0	66515199	A	G
14	chr14_66529419	0	66529419	T	C
14	chr14_66537207	0	66537207	G	T
14	chr14_66538405	0	66538405	C	T
14	chr14_66553300	0	66553300	G	T
14	chr14_66553639	0	66553639	A	G
14	chr14_66555607	0	66555607	A	G
14	chr14_66563136	0	66563136	G	T
14	chr14_66574391	0	66574391	G	A
14	chr14_66593346	0	66593346	G	T
14	chr14_66597151	0	66597151	G	C
14	chr14_66601531	0	66601531	G	T
14	chr14_66604093	0	66604093	C	A
14	chr14_66611417	0	66611417	A	G
14	chr14_66611480	0	66611480	C	T
14	chr14_66622779	0	66622779	T	C
14	chr14_66629311	0	66629311	A	G
14	chr14_66638115	0	66638115	A	T
14	chr14_66640085	0	66640085	A	G
14	chr14_66642078	0	66642078	C	T
14	chr14_66644986	0	66644986	A	G
14	chr14_66648484	0	66648484	G	A
14	chr14_66655607	0	66655607	A	G
14	chr14_66657308	0	66657308	C	G
14	chr14_66661648	0	66661648	G	C
14	chr14_66665404	0	66665404	C	T
14	chr14_66670480	0	66670480	G	T
14	chr14_66681248	0	66681248	A	G
14	chr14_66689073	0	66689073	C	G
14	chr14_66689361	0	66689361	G	A
14	chr14_66690642	0	66690642	A	G
14	chr14_66691590	0	66691590	T	C
14	chr14_66691675	0	66691675	G	C
14	chr14_66692074	0	66692074	C	T
14	chr14_66692126	0	66692126	A	G
14	chr14_66692806	0	66692806	A	G
14	chr14_66696359	0	66696359	A	T
14	chr14_66699238	0	66699238	T	C
14	chr14_66707395	0	66707395	T	C
14	chr14_66713027	0	66713027	G	A
14	chr14_66723287	0	66723287	T	C
14	chr14_66725587	0	66725587	C	T
14	chr14_66726351	0	66726351	T	C
14	chr14_66728866	0	66728866	G	T
14	chr14_66729488	0	66729488	C	T
14	chr14_66729675	0	66729675	T	C
14	chr14_66734602	0	66734602	C	A
14	chr14_66749750	0	66749750	A	G
14	chr14_66750493	0	66750493	A	G
14	chr14_66758806	0	66758806	T	G
14	chr14_66765141	0	66765141	A	G
14	chr14_66778426	0	66778426	C	T
14	chr14_66786377	0	66786377	T	A
14	chr14_66791442	0	66791442	A	G
14	chr14_66796663	0	66796663	G	A
14	chr14_66800187	0	66800187	C	G
14	chr14_66804869	0	66804869	C	T
14	chr14_66814966	0	66814966	A	G
14	chr14_66820401	0	66820401	A	G
14	chr14_66821647	0	66821647	A	G
14	chr14_66828022	0	66828022	T	A
14	chr14_66829977	0	66829977	G	A
14	chr14_66837562	0	66837562	T	C
14	chr14_66842085	0	66842085	G	T
14	chr14_66842198	0	66842198	T	G
14	chr14_66847387	0	66847387	G	A
14	chr14_66847420	0	66847420	G	C
14	chr14_66850549	0	66850549	T	C
14	chr14_66859679	0	66859679	A	G
14	chr14_66860408	0	66860408	G	C
14	chr14_66862601	0	66862601	C	G
14	chr14_66868329	0	66868329	T	A
14	chr14_66871383	0	66871383	A	G
14	chr14_66872305	0	66872305	T	C
14	chr14_66875432	0	66875432	G	A
14	chr14_66876839	0	66876839	G	C
14	chr14_66881312	0	66881312	C	A
14	chr14_66883896	0	66883896	T	C
14	chr14_66890605	0	66890605	G	A
14	chr14_66893807	0	66893807	G	T
14	chr14_66895447	0	66895447	A	C
14	chr14_66903674	0	66903674	G	C
14	chr14_66906076	0	66906076	C	T
14	chr14_66916240	0	66916240	A	G
14	chr14_66918444	0	66918444	T	C
14	chr14_66928162	0	66928162	C	T
14	chr14_66929621	0	66929621	T	A
14	chr14_66930378	0	66930378	A	G
14	chr14_66933763	0	66933763	A	G
14	chr14_66943843	0	66943843	A	G
14	chr14_66944660	0	66944660	A	G
14	chr14_66947252	0	66947252	G	T
14	chr14_66951880	0	66951880	T	C
14	chr14_66953881	0	66953881	G	A
14	chr14_66958659	0	66958659	C	T
14	chr14_66966552	0	66966552	A	G
14	chr14_66971555	0	66971555	A	G
14	chr14_66977864	0	66977864	G	A
14	chr14_66982443	0	66982443	G	A
14	chr14_66987585	0	66987585	G	C
14	chr14_66998816	0	66998816	A	G
14	chr14_67000217	0	67000217	G	A
14	chr14_67002352	0	67002352	C	T
14	chr14_67002524	0	67002524	T	G
14	chr14_67006853	0	67006853	C	A
14	chr14_67008059	0	67008059	C	T
14	chr14_67012293	0	67012293	C	T
14	chr14_67015849	0	67015849	T	C
14	chr14_67028967	0	67028967	G	A
14	chr14_67030222	0	67030222	G	C
14	chr14_67033992	0	67033992	T	C
14	chr14_67040050	0	67040050	C	T
14	chr14_67063815	0	67063815	T	C
14	chr14_67072506	0	67072506	A	T
14	chr14_67076255	0	67076255	G	A
14	chr14_67079702	0	67079702	G	C
14	chr14_67091975	0	67091975	T	G
14	chr14_67097948	0	67097948	C	T
14	chr14_67116817	0	67116817	A	G
14	chr14_67137305	0	67137305	G	C
14	chr14_67142000	0	67142000	C	A
14	chr14_67153006	0	67153006	G	T
14	chr14_67156902	0	67156902	T	C
14	chr14_67171264	0	67171264	G	T
14	chr14_67172567	0	67172567	C	T
14	chr14_67181123	0	67181123	A	G
14	chr14_67181747	0	67181747	G	A
14	chr14_67189024	0	67189024	A	C
14	chr14_67208004	0	67208004	T	A
14	chr14_67209326	0	67209326	C	T
14	chr14_67215755	0	67215755	T	C
14	chr14_67221988	0	67221988	C	T
14	chr14_67225078	0	67225078	A	G
14	chr14_67233491	0	67233491	G	T
14	chr14_67237165	0	67237165	G	A
14	chr14_67240990	0	67240990	C	A
14	chr14_67241849	0	67241849	G	A
14	chr14_67260235	0	67260235	A	G
14	chr14_67264129	0	67264129	G	A
14	chr14_67277068	0	67277068	G	C
14	chr14_67292994	0	67292994	C	G
14	chr14_67306338	0	67306338	C	T
14	chr14_67310228	0	67310228	G	C
14	chr14_67312386	0	67312386	T	G
14	chr14_67313369	0	67313369	T	C
14	chr14_67321234	0	67321234	C	T
14	chr14_67322703	0	67322703	T	C
14	chr14_67324733	0	67324733	T	C
14	chr14_67332775	0	67332775	A	G
14	chr14_67339431	0	67339431	T	G
14	chr14_67344559	0	67344559	A	C
14	chr14_67349998	0	67349998	A	G
14	chr14_67353045	0	67353045	T	G
14	chr14_67353057	0	67353057	A	T
14	chr14_67353410	0	67353410	T	C
14	chr14_67356057	0	67356057	A	G
14	chr14_67356126	0	67356126	A	G
14	chr14_67366695	0	67366695	T	G
14	chr14_67387160	0	67387160	C	T
14	chr14_67392869	0	67392869	C	T
14	chr14_67394213	0	67394213	T	C
14	chr14_67394407	0	67394407	A	G
14	chr14_67397789	0	67397789	C	T
14	chr14_67414606	0	67414606	C	G
14	chr14_67418429	0	67418429	G	T
14	chr14_67421776	0	67421776	T	C
14	chr14_67430327	0	67430327	A	C
14	chr14_67437785	0	67437785	A	G
14	chr14_67443717	0	67443717	G	C
14	chr14_67464653	0	67464653	T	C
14	chr14_67466084	0	67466084	T	G
14	chr14_67468929	0	67468929	G	T
14	chr14_67469028	0	67469028	G	A
14	chr14_67479218	0	67479218	A	G
14	chr14_67480850	0	67480850	A	G
14	chr14_67501171	0	67501171	G	A
14	chr14_67506808	0	67506808	A	G
14	chr14_67510137	0	67510137	A	G
14	chr14_67515953	0	67515953	C	G
14	chr14_67516099	0	67516099	G	A
14	chr14_67519068	0	67519068	G	A
14	chr14_67528850	0	67528850	G	C
14	chr14_67538084	0	67538084	C	A
14	chr14_67539853	0	67539853	T	C
14	chr14_67540553	0	67540553	G	A
14	chr14_67553430	0	67553430	T	C
14	chr14_67582508	0	67582508	G	A
14	chr14_67586874	0	67586874	T	A
14	chr14_67597579	0	67597579	C	T
14	chr14_67602692	0	67602692	C	A
14	chr14_67605300	0	67605300	A	G
14	chr14_67605632	0	67605632	T	A
14	chr14_67606483	0	67606483	G	A
14	chr14_67607812	0	67607812	T	C
14	chr14_67614392	0	67614392	T	C
14	chr14_67615374	0	67615374	C	T
14	chr14_67615609	0	67615609	G	C
14	chr14_67628085	0	67628085	C	T
14	chr14_67633030	0	67633030	A	G
14	chr14_67633834	0	67633834	A	G
14	chr14_67637998	0	67637998	C	G
14	chr14_67638676	0	67638676	T	C
14	chr14_67639610	0	67639610	C	G
14	chr14_67640818	0	67640818	A	T
14	chr14_67650457	0	67650457	G	A
14	chr14_67656055	0	67656055	G	A
14	chr14_67660807	0	67660807	T	C
14	chr14_67663424	0	67663424	C	G
14	chr14_67665286	0	67665286	G	A
14	chr14_67671220	0	67671220	G	A
14	chr14_67673704	0	67673704	A	C
14	chr14_67673726	0	67673726	T	G
14	chr14_67676077	0	67676077	C	T
14	chr14_67676078	0	67676078	G	A
14	chr14_67676636	0	67676636	G	A
14	chr14_67680003	0	67680003	T	C
14	chr14_67680443	0	67680443	A	C
14	chr14_67683234	0	67683234	C	G
14	chr14_67685237	0	67685237	T	C
14	chr14_67685364	0	67685364	T	C
14	chr14_67707847	0	67707847	C	T
14	chr14_67723313	0	67723313	T	C
14	chr14_67735476	0	67735476	G	T
14	chr14_67744297	0	67744297	C	T
14	chr14_67745894	0	67745894	G	T
14	chr14_67747003	0	67747003	C	T
14	chr14_67759425	0	67759425	C	T
14	chr14_67760407	0	67760407	A	G
14	chr14_67766663	0	67766663	G	A
14	chr14_67779501	0	67779501	A	C
14	chr14_67789269	0	67789269	A	G
14	chr14_67795473	0	67795473	T	G
14	chr14_67799508	0	67799508	T	C
14	chr14_67804568	0	67804568	G	A
14	chr14_67805186	0	67805186	G	A
14	chr14_67829997	0	67829997	T	C
14	chr14_67833990	0	67833990	G	C
14	chr14_67834736	0	67834736	G	C
14	chr14_67839202	0	67839202	A	C
14	chr14_67850107	0	67850107	T	C
14	chr14_67851026	0	67851026	T	C
14	chr14_67851279	0	67851279	T	C
14	chr14_67874502	0	67874502	C	A
14	chr14_67875715	0	67875715	A	G
14	chr14_67877823	0	67877823	A	C
14	chr14_67880426	0	67880426	C	T
14	chr14_67881678	0	67881678	C	A
14	chr14_67884871	0	67884871	T	C
14	chr14_67897652	0	67897652	A	G
14	chr14_67903511	0	67903511	G	A
14	chr14_67937017	0	67937017	C	A
14	chr14_67948657	0	67948657	T	C
14	chr14_67949986	0	67949986	G	T
14	chr14_67950677	0	67950677	A	G
14	chr14_67951422	0	67951422	A	G
14	chr14_67953405	0	67953405	A	T
14	chr14_67956216	0	67956216	T	G
14	chr14_67957135	0	67957135	G	C
14	chr14_67957392	0	67957392	G	A
14	chr14_67960173	0	67960173	T	G
14	chr14_67979324	0	67979324	G	A
14	chr14_67996781	0	67996781	C	T
14	chr14_67998780	0	67998780	A	G
14	chr14_68001751	0	68001751	T	C
14	chr14_68008451	0	68008451	T	C
14	chr14_68010228	0	68010228	C	G
14	chr14_68012357	0	68012357	G	A
14	chr14_68025347	0	68025347	C	A
14	chr14_68034339	0	68034339	A	G
14	chr14_68035356	0	68035356	A	G
14	chr14_68047401	0	68047401	A	G
14	chr14_68062482	0	68062482	A	T
14	chr14_68062562	0	68062562	C	T
14	chr14_68065718	0	68065718	G	T
14	chr14_68093995	0	68093995	G	A
14	chr14_68095251	0	68095251	G	A
14	chr14_68103846	0	68103846	T	C
14	chr14_68113223	0	68113223	C	T
14	chr14_68127803	0	68127803	C	T
14	chr14_68142794	0	68142794	T	C
14	chr14_68144019	0	68144019	A	G
14	chr14_68150762	0	68150762	C	T
14	chr14_68156072	0	68156072	T	C
14	chr14_68168712	0	68168712	A	G
14	chr14_68173970	0	68173970	C	T
14	chr14_68182815	0	68182815	G	C
14	chr14_68194497	0	68194497	A	G
14	chr14_68196784	0	68196784	A	C
14	chr14_68200716	0	68200716	G	A
14	chr14_68203775	0	68203775	G	A
14	chr14_68227582	0	68227582	T	C
14	chr14_68242226	0	68242226	G	T
14	chr14_68242490	0	68242490	A	G
14	chr14_68242590	0	68242590	T	C
14	chr14_68268851	0	68268851	T	A
14	chr14_68274048	0	68274048	A	G
14	chr14_68291684	0	68291684	C	A
14	chr14_68294102	0	68294102	T	C
14	chr14_68295882	0	68295882	A	T
14	chr14_68299267	0	68299267	C	T
14	chr14_68300493	0	68300493	G	T
14	chr14_68308461	0	68308461	C	T
14	chr14_68312727	0	68312727	A	T
14	chr14_68334151	0	68334151	T	C
14	chr14_68334877	0	68334877	C	T
14	chr14_68336504	0	68336504	T	A
14	chr14_68337309	0	68337309	G	A
14	chr14_68361810	0	68361810	C	T
14	chr14_68368420	0	68368420	C	T
14	chr14_68370438	0	68370438	A	T
14	chr14_68378562	0	68378562	C	A
14	chr14_68382912	0	68382912	C	T
14	chr14_68391723	0	68391723	T	C
14	chr14_68407056	0	68407056	A	G
14	chr14_68411724	0	68411724	G	C
14	chr14_68421894	0	68421894	C	T
14	chr14_68433222	0	68433222	C	T
14	chr14_68440169	0	68440169	A	G
14	chr14_68440340	0	68440340	T	C
14	chr14_68443569	0	68443569	T	C
14	chr14_68445065	0	68445065	T	C
14	chr14_68484898	0	68484898	A	G
14	chr14_68485527	0	68485527	A	G
14	chr14_68490827	0	68490827	C	A
14	chr14_68491959	0	68491959	A	G
14	chr14_68493034	0	68493034	G	T
14	chr14_68495146	0	68495146	G	A
14	chr14_68498540	0	68498540	G	A
14	chr14_68505573	0	68505573	A	G
14	chr14_68534887	0	68534887	T	A
14	chr14_68545656	0	68545656	C	T
14	chr14_68551564	0	68551564	G	A
14	chr14_68562766	0	68562766	C	T
14	chr14_68575929	0	68575929	C	A
14	chr14_68585044	0	68585044	G	A
14	chr14_68590500	0	68590500	C	T
14	chr14_68590518	0	68590518	T	C
14	chr14_68593963	0	68593963	G	C
14	chr14_68599293	0	68599293	G	A
14	chr14_68609471	0	68609471	T	C
14	chr14_68610098	0	68610098	T	C
14	chr14_68618310	0	68618310	G	C
14	chr14_68636610	0	68636610	G	A
14	chr14_68642438	0	68642438	T	C
14	chr14_68664431	0	68664431	C	G
14	chr14_68667697	0	68667697	C	T
14	chr14_68677174	0	68677174	G	A
14	chr14_68696716	0	68696716	C	T
14	chr14_68707111	0	68707111	T	C
14	chr14_68717731	0	68717731	G	C
14	chr14_68723162	0	68723162	G	A
14	chr14_68724101	0	68724101	G	T
14	chr14_68725081	0	68725081	T	C
14	chr14_68732313	0	68732313	G	T
14	chr14_68740796	0	68740796	G	T
14	chr14_68744268	0	68744268	G	A
14	chr14_68750664	0	68750664	T	C
14	chr14_68753787	0	68753787	G	A
14	chr14_68757194	0	68757194	T	C
14	chr14_68763597	0	68763597	G	A
14	chr14_68772088	0	68772088	T	C
14	chr14_68773504	0	68773504	C	T
14	chr14_68782313	0	68782313	T	C
14	chr14_68783119	0	68783119	C	T
14	chr14_68785855	0	68785855	T	C
14	chr14_68789712	0	68789712	A	G
14	chr14_68795326	0	68795326	T	C
14	chr14_68800788	0	68800788	G	A
14	chr14_68801940	0	68801940	G	A
14	chr14_68804553	0	68804553	C	T
14	chr14_68804865	0	68804865	T	C
14	chr14_68814975	0	68814975	T	G
14	chr14_68820706	0	68820706	A	T
14	chr14_68836940	0	68836940	C	T
14	chr14_68837589	0	68837589	G	A
14	chr14_68846024	0	68846024	C	A
14	chr14_68853114	0	68853114	T	C
14	chr14_68856142	0	68856142	T	C
14	chr14_68857204	0	68857204	T	A
14	chr14_68857928	0	68857928	A	G
14	chr14_68871169	0	68871169	T	C
14	chr14_68879062	0	68879062	T	G
14	chr14_68880968	0	68880968	T	C
14	chr14_68887759	0	68887759	C	A
14	chr14_68889801	0	68889801	A	G
14	chr14_68902109	0	68902109	T	A
14	chr14_68906942	0	68906942	T	C
14	chr14_68907082	0	68907082	G	A
14	chr14_68909378	0	68909378	T	C
14	chr14_68910335	0	68910335	T	C
14	chr14_68914334	0	68914334	C	A
14	chr14_68914474	0	68914474	A	G
14	chr14_68919871	0	68919871	C	T
14	chr14_68925350	0	68925350	A	G
14	chr14_68933723	0	68933723	A	C
14	chr14_68937727	0	68937727	C	G
14	chr14_68951628	0	68951628	T	C
14	chr14_68953498	0	68953498	A	G
14	chr14_68958385	0	68958385	C	T
14	chr14_68960821	0	68960821	A	T
14	chr14_68963354	0	68963354	C	A
14	chr14_68977555	0	68977555	C	T
14	chr14_68980590	0	68980590	G	A
14	chr14_68984027	0	68984027	A	G
14	chr14_68992482	0	68992482	T	C
14	chr14_69006334	0	69006334	T	C
14	chr14_69010389	0	69010389	A	T
14	chr14_69018376	0	69018376	C	A
14	chr14_69022680	0	69022680	A	G
14	chr14_69024834	0	69024834	A	G
14	chr14_69035024	0	69035024	T	C
14	chr14_69064769	0	69064769	G	A
14	chr14_69072641	0	69072641	G	A
14	chr14_69075435	0	69075435	T	C
14	chr14_69088789	0	69088789	T	C
14	chr14_69089206	0	69089206	T	C
14	chr14_69090127	0	69090127	T	C
14	chr14_69092687	0	69092687	T	A
14	chr14_69096653	0	69096653	G	A
14	chr14_69109234	0	69109234	G	C
14	chr14_69112116	0	69112116	T	G
14	chr14_69113643	0	69113643	A	G
14	chr14_69135348	0	69135348	G	T
14	chr14_69147310	0	69147310	T	C
14	chr14_69170601	0	69170601	A	G
14	chr14_69181145	0	69181145	A	G
14	chr14_69183370	0	69183370	C	T
14	chr14_69189188	0	69189188	A	G
14	chr14_69209861	0	69209861	C	T
14	chr14_69219205	0	69219205	A	G
14	chr14_69224840	0	69224840	C	G
14	chr14_69225086	0	69225086	T	C
14	chr14_69246440	0	69246440	C	T
14	chr14_69258842	0	69258842	C	G
14	chr14_69260504	0	69260504	G	A
14	chr14_69269319	0	69269319	C	A
14	chr14_69286737	0	69286737	A	T
14	chr14_69288043	0	69288043	G	A
14	chr14_69288691	0	69288691	C	T
14	chr14_69294355	0	69294355	T	G
14	chr14_69295229	0	69295229	G	A
14	chr14_69304397	0	69304397	A	G
14	chr14_69304975	0	69304975	G	C
14	chr14_69308765	0	69308765	T	A
14	chr14_69316422	0	69316422	C	T
14	chr14_69318116	0	69318116	G	A
14	chr14_69347753	0	69347753	A	G
14	chr14_69351664	0	69351664	G	C
14	chr14_69354779	0	69354779	A	C
14	chr14_69356970	0	69356970	G	A
14	chr14_69358727	0	69358727	T	C
14	chr14_69365739	0	69365739	T	G
14	chr14_69377986	0	69377986	A	G
14	chr14_69388782	0	69388782	G	T
14	chr14_69392172	0	69392172	T	C
14	chr14_69394318	0	69394318	A	C
14	chr14_69397511	0	69397511	T	C
14	chr14_69400780	0	69400780	A	C
14	chr14_69401837	0	69401837	A	C
14	chr14_69404334	0	69404334	T	A
14	chr14_69433137	0	69433137	G	A
14	chr14_69441123	0	69441123	A	C
14	chr14_69457481	0	69457481	A	G
14	chr14_69461349	0	69461349	A	G
14	chr14_69489651	0	69489651	A	G
14	chr14_69494121	0	69494121	G	A
14	chr14_69495286	0	69495286	A	C
14	chr14_69496199	0	69496199	G	C
14	chr14_69502193	0	69502193	T	C
14	chr14_69505441	0	69505441	C	T
14	chr14_69510721	0	69510721	C	A
14	chr14_69512711	0	69512711	A	G
14	chr14_69521562	0	69521562	C	T
14	chr14_69522722	0	69522722	A	C
14	chr14_69527591	0	69527591	C	G
14	chr14_69529939	0	69529939	A	G
14	chr14_69534558	0	69534558	C	T
14	chr14_69537436	0	69537436	G	A
14	chr14_69538755	0	69538755	G	A
14	chr14_69551665	0	69551665	T	C
14	chr14_69566951	0	69566951	C	T
14	chr14_69597130	0	69597130	C	T
14	chr14_69603220	0	69603220	T	A
14	chr14_69607809	0	69607809	G	T
14	chr14_69610551	0	69610551	C	A
14	chr14_69626596	0	69626596	C	A
14	chr14_69626639	0	69626639	A	G
14	chr14_69638136	0	69638136	G	A
14	chr14_69639206	0	69639206	G	C
14	chr14_69640902	0	69640902	G	C
14	chr14_69642629	0	69642629	T	C
14	chr14_69656589	0	69656589	A	G
14	chr14_69662150	0	69662150	T	C
14	chr14_69667978	0	69667978	A	G
14	chr14_69686919	0	69686919	C	G
14	chr14_69690247	0	69690247	G	A
14	chr14_69690578	0	69690578	C	T
14	chr14_69690614	0	69690614	G	T
14	chr14_69692705	0	69692705	C	T
14	chr14_69697099	0	69697099	G	A
14	chr14_69707962	0	69707962	C	T
14	chr14_69711035	0	69711035	G	C
14	chr14_69712221	0	69712221	G	C
14	chr14_69728091	0	69728091	A	G
14	chr14_69730196	0	69730196	A	G
14	chr14_69730227	0	69730227	T	C
14	chr14_69734599	0	69734599	A	G
14	chr14_69742726	0	69742726	G	A
14	chr14_69764028	0	69764028	T	C
14	chr14_69775131	0	69775131	C	A
14	chr14_69783772	0	69783772	A	G
14	chr14_69801962	0	69801962	G	A
14	chr14_69807359	0	69807359	T	A
14	chr14_69810677	0	69810677	A	G
14	chr14_69811527	0	69811527	C	T
14	chr14_69820409	0	69820409	G	A
14	chr14_69826981	0	69826981	A	G
14	chr14_69831837	0	69831837	T	C
14	chr14_69837799	0	69837799	C	T
14	chr14_69842070	0	69842070	G	A
14	chr14_69854243	0	69854243	C	T
14	chr14_69864400	0	69864400	G	A
14	chr14_69866048	0	69866048	C	T
14	chr14_69874985	0	69874985	C	T
14	chr14_69876009	0	69876009	A	G
14	chr14_69877316	0	69877316	A	G
14	chr14_69879070	0	69879070	C	T
14	chr14_69899088	0	69899088	A	G
14	chr14_69900924	0	69900924	G	A
14	chr14_69907445	0	69907445	C	T
14	chr14_69908006	0	69908006	C	T
14	chr14_69908451	0	69908451	C	T
14	chr14_69911716	0	69911716	G	A
14	chr14_69915564	0	69915564	G	A
14	chr14_69931962	0	69931962	G	A
14	chr14_69935899	0	69935899	C	A
14	chr14_69944457	0	69944457	T	A
14	chr14_69947744	0	69947744	T	C
14	chr14_69952466	0	69952466	T	A
14	chr14_69974516	0	69974516	T	A
14	chr14_69976384	0	69976384	C	T
14	chr14_69977897	0	69977897	C	T
14	chr14_69985786	0	69985786	T	G
14	chr14_69994595	0	69994595	A	C
14	chr14_69994602	0	69994602	G	C
14	chr14_69998518	0	69998518	G	A
14	chr14_70004735	0	70004735	G	T
14	chr14_70006828	0	70006828	A	G
14	chr14_70008510	0	70008510	C	A
14	chr14_70012582	0	70012582	G	T
14	chr14_70013770	0	70013770	C	T
14	chr14_70016698	0	70016698	C	T
14	chr14_70034081	0	70034081	G	A
14	chr14_70034908	0	70034908	T	C
14	chr14_70038636	0	70038636	G	A
14	chr14_70044837	0	70044837	A	G
14	chr14_70056081	0	70056081	C	G
14	chr14_70078334	0	70078334	A	G
14	chr14_70079465	0	70079465	A	C
14	chr14_70079747	0	70079747	G	C
14	chr14_70088113	0	70088113	A	G
14	chr14_70089980	0	70089980	G	C
14	chr14_70095854	0	70095854	C	G
14	chr14_70115602	0	70115602	A	G
14	chr14_70116398	0	70116398	C	T
14	chr14_70118469	0	70118469	A	G
14	chr14_70118652	0	70118652	A	C
14	chr14_70121203	0	70121203	A	G
14	chr14_70127198	0	70127198	A	G
14	chr14_70128027	0	70128027	C	G
14	chr14_70132967	0	70132967	G	A
14	chr14_70141158	0	70141158	C	A
14	chr14_70150913	0	70150913	G	A
14	chr14_70174487	0	70174487	G	A
14	chr14_70184430	0	70184430	C	T
14	chr14_70192268	0	70192268	G	T
14	chr14_70201647	0	70201647	A	C
14	chr14_70204587	0	70204587	C	G
14	chr14_70207856	0	70207856	T	C
14	chr14_70213261	0	70213261	C	T
14	chr14_70239584	0	70239584	A	G
14	chr14_70245100	0	70245100	T	C
14	chr14_70245426	0	70245426	G	A
14	chr14_70246050	0	70246050	G	C
14	chr14_70246738	0	70246738	C	T
14	chr14_70247950	0	70247950	A	G
14	chr14_70257637	0	70257637	C	G
14	chr14_70263076	0	70263076	G	A
14	chr14_70269049	0	70269049	A	G
14	chr14_70271950	0	70271950	A	G
14	chr14_70273012	0	70273012	T	C
14	chr14_70273955	0	70273955	C	G
14	chr14_70279329	0	70279329	G	T
14	chr14_70280601	0	70280601	A	G
14	chr14_70282888	0	70282888	T	C
14	chr14_70286664	0	70286664	C	G
14	chr14_70290153	0	70290153	G	A
14	chr14_70293162	0	70293162	G	C
14	chr14_70293321	0	70293321	C	T
14	chr14_70293998	0	70293998	A	T
14	chr14_70298035	0	70298035	G	T
14	chr14_70298100	0	70298100	G	A
14	chr14_70298904	0	70298904	A	C
14	chr14_70302641	0	70302641	A	T
14	chr14_70303533	0	70303533	T	G
14	chr14_70305457	0	70305457	G	A
14	chr14_70305812	0	70305812	T	C
14	chr14_70310829	0	70310829	C	G
14	chr14_70314244	0	70314244	C	T
14	chr14_70320213	0	70320213	A	G
14	chr14_70331725	0	70331725	G	C
14	chr14_70333191	0	70333191	T	C
14	chr14_70337937	0	70337937	A	C
14	chr14_70338219	0	70338219	G	T
14	chr14_70340671	0	70340671	C	T
14	chr14_70347849	0	70347849	C	T
14	chr14_70348619	0	70348619	A	C
14	chr14_70348840	0	70348840	G	T
14	chr14_70350980	0	70350980	G	A
14	chr14_70357391	0	70357391	G	A
14	chr14_70357702	0	70357702	C	T
14	chr14_70362094	0	70362094	G	A
14	chr14_70371323	0	70371323	G	A
14	chr14_70372041	0	70372041	T	C
14	chr14_70380241	0	70380241	T	C
14	chr14_70380523	0	70380523	A	G
14	chr14_70384225	0	70384225	G	C
14	chr14_70396906	0	70396906	G	A
14	chr14_70405009	0	70405009	T	C
14	chr14_70407930	0	70407930	C	T
14	chr14_70412725	0	70412725	C	T
14	chr14_70432232	0	70432232	C	A
14	chr14_70433659	0	70433659	T	C
14	chr14_70435149	0	70435149	G	C
14	chr14_70442865	0	70442865	T	C
14	chr14_70446321	0	70446321	G	A
14	chr14_70449271	0	70449271	A	C
14	chr14_70470744	0	70470744	C	A
14	chr14_70474319	0	70474319	G	A
14	chr14_70476343	0	70476343	T	C
14	chr14_70479425	0	70479425	C	T
14	chr14_70480487	0	70480487	A	G
14	chr14_70480736	0	70480736	G	A
14	chr14_70499481	0	70499481	C	T
14	chr14_70504530	0	70504530	G	T
14	chr14_70508461	0	70508461	G	A
14	chr14_70527891	0	70527891	G	A
14	chr14_70560108	0	70560108	G	A
14	chr14_70579333	0	70579333	C	G
14	chr14_70584362	0	70584362	G	A
14	chr14_70587700	0	70587700	T	A
14	chr14_70599058	0	70599058	C	T
14	chr14_70601957	0	70601957	A	G
14	chr14_70604687	0	70604687	G	T
14	chr14_70605541	0	70605541	T	C
14	chr14_70608278	0	70608278	G	A
14	chr14_70626315	0	70626315	C	A
14	chr14_70636342	0	70636342	T	A
14	chr14_70640452	0	70640452	A	C
14	chr14_70647878	0	70647878	C	A
14	chr14_70654235	0	70654235	C	A
14	chr14_70658004	0	70658004	C	T
14	chr14_70660326	0	70660326	T	C
14	chr14_70666316	0	70666316	T	A
14	chr14_70666931	0	70666931	A	G
14	chr14_70670920	0	70670920	A	C
14	chr14_70687237	0	70687237	C	G
14	chr14_70687852	0	70687852	C	T
14	chr14_70693923	0	70693923	C	T
14	chr14_70695442	0	70695442	G	A
14	chr14_70707905	0	70707905	T	C
14	chr14_70713304	0	70713304	G	A
14	chr14_70714774	0	70714774	A	G
14	chr14_70717024	0	70717024	C	T
14	chr14_70719610	0	70719610	T	C
14	chr14_70720733	0	70720733	G	C
14	chr14_70722490	0	70722490	T	C
14	chr14_70724335	0	70724335	A	G
14	chr14_70726401	0	70726401	G	A
14	chr14_70733167	0	70733167	C	T
14	chr14_70734306	0	70734306	T	C
14	chr14_70735832	0	70735832	T	C
14	chr14_70744871	0	70744871	A	C
14	chr14_70746437	0	70746437	A	G
14	chr14_70747436	0	70747436	T	C
14	chr14_70747472	0	70747472	C	T
14	chr14_70765705	0	70765705	C	T
14	chr14_70767161	0	70767161	A	G
14	chr14_70776465	0	70776465	T	C
14	chr14_70776533	0	70776533	G	A
14	chr14_70780877	0	70780877	C	A
14	chr14_70781495	0	70781495	C	A
14	chr14_70783590	0	70783590	T	C
14	chr14_70786239	0	70786239	C	G
14	chr14_70787176	0	70787176	A	G
14	chr14_70790232	0	70790232	T	C
14	chr14_70790673	0	70790673	A	G
14	chr14_70791071	0	70791071	T	A
14	chr14_70791980	0	70791980	C	T
14	chr14_70802396	0	70802396	G	T
14	chr14_70802440	0	70802440	G	A
14	chr14_70807233	0	70807233	G	T
14	chr14_70820297	0	70820297	C	T
14	chr14_70837594	0	70837594	A	T
14	chr14_70838053	0	70838053	G	A
14	chr14_70839768	0	70839768	C	A
14	chr14_70840501	0	70840501	A	G
14	chr14_70844306	0	70844306	A	C
14	chr14_70845968	0	70845968	C	T
14	chr14_70851145	0	70851145	A	T
14	chr14_70860269	0	70860269	C	T
14	chr14_70862068	0	70862068	A	G
14	chr14_70868615	0	70868615	T	C
14	chr14_70880863	0	70880863	T	A
14	chr14_70882088	0	70882088	C	T
14	chr14_70898038	0	70898038	T	C
14	chr14_70906045	0	70906045	C	T
14	chr14_70919497	0	70919497	C	T
14	chr14_70921909	0	70921909	G	A
14	chr14_70926726	0	70926726	G	T
14	chr14_70929413	0	70929413	C	G
14	chr14_70929865	0	70929865	A	G
14	chr14_70931131	0	70931131	G	A
14	chr14_70936542	0	70936542	A	G
14	chr14_70946607	0	70946607	A	G
14	chr14_70946893	0	70946893	G	A
14	chr14_70949460	0	70949460	G	A
14	chr14_70951786	0	70951786	G	A
14	chr14_70954853	0	70954853	G	C
14	chr14_70956430	0	70956430	T	C
14	chr14_70958625	0	70958625	T	C
14	chr14_70962404	0	70962404	T	G
14	chr14_70978261	0	70978261	C	T
14	chr14_70979486	0	70979486	T	C
14	chr14_70982187	0	70982187	T	C
14	chr14_70988498	0	70988498	C	T
14	chr14_70989739	0	70989739	A	G
14	chr14_70995796	0	70995796	C	T
14	chr14_70996726	0	70996726	G	A
14	chr14_71000972	0	71000972	A	G
14	chr14_71001968	0	71001968	C	G
14	chr14_71006530	0	71006530	T	G
14	chr14_71013347	0	71013347	C	T
14	chr14_71021641	0	71021641	T	C
14	chr14_71025358	0	71025358	G	A
14	chr14_71026770	0	71026770	A	G
14	chr14_71029010	0	71029010	G	C
14	chr14_71032099	0	71032099	G	C
14	chr14_71042126	0	71042126	T	C
14	chr14_71043957	0	71043957	T	C
14	chr14_71053660	0	71053660	G	T
14	chr14_71056275	0	71056275	A	G
14	chr14_71072237	0	71072237	T	C
14	chr14_71078757	0	71078757	T	A
14	chr14_71083426	0	71083426	C	T
14	chr14_71085973	0	71085973	G	A
14	chr14_71086081	0	71086081	T	C
14	chr14_71091005	0	71091005	T	C
14	chr14_71099781	0	71099781	T	C
14	chr14_71099858	0	71099858	A	T
14	chr14_71102629	0	71102629	T	C
14	chr14_71110195	0	71110195	G	A
14	chr14_71110802	0	71110802	T	C
14	chr14_71119552	0	71119552	C	A
14	chr14_71126182	0	71126182	G	A
14	chr14_71126628	0	71126628	G	A
14	chr14_71147605	0	71147605	C	A
14	chr14_71156859	0	71156859	C	T
14	chr14_71161494	0	71161494	G	A
14	chr14_71163421	0	71163421	C	T
14	chr14_71166661	0	71166661	T	C
14	chr14_71175929	0	71175929	C	T
14	chr14_71177919	0	71177919	G	A
14	chr14_71179670	0	71179670	G	C
14	chr14_71183818	0	71183818	T	C
14	chr14_71187717	0	71187717	C	T
14	chr14_71193081	0	71193081	A	G
14	chr14_71208660	0	71208660	A	G
14	chr14_71210531	0	71210531	C	T
14	chr14_71212638	0	71212638	C	T
14	chr14_71213269	0	71213269	G	A
14	chr14_71224073	0	71224073	T	G
14	chr14_71229267	0	71229267	C	A
14	chr14_71235550	0	71235550	A	G
14	chr14_71236173	0	71236173	A	G
14	chr14_71237973	0	71237973	C	T
14	chr14_71238318	0	71238318	G	T
14	chr14_71244397	0	71244397	C	G
14	chr14_71246027	0	71246027	A	C
14	chr14_71247861	0	71247861	C	G
14	chr14_71254741	0	71254741	G	A
14	chr14_71255645	0	71255645	C	G
14	chr14_71258385	0	71258385	T	C
14	chr14_71261649	0	71261649	T	C
14	chr14_71261832	0	71261832	C	T
14	chr14_71262685	0	71262685	T	C
14	chr14_71267434	0	71267434	T	C
14	chr14_71268419	0	71268419	A	T
14	chr14_71283147	0	71283147	T	C
14	chr14_71287957	0	71287957	G	A
14	chr14_71292004	0	71292004	C	G
14	chr14_71301668	0	71301668	A	T
14	chr14_71302272	0	71302272	G	A
14	chr14_71307048	0	71307048	A	G
14	chr14_71312366	0	71312366	G	A
14	chr14_71313208	0	71313208	C	T
14	chr14_71321083	0	71321083	G	C
14	chr14_71325060	0	71325060	T	C
14	chr14_71325820	0	71325820	C	G
14	chr14_71325914	0	71325914	A	G
14	chr14_71331946	0	71331946	A	G
14	chr14_71335396	0	71335396	C	G
14	chr14_71338724	0	71338724	T	C
14	chr14_71345892	0	71345892	A	C
14	chr14_71351098	0	71351098	C	A
14	chr14_71357459	0	71357459	G	A
14	chr14_71359030	0	71359030	G	A
14	chr14_71363526	0	71363526	C	A
14	chr14_71372727	0	71372727	A	C
14	chr14_71375194	0	71375194	G	A
14	chr14_71380041	0	71380041	G	T
14	chr14_71381800	0	71381800	A	G
14	chr14_71384752	0	71384752	C	T
14	chr14_71386777	0	71386777	G	A
14	chr14_71389513	0	71389513	T	G
14	chr14_71390905	0	71390905	C	G
14	chr14_71401545	0	71401545	T	C
14	chr14_71402304	0	71402304	C	T
14	chr14_71406125	0	71406125	G	A
14	chr14_71407975	0	71407975	G	A
14	chr14_71408591	0	71408591	C	G
14	chr14_71409361	0	71409361	G	C
14	chr14_71412846	0	71412846	A	C
14	chr14_71415425	0	71415425	G	A
14	chr14_71417082	0	71417082	T	C
14	chr14_71421401	0	71421401	T	C
14	chr14_71423965	0	71423965	A	G
14	chr14_71426068	0	71426068	A	T
14	chr14_71427825	0	71427825	C	T
14	chr14_71438061	0	71438061	C	T
14	chr14_71440571	0	71440571	C	T
14	chr14_71442976	0	71442976	A	G
14	chr14_71446786	0	71446786	G	A
14	chr14_71449012	0	71449012	A	T
14	chr14_71453948	0	71453948	C	T
14	chr14_71454821	0	71454821	C	T
14	chr14_71455208	0	71455208	A	G
14	chr14_71458392	0	71458392	T	C
14	chr14_71460821	0	71460821	T	G
14	chr14_71461093	0	71461093	A	G
14	chr14_71464233	0	71464233	C	G
14	chr14_71467037	0	71467037	G	A
14	chr14_71467990	0	71467990	A	G
14	chr14_71468722	0	71468722	T	C
14	chr14_71470671	0	71470671	C	T
14	chr14_71470837	0	71470837	C	A
14	chr14_71472194	0	71472194	G	A
14	chr14_71473500	0	71473500	A	G
14	chr14_71476059	0	71476059	C	T
14	chr14_71477305	0	71477305	C	G
14	chr14_71480757	0	71480757	G	A
14	chr14_71485308	0	71485308	G	A
14	chr14_71487062	0	71487062	A	G
14	chr14_71498753	0	71498753	A	C
14	chr14_71501640	0	71501640	C	T
14	chr14_71504211	0	71504211	A	G
14	chr14_71518137	0	71518137	G	A
14	chr14_71522776	0	71522776	T	C
14	chr14_71532892	0	71532892	G	A
14	chr14_71536824	0	71536824	C	T
14	chr14_71559513	0	71559513	C	G
14	chr14_71579554	0	71579554	G	A
14	chr14_71581284	0	71581284	G	T
14	chr14_71586577	0	71586577	C	A
14	chr14_71594812	0	71594812	C	T
14	chr14_71595201	0	71595201	T	C
14	chr14_71598102	0	71598102	C	A
14	chr14_71635984	0	71635984	A	G
14	chr14_71640881	0	71640881	G	A
14	chr14_71641024	0	71641024	T	G
14	chr14_71646522	0	71646522	T	C
14	chr14_71651722	0	71651722	A	G
14	chr14_71653864	0	71653864	A	G
14	chr14_71659145	0	71659145	A	G
14	chr14_71662093	0	71662093	G	A
14	chr14_71663131	0	71663131	C	T
14	chr14_71673700	0	71673700	T	C
14	chr14_71674960	0	71674960	T	C
14	chr14_71675076	0	71675076	G	C
14	chr14_71679159	0	71679159	G	C
14	chr14_71680710	0	71680710	C	T
14	chr14_71684290	0	71684290	C	G
14	chr14_71694786	0	71694786	T	A
14	chr14_71696787	0	71696787	C	G
14	chr14_71698495	0	71698495	A	G
14	chr14_71698759	0	71698759	A	G
14	chr14_71700232	0	71700232	G	C
14	chr14_71702394	0	71702394	A	G
14	chr14_71706471	0	71706471	T	C
14	chr14_71710027	0	71710027	A	G
14	chr14_71711686	0	71711686	G	T
14	chr14_71715562	0	71715562	T	C
14	chr14_71716871	0	71716871	T	C
14	chr14_71718312	0	71718312	G	A
14	chr14_71719465	0	71719465	G	A
14	chr14_71723261	0	71723261	T	A
14	chr14_71723915	0	71723915	A	G
14	chr14_71728622	0	71728622	A	G
14	chr14_71741184	0	71741184	T	C
14	chr14_71745629	0	71745629	G	A
14	chr14_71746200	0	71746200	G	C
14	chr14_71749505	0	71749505	G	A
14	chr14_71749690	0	71749690	G	C
14	chr14_71752474	0	71752474	T	C
14	chr14_71755878	0	71755878	A	G
14	chr14_71758713	0	71758713	C	T
14	chr14_71768310	0	71768310	C	T
14	chr14_71770301	0	71770301	C	T
14	chr14_71784495	0	71784495	C	T
14	chr14_71786494	0	71786494	C	A
14	chr14_71789971	0	71789971	A	G
14	chr14_71794707	0	71794707	A	G
14	chr14_71798237	0	71798237	A	G
14	chr14_71805928	0	71805928	T	G
14	chr14_71820971	0	71820971	G	T
14	chr14_71823426	0	71823426	G	A
14	chr14_71826768	0	71826768	C	A
14	chr14_71842069	0	71842069	T	C
14	chr14_71852667	0	71852667	A	T
14	chr14_71862071	0	71862071	G	A
14	chr14_71862181	0	71862181	G	T
14	chr14_71890192	0	71890192	T	C
14	chr14_71892642	0	71892642	G	C
14	chr14_71900724	0	71900724	G	A
14	chr14_71901674	0	71901674	T	C
14	chr14_71902591	0	71902591	A	C
14	chr14_71910326	0	71910326	A	G
14	chr14_71910451	0	71910451	C	T
14	chr14_71917618	0	71917618	A	G
14	chr14_71922264	0	71922264	C	T
14	chr14_71927014	0	71927014	T	G
14	chr14_71940687	0	71940687	C	T
14	chr14_71946509	0	71946509	A	G
14	chr14_71947792	0	71947792	A	C
14	chr14_71955437	0	71955437	A	T
14	chr14_71955468	0	71955468	G	A
14	chr14_71956339	0	71956339	A	G
14	chr14_71958953	0	71958953	T	C
14	chr14_71962006	0	71962006	A	G
14	chr14_71962361	0	71962361	G	C
14	chr14_71963322	0	71963322	T	C
14	chr14_71965051	0	71965051	T	C
14	chr14_71966633	0	71966633	T	C
14	chr14_71969678	0	71969678	C	G
14	chr14_71971678	0	71971678	G	C
14	chr14_71977392	0	71977392	C	G
14	chr14_71977633	0	71977633	T	C
14	chr14_71978004	0	71978004	T	C
14	chr14_71979734	0	71979734	A	G
14	chr14_71986839	0	71986839	C	A
14	chr14_71988442	0	71988442	A	C
14	chr14_71997106	0	71997106	G	C
14	chr14_72005066	0	72005066	C	T
14	chr14_72008255	0	72008255	T	A
14	chr14_72009101	0	72009101	G	A
14	chr14_72013245	0	72013245	G	A
14	chr14_72013925	0	72013925	G	T
14	chr14_72014321	0	72014321	C	G
14	chr14_72018590	0	72018590	T	G
14	chr14_72018762	0	72018762	C	G
14	chr14_72021259	0	72021259	G	A
14	chr14_72024190	0	72024190	T	C
14	chr14_72031121	0	72031121	A	G
14	chr14_72045732	0	72045732	C	A
14	chr14_72049601	0	72049601	C	G
14	chr14_72052984	0	72052984	C	T
14	chr14_72060562	0	72060562	A	G
14	chr14_72062507	0	72062507	T	C
14	chr14_72076807	0	72076807	G	T
14	chr14_72079988	0	72079988	A	G
14	chr14_72082217	0	72082217	A	C
14	chr14_72085155	0	72085155	T	C
14	chr14_72086458	0	72086458	G	T
14	chr14_72091674	0	72091674	T	C
14	chr14_72094573	0	72094573	T	C
14	chr14_72094903	0	72094903	T	C
14	chr14_72129125	0	72129125	T	C
14	chr14_72129399	0	72129399	C	T
14	chr14_72150445	0	72150445	G	T
14	chr14_72156127	0	72156127	G	T
14	chr14_72158885	0	72158885	G	A
14	chr14_72161023	0	72161023	G	T
14	chr14_72161516	0	72161516	C	T
14	chr14_72161586	0	72161586	A	G
14	chr14_72170879	0	72170879	G	A
14	chr14_72172643	0	72172643	G	C
14	chr14_72174267	0	72174267	A	G
14	chr14_72178450	0	72178450	C	G
14	chr14_72178558	0	72178558	A	G
14	chr14_72189436	0	72189436	T	C
14	chr14_72191521	0	72191521	T	C
14	chr14_72195329	0	72195329	T	A
14	chr14_72195396	0	72195396	C	T
14	chr14_72197206	0	72197206	C	A
14	chr14_72203819	0	72203819	A	G
14	chr14_72205011	0	72205011	G	C
14	chr14_72207051	0	72207051	T	C
14	chr14_72208504	0	72208504	G	A
14	chr14_72209432	0	72209432	C	T
14	chr14_72211276	0	72211276	C	T
14	chr14_72213292	0	72213292	G	A
14	chr14_72213299	0	72213299	C	T
14	chr14_72215546	0	72215546	C	T
14	chr14_72215970	0	72215970	C	G
14	chr14_72218814	0	72218814	A	C
14	chr14_72224140	0	72224140	T	C
14	chr14_72224657	0	72224657	G	A
14	chr14_72226641	0	72226641	A	G
14	chr14_72231388	0	72231388	G	C
14	chr14_72232661	0	72232661	G	A
14	chr14_72233900	0	72233900	G	C
14	chr14_72236940	0	72236940	A	G
14	chr14_72238615	0	72238615	C	A
14	chr14_72242454	0	72242454	A	C
14	chr14_72248659	0	72248659	C	T
14	chr14_72249163	0	72249163	A	C
14	chr14_72253645	0	72253645	T	A
14	chr14_72259047	0	72259047	A	C
14	chr14_72269744	0	72269744	T	C
14	chr14_72273560	0	72273560	G	A
14	chr14_72274413	0	72274413	C	G
14	chr14_72279219	0	72279219	G	T
14	chr14_72280463	0	72280463	A	G
14	chr14_72284172	0	72284172	C	T
14	chr14_72284992	0	72284992	A	C
14	chr14_72285771	0	72285771	T	C
14	chr14_72294859	0	72294859	A	G
14	chr14_72300432	0	72300432	G	T
14	chr14_72313124	0	72313124	G	A
14	chr14_72314491	0	72314491	G	A
14	chr14_72316088	0	72316088	A	G
14	chr14_72317583	0	72317583	T	C
14	chr14_72323611	0	72323611	C	T
14	chr14_72324371	0	72324371	C	T
14	chr14_72326217	0	72326217	A	G
14	chr14_72326795	0	72326795	G	A
14	chr14_72327906	0	72327906	T	C
14	chr14_72329037	0	72329037	C	T
14	chr14_72336627	0	72336627	T	C
14	chr14_72339094	0	72339094	A	T
14	chr14_72348895	0	72348895	C	T
14	chr14_72349320	0	72349320	T	C
14	chr14_72352387	0	72352387	C	G
14	chr14_72353851	0	72353851	C	T
14	chr14_72361698	0	72361698	C	T
14	chr14_72366707	0	72366707	A	G
14	chr14_72386397	0	72386397	T	G
14	chr14_72388038	0	72388038	G	T
14	chr14_72391685	0	72391685	G	A
14	chr14_72394764	0	72394764	C	A
14	chr14_72402865	0	72402865	A	C
14	chr14_72405597	0	72405597	C	T
14	chr14_72409259	0	72409259	A	G
14	chr14_72410066	0	72410066	A	T
14	chr14_72413019	0	72413019	A	G
14	chr14_72418159	0	72418159	C	T
14	chr14_72421666	0	72421666	A	T
14	chr14_72422519	0	72422519	G	C
14	chr14_72457796	0	72457796	C	T
14	chr14_72475173	0	72475173	G	A
14	chr14_72475934	0	72475934	C	A
14	chr14_72480947	0	72480947	C	T
14	chr14_72487272	0	72487272	G	A
14	chr14_72492613	0	72492613	G	A
14	chr14_72493442	0	72493442	A	G
14	chr14_72498182	0	72498182	C	A
14	chr14_72503187	0	72503187	G	A
14	chr14_72503338	0	72503338	T	C
14	chr14_72512003	0	72512003	C	A
14	chr14_72512905	0	72512905	T	A
14	chr14_72514889	0	72514889	T	G
14	chr14_72515610	0	72515610	T	A
14	chr14_72549500	0	72549500	G	C
14	chr14_72573724	0	72573724	G	A
14	chr14_72580759	0	72580759	C	G
14	chr14_72584396	0	72584396	A	G
14	chr14_72591091	0	72591091	G	A
14	chr14_72595423	0	72595423	A	G
14	chr14_72599898	0	72599898	T	C
14	chr14_72604496	0	72604496	T	C
14	chr14_72610983	0	72610983	C	T
14	chr14_72614801	0	72614801	T	G
14	chr14_72621666	0	72621666	T	C
14	chr14_72634485	0	72634485	G	T
14	chr14_72634979	0	72634979	C	G
14	chr14_72641869	0	72641869	T	C
14	chr14_72654436	0	72654436	C	T
14	chr14_72661758	0	72661758	A	G
14	chr14_72675369	0	72675369	A	C
14	chr14_72678798	0	72678798	A	G
14	chr14_72692671	0	72692671	C	T
14	chr14_72713723	0	72713723	C	G
14	chr14_72736482	0	72736482	A	G
14	chr14_72745308	0	72745308	C	T
14	chr14_72745763	0	72745763	G	C
14	chr14_72747307	0	72747307	T	C
14	chr14_72752008	0	72752008	G	T
14	chr14_72755757	0	72755757	C	G
14	chr14_72760541	0	72760541	A	G
14	chr14_72781048	0	72781048	G	T
14	chr14_72786475	0	72786475	A	G
14	chr14_72789709	0	72789709	T	C
14	chr14_72804517	0	72804517	C	A
14	chr14_72813021	0	72813021	A	G
14	chr14_72844933	0	72844933	C	T
14	chr14_72846792	0	72846792	T	G
14	chr14_72849573	0	72849573	T	C
14	chr14_72849627	0	72849627	T	C
14	chr14_72855795	0	72855795	G	A
14	chr14_72859817	0	72859817	C	G
14	chr14_72859822	0	72859822	C	A
14	chr14_72861378	0	72861378	A	G
14	chr14_72862260	0	72862260	T	C
14	chr14_72863158	0	72863158	A	G
14	chr14_72865998	0	72865998	G	T
14	chr14_72874070	0	72874070	A	G
14	chr14_72876155	0	72876155	T	C
14	chr14_72876849	0	72876849	C	T
14	chr14_72878533	0	72878533	T	C
14	chr14_72880610	0	72880610	C	G
14	chr14_72880827	0	72880827	C	T
14	chr14_72887554	0	72887554	T	C
14	chr14_72888239	0	72888239	A	G
14	chr14_72888575	0	72888575	C	T
14	chr14_72895169	0	72895169	A	G
14	chr14_72897265	0	72897265	T	C
14	chr14_72905192	0	72905192	A	G
14	chr14_72907560	0	72907560	A	G
14	chr14_72911304	0	72911304	G	A
14	chr14_72912646	0	72912646	G	C
14	chr14_72916231	0	72916231	A	G
14	chr14_72918940	0	72918940	A	C
14	chr14_72918982	0	72918982	C	G
14	chr14_72924673	0	72924673	A	G
14	chr14_72925553	0	72925553	G	C
14	chr14_72926194	0	72926194	C	G
14	chr14_72930567	0	72930567	A	G
14	chr14_72939995	0	72939995	A	T
14	chr14_72943232	0	72943232	G	C
14	chr14_72944137	0	72944137	C	T
14	chr14_72946490	0	72946490	G	T
14	chr14_72948603	0	72948603	T	G
14	chr14_72957336	0	72957336	G	C
14	chr14_72957744	0	72957744	C	G
14	chr14_72963437	0	72963437	G	A
14	chr14_72991328	0	72991328	G	A
14	chr14_72992050	0	72992050	G	T
14	chr14_73005507	0	73005507	T	C
14	chr14_73006724	0	73006724	C	T
14	chr14_73006944	0	73006944	G	A
14	chr14_73009972	0	73009972	T	C
14	chr14_73024337	0	73024337	A	C
14	chr14_73036556	0	73036556	A	G
14	chr14_73036557	0	73036557	T	C
14	chr14_73041239	0	73041239	T	G
14	chr14_73050150	0	73050150	A	G
14	chr14_73053693	0	73053693	G	T
14	chr14_73054270	0	73054270	T	C
14	chr14_73066269	0	73066269	T	C
14	chr14_73072432	0	73072432	A	C
14	chr14_73077727	0	73077727	T	G
14	chr14_73082573	0	73082573	C	T
14	chr14_73083069	0	73083069	T	C
14	chr14_73084455	0	73084455	T	C
14	chr14_73091789	0	73091789	T	C
14	chr14_73092184	0	73092184	T	C
14	chr14_73093467	0	73093467	C	G
14	chr14_73104613	0	73104613	A	G
14	chr14_73110339	0	73110339	T	C
14	chr14_73112948	0	73112948	G	C
14	chr14_73115424	0	73115424	T	C
14	chr14_73122510	0	73122510	T	C
14	chr14_73124620	0	73124620	T	C
14	chr14_73143742	0	73143742	T	A
14	chr14_73148866	0	73148866	G	T
14	chr14_73151514	0	73151514	A	G
14	chr14_73162756	0	73162756	C	T
14	chr14_73165263	0	73165263	G	T
14	chr14_73167517	0	73167517	G	A
14	chr14_73179244	0	73179244	G	A
14	chr14_73179969	0	73179969	C	G
14	chr14_73180249	0	73180249	A	G
14	chr14_73193050	0	73193050	A	G
14	chr14_73196927	0	73196927	G	A
14	chr14_73204696	0	73204696	C	G
14	chr14_73210608	0	73210608	T	C
14	chr14_73218454	0	73218454	C	T
14	chr14_73220448	0	73220448	G	A
14	chr14_73221432	0	73221432	A	G
14	chr14_73221592	0	73221592	A	G
14	chr14_73223015	0	73223015	C	A
14	chr14_73224430	0	73224430	T	C
14	chr14_73230790	0	73230790	A	G
14	chr14_73231828	0	73231828	G	C
14	chr14_73250504	0	73250504	A	G
14	chr14_73258675	0	73258675	A	G
14	chr14_73260484	0	73260484	T	C
14	chr14_73264120	0	73264120	T	G
14	chr14_73267683	0	73267683	A	T
14	chr14_73271288	0	73271288	C	G
14	chr14_73274706	0	73274706	A	T
14	chr14_73280787	0	73280787	T	C
14	chr14_73281886	0	73281886	T	C
14	chr14_73285713	0	73285713	A	G
14	chr14_73286549	0	73286549	G	T
14	chr14_73295097	0	73295097	T	A
14	chr14_73298458	0	73298458	C	T
14	chr14_73299064	0	73299064	G	A
14	chr14_73299185	0	73299185	A	G
14	chr14_73308753	0	73308753	G	T
14	chr14_73310898	0	73310898	C	G
14	chr14_73317007	0	73317007	G	T
14	chr14_73318314	0	73318314	C	A
14	chr14_73326855	0	73326855	A	C
14	chr14_73341969	0	73341969	T	A
14	chr14_73344100	0	73344100	G	A
14	chr14_73349940	0	73349940	T	C
14	chr14_73350225	0	73350225	G	T
14	chr14_73356736	0	73356736	C	T
14	chr14_73357766	0	73357766	G	A
14	chr14_73357987	0	73357987	C	A
14	chr14_73358674	0	73358674	T	C
14	chr14_73359573	0	73359573	T	G
14	chr14_73361918	0	73361918	T	C
14	chr14_73374640	0	73374640	C	T
14	chr14_73386944	0	73386944	G	A
14	chr14_73391461	0	73391461	T	G
14	chr14_73403202	0	73403202	G	C
14	chr14_73404927	0	73404927	A	G
14	chr14_73408190	0	73408190	G	A
14	chr14_73411710	0	73411710	G	A
14	chr14_73412787	0	73412787	C	T
14	chr14_73414630	0	73414630	G	A
14	chr14_73425657	0	73425657	C	T
14	chr14_73430043	0	73430043	G	A
14	chr14_73432230	0	73432230	T	C
14	chr14_73445082	0	73445082	G	A
14	chr14_73454425	0	73454425	C	T
14	chr14_73466632	0	73466632	G	A
14	chr14_73474017	0	73474017	G	C
14	chr14_73483486	0	73483486	C	G
14	chr14_73484151	0	73484151	A	G
14	chr14_73490275	0	73490275	T	C
14	chr14_73499828	0	73499828	T	C
14	chr14_73513484	0	73513484	A	G
14	chr14_73518263	0	73518263	A	C
14	chr14_73522921	0	73522921	C	G
14	chr14_73525991	0	73525991	G	C
14	chr14_73528025	0	73528025	A	G
14	chr14_73536618	0	73536618	T	C
14	chr14_73537806	0	73537806	C	G
14	chr14_73540420	0	73540420	T	C
14	chr14_73542426	0	73542426	A	G
14	chr14_73544183	0	73544183	T	C
14	chr14_73547704	0	73547704	T	G
14	chr14_73548545	0	73548545	T	C
14	chr14_73554267	0	73554267	T	C
14	chr14_73556759	0	73556759	G	A
14	chr14_73582428	0	73582428	A	G
14	chr14_73589990	0	73589990	C	T
14	chr14_73591635	0	73591635	C	A
14	chr14_73594021	0	73594021	T	G
14	chr14_73595466	0	73595466	C	A
14	chr14_73596712	0	73596712	T	C
14	chr14_73601366	0	73601366	G	A
14	chr14_73608645	0	73608645	A	G
14	chr14_73612333	0	73612333	T	C
14	chr14_73614391	0	73614391	C	A
14	chr14_73619202	0	73619202	A	G
14	chr14_73623650	0	73623650	A	G
14	chr14_73633116	0	73633116	A	G
14	chr14_73635480	0	73635480	A	G
14	chr14_73645750	0	73645750	T	C
14	chr14_73652980	0	73652980	C	T
14	chr14_73669393	0	73669393	T	C
14	chr14_73674275	0	73674275	G	A
14	chr14_73686558	0	73686558	C	G
14	chr14_73696126	0	73696126	A	G
14	chr14_73705853	0	73705853	G	A
14	chr14_73711088	0	73711088	T	C
14	chr14_73711169	0	73711169	C	A
14	chr14_73712576	0	73712576	T	C
14	chr14_73716462	0	73716462	G	A
14	chr14_73718759	0	73718759	G	A
14	chr14_73727683	0	73727683	A	C
14	chr14_73729545	0	73729545	C	A
14	chr14_73735974	0	73735974	A	G
14	chr14_73744702	0	73744702	C	G
14	chr14_73745734	0	73745734	C	A
14	chr14_73746564	0	73746564	G	T
14	chr14_73746586	0	73746586	T	C
14	chr14_73746737	0	73746737	C	T
14	chr14_73750007	0	73750007	C	G
14	chr14_73751957	0	73751957	C	T
14	chr14_73753368	0	73753368	T	C
14	chr14_73764406	0	73764406	C	A
14	chr14_73766639	0	73766639	A	G
14	chr14_73775938	0	73775938	G	A
14	chr14_73778182	0	73778182	G	A
14	chr14_73779244	0	73779244	T	C
14	chr14_73779337	0	73779337	T	C
14	chr14_73780334	0	73780334	T	G
14	chr14_73787913	0	73787913	G	A
14	chr14_73796908	0	73796908	T	C
14	chr14_73804212	0	73804212	G	A
14	chr14_73804261	0	73804261	T	C
14	chr14_73805025	0	73805025	A	G
14	chr14_73809296	0	73809296	A	G
14	chr14_73810959	0	73810959	A	G
14	chr14_73812774	0	73812774	C	T
14	chr14_73816614	0	73816614	T	A
14	chr14_73821570	0	73821570	T	G
14	chr14_73825536	0	73825536	G	A
14	chr14_73838034	0	73838034	T	A
14	chr14_73846899	0	73846899	A	G
14	chr14_73849662	0	73849662	G	A
14	chr14_73860810	0	73860810	C	T
14	chr14_73865369	0	73865369	T	C
14	chr14_73873709	0	73873709	G	A
14	chr14_73896799	0	73896799	A	G
14	chr14_73913630	0	73913630	C	A
14	chr14_73916354	0	73916354	T	C
14	chr14_73920981	0	73920981	G	A
14	chr14_73925633	0	73925633	A	G
14	chr14_73927358	0	73927358	G	A
14	chr14_73935661	0	73935661	G	A
14	chr14_73937167	0	73937167	G	T
14	chr14_73950907	0	73950907	G	C
14	chr14_73952179	0	73952179	C	T
14	chr14_73954213	0	73954213	T	C
14	chr14_73984079	0	73984079	G	T
14	chr14_73991786	0	73991786	G	A
14	chr14_73995578	0	73995578	G	A
14	chr14_74004850	0	74004850	T	C
14	chr14_74005086	0	74005086	A	G
14	chr14_74014630	0	74014630	T	C
14	chr14_74017584	0	74017584	A	G
14	chr14_74023034	0	74023034	A	G
14	chr14_74024768	0	74024768	A	G
14	chr14_74031435	0	74031435	C	A
14	chr14_74046410	0	74046410	T	C
14	chr14_74054165	0	74054165	T	C
14	chr14_74056229	0	74056229	G	A
14	chr14_74060823	0	74060823	G	A
14	chr14_74061268	0	74061268	G	T
14	chr14_74068699	0	74068699	G	A
14	chr14_74071339	0	74071339	A	G
14	chr14_74078460	0	74078460	T	G
14	chr14_74085266	0	74085266	A	G
14	chr14_74090967	0	74090967	G	A
14	chr14_74102765	0	74102765	G	A
14	chr14_74103510	0	74103510	G	A
14	chr14_74103971	0	74103971	A	T
14	chr14_74107596	0	74107596	G	A
14	chr14_74115677	0	74115677	A	G
14	chr14_74120630	0	74120630	G	A
14	chr14_74124808	0	74124808	A	G
14	chr14_74132782	0	74132782	G	A
14	chr14_74136689	0	74136689	C	A
14	chr14_74140687	0	74140687	A	G
14	chr14_74143063	0	74143063	C	T
14	chr14_74153686	0	74153686	A	G
14	chr14_74174974	0	74174974	A	C
14	chr14_74195672	0	74195672	T	C
14	chr14_74208656	0	74208656	G	A
14	chr14_74210652	0	74210652	C	A
14	chr14_74217329	0	74217329	G	C
14	chr14_74228358	0	74228358	G	T
14	chr14_74230590	0	74230590	C	T
14	chr14_74239026	0	74239026	A	G
14	chr14_74242601	0	74242601	G	A
14	chr14_74253770	0	74253770	A	G
14	chr14_74258761	0	74258761	T	C
14	chr14_74265382	0	74265382	C	G
14	chr14_74267946	0	74267946	A	G
14	chr14_74272670	0	74272670	G	T
14	chr14_74293461	0	74293461	A	G
14	chr14_74303641	0	74303641	C	T
14	chr14_74315268	0	74315268	C	T
14	chr14_74321866	0	74321866	T	A
14	chr14_74322018	0	74322018	A	G
14	chr14_74343155	0	74343155	A	G
14	chr14_74345243	0	74345243	G	A
14	chr14_74348393	0	74348393	T	C
14	chr14_74358002	0	74358002	A	G
14	chr14_74360443	0	74360443	C	T
14	chr14_74370219	0	74370219	A	C
14	chr14_74370735	0	74370735	G	A
14	chr14_74381625	0	74381625	T	C
14	chr14_74393951	0	74393951	A	G
14	chr14_74396672	0	74396672	T	A
14	chr14_74452025	0	74452025	A	C
14	chr14_74457730	0	74457730	G	A
14	chr14_74471375	0	74471375	A	G
14	chr14_74477772	0	74477772	C	G
14	chr14_74484582	0	74484582	A	G
14	chr14_74509705	0	74509705	C	T
14	chr14_74517777	0	74517777	T	C
14	chr14_74529638	0	74529638	G	A
14	chr14_74532897	0	74532897	G	T
14	chr14_74542438	0	74542438	G	A
14	chr14_74543050	0	74543050	T	C
14	chr14_74548388	0	74548388	G	A
14	chr14_74555587	0	74555587	G	A
14	chr14_74557847	0	74557847	A	G
14	chr14_74565562	0	74565562	A	T
14	chr14_74574272	0	74574272	A	G
14	chr14_74579298	0	74579298	G	A
14	chr14_74579353	0	74579353	T	G
14	chr14_74581881	0	74581881	T	C
14	chr14_74603692	0	74603692	T	C
14	chr14_74604098	0	74604098	A	G
14	chr14_74615276	0	74615276	C	G
14	chr14_74631751	0	74631751	C	A
14	chr14_74633555	0	74633555	T	A
14	chr14_74650813	0	74650813	G	A
14	chr14_74651824	0	74651824	G	A
14	chr14_74651903	0	74651903	C	G
14	chr14_74652929	0	74652929	G	A
14	chr14_74654270	0	74654270	T	A
14	chr14_74660042	0	74660042	C	A
14	chr14_74671680	0	74671680	C	T
14	chr14_74674592	0	74674592	C	T
14	chr14_74676436	0	74676436	G	A
14	chr14_74677843	0	74677843	G	A
14	chr14_74686781	0	74686781	G	A
14	chr14_74687334	0	74687334	T	G
14	chr14_74689705	0	74689705	C	T
14	chr14_74707142	0	74707142	T	G
14	chr14_74709893	0	74709893	T	G
14	chr14_74725661	0	74725661	A	T
14	chr14_74730805	0	74730805	A	C
14	chr14_74731686	0	74731686	G	A
14	chr14_74739066	0	74739066	C	A
14	chr14_74741699	0	74741699	G	T
14	chr14_74742448	0	74742448	C	T
14	chr14_74742770	0	74742770	G	A
14	chr14_74742831	0	74742831	A	G
14	chr14_74751501	0	74751501	T	G
14	chr14_74760910	0	74760910	A	G
14	chr14_74760928	0	74760928	C	T
14	chr14_74777416	0	74777416	A	G
14	chr14_74789923	0	74789923	T	C
14	chr14_74800511	0	74800511	G	C
14	chr14_74805245	0	74805245	G	A
14	chr14_74819277	0	74819277	G	A
14	chr14_74821441	0	74821441	A	G
14	chr14_74829590	0	74829590	A	G
14	chr14_74834284	0	74834284	T	C
14	chr14_74839728	0	74839728	A	G
14	chr14_74843356	0	74843356	T	C
14	chr14_74844288	0	74844288	T	C
14	chr14_74860788	0	74860788	T	C
14	chr14_74869294	0	74869294	T	C
14	chr14_74873390	0	74873390	G	C
14	chr14_74891471	0	74891471	T	C
14	chr14_74892551	0	74892551	A	G
14	chr14_74900867	0	74900867	G	A
14	chr14_74907038	0	74907038	G	T
14	chr14_74916087	0	74916087	T	C
14	chr14_74916585	0	74916585	A	T
14	chr14_74934055	0	74934055	T	C
14	chr14_74951095	0	74951095	A	G
14	chr14_74952076	0	74952076	C	T
14	chr14_74966612	0	74966612	T	C
14	chr14_74972680	0	74972680	A	T
14	chr14_74976464	0	74976464	C	T
14	chr14_74992296	0	74992296	T	C
14	chr14_74996963	0	74996963	C	T
14	chr14_75002768	0	75002768	G	C
14	chr14_75006791	0	75006791	C	T
14	chr14_75007952	0	75007952	A	C
14	chr14_75010925	0	75010925	T	C
14	chr14_75020201	0	75020201	C	G
14	chr14_75021374	0	75021374	A	G
14	chr14_75022588	0	75022588	G	A
14	chr14_75023194	0	75023194	T	C
14	chr14_75032760	0	75032760	T	C
14	chr14_75036379	0	75036379	T	C
14	chr14_75038126	0	75038126	A	G
14	chr14_75038829	0	75038829	C	T
14	chr14_75039739	0	75039739	C	A
14	chr14_75041841	0	75041841	A	G
14	chr14_75046535	0	75046535	G	A
14	chr14_75053970	0	75053970	C	T
14	chr14_75069143	0	75069143	A	C
14	chr14_75070380	0	75070380	A	G
14	chr14_75071598	0	75071598	T	C
14	chr14_75079414	0	75079414	C	G
14	chr14_75080138	0	75080138	T	C
14	chr14_75082051	0	75082051	G	A
14	chr14_75088736	0	75088736	A	G
14	chr14_75094449	0	75094449	A	G
14	chr14_75094955	0	75094955	C	T
14	chr14_75095191	0	75095191	T	C
14	chr14_75100818	0	75100818	A	G
14	chr14_75105556	0	75105556	C	T
14	chr14_75115509	0	75115509	G	A
14	chr14_75119835	0	75119835	G	A
14	chr14_75122812	0	75122812	G	A
14	chr14_75124867	0	75124867	A	C
14	chr14_75133276	0	75133276	G	T
14	chr14_75134914	0	75134914	C	T
14	chr14_75136058	0	75136058	G	A
14	chr14_75138434	0	75138434	A	C
14	chr14_75140276	0	75140276	A	G
14	chr14_75143786	0	75143786	T	G
14	chr14_75147617	0	75147617	G	A
14	chr14_75148987	0	75148987	C	A
14	chr14_75151370	0	75151370	A	G
14	chr14_75191786	0	75191786	C	G
14	chr14_75197661	0	75197661	A	G
14	chr14_75198688	0	75198688	G	A
14	chr14_75201030	0	75201030	G	T
14	chr14_75204044	0	75204044	A	G
14	chr14_75223576	0	75223576	T	G
14	chr14_75231228	0	75231228	C	T
14	chr14_75235927	0	75235927	C	T
14	chr14_75243570	0	75243570	A	G
14	chr14_75247282	0	75247282	C	G
14	chr14_75249097	0	75249097	C	G
14	chr14_75264900	0	75264900	G	A
14	chr14_75273143	0	75273143	C	T
14	chr14_75282114	0	75282114	A	G
14	chr14_75310482	0	75310482	A	G
14	chr14_75321217	0	75321217	T	C
14	chr14_75329627	0	75329627	T	C
14	chr14_75329917	0	75329917	T	G
14	chr14_75330013	0	75330013	G	A
14	chr14_75333628	0	75333628	G	C
14	chr14_75334830	0	75334830	G	A
14	chr14_75338695	0	75338695	C	T
14	chr14_75338954	0	75338954	G	A
14	chr14_75345070	0	75345070	T	C
14	chr14_75345545	0	75345545	C	T
14	chr14_75349128	0	75349128	T	C
14	chr14_75358421	0	75358421	C	T
14	chr14_75364875	0	75364875	T	C
14	chr14_75374162	0	75374162	A	C
14	chr14_75401800	0	75401800	A	G
14	chr14_75402604	0	75402604	T	C
14	chr14_75410613	0	75410613	C	T
14	chr14_75420792	0	75420792	T	C
14	chr14_75456976	0	75456976	A	C
14	chr14_75473377	0	75473377	T	C
14	chr14_75474656	0	75474656	A	G
14	chr14_75479865	0	75479865	T	A
14	chr14_75481861	0	75481861	A	G
14	chr14_75499169	0	75499169	A	G
14	chr14_75510592	0	75510592	T	C
14	chr14_75511479	0	75511479	C	T
14	chr14_75524222	0	75524222	G	T
14	chr14_75535142	0	75535142	G	A
14	chr14_75557521	0	75557521	A	G
14	chr14_75558987	0	75558987	C	T
14	chr14_75559036	0	75559036	T	C
14	chr14_75573851	0	75573851	C	T
14	chr14_75579955	0	75579955	A	G
14	chr14_75586969	0	75586969	G	T
14	chr14_75599569	0	75599569	A	G
14	chr14_75603560	0	75603560	C	A
14	chr14_75609379	0	75609379	G	T
14	chr14_75609950	0	75609950	C	T
14	chr14_75610838	0	75610838	C	T
14	chr14_75614659	0	75614659	G	A
14	chr14_75626503	0	75626503	C	T
14	chr14_75632156	0	75632156	C	G
14	chr14_75635593	0	75635593	G	A
14	chr14_75636784	0	75636784	C	G
14	chr14_75641876	0	75641876	G	A
14	chr14_75647377	0	75647377	A	T
14	chr14_75651440	0	75651440	T	C
14	chr14_75653806	0	75653806	C	T
14	chr14_75657806	0	75657806	G	A
14	chr14_75663767	0	75663767	A	C
14	chr14_75664071	0	75664071	G	A
14	chr14_75664166	0	75664166	C	G
14	chr14_75667333	0	75667333	T	C
14	chr14_75668804	0	75668804	T	C
14	chr14_75670733	0	75670733	T	C
14	chr14_75672447	0	75672447	C	T
14	chr14_75679694	0	75679694	G	A
14	chr14_75680666	0	75680666	T	G
14	chr14_75681244	0	75681244	T	C
14	chr14_75690154	0	75690154	T	C
14	chr14_75696960	0	75696960	G	A
14	chr14_75704641	0	75704641	A	G
14	chr14_75707316	0	75707316	C	T
14	chr14_75710091	0	75710091	T	G
14	chr14_75713164	0	75713164	G	A
14	chr14_75713348	0	75713348	C	T
14	chr14_75714807	0	75714807	A	C
14	chr14_75717125	0	75717125	C	T
14	chr14_75717225	0	75717225	T	C
14	chr14_75739112	0	75739112	C	T
14	chr14_75739575	0	75739575	C	A
14	chr14_75740021	0	75740021	T	C
14	chr14_75743458	0	75743458	G	A
14	chr14_75759884	0	75759884	A	C
14	chr14_75766646	0	75766646	T	C
14	chr14_75767606	0	75767606	A	G
14	chr14_75771548	0	75771548	A	G
14	chr14_75795851	0	75795851	G	A
14	chr14_75799568	0	75799568	A	G
14	chr14_75801877	0	75801877	A	G
14	chr14_75810879	0	75810879	C	T
14	chr14_75811443	0	75811443	C	T
14	chr14_75834696	0	75834696	C	T
14	chr14_75843389	0	75843389	T	G
14	chr14_75849614	0	75849614	G	A
14	chr14_75852521	0	75852521	T	G
14	chr14_75857692	0	75857692	A	G
14	chr14_75858876	0	75858876	T	C
14	chr14_75864466	0	75864466	C	T
14	chr14_75865150	0	75865150	T	C
14	chr14_75868370	0	75868370	C	T
14	chr14_75868757	0	75868757	C	T
14	chr14_75869690	0	75869690	A	G
14	chr14_75877857	0	75877857	C	T
14	chr14_75878180	0	75878180	C	G
14	chr14_75889136	0	75889136	G	A
14	chr14_75890236	0	75890236	C	T
14	chr14_75902180	0	75902180	G	C
14	chr14_75917429	0	75917429	A	G
14	chr14_75924851	0	75924851	T	C
14	chr14_75925659	0	75925659	T	C
14	chr14_75929677	0	75929677	T	C
14	chr14_75957085	0	75957085	T	A
14	chr14_75964995	0	75964995	C	T
14	chr14_75973788	0	75973788	C	A
14	chr14_75975475	0	75975475	G	A
14	chr14_75979282	0	75979282	C	T
14	chr14_76011719	0	76011719	T	C
14	chr14_76023565	0	76023565	T	G
14	chr14_76030535	0	76030535	T	C
14	chr14_76030756	0	76030756	T	C
14	chr14_76038088	0	76038088	C	T
14	chr14_76039368	0	76039368	C	T
14	chr14_76047586	0	76047586	C	T
14	chr14_76064480	0	76064480	C	T
14	chr14_76069896	0	76069896	G	A
14	chr14_76077063	0	76077063	A	G
14	chr14_76094431	0	76094431	C	T
14	chr14_76101767	0	76101767	G	T
14	chr14_76115870	0	76115870	C	T
14	chr14_76121882	0	76121882	G	A
14	chr14_76125028	0	76125028	G	A
14	chr14_76125038	0	76125038	T	C
14	chr14_76125870	0	76125870	G	A
14	chr14_76129133	0	76129133	A	G
14	chr14_76131328	0	76131328	A	G
14	chr14_76134753	0	76134753	T	C
14	chr14_76137870	0	76137870	C	T
14	chr14_76142994	0	76142994	T	C
14	chr14_76155333	0	76155333	T	C
14	chr14_76159664	0	76159664	C	T
14	chr14_76169887	0	76169887	A	C
14	chr14_76171667	0	76171667	C	A
14	chr14_76173302	0	76173302	A	G
14	chr14_76182991	0	76182991	G	A
14	chr14_76183627	0	76183627	C	T
14	chr14_76199764	0	76199764	G	A
14	chr14_76201197	0	76201197	C	T
14	chr14_76203802	0	76203802	A	C
14	chr14_76205938	0	76205938	T	C
14	chr14_76207366	0	76207366	C	A
14	chr14_76207839	0	76207839	G	A
14	chr14_76208667	0	76208667	T	G
14	chr14_76213854	0	76213854	A	T
14	chr14_76214383	0	76214383	C	T
14	chr14_76220560	0	76220560	A	C
14	chr14_76224227	0	76224227	G	T
14	chr14_76225634	0	76225634	A	G
14	chr14_76234581	0	76234581	C	T
14	chr14_76235641	0	76235641	A	G
14	chr14_76238721	0	76238721	C	T
14	chr14_76239332	0	76239332	T	C
14	chr14_76243908	0	76243908	A	C
14	chr14_76247782	0	76247782	C	T
14	chr14_76248333	0	76248333	T	C
14	chr14_76250084	0	76250084	C	A
14	chr14_76257788	0	76257788	T	C
14	chr14_76260999	0	76260999	T	C
14	chr14_76269919	0	76269919	T	C
14	chr14_76278238	0	76278238	C	T
14	chr14_76279149	0	76279149	C	T
14	chr14_76280741	0	76280741	T	G
14	chr14_76284381	0	76284381	C	T
14	chr14_76288344	0	76288344	T	G
14	chr14_76289715	0	76289715	T	C
14	chr14_76292637	0	76292637	T	A
14	chr14_76294741	0	76294741	G	A
14	chr14_76296469	0	76296469	G	T
14	chr14_76312838	0	76312838	T	C
14	chr14_76318372	0	76318372	G	C
14	chr14_76323554	0	76323554	G	C
14	chr14_76329756	0	76329756	T	C
14	chr14_76351338	0	76351338	G	A
14	chr14_76354743	0	76354743	G	A
14	chr14_76381591	0	76381591	T	G
14	chr14_76382876	0	76382876	A	G
14	chr14_76393410	0	76393410	A	T
14	chr14_76396357	0	76396357	T	C
14	chr14_76400345	0	76400345	T	C
14	chr14_76404539	0	76404539	A	G
14	chr14_76407672	0	76407672	G	A
14	chr14_76410868	0	76410868	C	T
14	chr14_76423649	0	76423649	A	G
14	chr14_76425095	0	76425095	C	G
14	chr14_76434497	0	76434497	G	A
14	chr14_76434597	0	76434597	G	A
14	chr14_76435010	0	76435010	C	T
14	chr14_76436793	0	76436793	G	A
14	chr14_76446738	0	76446738	G	A
14	chr14_76458086	0	76458086	T	C
14	chr14_76458477	0	76458477	T	G
14	chr14_76458509	0	76458509	G	A
14	chr14_76469321	0	76469321	T	G
14	chr14_76476148	0	76476148	C	G
14	chr14_76488702	0	76488702	A	G
14	chr14_76490870	0	76490870	C	T
14	chr14_76492828	0	76492828	G	A
14	chr14_76495142	0	76495142	G	A
14	chr14_76503474	0	76503474	T	A
14	chr14_76503932	0	76503932	T	G
14	chr14_76507263	0	76507263	G	C
14	chr14_76512516	0	76512516	C	T
14	chr14_76524550	0	76524550	A	G
14	chr14_76527071	0	76527071	C	T
14	chr14_76528085	0	76528085	G	C
14	chr14_76531333	0	76531333	C	T
14	chr14_76533100	0	76533100	A	G
14	chr14_76542549	0	76542549	A	G
14	chr14_76550989	0	76550989	G	A
14	chr14_76551440	0	76551440	G	A
14	chr14_76551790	0	76551790	A	T
14	chr14_76552967	0	76552967	C	T
14	chr14_76560936	0	76560936	A	T
14	chr14_76574004	0	76574004	C	T
14	chr14_76574966	0	76574966	T	G
14	chr14_76578577	0	76578577	G	A
14	chr14_76586288	0	76586288	C	T
14	chr14_76590021	0	76590021	A	G
14	chr14_76600790	0	76600790	A	G
14	chr14_76601083	0	76601083	T	C
14	chr14_76622336	0	76622336	T	C
14	chr14_76624043	0	76624043	G	A
14	chr14_76634585	0	76634585	C	G
14	chr14_76641788	0	76641788	C	G
14	chr14_76650799	0	76650799	C	T
14	chr14_76653960	0	76653960	A	G
14	chr14_76663658	0	76663658	C	T
14	chr14_76663772	0	76663772	T	G
14	chr14_76665764	0	76665764	C	A
14	chr14_76665935	0	76665935	T	C
14	chr14_76666494	0	76666494	G	A
14	chr14_76688165	0	76688165	T	C
14	chr14_76692563	0	76692563	T	C
14	chr14_76699004	0	76699004	G	A
14	chr14_76706336	0	76706336	A	G
14	chr14_76709783	0	76709783	G	A
14	chr14_76709932	0	76709932	C	T
14	chr14_76723009	0	76723009	A	G
14	chr14_76728836	0	76728836	C	T
14	chr14_76735198	0	76735198	C	T
14	chr14_76740052	0	76740052	C	T
14	chr14_76742573	0	76742573	T	C
14	chr14_76744900	0	76744900	C	T
14	chr14_76749897	0	76749897	T	C
14	chr14_76752259	0	76752259	A	C
14	chr14_76760307	0	76760307	T	C
14	chr14_76760452	0	76760452	G	A
14	chr14_76767502	0	76767502	T	C
14	chr14_76769571	0	76769571	C	T
14	chr14_76771483	0	76771483	G	C
14	chr14_76787758	0	76787758	C	T
14	chr14_76796284	0	76796284	C	G
14	chr14_76805179	0	76805179	C	G
14	chr14_76815142	0	76815142	A	G
14	chr14_76818094	0	76818094	A	G
14	chr14_76832710	0	76832710	C	T
14	chr14_76846436	0	76846436	A	T
14	chr14_76849610	0	76849610	G	C
14	chr14_76856344	0	76856344	G	A
14	chr14_76873193	0	76873193	C	T
14	chr14_76885689	0	76885689	C	T
14	chr14_76890683	0	76890683	T	G
14	chr14_76891792	0	76891792	A	C
14	chr14_76893185	0	76893185	T	C
14	chr14_76900760	0	76900760	T	C
14	chr14_76906765	0	76906765	C	T
14	chr14_76910691	0	76910691	G	A
14	chr14_76917779	0	76917779	T	C
14	chr14_76929620	0	76929620	T	C
14	chr14_76960263	0	76960263	C	T
14	chr14_76971632	0	76971632	A	T
14	chr14_76971993	0	76971993	C	T
14	chr14_76975958	0	76975958	G	A
14	chr14_76987168	0	76987168	T	C
14	chr14_76991849	0	76991849	A	C
14	chr14_76995358	0	76995358	T	C
14	chr14_77017850	0	77017850	T	C
14	chr14_77025813	0	77025813	T	G
14	chr14_77028321	0	77028321	G	T
14	chr14_77032379	0	77032379	A	C
14	chr14_77036076	0	77036076	C	T
14	chr14_77042198	0	77042198	T	C
14	chr14_77050102	0	77050102	A	G
14	chr14_77062106	0	77062106	T	C
14	chr14_77064216	0	77064216	T	C
14	chr14_77067487	0	77067487	G	A
14	chr14_77075240	0	77075240	G	T
14	chr14_77083070	0	77083070	A	G
14	chr14_77086951	0	77086951	T	A
14	chr14_77101732	0	77101732	G	C
14	chr14_77111293	0	77111293	T	G
14	chr14_77136877	0	77136877	G	A
14	chr14_77139762	0	77139762	C	T
14	chr14_77144620	0	77144620	G	T
14	chr14_77146572	0	77146572	C	T
14	chr14_77147707	0	77147707	T	C
14	chr14_77162552	0	77162552	C	T
14	chr14_77167351	0	77167351	A	G
14	chr14_77183165	0	77183165	G	A
14	chr14_77187627	0	77187627	C	T
14	chr14_77191647	0	77191647	A	T
14	chr14_77193515	0	77193515	T	C
14	chr14_77198713	0	77198713	A	G
14	chr14_77202330	0	77202330	C	A
14	chr14_77221403	0	77221403	T	G
14	chr14_77229562	0	77229562	G	A
14	chr14_77239066	0	77239066	C	A
14	chr14_77242203	0	77242203	T	C
14	chr14_77248034	0	77248034	C	T
14	chr14_77258587	0	77258587	T	C
14	chr14_77268232	0	77268232	C	G
14	chr14_77268557	0	77268557	T	A
14	chr14_77275943	0	77275943	C	T
14	chr14_77279396	0	77279396	A	G
14	chr14_77283202	0	77283202	T	A
14	chr14_77285279	0	77285279	G	A
14	chr14_77285886	0	77285886	A	G
14	chr14_77290168	0	77290168	A	G
14	chr14_77299685	0	77299685	T	C
14	chr14_77299877	0	77299877	T	C
14	chr14_77304812	0	77304812	T	C
14	chr14_77310057	0	77310057	A	C
14	chr14_77313608	0	77313608	A	T
14	chr14_77316298	0	77316298	G	A
14	chr14_77334081	0	77334081	A	G
14	chr14_77338346	0	77338346	C	T
14	chr14_77339080	0	77339080	G	A
14	chr14_77347900	0	77347900	C	T
14	chr14_77350049	0	77350049	C	G
14	chr14_77373625	0	77373625	C	T
14	chr14_77378243	0	77378243	T	C
14	chr14_77385069	0	77385069	G	C
14	chr14_77395634	0	77395634	C	T
14	chr14_77395883	0	77395883	A	G
14	chr14_77398585	0	77398585	C	T
14	chr14_77403090	0	77403090	A	G
14	chr14_77413056	0	77413056	G	A
14	chr14_77414028	0	77414028	C	A
14	chr14_77426768	0	77426768	T	C
14	chr14_77427478	0	77427478	T	C
14	chr14_77468927	0	77468927	G	T
14	chr14_77475108	0	77475108	A	G
14	chr14_77481297	0	77481297	C	T
14	chr14_77482333	0	77482333	T	C
14	chr14_77483297	0	77483297	A	G
14	chr14_77499683	0	77499683	T	C
14	chr14_77500020	0	77500020	A	G
14	chr14_77508285	0	77508285	A	G
14	chr14_77532153	0	77532153	T	C
14	chr14_77532210	0	77532210	G	A
14	chr14_77534168	0	77534168	T	C
14	chr14_77545467	0	77545467	G	T
14	chr14_77556334	0	77556334	A	C
14	chr14_77565238	0	77565238	C	T
14	chr14_77582496	0	77582496	G	C
14	chr14_77583610	0	77583610	T	A
14	chr14_77595120	0	77595120	G	A
14	chr14_77596510	0	77596510	G	T
14	chr14_77599970	0	77599970	G	T
14	chr14_77608063	0	77608063	C	T
14	chr14_77608808	0	77608808	G	A
14	chr14_77620631	0	77620631	G	A
14	chr14_77626018	0	77626018	G	A
14	chr14_77627491	0	77627491	T	A
14	chr14_77630826	0	77630826	G	C
14	chr14_77630875	0	77630875	T	C
14	chr14_77637347	0	77637347	G	A
14	chr14_77640355	0	77640355	G	A
14	chr14_77642391	0	77642391	A	G
14	chr14_77648360	0	77648360	A	G
14	chr14_77651157	0	77651157	C	T
14	chr14_77652481	0	77652481	A	G
14	chr14_77665329	0	77665329	G	T
14	chr14_77666370	0	77666370	G	A
14	chr14_77678393	0	77678393	G	A
14	chr14_77685535	0	77685535	A	G
14	chr14_77693210	0	77693210	G	T
14	chr14_77694343	0	77694343	T	G
14	chr14_77711866	0	77711866	A	G
14	chr14_77720738	0	77720738	C	T
14	chr14_77730055	0	77730055	T	G
14	chr14_77747201	0	77747201	C	T
14	chr14_77749157	0	77749157	C	A
14	chr14_77749968	0	77749968	T	C
14	chr14_77751771	0	77751771	T	A
14	chr14_77756434	0	77756434	T	C
14	chr14_77770788	0	77770788	A	G
14	chr14_77773953	0	77773953	G	T
14	chr14_77781514	0	77781514	C	G
14	chr14_77782519	0	77782519	C	T
14	chr14_77787354	0	77787354	T	C
14	chr14_77787385	0	77787385	G	C
14	chr14_77791345	0	77791345	A	G
14	chr14_77803253	0	77803253	T	G
14	chr14_77807695	0	77807695	C	G
14	chr14_77820386	0	77820386	T	C
14	chr14_77851486	0	77851486	C	G
14	chr14_77860421	0	77860421	A	G
14	chr14_77860593	0	77860593	T	C
14	chr14_77870915	0	77870915	G	A
14	chr14_77871558	0	77871558	G	A
14	chr14_77874044	0	77874044	T	C
14	chr14_77874977	0	77874977	G	T
14	chr14_77882935	0	77882935	T	C
14	chr14_77888212	0	77888212	C	T
14	chr14_77889240	0	77889240	C	T
14	chr14_77897985	0	77897985	A	T
14	chr14_77900573	0	77900573	C	T
14	chr14_77908715	0	77908715	T	C
14	chr14_77942813	0	77942813	T	C
14	chr14_77949193	0	77949193	C	T
14	chr14_77965047	0	77965047	T	C
14	chr14_77966813	0	77966813	C	T
14	chr14_77972796	0	77972796	T	A
14	chr14_77977575	0	77977575	C	T
14	chr14_77988558	0	77988558	A	G
14	chr14_77990540	0	77990540	G	T
14	chr14_77991319	0	77991319	C	T
14	chr14_77992697	0	77992697	C	A
14	chr14_77994505	0	77994505	C	T
14	chr14_78008165	0	78008165	T	C
14	chr14_78014842	0	78014842	A	T
14	chr14_78015941	0	78015941	T	C
14	chr14_78020418	0	78020418	C	T
14	chr14_78029427	0	78029427	C	T
14	chr14_78032831	0	78032831	C	A
14	chr14_78039059	0	78039059	T	C
14	chr14_78044853	0	78044853	A	G
14	chr14_78045823	0	78045823	A	G
14	chr14_78052675	0	78052675	G	A
14	chr14_78054330	0	78054330	G	T
14	chr14_78057228	0	78057228	A	G
14	chr14_78084348	0	78084348	T	G
14	chr14_78095925	0	78095925	C	T
14	chr14_78096907	0	78096907	C	T
14	chr14_78106399	0	78106399	G	A
14	chr14_78118296	0	78118296	T	G
14	chr14_78120036	0	78120036	C	G
14	chr14_78122012	0	78122012	G	A
14	chr14_78152623	0	78152623	T	G
14	chr14_78152888	0	78152888	C	G
14	chr14_78153681	0	78153681	A	G
14	chr14_78153930	0	78153930	C	T
14	chr14_78164290	0	78164290	T	C
14	chr14_78173431	0	78173431	G	C
14	chr14_78178594	0	78178594	C	T
14	chr14_78183271	0	78183271	A	G
14	chr14_78184375	0	78184375	G	A
14	chr14_78185653	0	78185653	T	C
14	chr14_78195148	0	78195148	A	G
14	chr14_78217262	0	78217262	T	C
14	chr14_78224692	0	78224692	T	A
14	chr14_78226372	0	78226372	A	G
14	chr14_78232614	0	78232614	A	T
14	chr14_78240287	0	78240287	A	C
14	chr14_78240483	0	78240483	T	C
14	chr14_78244828	0	78244828	C	T
14	chr14_78258391	0	78258391	T	C
14	chr14_78260913	0	78260913	A	C
14	chr14_78261222	0	78261222	T	C
14	chr14_78280220	0	78280220	G	A
14	chr14_78282955	0	78282955	C	T
14	chr14_78289166	0	78289166	A	G
14	chr14_78291884	0	78291884	A	G
14	chr14_78297502	0	78297502	A	G
14	chr14_78298233	0	78298233	G	A
14	chr14_78303944	0	78303944	G	A
14	chr14_78309603	0	78309603	G	T
14	chr14_78310647	0	78310647	G	C
14	chr14_78311304	0	78311304	A	T
14	chr14_78317514	0	78317514	T	C
14	chr14_78318959	0	78318959	G	T
14	chr14_78320930	0	78320930	G	A
14	chr14_78322007	0	78322007	T	C
14	chr14_78322213	0	78322213	T	C
14	chr14_78328753	0	78328753	T	C
14	chr14_78329155	0	78329155	G	C
14	chr14_78346799	0	78346799	G	A
14	chr14_78371778	0	78371778	G	C
14	chr14_78377121	0	78377121	G	A
14	chr14_78380081	0	78380081	T	C
14	chr14_78386381	0	78386381	A	G
14	chr14_78387517	0	78387517	A	T
14	chr14_78394401	0	78394401	T	G
14	chr14_78399623	0	78399623	A	T
14	chr14_78402658	0	78402658	T	C
14	chr14_78406483	0	78406483	A	T
14	chr14_78406558	0	78406558	G	A
14	chr14_78415162	0	78415162	G	A
14	chr14_78418794	0	78418794	A	T
14	chr14_78425335	0	78425335	A	G
14	chr14_78425924	0	78425924	C	G
14	chr14_78431008	0	78431008	T	A
14	chr14_78433358	0	78433358	C	T
14	chr14_78435738	0	78435738	T	C
14	chr14_78438525	0	78438525	G	A
14	chr14_78441025	0	78441025	T	C
14	chr14_78451792	0	78451792	T	C
14	chr14_78455148	0	78455148	G	A
14	chr14_78455417	0	78455417	C	T
14	chr14_78459791	0	78459791	G	C
14	chr14_78462914	0	78462914	A	G
14	chr14_78466049	0	78466049	C	T
14	chr14_78466140	0	78466140	A	G
14	chr14_78467267	0	78467267	C	T
14	chr14_78473728	0	78473728	G	T
14	chr14_78474846	0	78474846	G	T
14	chr14_78476322	0	78476322	C	T
14	chr14_78484428	0	78484428	A	G
14	chr14_78495669	0	78495669	C	A
14	chr14_78515609	0	78515609	C	A
14	chr14_78516228	0	78516228	T	C
14	chr14_78518938	0	78518938	G	A
14	chr14_78519398	0	78519398	A	G
14	chr14_78525484	0	78525484	C	T
14	chr14_78536785	0	78536785	G	A
14	chr14_78538732	0	78538732	G	T
14	chr14_78541100	0	78541100	T	G
14	chr14_78548536	0	78548536	C	T
14	chr14_78570462	0	78570462	C	T
14	chr14_78571065	0	78571065	T	C
14	chr14_78576935	0	78576935	T	G
14	chr14_78581795	0	78581795	C	T
14	chr14_78582205	0	78582205	C	G
14	chr14_78584640	0	78584640	C	A
14	chr14_78599069	0	78599069	G	T
14	chr14_78601370	0	78601370	C	T
14	chr14_78603716	0	78603716	G	T
14	chr14_78604985	0	78604985	C	T
14	chr14_78606735	0	78606735	A	C
14	chr14_78609427	0	78609427	C	T
14	chr14_78612045	0	78612045	G	C
14	chr14_78612831	0	78612831	A	G
14	chr14_78615688	0	78615688	T	C
14	chr14_78623504	0	78623504	T	C
14	chr14_78634175	0	78634175	C	T
14	chr14_78654247	0	78654247	A	T
14	chr14_78696757	0	78696757	G	C
14	chr14_78707255	0	78707255	C	T
14	chr14_78711334	0	78711334	T	C
14	chr14_78712627	0	78712627	T	G
14	chr14_78715170	0	78715170	C	T
14	chr14_78719853	0	78719853	C	T
14	chr14_78732097	0	78732097	A	G
14	chr14_78733027	0	78733027	T	C
14	chr14_78734427	0	78734427	C	T
14	chr14_78756145	0	78756145	G	T
14	chr14_78780496	0	78780496	T	C
14	chr14_78789489	0	78789489	G	A
14	chr14_78797663	0	78797663	A	G
14	chr14_78797850	0	78797850	G	A
14	chr14_78801877	0	78801877	C	T
14	chr14_78801992	0	78801992	G	A
14	chr14_78804386	0	78804386	A	G
14	chr14_78805921	0	78805921	T	C
14	chr14_78808278	0	78808278	C	T
14	chr14_78811164	0	78811164	T	G
14	chr14_78821213	0	78821213	G	A
14	chr14_78829845	0	78829845	A	G
14	chr14_78830353	0	78830353	A	G
14	chr14_78831757	0	78831757	A	G
14	chr14_78836463	0	78836463	C	A
14	chr14_78840789	0	78840789	T	C
14	chr14_78846844	0	78846844	C	G
14	chr14_78860977	0	78860977	A	G
14	chr14_78867967	0	78867967	A	T
14	chr14_78868249	0	78868249	T	C
14	chr14_78868882	0	78868882	T	C
14	chr14_78876449	0	78876449	A	T
14	chr14_78881930	0	78881930	A	G
14	chr14_78890859	0	78890859	G	C
14	chr14_78894454	0	78894454	T	C
14	chr14_78896225	0	78896225	C	A
14	chr14_78898811	0	78898811	C	T
14	chr14_78902438	0	78902438	C	T
14	chr14_78902864	0	78902864	G	T
14	chr14_78904533	0	78904533	C	T
14	chr14_78914308	0	78914308	C	A
14	chr14_78914651	0	78914651	C	T
14	chr14_78914656	0	78914656	T	C
14	chr14_78921110	0	78921110	T	G
14	chr14_78929636	0	78929636	A	G
14	chr14_78949090	0	78949090	T	A
14	chr14_78950936	0	78950936	G	A
14	chr14_78953454	0	78953454	T	C
14	chr14_78956710	0	78956710	T	C
14	chr14_78957393	0	78957393	T	C
14	chr14_78963030	0	78963030	A	G
14	chr14_78972837	0	78972837	A	G
14	chr14_78973965	0	78973965	G	A
14	chr14_78979806	0	78979806	G	A
14	chr14_78980735	0	78980735	C	T
14	chr14_78981540	0	78981540	T	C
14	chr14_78983050	0	78983050	A	G
14	chr14_78983177	0	78983177	C	G
14	chr14_78985239	0	78985239	A	G
14	chr14_78990335	0	78990335	T	G
14	chr14_78995516	0	78995516	C	G
14	chr14_79003999	0	79003999	G	A
14	chr14_79010072	0	79010072	A	C
14	chr14_79019445	0	79019445	T	C
14	chr14_79030376	0	79030376	C	T
14	chr14_79043681	0	79043681	A	G
14	chr14_79045779	0	79045779	G	A
14	chr14_79046054	0	79046054	G	A
14	chr14_79051521	0	79051521	G	T
14	chr14_79051666	0	79051666	G	A
14	chr14_79070116	0	79070116	T	C
14	chr14_79074211	0	79074211	A	G
14	chr14_79076735	0	79076735	G	A
14	chr14_79081958	0	79081958	G	C
14	chr14_79082536	0	79082536	C	G
14	chr14_79082906	0	79082906	T	C
14	chr14_79091637	0	79091637	A	G
14	chr14_79093914	0	79093914	C	G
14	chr14_79094913	0	79094913	A	G
14	chr14_79095938	0	79095938	A	G
14	chr14_79102021	0	79102021	T	C
14	chr14_79104909	0	79104909	A	G
14	chr14_79109115	0	79109115	T	C
14	chr14_79117546	0	79117546	T	C
14	chr14_79119211	0	79119211	C	A
14	chr14_79148785	0	79148785	T	G
14	chr14_79160087	0	79160087	A	G
14	chr14_79166456	0	79166456	G	A
14	chr14_79171612	0	79171612	C	G
14	chr14_79176658	0	79176658	T	C
14	chr14_79178691	0	79178691	A	G
14	chr14_79183000	0	79183000	A	G
14	chr14_79183383	0	79183383	G	T
14	chr14_79192057	0	79192057	T	G
14	chr14_79192288	0	79192288	A	G
14	chr14_79200120	0	79200120	A	G
14	chr14_79200133	0	79200133	G	T
14	chr14_79217155	0	79217155	T	C
14	chr14_79245860	0	79245860	A	C
14	chr14_79247393	0	79247393	A	G
14	chr14_79249028	0	79249028	A	G
14	chr14_79252513	0	79252513	A	T
14	chr14_79254403	0	79254403	G	T
14	chr14_79264604	0	79264604	A	G
14	chr14_79266697	0	79266697	G	A
14	chr14_79267445	0	79267445	T	C
14	chr14_79273216	0	79273216	C	T
14	chr14_79274017	0	79274017	T	C
14	chr14_79274704	0	79274704	G	T
14	chr14_79276652	0	79276652	A	G
14	chr14_79283472	0	79283472	G	T
14	chr14_79284314	0	79284314	G	A
14	chr14_79287922	0	79287922	T	C
14	chr14_79289293	0	79289293	T	C
14	chr14_79289338	0	79289338	G	A
14	chr14_79289902	0	79289902	G	A
14	chr14_79295171	0	79295171	G	A
14	chr14_79297626	0	79297626	G	A
14	chr14_79301856	0	79301856	C	T
14	chr14_79303350	0	79303350	C	G
14	chr14_79309627	0	79309627	C	T
14	chr14_79310603	0	79310603	T	C
14	chr14_79311831	0	79311831	A	T
14	chr14_79313166	0	79313166	T	A
14	chr14_79315651	0	79315651	T	G
14	chr14_79327864	0	79327864	A	C
14	chr14_79331825	0	79331825	C	T
14	chr14_79334905	0	79334905	T	C
14	chr14_79337202	0	79337202	T	C
14	chr14_79338165	0	79338165	C	T
14	chr14_79345616	0	79345616	A	C
14	chr14_79347991	0	79347991	T	C
14	chr14_79352977	0	79352977	T	A
14	chr14_79360535	0	79360535	C	T
14	chr14_79363558	0	79363558	T	A
14	chr14_79371182	0	79371182	C	T
14	chr14_79371919	0	79371919	A	C
14	chr14_79376486	0	79376486	T	C
14	chr14_79387393	0	79387393	A	G
14	chr14_79387649	0	79387649	G	A
14	chr14_79389287	0	79389287	G	A
14	chr14_79390110	0	79390110	G	T
14	chr14_79400612	0	79400612	T	C
14	chr14_79402819	0	79402819	T	G
14	chr14_79410688	0	79410688	G	A
14	chr14_79411607	0	79411607	A	G
14	chr14_79413853	0	79413853	A	C
14	chr14_79416298	0	79416298	G	A
14	chr14_79417084	0	79417084	A	G
14	chr14_79417307	0	79417307	T	G
14	chr14_79425406	0	79425406	T	C
14	chr14_79430207	0	79430207	T	C
14	chr14_79433840	0	79433840	T	A
14	chr14_79436719	0	79436719	T	A
14	chr14_79457464	0	79457464	A	T
14	chr14_79460191	0	79460191	G	A
14	chr14_79464346	0	79464346	A	C
14	chr14_79477362	0	79477362	A	G
14	chr14_79480288	0	79480288	T	C
14	chr14_79480849	0	79480849	G	A
14	chr14_79487902	0	79487902	G	A
14	chr14_79490212	0	79490212	G	A
14	chr14_79496689	0	79496689	G	C
14	chr14_79496788	0	79496788	T	C
14	chr14_79503193	0	79503193	A	G
14	chr14_79506824	0	79506824	A	G
14	chr14_79506962	0	79506962	T	C
14	chr14_79508263	0	79508263	C	G
14	chr14_79511385	0	79511385	T	A
14	chr14_79516165	0	79516165	T	G
14	chr14_79524078	0	79524078	T	C
14	chr14_79525431	0	79525431	G	A
14	chr14_79533033	0	79533033	G	A
14	chr14_79541883	0	79541883	G	A
14	chr14_79543113	0	79543113	T	C
14	chr14_79555203	0	79555203	C	T
14	chr14_79556151	0	79556151	A	C
14	chr14_79556871	0	79556871	C	G
14	chr14_79556987	0	79556987	C	T
14	chr14_79561862	0	79561862	A	G
14	chr14_79564282	0	79564282	T	A
14	chr14_79569675	0	79569675	G	T
14	chr14_79569923	0	79569923	T	C
14	chr14_79571309	0	79571309	C	T
14	chr14_79582283	0	79582283	G	A
14	chr14_79582589	0	79582589	C	T
14	chr14_79587468	0	79587468	G	A
14	chr14_79592897	0	79592897	C	A
14	chr14_79599276	0	79599276	T	C
14	chr14_79603461	0	79603461	G	A
14	chr14_79604444	0	79604444	G	A
14	chr14_79613402	0	79613402	G	T
14	chr14_79616086	0	79616086	A	G
14	chr14_79623499	0	79623499	C	T
14	chr14_79623581	0	79623581	T	A
14	chr14_79635623	0	79635623	G	C
14	chr14_79646710	0	79646710	C	G
14	chr14_79653702	0	79653702	A	G
14	chr14_79655745	0	79655745	T	C
14	chr14_79662799	0	79662799	C	G
14	chr14_79671310	0	79671310	C	G
14	chr14_79672571	0	79672571	C	T
14	chr14_79676567	0	79676567	A	G
14	chr14_79680958	0	79680958	T	C
14	chr14_79683931	0	79683931	T	C
14	chr14_79686887	0	79686887	A	G
14	chr14_79696202	0	79696202	C	G
14	chr14_79708395	0	79708395	A	T
14	chr14_79718976	0	79718976	G	C
14	chr14_79724772	0	79724772	C	A
14	chr14_79726439	0	79726439	C	G
14	chr14_79758044	0	79758044	C	T
14	chr14_79758418	0	79758418	T	G
14	chr14_79759070	0	79759070	C	T
14	chr14_79777164	0	79777164	A	G
14	chr14_79788138	0	79788138	T	C
14	chr14_79798857	0	79798857	C	T
14	chr14_79800596	0	79800596	A	G
14	chr14_79838497	0	79838497	A	G
14	chr14_79848768	0	79848768	C	T
14	chr14_79850444	0	79850444	T	C
14	chr14_79850836	0	79850836	T	A
14	chr14_79862358	0	79862358	T	C
14	chr14_79864671	0	79864671	G	A
14	chr14_79864763	0	79864763	G	A
14	chr14_79867400	0	79867400	C	A
14	chr14_79873462	0	79873462	A	G
14	chr14_79874452	0	79874452	A	T
14	chr14_79892692	0	79892692	C	T
14	chr14_79894606	0	79894606	G	C
14	chr14_79915173	0	79915173	A	G
14	chr14_79916295	0	79916295	C	T
14	chr14_79917350	0	79917350	G	A
14	chr14_79921604	0	79921604	C	G
14	chr14_79922286	0	79922286	T	C
14	chr14_79923262	0	79923262	G	C
14	chr14_79926454	0	79926454	G	T
14	chr14_79936692	0	79936692	C	T
14	chr14_79936743	0	79936743	G	A
14	chr14_79944179	0	79944179	C	T
14	chr14_79954057	0	79954057	T	C
14	chr14_79962505	0	79962505	A	T
14	chr14_79966952	0	79966952	T	C
14	chr14_79968246	0	79968246	G	A
14	chr14_79970141	0	79970141	G	T
14	chr14_79971280	0	79971280	C	A
14	chr14_79984305	0	79984305	G	A
14	chr14_79988821	0	79988821	G	A
14	chr14_79992253	0	79992253	T	C
14	chr14_79997055	0	79997055	G	C
14	chr14_80001946	0	80001946	T	C
14	chr14_80003875	0	80003875	C	A
14	chr14_80005963	0	80005963	C	T
14	chr14_80019199	0	80019199	T	C
14	chr14_80019282	0	80019282	G	A
14	chr14_80020751	0	80020751	T	C
14	chr14_80030934	0	80030934	G	A
14	chr14_80031704	0	80031704	C	T
14	chr14_80039566	0	80039566	G	A
14	chr14_80040142	0	80040142	C	T
14	chr14_80049263	0	80049263	C	T
14	chr14_80050435	0	80050435	T	G
14	chr14_80052003	0	80052003	G	A
14	chr14_80054322	0	80054322	A	C
14	chr14_80054532	0	80054532	A	G
14	chr14_80058790	0	80058790	G	A
14	chr14_80061843	0	80061843	A	G
14	chr14_80065735	0	80065735	T	C
14	chr14_80081858	0	80081858	C	T
14	chr14_80093750	0	80093750	T	C
14	chr14_80094284	0	80094284	T	C
14	chr14_80094646	0	80094646	G	C
14	chr14_80109546	0	80109546	A	G
14	chr14_80119287	0	80119287	T	C
14	chr14_80129069	0	80129069	A	G
14	chr14_80134473	0	80134473	C	T
14	chr14_80139061	0	80139061	G	A
14	chr14_80142244	0	80142244	C	T
14	chr14_80146856	0	80146856	C	T
14	chr14_80150984	0	80150984	G	A
14	chr14_80154516	0	80154516	C	T
14	chr14_80156340	0	80156340	A	C
14	chr14_80163606	0	80163606	T	C
14	chr14_80165544	0	80165544	T	A
14	chr14_80168734	0	80168734	G	T
14	chr14_80168950	0	80168950	G	A
14	chr14_80169841	0	80169841	G	A
14	chr14_80170191	0	80170191	G	T
14	chr14_80174821	0	80174821	G	A
14	chr14_80177871	0	80177871	A	G
14	chr14_80198874	0	80198874	T	C
14	chr14_80199989	0	80199989	A	G
14	chr14_80205172	0	80205172	T	G
14	chr14_80213179	0	80213179	T	C
14	chr14_80219444	0	80219444	G	A
14	chr14_80223321	0	80223321	A	G
14	chr14_80224317	0	80224317	T	G
14	chr14_80226372	0	80226372	C	A
14	chr14_80230816	0	80230816	T	C
14	chr14_80230944	0	80230944	A	G
14	chr14_80232040	0	80232040	A	G
14	chr14_80233009	0	80233009	C	A
14	chr14_80236803	0	80236803	T	C
14	chr14_80239288	0	80239288	T	C
14	chr14_80250038	0	80250038	T	C
14	chr14_80250891	0	80250891	G	T
14	chr14_80253649	0	80253649	C	G
14	chr14_80255139	0	80255139	T	C
14	chr14_80257880	0	80257880	C	A
14	chr14_80260036	0	80260036	T	C
14	chr14_80261705	0	80261705	A	G
14	chr14_80263440	0	80263440	A	G
14	chr14_80264164	0	80264164	G	C
14	chr14_80265107	0	80265107	C	T
14	chr14_80273387	0	80273387	C	A
14	chr14_80274430	0	80274430	C	A
14	chr14_80277912	0	80277912	C	T
14	chr14_80311666	0	80311666	T	C
14	chr14_80321380	0	80321380	G	A
14	chr14_80325902	0	80325902	T	G
14	chr14_80329546	0	80329546	A	T
14	chr14_80330011	0	80330011	C	T
14	chr14_80331462	0	80331462	G	A
14	chr14_80332340	0	80332340	A	G
14	chr14_80333330	0	80333330	G	T
14	chr14_80348996	0	80348996	C	A
14	chr14_80349653	0	80349653	G	A
14	chr14_80352095	0	80352095	C	T
14	chr14_80354595	0	80354595	C	G
14	chr14_80356339	0	80356339	C	T
14	chr14_80364408	0	80364408	C	A
14	chr14_80365319	0	80365319	C	T
14	chr14_80365783	0	80365783	T	C
14	chr14_80368032	0	80368032	T	G
14	chr14_80368357	0	80368357	G	T
14	chr14_80371819	0	80371819	A	G
14	chr14_80373528	0	80373528	C	A
14	chr14_80373570	0	80373570	A	T
14	chr14_80377754	0	80377754	A	C
14	chr14_80382350	0	80382350	A	G
14	chr14_80393873	0	80393873	G	A
14	chr14_80399703	0	80399703	G	T
14	chr14_80400769	0	80400769	T	C
14	chr14_80404460	0	80404460	A	C
14	chr14_80407196	0	80407196	C	T
14	chr14_80415968	0	80415968	T	C
14	chr14_80423143	0	80423143	A	G
14	chr14_80427116	0	80427116	A	G
14	chr14_80430910	0	80430910	T	C
14	chr14_80432660	0	80432660	A	G
14	chr14_80433759	0	80433759	G	C
14	chr14_80439949	0	80439949	T	C
14	chr14_80440616	0	80440616	T	C
14	chr14_80440771	0	80440771	G	A
14	chr14_80454726	0	80454726	T	C
14	chr14_80467951	0	80467951	A	G
14	chr14_80474721	0	80474721	G	A
14	chr14_80476142	0	80476142	A	G
14	chr14_80482315	0	80482315	A	G
14	chr14_80482612	0	80482612	T	C
14	chr14_80490506	0	80490506	T	C
14	chr14_80502047	0	80502047	A	G
14	chr14_80514251	0	80514251	C	G
14	chr14_80515464	0	80515464	A	T
14	chr14_80521436	0	80521436	C	A
14	chr14_80526326	0	80526326	A	G
14	chr14_80532108	0	80532108	C	T
14	chr14_80552027	0	80552027	G	A
14	chr14_80553514	0	80553514	G	C
14	chr14_80560554	0	80560554	C	T
14	chr14_80564014	0	80564014	A	G
14	chr14_80572707	0	80572707	G	A
14	chr14_80575234	0	80575234	T	A
14	chr14_80590618	0	80590618	C	T
14	chr14_80592498	0	80592498	G	A
14	chr14_80594081	0	80594081	T	C
14	chr14_80597996	0	80597996	T	C
14	chr14_80620127	0	80620127	A	G
14	chr14_80620379	0	80620379	C	G
14	chr14_80649016	0	80649016	C	A
14	chr14_80649479	0	80649479	A	T
14	chr14_80653026	0	80653026	A	C
14	chr14_80660388	0	80660388	G	A
14	chr14_80671185	0	80671185	T	C
14	chr14_80674227	0	80674227	T	G
14	chr14_80687722	0	80687722	T	A
14	chr14_80706741	0	80706741	C	A
14	chr14_80707067	0	80707067	T	C
14	chr14_80713512	0	80713512	C	G
14	chr14_80714484	0	80714484	A	G
14	chr14_80717167	0	80717167	T	C
14	chr14_80717821	0	80717821	T	C
14	chr14_80733695	0	80733695	A	G
14	chr14_80736740	0	80736740	T	G
14	chr14_80739450	0	80739450	G	A
14	chr14_80740950	0	80740950	G	C
14	chr14_80741845	0	80741845	G	A
14	chr14_80743261	0	80743261	C	G
14	chr14_80743295	0	80743295	C	T
14	chr14_80751074	0	80751074	T	C
14	chr14_80767528	0	80767528	C	T
14	chr14_80777380	0	80777380	T	C
14	chr14_80789698	0	80789698	T	C
14	chr14_80796151	0	80796151	C	G
14	chr14_80799883	0	80799883	G	A
14	chr14_80800125	0	80800125	C	T
14	chr14_80801100	0	80801100	T	G
14	chr14_80811823	0	80811823	C	T
14	chr14_80815832	0	80815832	A	G
14	chr14_80820930	0	80820930	T	C
14	chr14_80828458	0	80828458	A	G
14	chr14_80828642	0	80828642	A	G
14	chr14_80835145	0	80835145	A	G
14	chr14_80836538	0	80836538	T	C
14	chr14_80866858	0	80866858	A	C
14	chr14_80885366	0	80885366	G	A
14	chr14_80887563	0	80887563	A	G
14	chr14_80888029	0	80888029	A	G
14	chr14_80899545	0	80899545	T	C
14	chr14_80902364	0	80902364	A	G
14	chr14_80903164	0	80903164	C	T
14	chr14_80903675	0	80903675	C	T
14	chr14_80908441	0	80908441	G	A
14	chr14_80912203	0	80912203	C	T
14	chr14_80913522	0	80913522	A	C
14	chr14_80914812	0	80914812	G	A
14	chr14_80917147	0	80917147	G	A
14	chr14_80920368	0	80920368	T	C
14	chr14_80924338	0	80924338	C	A
14	chr14_80924484	0	80924484	G	A
14	chr14_80924958	0	80924958	C	A
14	chr14_80926932	0	80926932	C	T
14	chr14_80945684	0	80945684	T	C
14	chr14_80952114	0	80952114	A	G
14	chr14_80954289	0	80954289	G	A
14	chr14_80964852	0	80964852	A	G
14	chr14_80975733	0	80975733	G	T
14	chr14_80978205	0	80978205	C	T
14	chr14_80981168	0	80981168	T	C
14	chr14_80983052	0	80983052	T	C
14	chr14_80994941	0	80994941	G	T
14	chr14_80997183	0	80997183	G	T
14	chr14_81000866	0	81000866	T	A
14	chr14_81004073	0	81004073	T	C
14	chr14_81005746	0	81005746	A	T
14	chr14_81008250	0	81008250	A	G
14	chr14_81022047	0	81022047	C	A
14	chr14_81033353	0	81033353	T	C
14	chr14_81042589	0	81042589	T	G
14	chr14_81046251	0	81046251	G	T
14	chr14_81054065	0	81054065	G	A
14	chr14_81054358	0	81054358	A	G
14	chr14_81058861	0	81058861	T	C
14	chr14_81060336	0	81060336	C	A
14	chr14_81062700	0	81062700	G	A
14	chr14_81063221	0	81063221	T	A
14	chr14_81063527	0	81063527	G	A
14	chr14_81067618	0	81067618	C	T
14	chr14_81069042	0	81069042	T	G
14	chr14_81077736	0	81077736	C	T
14	chr14_81085122	0	81085122	T	C
14	chr14_81087298	0	81087298	A	G
14	chr14_81093195	0	81093195	T	C
14	chr14_81128712	0	81128712	T	A
14	chr14_81128761	0	81128761	A	G
14	chr14_81131319	0	81131319	G	A
14	chr14_81149434	0	81149434	G	T
14	chr14_81150821	0	81150821	A	G
14	chr14_81156322	0	81156322	C	T
14	chr14_81163430	0	81163430	C	T
14	chr14_81166540	0	81166540	C	T
14	chr14_81173512	0	81173512	C	T
14	chr14_81178809	0	81178809	C	T
14	chr14_81180335	0	81180335	A	G
14	chr14_81181260	0	81181260	C	T
14	chr14_81187950	0	81187950	T	C
14	chr14_81192307	0	81192307	A	G
14	chr14_81193477	0	81193477	G	T
14	chr14_81205669	0	81205669	T	C
14	chr14_81215008	0	81215008	A	G
14	chr14_81231244	0	81231244	G	A
14	chr14_81236270	0	81236270	T	C
14	chr14_81246179	0	81246179	G	C
14	chr14_81253511	0	81253511	C	A
14	chr14_81263799	0	81263799	A	G
14	chr14_81269994	0	81269994	A	G
14	chr14_81271535	0	81271535	G	A
14	chr14_81281379	0	81281379	T	C
14	chr14_81285279	0	81285279	A	C
14	chr14_81286343	0	81286343	C	A
14	chr14_81288050	0	81288050	C	A
14	chr14_81300552	0	81300552	A	G
14	chr14_81302831	0	81302831	G	A
14	chr14_81304557	0	81304557	T	C
14	chr14_81307550	0	81307550	T	C
14	chr14_81311181	0	81311181	C	T
14	chr14_81311667	0	81311667	C	T
14	chr14_81320996	0	81320996	C	T
14	chr14_81324629	0	81324629	C	A
14	chr14_81339933	0	81339933	G	A
14	chr14_81341056	0	81341056	A	C
14	chr14_81350434	0	81350434	G	T
14	chr14_81352517	0	81352517	C	G
14	chr14_81360511	0	81360511	A	T
14	chr14_81366352	0	81366352	T	C
14	chr14_81373153	0	81373153	C	T
14	chr14_81374907	0	81374907	G	A
14	chr14_81376142	0	81376142	A	T
14	chr14_81377778	0	81377778	A	G
14	chr14_81380491	0	81380491	T	C
14	chr14_81384833	0	81384833	G	A
14	chr14_81398640	0	81398640	C	T
14	chr14_81404885	0	81404885	C	T
14	chr14_81414972	0	81414972	G	T
14	chr14_81421977	0	81421977	C	T
14	chr14_81422378	0	81422378	G	A
14	chr14_81426044	0	81426044	G	T
14	chr14_81429341	0	81429341	A	C
14	chr14_81429867	0	81429867	G	A
14	chr14_81445687	0	81445687	T	A
14	chr14_81445781	0	81445781	G	A
14	chr14_81446917	0	81446917	A	G
14	chr14_81454723	0	81454723	T	C
14	chr14_81456581	0	81456581	A	G
14	chr14_81466088	0	81466088	G	A
14	chr14_81470555	0	81470555	T	G
14	chr14_81479130	0	81479130	C	T
14	chr14_81488417	0	81488417	T	C
14	chr14_81491985	0	81491985	C	A
14	chr14_81494540	0	81494540	A	G
14	chr14_81499613	0	81499613	A	G
14	chr14_81507810	0	81507810	C	T
14	chr14_81509464	0	81509464	T	C
14	chr14_81516749	0	81516749	T	C
14	chr14_81518637	0	81518637	A	G
14	chr14_81525382	0	81525382	T	A
14	chr14_81532538	0	81532538	C	G
14	chr14_81558274	0	81558274	T	C
14	chr14_81560997	0	81560997	G	A
14	chr14_81568061	0	81568061	A	G
14	chr14_81569734	0	81569734	T	G
14	chr14_81572807	0	81572807	T	C
14	chr14_81573039	0	81573039	G	A
14	chr14_81581502	0	81581502	G	T
14	chr14_81591776	0	81591776	C	T
14	chr14_81620764	0	81620764	T	G
14	chr14_81621033	0	81621033	G	A
14	chr14_81622475	0	81622475	T	C
14	chr14_81632195	0	81632195	T	G
14	chr14_81641796	0	81641796	G	T
14	chr14_81642718	0	81642718	A	G
14	chr14_81662932	0	81662932	A	T
14	chr14_81663330	0	81663330	G	T
14	chr14_81675939	0	81675939	A	G
14	chr14_81687167	0	81687167	C	G
14	chr14_81715366	0	81715366	G	A
14	chr14_81715919	0	81715919	G	T
14	chr14_81717536	0	81717536	C	T
14	chr14_81720266	0	81720266	A	G
14	chr14_81721025	0	81721025	C	G
14	chr14_81724016	0	81724016	A	G
14	chr14_81730924	0	81730924	T	C
14	chr14_81755520	0	81755520	C	G
14	chr14_81758461	0	81758461	A	T
14	chr14_81762058	0	81762058	T	C
14	chr14_81762426	0	81762426	G	T
14	chr14_81768381	0	81768381	A	G
14	chr14_81770603	0	81770603	G	C
14	chr14_81776522	0	81776522	G	A
14	chr14_81783627	0	81783627	T	C
14	chr14_81793768	0	81793768	C	T
14	chr14_81799328	0	81799328	A	G
14	chr14_81800251	0	81800251	G	A
14	chr14_81809310	0	81809310	T	C
14	chr14_81812727	0	81812727	G	A
14	chr14_81815116	0	81815116	A	C
14	chr14_81818093	0	81818093	C	G
14	chr14_81829699	0	81829699	T	C
14	chr14_81836615	0	81836615	G	A
14	chr14_81845200	0	81845200	C	T
14	chr14_81846905	0	81846905	G	T
14	chr14_81848727	0	81848727	A	G
14	chr14_81854295	0	81854295	C	T
14	chr14_81859877	0	81859877	A	C
14	chr14_81862269	0	81862269	C	T
14	chr14_81868516	0	81868516	C	T
14	chr14_81870546	0	81870546	G	A
14	chr14_81877498	0	81877498	C	T
14	chr14_81884127	0	81884127	C	A
14	chr14_81886189	0	81886189	C	T
14	chr14_81889011	0	81889011	C	T
14	chr14_81899379	0	81899379	A	C
14	chr14_81904426	0	81904426	A	T
14	chr14_81905036	0	81905036	G	A
14	chr14_81912484	0	81912484	A	G
14	chr14_81924231	0	81924231	T	C
14	chr14_81928759	0	81928759	G	A
14	chr14_81932504	0	81932504	C	T
14	chr14_81938897	0	81938897	C	T
14	chr14_81968480	0	81968480	A	G
14	chr14_81972686	0	81972686	T	C
14	chr14_81981253	0	81981253	T	C
14	chr14_81985120	0	81985120	G	A
14	chr14_81988296	0	81988296	A	G
14	chr14_81988696	0	81988696	C	G
14	chr14_81997268	0	81997268	T	C
14	chr14_81998545	0	81998545	T	C
14	chr14_82004048	0	82004048	T	G
14	chr14_82008223	0	82008223	A	G
14	chr14_82009118	0	82009118	C	T
14	chr14_82011952	0	82011952	T	C
14	chr14_82012120	0	82012120	G	A
14	chr14_82022092	0	82022092	T	C
14	chr14_82028543	0	82028543	T	C
14	chr14_82031591	0	82031591	G	C
14	chr14_82031724	0	82031724	G	C
14	chr14_82031786	0	82031786	G	T
14	chr14_82033232	0	82033232	G	C
14	chr14_82036363	0	82036363	T	C
14	chr14_82041505	0	82041505	T	C
14	chr14_82043976	0	82043976	A	G
14	chr14_82044090	0	82044090	T	A
14	chr14_82058169	0	82058169	G	T
14	chr14_82058372	0	82058372	A	C
14	chr14_82078340	0	82078340	G	C
14	chr14_82078685	0	82078685	A	G
14	chr14_82086945	0	82086945	T	C
14	chr14_82087350	0	82087350	T	C
14	chr14_82087749	0	82087749	T	C
14	chr14_82087941	0	82087941	G	A
14	chr14_82100403	0	82100403	G	A
14	chr14_82101593	0	82101593	C	G
14	chr14_82102538	0	82102538	C	T
14	chr14_82103541	0	82103541	C	T
14	chr14_82105879	0	82105879	C	T
14	chr14_82106645	0	82106645	G	A
14	chr14_82113738	0	82113738	C	A
14	chr14_82115850	0	82115850	T	G
14	chr14_82117183	0	82117183	C	T
14	chr14_82118728	0	82118728	T	G
14	chr14_82122211	0	82122211	G	C
14	chr14_82122565	0	82122565	T	C
14	chr14_82124645	0	82124645	T	C
14	chr14_82129444	0	82129444	A	G
14	chr14_82131595	0	82131595	T	C
14	chr14_82139403	0	82139403	G	C
14	chr14_82143375	0	82143375	C	T
14	chr14_82151887	0	82151887	C	G
14	chr14_82151900	0	82151900	T	C
14	chr14_82152357	0	82152357	A	G
14	chr14_82162086	0	82162086	C	A
14	chr14_82176274	0	82176274	T	G
14	chr14_82176449	0	82176449	C	G
14	chr14_82188798	0	82188798	C	T
14	chr14_82188897	0	82188897	C	T
14	chr14_82204905	0	82204905	C	T
14	chr14_82205270	0	82205270	C	T
14	chr14_82209456	0	82209456	T	G
14	chr14_82210908	0	82210908	G	A
14	chr14_82224273	0	82224273	T	A
14	chr14_82225235	0	82225235	G	C
14	chr14_82231423	0	82231423	C	T
14	chr14_82238103	0	82238103	G	A
14	chr14_82243730	0	82243730	G	A
14	chr14_82244144	0	82244144	T	G
14	chr14_82251268	0	82251268	A	T
14	chr14_82259754	0	82259754	A	G
14	chr14_82260235	0	82260235	A	G
14	chr14_82270702	0	82270702	T	C
14	chr14_82270733	0	82270733	T	G
14	chr14_82270812	0	82270812	T	C
14	chr14_82275058	0	82275058	A	C
14	chr14_82276869	0	82276869	C	G
14	chr14_82278159	0	82278159	A	G
14	chr14_82280231	0	82280231	C	T
14	chr14_82280328	0	82280328	A	G
14	chr14_82280947	0	82280947	C	T
14	chr14_82282935	0	82282935	G	A
14	chr14_82292299	0	82292299	A	G
14	chr14_82298832	0	82298832	T	C
14	chr14_82299504	0	82299504	C	G
14	chr14_82304722	0	82304722	A	G
14	chr14_82308560	0	82308560	C	T
14	chr14_82313126	0	82313126	C	T
14	chr14_82313181	0	82313181	A	G
14	chr14_82314762	0	82314762	T	C
14	chr14_82315261	0	82315261	G	C
14	chr14_82330748	0	82330748	A	T
14	chr14_82335557	0	82335557	T	C
14	chr14_82347355	0	82347355	T	C
14	chr14_82356654	0	82356654	A	G
14	chr14_82378558	0	82378558	A	G
14	chr14_82379010	0	82379010	G	A
14	chr14_82384024	0	82384024	A	C
14	chr14_82384269	0	82384269	T	C
14	chr14_82402943	0	82402943	T	C
14	chr14_82411407	0	82411407	T	C
14	chr14_82415263	0	82415263	C	G
14	chr14_82426133	0	82426133	G	C
14	chr14_82435393	0	82435393	G	A
14	chr14_82437899	0	82437899	A	G
14	chr14_82439251	0	82439251	A	C
14	chr14_82445314	0	82445314	A	G
14	chr14_82445317	0	82445317	G	A
14	chr14_82455439	0	82455439	A	G
14	chr14_82461195	0	82461195	T	C
14	chr14_82461441	0	82461441	C	G
14	chr14_82469096	0	82469096	T	C
14	chr14_82471550	0	82471550	C	A
14	chr14_82508491	0	82508491	C	A
14	chr14_82512441	0	82512441	C	T
14	chr14_82515191	0	82515191	T	G
14	chr14_82542861	0	82542861	A	G
14	chr14_82547036	0	82547036	C	G
14	chr14_82551203	0	82551203	A	G
14	chr14_82558564	0	82558564	T	G
14	chr14_82565247	0	82565247	T	C
14	chr14_82584367	0	82584367	A	G
14	chr14_82585003	0	82585003	G	T
14	chr14_82586117	0	82586117	A	G
14	chr14_82587563	0	82587563	C	T
14	chr14_82589533	0	82589533	T	C
14	chr14_82590206	0	82590206	T	C
14	chr14_82590847	0	82590847	G	A
14	chr14_82592314	0	82592314	C	T
14	chr14_82595447	0	82595447	G	A
14	chr14_82598556	0	82598556	T	A
14	chr14_82608569	0	82608569	A	C
14	chr14_82619456	0	82619456	T	C
14	chr14_82621071	0	82621071	G	A
14	chr14_82634605	0	82634605	G	T
14	chr14_82636408	0	82636408	A	C
14	chr14_82643345	0	82643345	T	C
14	chr14_82651226	0	82651226	G	A
14	chr14_82659374	0	82659374	G	A
14	chr14_82660774	0	82660774	C	T
14	chr14_82665526	0	82665526	C	A
14	chr14_82668462	0	82668462	T	C
14	chr14_82673721	0	82673721	C	T
14	chr14_82674116	0	82674116	C	T
14	chr14_82693723	0	82693723	A	G
14	chr14_82704003	0	82704003	A	C
14	chr14_82704793	0	82704793	A	G
14	chr14_82712353	0	82712353	G	A
14	chr14_82714353	0	82714353	A	C
14	chr14_82725986	0	82725986	C	T
14	chr14_82731240	0	82731240	A	G
14	chr14_82734969	0	82734969	C	T
14	chr14_82734986	0	82734986	G	T
14	chr14_82736347	0	82736347	T	G
14	chr14_82737740	0	82737740	A	T
14	chr14_82737810	0	82737810	A	G
14	chr14_82747655	0	82747655	T	C
14	chr14_82747702	0	82747702	C	T
14	chr14_82748176	0	82748176	T	C
14	chr14_82748808	0	82748808	A	G
14	chr14_82754322	0	82754322	C	A
14	chr14_82782054	0	82782054	T	G
14	chr14_82794714	0	82794714	A	G
14	chr14_82796340	0	82796340	C	T
14	chr14_82799627	0	82799627	T	C
14	chr14_82801873	0	82801873	T	G
14	chr14_82802516	0	82802516	A	G
14	chr14_82802704	0	82802704	G	T
14	chr14_82804176	0	82804176	T	C
14	chr14_82807918	0	82807918	C	A
14	chr14_82809946	0	82809946	A	T
14	chr14_82815543	0	82815543	A	G
14	chr14_82816952	0	82816952	T	C
14	chr14_82822634	0	82822634	G	A
14	chr14_82832087	0	82832087	G	A
14	chr14_82834853	0	82834853	C	T
14	chr14_82839662	0	82839662	C	G
14	chr14_82840456	0	82840456	A	G
14	chr14_82841899	0	82841899	G	T
14	chr14_82845432	0	82845432	A	G
14	chr14_82850297	0	82850297	G	C
14	chr14_82853029	0	82853029	C	A
14	chr14_82856523	0	82856523	G	A
14	chr14_82878842	0	82878842	C	T
14	chr14_82882363	0	82882363	A	G
14	chr14_82882792	0	82882792	C	T
14	chr14_82899523	0	82899523	A	G
14	chr14_82901259	0	82901259	C	T
14	chr14_82907091	0	82907091	T	C
14	chr14_82916771	0	82916771	T	C
14	chr14_82917244	0	82917244	C	G
14	chr14_82920083	0	82920083	A	G
14	chr14_82920877	0	82920877	C	T
14	chr14_82922736	0	82922736	A	G
14	chr14_82931160	0	82931160	A	G
14	chr14_82942174	0	82942174	T	C
14	chr14_82943957	0	82943957	G	A
14	chr14_82959635	0	82959635	T	C
14	chr14_82963459	0	82963459	C	T
14	chr14_82977205	0	82977205	A	C
14	chr14_82979610	0	82979610	C	T
14	chr14_82980433	0	82980433	C	T
14	chr14_82986619	0	82986619	G	A
14	chr14_82989677	0	82989677	T	G
14	chr14_82989809	0	82989809	G	A
14	chr14_82991525	0	82991525	G	T
14	chr14_83004728	0	83004728	G	A
14	chr14_83005176	0	83005176	T	C
14	chr14_83005586	0	83005586	A	G
14	chr14_83009456	0	83009456	C	T
14	chr14_83012179	0	83012179	C	T
14	chr14_83012540	0	83012540	A	G
14	chr14_83024084	0	83024084	G	T
14	chr14_83027663	0	83027663	C	G
14	chr14_83030019	0	83030019	T	C
14	chr14_83034497	0	83034497	T	C
14	chr14_83041752	0	83041752	A	T
14	chr14_83048175	0	83048175	C	A
14	chr14_83056173	0	83056173	A	G
14	chr14_83066688	0	83066688	G	T
14	chr14_83069237	0	83069237	A	G
14	chr14_83075862	0	83075862	G	T
14	chr14_83076841	0	83076841	G	C
14	chr14_83086964	0	83086964	G	A
14	chr14_83090375	0	83090375	T	C
14	chr14_83096895	0	83096895	G	C
14	chr14_83106246	0	83106246	C	G
14	chr14_83106907	0	83106907	T	C
14	chr14_83135341	0	83135341	T	G
14	chr14_83142520	0	83142520	T	G
14	chr14_83152495	0	83152495	A	G
14	chr14_83177395	0	83177395	T	G
14	chr14_83190335	0	83190335	T	C
14	chr14_83192879	0	83192879	A	G
14	chr14_83193341	0	83193341	T	G
14	chr14_83216814	0	83216814	T	C
14	chr14_83217778	0	83217778	A	G
14	chr14_83222164	0	83222164	G	A
14	chr14_83228956	0	83228956	C	T
14	chr14_83234910	0	83234910	G	A
14	chr14_83240857	0	83240857	C	T
14	chr14_83241847	0	83241847	T	C
14	chr14_83242466	0	83242466	A	G
14	chr14_83243373	0	83243373	A	G
14	chr14_83275686	0	83275686	C	T
14	chr14_83280830	0	83280830	A	G
14	chr14_83283563	0	83283563	A	G
14	chr14_83291791	0	83291791	A	G
14	chr14_83292983	0	83292983	A	C
14	chr14_83294598	0	83294598	C	A
14	chr14_83307525	0	83307525	C	A
14	chr14_83307645	0	83307645	T	C
14	chr14_83311526	0	83311526	A	G
14	chr14_83311640	0	83311640	C	A
14	chr14_83320586	0	83320586	G	A
14	chr14_83331595	0	83331595	A	G
14	chr14_83333395	0	83333395	C	A
14	chr14_83336228	0	83336228	G	A
14	chr14_83336779	0	83336779	C	T
14	chr14_83338965	0	83338965	T	C
14	chr14_83346414	0	83346414	G	A
14	chr14_83351941	0	83351941	A	C
14	chr14_83371181	0	83371181	A	T
14	chr14_83386009	0	83386009	A	G
14	chr14_83398008	0	83398008	C	T
14	chr14_83399262	0	83399262	T	G
14	chr14_83401395	0	83401395	C	A
14	chr14_83412516	0	83412516	A	G
14	chr14_83415483	0	83415483	C	T
14	chr14_83415623	0	83415623	A	G
14	chr14_83416755	0	83416755	C	T
14	chr14_83417474	0	83417474	G	A
14	chr14_83417878	0	83417878	G	A
14	chr14_83420376	0	83420376	G	A
14	chr14_83427594	0	83427594	G	A
14	chr14_83432221	0	83432221	T	C
14	chr14_83436086	0	83436086	G	C
14	chr14_83451947	0	83451947	A	G
14	chr14_83462571	0	83462571	G	A
14	chr14_83462676	0	83462676	C	T
14	chr14_83462972	0	83462972	A	G
14	chr14_83464954	0	83464954	C	T
14	chr14_83465048	0	83465048	T	C
14	chr14_83466791	0	83466791	A	G
14	chr14_83467665	0	83467665	T	C
14	chr14_83482201	0	83482201	G	A
14	chr14_83487009	0	83487009	T	C
14	chr14_83487657	0	83487657	C	T
14	chr14_83491103	0	83491103	C	T
14	chr14_83496340	0	83496340	A	G
14	chr14_83496550	0	83496550	T	C
14	chr14_83497849	0	83497849	A	G
14	chr14_83498920	0	83498920	C	T
14	chr14_83501198	0	83501198	C	A
14	chr14_83502289	0	83502289	A	G
14	chr14_83504175	0	83504175	G	A
14	chr14_83506233	0	83506233	T	C
14	chr14_83517426	0	83517426	A	T
14	chr14_83521676	0	83521676	T	C
14	chr14_83528602	0	83528602	G	C
14	chr14_83536656	0	83536656	A	G
14	chr14_83540120	0	83540120	C	T
14	chr14_83542383	0	83542383	G	A
14	chr14_83547158	0	83547158	C	T
14	chr14_83551813	0	83551813	T	C
14	chr14_83552464	0	83552464	C	A
14	chr14_83555780	0	83555780	C	G
14	chr14_83559418	0	83559418	A	G
14	chr14_83562755	0	83562755	C	T
14	chr14_83569938	0	83569938	G	A
14	chr14_83570914	0	83570914	T	C
14	chr14_83571409	0	83571409	T	C
14	chr14_83576746	0	83576746	A	C
14	chr14_83578681	0	83578681	C	T
14	chr14_83582688	0	83582688	T	C
14	chr14_83593836	0	83593836	T	C
14	chr14_83595748	0	83595748	G	A
14	chr14_83595762	0	83595762	T	C
14	chr14_83620539	0	83620539	G	A
14	chr14_83623345	0	83623345	G	T
14	chr14_83623709	0	83623709	C	A
14	chr14_83626738	0	83626738	G	C
14	chr14_83627636	0	83627636	A	G
14	chr14_83635236	0	83635236	A	G
14	chr14_83638042	0	83638042	C	G
14	chr14_83639807	0	83639807	C	T
14	chr14_83645019	0	83645019	T	G
14	chr14_83647055	0	83647055	A	C
14	chr14_83651537	0	83651537	C	T
14	chr14_83667033	0	83667033	T	C
14	chr14_83668119	0	83668119	C	T
14	chr14_83671995	0	83671995	A	G
14	chr14_83674044	0	83674044	T	C
14	chr14_83679377	0	83679377	G	A
14	chr14_83680424	0	83680424	G	T
14	chr14_83680635	0	83680635	A	G
14	chr14_83681345	0	83681345	G	C
14	chr14_83688904	0	83688904	C	G
14	chr14_83693598	0	83693598	C	A
14	chr14_83704802	0	83704802	C	T
14	chr14_83706588	0	83706588	T	C
14	chr14_83717685	0	83717685	C	T
14	chr14_83717855	0	83717855	C	T
14	chr14_83719447	0	83719447	T	G
14	chr14_83729476	0	83729476	T	C
14	chr14_83732758	0	83732758	C	G
14	chr14_83743231	0	83743231	A	G
14	chr14_83747199	0	83747199	A	G
14	chr14_83747226	0	83747226	A	G
14	chr14_83750687	0	83750687	A	G
14	chr14_83760928	0	83760928	C	A
14	chr14_83761638	0	83761638	G	A
14	chr14_83763808	0	83763808	T	C
14	chr14_83770070	0	83770070	G	C
14	chr14_83773125	0	83773125	T	C
14	chr14_83775624	0	83775624	C	T
14	chr14_83776148	0	83776148	G	T
14	chr14_83779168	0	83779168	G	A
14	chr14_83780211	0	83780211	T	C
14	chr14_83781855	0	83781855	A	G
14	chr14_83786435	0	83786435	C	T
14	chr14_83788736	0	83788736	A	G
14	chr14_83789227	0	83789227	A	G
14	chr14_83794297	0	83794297	T	A
14	chr14_83800754	0	83800754	A	C
14	chr14_83802035	0	83802035	C	T
14	chr14_83804668	0	83804668	A	G
14	chr14_83807318	0	83807318	T	C
14	chr14_83818811	0	83818811	T	G
14	chr14_83819462	0	83819462	T	A
14	chr14_83821620	0	83821620	G	A
14	chr14_83822210	0	83822210	G	A
14	chr14_83824048	0	83824048	G	T
14	chr14_83824364	0	83824364	G	A
14	chr14_83826945	0	83826945	G	T
14	chr14_83836301	0	83836301	G	A
14	chr14_83840227	0	83840227	G	A
14	chr14_83841870	0	83841870	A	G
14	chr14_83851509	0	83851509	A	G
14	chr14_83856680	0	83856680	A	C
14	chr14_83859645	0	83859645	T	C
14	chr14_83866128	0	83866128	C	A
14	chr14_83873791	0	83873791	A	G
14	chr14_83876433	0	83876433	G	C
14	chr14_83881483	0	83881483	A	C
14	chr14_83885514	0	83885514	C	T
14	chr14_83894086	0	83894086	C	T
14	chr14_83896001	0	83896001	A	C
14	chr14_83904462	0	83904462	A	G
14	chr14_83910463	0	83910463	G	A
14	chr14_83910803	0	83910803	A	G
14	chr14_83912840	0	83912840	C	G
14	chr14_83916006	0	83916006	T	C
14	chr14_83916493	0	83916493	T	C
14	chr14_83917197	0	83917197	A	G
14	chr14_83920495	0	83920495	T	C
14	chr14_83924046	0	83924046	C	G
14	chr14_83924440	0	83924440	A	T
14	chr14_83925066	0	83925066	T	C
14	chr14_83925759	0	83925759	G	C
14	chr14_83928697	0	83928697	G	A
14	chr14_83930511	0	83930511	C	A
14	chr14_83932128	0	83932128	C	G
14	chr14_83934336	0	83934336	A	G
14	chr14_83935576	0	83935576	C	T
14	chr14_83935782	0	83935782	G	A
14	chr14_83940125	0	83940125	T	A
14	chr14_83942350	0	83942350	C	T
14	chr14_83942527	0	83942527	C	G
14	chr14_83952962	0	83952962	G	A
14	chr14_83965018	0	83965018	C	T
14	chr14_83966032	0	83966032	T	C
14	chr14_83967411	0	83967411	T	C
14	chr14_83975901	0	83975901	A	G
14	chr14_83978290	0	83978290	T	G
14	chr14_83980994	0	83980994	A	G
14	chr14_83981530	0	83981530	A	C
14	chr14_83984766	0	83984766	A	G
14	chr14_83984774	0	83984774	A	C
14	chr14_83986706	0	83986706	A	C
14	chr14_83990188	0	83990188	G	A
14	chr14_83991339	0	83991339	C	G
14	chr14_83992557	0	83992557	C	T
14	chr14_83992565	0	83992565	C	T
14	chr14_83994022	0	83994022	T	C
14	chr14_83994954	0	83994954	C	A
14	chr14_84001818	0	84001818	C	T
14	chr14_84002014	0	84002014	A	C
14	chr14_84002623	0	84002623	G	A
14	chr14_84008258	0	84008258	A	C
14	chr14_84014019	0	84014019	C	A
14	chr14_84029350	0	84029350	C	T
14	chr14_84031040	0	84031040	C	A
14	chr14_84034956	0	84034956	A	G
14	chr14_84038807	0	84038807	C	T
14	chr14_84039705	0	84039705	C	G
14	chr14_84041192	0	84041192	G	C
14	chr14_84049846	0	84049846	T	C
14	chr14_84054755	0	84054755	G	A
14	chr14_84066280	0	84066280	G	A
14	chr14_84077738	0	84077738	A	G
14	chr14_84086157	0	84086157	A	G
14	chr14_84086827	0	84086827	T	C
14	chr14_84097413	0	84097413	T	C
14	chr14_84099466	0	84099466	G	A
14	chr14_84106797	0	84106797	T	C
14	chr14_84107197	0	84107197	G	A
14	chr14_84109496	0	84109496	G	A
14	chr14_84120828	0	84120828	C	A
14	chr14_84121613	0	84121613	C	G
14	chr14_84122464	0	84122464	A	T
14	chr14_84136585	0	84136585	T	C
14	chr14_84173275	0	84173275	G	C
14	chr14_84182476	0	84182476	G	C
14	chr14_84184689	0	84184689	G	A
14	chr14_84185565	0	84185565	A	G
14	chr14_84190601	0	84190601	A	G
14	chr14_84200096	0	84200096	T	C
14	chr14_84215245	0	84215245	C	A
14	chr14_84218481	0	84218481	C	G
14	chr14_84221045	0	84221045	C	A
14	chr14_84223087	0	84223087	C	T
14	chr14_84243196	0	84243196	A	T
14	chr14_84249779	0	84249779	C	G
14	chr14_84259471	0	84259471	G	A
14	chr14_84260998	0	84260998	C	T
14	chr14_84268553	0	84268553	A	G
14	chr14_84272879	0	84272879	G	C
14	chr14_84287823	0	84287823	C	T
14	chr14_84291878	0	84291878	G	T
14	chr14_84301424	0	84301424	A	T
14	chr14_84302518	0	84302518	G	A
14	chr14_84309382	0	84309382	A	G
14	chr14_84311942	0	84311942	G	A
14	chr14_84313177	0	84313177	G	A
14	chr14_84345657	0	84345657	T	C
14	chr14_84346722	0	84346722	T	C
14	chr14_84347208	0	84347208	T	A
14	chr14_84347402	0	84347402	A	G
14	chr14_84348308	0	84348308	T	A
14	chr14_84352084	0	84352084	G	A
14	chr14_84355702	0	84355702	A	C
14	chr14_84357498	0	84357498	T	C
14	chr14_84366897	0	84366897	G	A
14	chr14_84372387	0	84372387	T	C
14	chr14_84374381	0	84374381	A	G
14	chr14_84391866	0	84391866	C	T
14	chr14_84415766	0	84415766	G	A
14	chr14_84417605	0	84417605	A	G
14	chr14_84425519	0	84425519	T	C
14	chr14_84429890	0	84429890	G	C
14	chr14_84435971	0	84435971	A	G
14	chr14_84441473	0	84441473	G	A
14	chr14_84446345	0	84446345	T	G
14	chr14_84446409	0	84446409	G	C
14	chr14_84448794	0	84448794	G	T
14	chr14_84451515	0	84451515	T	C
14	chr14_84460704	0	84460704	G	A
14	chr14_84472360	0	84472360	A	G
14	chr14_84473897	0	84473897	T	C
14	chr14_84478594	0	84478594	G	A
14	chr14_84493376	0	84493376	G	C
14	chr14_84502714	0	84502714	A	G
14	chr14_84503890	0	84503890	G	C
14	chr14_84528281	0	84528281	T	C
14	chr14_84539409	0	84539409	A	T
14	chr14_84543343	0	84543343	C	A
14	chr14_84545397	0	84545397	A	G
14	chr14_84554041	0	84554041	G	A
14	chr14_84556537	0	84556537	A	T
14	chr14_84563786	0	84563786	G	A
14	chr14_84567882	0	84567882	G	T
14	chr14_84579341	0	84579341	A	C
14	chr14_84590025	0	84590025	G	A
14	chr14_84596441	0	84596441	A	G
14	chr14_84600086	0	84600086	A	G
14	chr14_84602347	0	84602347	G	A
14	chr14_84616920	0	84616920	G	A
14	chr14_84617370	0	84617370	G	A
14	chr14_84621282	0	84621282	A	G
14	chr14_84625952	0	84625952	T	C
14	chr14_84631358	0	84631358	T	C
14	chr14_84631393	0	84631393	G	T
14	chr14_84646592	0	84646592	C	A
14	chr14_84653304	0	84653304	C	T
14	chr14_84656611	0	84656611	G	A
14	chr14_84657611	0	84657611	A	G
14	chr14_84662460	0	84662460	C	A
14	chr14_84668184	0	84668184	C	G
14	chr14_84679980	0	84679980	C	A
14	chr14_84680899	0	84680899	C	G
14	chr14_84682978	0	84682978	A	G
14	chr14_84691817	0	84691817	T	A
14	chr14_84693287	0	84693287	C	T
14	chr14_84709174	0	84709174	A	G
14	chr14_84709913	0	84709913	T	C
14	chr14_84722253	0	84722253	C	T
14	chr14_84724608	0	84724608	A	G
14	chr14_84729654	0	84729654	A	C
14	chr14_84729994	0	84729994	G	A
14	chr14_84730150	0	84730150	G	C
14	chr14_84732008	0	84732008	A	G
14	chr14_84735666	0	84735666	A	T
14	chr14_84735915	0	84735915	T	C
14	chr14_84736433	0	84736433	C	T
14	chr14_84738653	0	84738653	A	G
14	chr14_84741283	0	84741283	C	T
14	chr14_84742576	0	84742576	G	A
14	chr14_84742739	0	84742739	T	A
14	chr14_84743824	0	84743824	A	G
14	chr14_84754175	0	84754175	C	T
14	chr14_84763139	0	84763139	A	G
14	chr14_84765022	0	84765022	A	G
14	chr14_84770002	0	84770002	G	C
14	chr14_84773532	0	84773532	T	A
14	chr14_84776789	0	84776789	T	C
14	chr14_84780748	0	84780748	C	A
14	chr14_84788099	0	84788099	T	C
14	chr14_84789871	0	84789871	G	A
14	chr14_84792510	0	84792510	C	T
14	chr14_84792754	0	84792754	A	G
14	chr14_84794347	0	84794347	T	C
14	chr14_84801053	0	84801053	C	T
14	chr14_84803246	0	84803246	C	T
14	chr14_84803966	0	84803966	C	T
14	chr14_84804437	0	84804437	A	G
14	chr14_84822313	0	84822313	A	G
14	chr14_84828882	0	84828882	C	T
14	chr14_84833475	0	84833475	T	C
14	chr14_84835804	0	84835804	A	G
14	chr14_84841322	0	84841322	T	C
14	chr14_84843906	0	84843906	T	C
14	chr14_84849205	0	84849205	T	C
14	chr14_84849260	0	84849260	G	C
14	chr14_84850526	0	84850526	C	T
14	chr14_84859967	0	84859967	C	T
14	chr14_84867497	0	84867497	G	T
14	chr14_84871068	0	84871068	C	T
14	chr14_84872117	0	84872117	T	C
14	chr14_84876472	0	84876472	G	A
14	chr14_84876599	0	84876599	C	T
14	chr14_84877088	0	84877088	T	C
14	chr14_84887981	0	84887981	A	G
14	chr14_84888966	0	84888966	A	G
14	chr14_84889637	0	84889637	A	T
14	chr14_84903748	0	84903748	G	A
14	chr14_84910922	0	84910922	A	T
14	chr14_84920412	0	84920412	C	T
14	chr14_84945165	0	84945165	C	T
14	chr14_84946727	0	84946727	C	T
14	chr14_84950076	0	84950076	T	C
14	chr14_84951139	0	84951139	A	T
14	chr14_84959383	0	84959383	T	C
14	chr14_84960693	0	84960693	G	T
14	chr14_84970876	0	84970876	A	G
14	chr14_84973210	0	84973210	T	G
14	chr14_84975428	0	84975428	T	C
14	chr14_84983554	0	84983554	T	C
14	chr14_84984534	0	84984534	T	C
14	chr14_84984642	0	84984642	A	T
14	chr14_84993196	0	84993196	C	A
14	chr14_84993826	0	84993826	T	C
14	chr14_84997202	0	84997202	G	A
14	chr14_85010981	0	85010981	T	C
14	chr14_85011685	0	85011685	G	A
14	chr14_85012632	0	85012632	T	C
14	chr14_85017113	0	85017113	C	T
14	chr14_85026684	0	85026684	C	G
14	chr14_85029509	0	85029509	T	C
14	chr14_85034398	0	85034398	C	T
14	chr14_85040531	0	85040531	G	T
14	chr14_85041148	0	85041148	C	T
14	chr14_85042516	0	85042516	T	C
14	chr14_85042658	0	85042658	G	T
14	chr14_85046355	0	85046355	A	G
14	chr14_85050744	0	85050744	T	C
14	chr14_85053548	0	85053548	T	C
14	chr14_85059334	0	85059334	C	T
14	chr14_85060976	0	85060976	T	C
14	chr14_85063960	0	85063960	T	C
14	chr14_85064307	0	85064307	C	T
14	chr14_85065630	0	85065630	T	C
14	chr14_85071093	0	85071093	G	C
14	chr14_85080455	0	85080455	C	T
14	chr14_85089288	0	85089288	A	G
14	chr14_85091414	0	85091414	G	A
14	chr14_85095865	0	85095865	T	C
14	chr14_85100553	0	85100553	T	C
14	chr14_85102377	0	85102377	A	T
14	chr14_85106646	0	85106646	T	C
14	chr14_85109967	0	85109967	C	T
14	chr14_85118612	0	85118612	G	A
14	chr14_85118730	0	85118730	T	A
14	chr14_85135609	0	85135609	C	A
14	chr14_85136612	0	85136612	C	A
14	chr14_85137347	0	85137347	C	A
14	chr14_85139694	0	85139694	C	T
14	chr14_85141689	0	85141689	A	G
14	chr14_85144260	0	85144260	T	C
14	chr14_85153116	0	85153116	C	T
14	chr14_85156234	0	85156234	C	G
14	chr14_85161249	0	85161249	A	C
14	chr14_85185314	0	85185314	C	T
14	chr14_85197678	0	85197678	C	G
14	chr14_85198765	0	85198765	A	T
14	chr14_85206809	0	85206809	C	T
14	chr14_85210222	0	85210222	T	G
14	chr14_85211394	0	85211394	T	C
14	chr14_85212270	0	85212270	T	C
14	chr14_85224236	0	85224236	C	G
14	chr14_85225681	0	85225681	C	T
14	chr14_85227203	0	85227203	G	A
14	chr14_85230769	0	85230769	C	T
14	chr14_85238618	0	85238618	C	G
14	chr14_85255950	0	85255950	T	C
14	chr14_85256489	0	85256489	G	C
14	chr14_85257618	0	85257618	C	A
14	chr14_85266272	0	85266272	T	C
14	chr14_85270152	0	85270152	T	G
14	chr14_85274496	0	85274496	T	G
14	chr14_85275443	0	85275443	T	C
14	chr14_85278488	0	85278488	A	C
14	chr14_85279391	0	85279391	G	A
14	chr14_85287875	0	85287875	G	T
14	chr14_85288731	0	85288731	G	T
14	chr14_85295020	0	85295020	G	A
14	chr14_85298418	0	85298418	T	C
14	chr14_85307362	0	85307362	A	G
14	chr14_85318765	0	85318765	T	G
14	chr14_85323142	0	85323142	C	T
14	chr14_85331254	0	85331254	G	T
14	chr14_85337041	0	85337041	T	C
14	chr14_85343586	0	85343586	G	C
14	chr14_85348185	0	85348185	G	A
14	chr14_85358842	0	85358842	C	A
14	chr14_85360099	0	85360099	T	C
14	chr14_85365327	0	85365327	A	G
14	chr14_85375496	0	85375496	C	T
14	chr14_85378878	0	85378878	A	G
14	chr14_85390082	0	85390082	A	G
14	chr14_85390232	0	85390232	G	A
14	chr14_85398476	0	85398476	G	A
14	chr14_85400131	0	85400131	G	A
14	chr14_85410211	0	85410211	A	G
14	chr14_85415647	0	85415647	A	G
14	chr14_85418273	0	85418273	G	C
14	chr14_85429381	0	85429381	C	T
14	chr14_85430591	0	85430591	G	A
14	chr14_85433942	0	85433942	T	G
14	chr14_85435532	0	85435532	C	T
14	chr14_85446945	0	85446945	G	A
14	chr14_85454050	0	85454050	A	G
14	chr14_85459306	0	85459306	T	C
14	chr14_85466500	0	85466500	C	G
14	chr14_85467333	0	85467333	G	A
14	chr14_85468264	0	85468264	G	A
14	chr14_85474803	0	85474803	C	T
14	chr14_85477650	0	85477650	C	T
14	chr14_85478185	0	85478185	T	C
14	chr14_85484034	0	85484034	T	C
14	chr14_85487916	0	85487916	G	A
14	chr14_85492129	0	85492129	A	G
14	chr14_85494793	0	85494793	T	C
14	chr14_85497952	0	85497952	C	G
14	chr14_85501858	0	85501858	T	C
14	chr14_85502253	0	85502253	A	G
14	chr14_85503463	0	85503463	G	A
14	chr14_85504671	0	85504671	G	A
14	chr14_85505057	0	85505057	A	G
14	chr14_85512943	0	85512943	A	G
14	chr14_85513609	0	85513609	C	T
14	chr14_85515512	0	85515512	A	G
14	chr14_85523773	0	85523773	C	T
14	chr14_85524540	0	85524540	A	G
14	chr14_85527041	0	85527041	A	G
14	chr14_85531728	0	85531728	C	T
14	chr14_85537111	0	85537111	G	A
14	chr14_85543814	0	85543814	C	T
14	chr14_85545320	0	85545320	C	G
14	chr14_85545458	0	85545458	A	C
14	chr14_85564038	0	85564038	T	C
14	chr14_85564835	0	85564835	C	T
14	chr14_85565721	0	85565721	T	C
14	chr14_85567334	0	85567334	T	C
14	chr14_85567445	0	85567445	G	A
14	chr14_85569105	0	85569105	G	T
14	chr14_85576164	0	85576164	A	G
14	chr14_85577821	0	85577821	T	C
14	chr14_85577832	0	85577832	C	A
14	chr14_85582961	0	85582961	A	C
14	chr14_85584395	0	85584395	G	T
14	chr14_85586399	0	85586399	A	G
14	chr14_85595100	0	85595100	A	C
14	chr14_85603329	0	85603329	A	C
14	chr14_85605212	0	85605212	G	T
14	chr14_85637105	0	85637105	C	T
14	chr14_85637465	0	85637465	T	C
14	chr14_85639529	0	85639529	G	A
14	chr14_85642562	0	85642562	T	C
14	chr14_85644119	0	85644119	A	C
14	chr14_85652519	0	85652519	A	G
14	chr14_85659853	0	85659853	G	A
14	chr14_85661995	0	85661995	A	G
14	chr14_85673126	0	85673126	G	A
14	chr14_85681366	0	85681366	A	G
14	chr14_85685035	0	85685035	G	C
14	chr14_85685331	0	85685331	C	T
14	chr14_85686579	0	85686579	C	T
14	chr14_85699764	0	85699764	A	G
14	chr14_85700129	0	85700129	T	C
14	chr14_85700426	0	85700426	A	G
14	chr14_85715535	0	85715535	A	G
14	chr14_85720452	0	85720452	A	G
14	chr14_85734887	0	85734887	T	C
14	chr14_85737133	0	85737133	C	G
14	chr14_85738147	0	85738147	T	C
14	chr14_85745041	0	85745041	G	A
14	chr14_85747101	0	85747101	C	T
14	chr14_85760810	0	85760810	T	C
14	chr14_85761445	0	85761445	A	G
14	chr14_85762294	0	85762294	T	C
14	chr14_85769341	0	85769341	C	T
14	chr14_85769477	0	85769477	T	C
14	chr14_85774045	0	85774045	T	C
14	chr14_85774343	0	85774343	T	C
14	chr14_85775047	0	85775047	G	A
14	chr14_85778805	0	85778805	A	T
14	chr14_85790317	0	85790317	A	G
14	chr14_85790427	0	85790427	G	C
14	chr14_85792992	0	85792992	G	A
14	chr14_85798933	0	85798933	T	C
14	chr14_85801960	0	85801960	A	T
14	chr14_85806535	0	85806535	C	T
14	chr14_85806821	0	85806821	G	T
14	chr14_85810507	0	85810507	G	A
14	chr14_85813505	0	85813505	T	G
14	chr14_85817197	0	85817197	T	C
14	chr14_85829280	0	85829280	G	C
14	chr14_85830608	0	85830608	T	A
14	chr14_85851374	0	85851374	T	C
14	chr14_85853491	0	85853491	C	T
14	chr14_85856681	0	85856681	G	A
14	chr14_85860772	0	85860772	A	G
14	chr14_85867610	0	85867610	A	C
14	chr14_85870493	0	85870493	T	C
14	chr14_85877341	0	85877341	G	A
14	chr14_85877760	0	85877760	A	C
14	chr14_85879275	0	85879275	C	G
14	chr14_85881047	0	85881047	T	C
14	chr14_85894669	0	85894669	T	C
14	chr14_85940054	0	85940054	C	T
14	chr14_85941054	0	85941054	C	A
14	chr14_85958427	0	85958427	T	G
14	chr14_85963741	0	85963741	C	T
14	chr14_85964944	0	85964944	T	G
14	chr14_85969299	0	85969299	T	C
14	chr14_85971274	0	85971274	G	A
14	chr14_85971547	0	85971547	T	G
14	chr14_85973917	0	85973917	A	G
14	chr14_85979543	0	85979543	A	C
14	chr14_85982929	0	85982929	C	T
14	chr14_85984767	0	85984767	T	C
14	chr14_85995137	0	85995137	C	T
14	chr14_86005048	0	86005048	A	G
14	chr14_86005681	0	86005681	T	A
14	chr14_86029149	0	86029149	G	A
14	chr14_86037204	0	86037204	T	C
14	chr14_86055273	0	86055273	G	A
14	chr14_86059572	0	86059572	G	T
14	chr14_86071142	0	86071142	T	C
14	chr14_86072482	0	86072482	T	C
14	chr14_86089701	0	86089701	G	A
14	chr14_86093490	0	86093490	G	C
14	chr14_86114865	0	86114865	G	T
14	chr14_86126511	0	86126511	G	T
14	chr14_86137841	0	86137841	A	C
14	chr14_86138712	0	86138712	T	C
14	chr14_86139170	0	86139170	A	C
14	chr14_86139951	0	86139951	A	G
14	chr14_86153271	0	86153271	T	C
14	chr14_86153587	0	86153587	A	C
14	chr14_86156094	0	86156094	T	C
14	chr14_86156377	0	86156377	G	A
14	chr14_86158678	0	86158678	T	C
14	chr14_86159873	0	86159873	A	G
14	chr14_86162302	0	86162302	G	A
14	chr14_86164222	0	86164222	T	G
14	chr14_86172441	0	86172441	A	T
14	chr14_86176760	0	86176760	C	T
14	chr14_86178114	0	86178114	A	G
14	chr14_86189216	0	86189216	C	G
14	chr14_86189307	0	86189307	C	T
14	chr14_86213421	0	86213421	C	T
14	chr14_86219545	0	86219545	T	C
14	chr14_86230954	0	86230954	C	T
14	chr14_86243765	0	86243765	T	G
14	chr14_86252121	0	86252121	G	T
14	chr14_86252143	0	86252143	A	G
14	chr14_86254926	0	86254926	C	T
14	chr14_86262286	0	86262286	A	G
14	chr14_86264129	0	86264129	C	G
14	chr14_86264534	0	86264534	A	T
14	chr14_86266695	0	86266695	A	G
14	chr14_86266964	0	86266964	A	G
14	chr14_86270484	0	86270484	G	A
14	chr14_86271126	0	86271126	A	G
14	chr14_86274751	0	86274751	A	G
14	chr14_86275444	0	86275444	C	T
14	chr14_86276493	0	86276493	C	A
14	chr14_86277476	0	86277476	G	A
14	chr14_86291983	0	86291983	A	G
14	chr14_86292977	0	86292977	T	C
14	chr14_86296274	0	86296274	T	G
14	chr14_86298225	0	86298225	C	T
14	chr14_86303385	0	86303385	T	C
14	chr14_86313920	0	86313920	G	A
14	chr14_86314344	0	86314344	A	G
14	chr14_86329294	0	86329294	T	C
14	chr14_86329671	0	86329671	G	T
14	chr14_86339038	0	86339038	C	T
14	chr14_86340461	0	86340461	A	T
14	chr14_86342617	0	86342617	T	C
14	chr14_86353143	0	86353143	G	A
14	chr14_86353497	0	86353497	A	G
14	chr14_86361539	0	86361539	T	C
14	chr14_86361649	0	86361649	T	C
14	chr14_86363141	0	86363141	T	C
14	chr14_86363393	0	86363393	G	A
14	chr14_86372575	0	86372575	G	A
14	chr14_86377255	0	86377255	G	A
14	chr14_86379537	0	86379537	T	G
14	chr14_86385922	0	86385922	G	A
14	chr14_86389703	0	86389703	T	C
14	chr14_86390231	0	86390231	T	C
14	chr14_86390297	0	86390297	G	T
14	chr14_86390509	0	86390509	G	A
14	chr14_86395078	0	86395078	T	C
14	chr14_86395357	0	86395357	G	A
14	chr14_86405716	0	86405716	C	T
14	chr14_86406874	0	86406874	A	G
14	chr14_86408927	0	86408927	A	G
14	chr14_86409918	0	86409918	T	C
14	chr14_86409919	0	86409919	G	C
14	chr14_86411916	0	86411916	G	A
14	chr14_86414011	0	86414011	T	C
14	chr14_86416116	0	86416116	C	T
14	chr14_86418325	0	86418325	G	T
14	chr14_86419011	0	86419011	A	T
14	chr14_86423373	0	86423373	T	C
14	chr14_86451478	0	86451478	G	A
14	chr14_86452379	0	86452379	A	T
14	chr14_86452420	0	86452420	C	T
14	chr14_86457868	0	86457868	C	G
14	chr14_86462146	0	86462146	G	T
14	chr14_86463486	0	86463486	A	C
14	chr14_86463708	0	86463708	A	C
14	chr14_86468172	0	86468172	C	A
14	chr14_86486269	0	86486269	T	C
14	chr14_86507492	0	86507492	A	G
14	chr14_86509463	0	86509463	A	G
14	chr14_86509543	0	86509543	A	G
14	chr14_86510420	0	86510420	G	A
14	chr14_86512267	0	86512267	G	A
14	chr14_86512361	0	86512361	G	C
14	chr14_86521042	0	86521042	G	A
14	chr14_86523959	0	86523959	A	G
14	chr14_86527261	0	86527261	T	C
14	chr14_86530220	0	86530220	A	G
14	chr14_86536300	0	86536300	G	A
14	chr14_86543163	0	86543163	G	A
14	chr14_86550788	0	86550788	C	T
14	chr14_86554010	0	86554010	G	A
14	chr14_86555000	0	86555000	C	T
14	chr14_86561849	0	86561849	C	T
14	chr14_86579848	0	86579848	A	G
14	chr14_86580618	0	86580618	A	G
14	chr14_86594866	0	86594866	A	G
14	chr14_86604058	0	86604058	C	A
14	chr14_86606735	0	86606735	G	A
14	chr14_86610926	0	86610926	T	G
14	chr14_86617034	0	86617034	C	T
14	chr14_86638032	0	86638032	T	C
14	chr14_86638508	0	86638508	G	A
14	chr14_86645241	0	86645241	A	G
14	chr14_86646708	0	86646708	C	A
14	chr14_86650180	0	86650180	A	G
14	chr14_86651125	0	86651125	A	G
14	chr14_86651374	0	86651374	C	T
14	chr14_86652759	0	86652759	G	A
14	chr14_86653248	0	86653248	A	G
14	chr14_86655459	0	86655459	A	G
14	chr14_86656247	0	86656247	C	G
14	chr14_86657343	0	86657343	A	G
14	chr14_86657681	0	86657681	C	T
14	chr14_86661191	0	86661191	T	C
14	chr14_86666706	0	86666706	A	T
14	chr14_86668670	0	86668670	A	T
14	chr14_86669950	0	86669950	A	G
14	chr14_86670369	0	86670369	G	C
14	chr14_86671865	0	86671865	C	G
14	chr14_86688066	0	86688066	T	C
14	chr14_86693405	0	86693405	T	C
14	chr14_86705049	0	86705049	T	C
14	chr14_86707237	0	86707237	T	C
14	chr14_86708700	0	86708700	G	A
14	chr14_86710289	0	86710289	C	T
14	chr14_86716005	0	86716005	A	C
14	chr14_86716337	0	86716337	A	T
14	chr14_86718628	0	86718628	A	G
14	chr14_86720143	0	86720143	A	G
14	chr14_86720982	0	86720982	T	C
14	chr14_86722390	0	86722390	A	T
14	chr14_86724503	0	86724503	A	G
14	chr14_86724582	0	86724582	T	C
14	chr14_86725257	0	86725257	T	C
14	chr14_86728894	0	86728894	A	G
14	chr14_86729077	0	86729077	C	T
14	chr14_86730018	0	86730018	T	C
14	chr14_86736696	0	86736696	C	T
14	chr14_86737004	0	86737004	T	C
14	chr14_86740450	0	86740450	C	T
14	chr14_86740844	0	86740844	A	C
14	chr14_86743517	0	86743517	T	C
14	chr14_86745355	0	86745355	A	G
14	chr14_86750138	0	86750138	T	C
14	chr14_86758073	0	86758073	C	T
14	chr14_86762312	0	86762312	T	G
14	chr14_86769958	0	86769958	T	C
14	chr14_86783174	0	86783174	T	C
14	chr14_86784823	0	86784823	T	C
14	chr14_86789503	0	86789503	T	A
14	chr14_86799148	0	86799148	G	A
14	chr14_86802739	0	86802739	T	C
14	chr14_86806002	0	86806002	G	A
14	chr14_86809588	0	86809588	T	C
14	chr14_86821746	0	86821746	G	A
14	chr14_86822381	0	86822381	A	G
14	chr14_86826492	0	86826492	G	C
14	chr14_86827825	0	86827825	A	G
14	chr14_86835609	0	86835609	A	G
14	chr14_86841711	0	86841711	A	G
14	chr14_86842268	0	86842268	C	T
14	chr14_86844623	0	86844623	A	G
14	chr14_86845905	0	86845905	G	A
14	chr14_86853063	0	86853063	G	C
14	chr14_86854953	0	86854953	C	T
14	chr14_86855816	0	86855816	T	C
14	chr14_86857856	0	86857856	A	G
14	chr14_86858933	0	86858933	G	C
14	chr14_86866503	0	86866503	T	C
14	chr14_86867117	0	86867117	G	T
14	chr14_86873011	0	86873011	T	C
14	chr14_86879096	0	86879096	T	C
14	chr14_86879411	0	86879411	A	G
14	chr14_86890398	0	86890398	A	G
14	chr14_86890916	0	86890916	A	G
14	chr14_86893743	0	86893743	T	C
14	chr14_86895046	0	86895046	G	C
14	chr14_86895442	0	86895442	G	A
14	chr14_86897736	0	86897736	G	A
14	chr14_86900256	0	86900256	A	C
14	chr14_86931115	0	86931115	G	A
14	chr14_86933506	0	86933506	G	C
14	chr14_86953487	0	86953487	C	G
14	chr14_86960081	0	86960081	T	C
14	chr14_86963153	0	86963153	G	A
14	chr14_86963339	0	86963339	G	A
14	chr14_86963615	0	86963615	G	T
14	chr14_86964555	0	86964555	T	G
14	chr14_86982154	0	86982154	G	T
14	chr14_86990428	0	86990428	T	C
14	chr14_86996524	0	86996524	A	G
14	chr14_86996611	0	86996611	T	C
14	chr14_87003779	0	87003779	A	T
14	chr14_87004666	0	87004666	G	A
14	chr14_87009993	0	87009993	A	G
14	chr14_87024331	0	87024331	G	A
14	chr14_87026465	0	87026465	C	A
14	chr14_87027996	0	87027996	T	C
14	chr14_87033524	0	87033524	C	T
14	chr14_87035361	0	87035361	A	G
14	chr14_87035500	0	87035500	T	G
14	chr14_87041203	0	87041203	C	A
14	chr14_87058419	0	87058419	G	C
14	chr14_87075082	0	87075082	C	T
14	chr14_87076031	0	87076031	G	C
14	chr14_87097603	0	87097603	T	C
14	chr14_87098969	0	87098969	C	A
14	chr14_87100680	0	87100680	T	C
14	chr14_87100875	0	87100875	C	T
14	chr14_87103838	0	87103838	T	C
14	chr14_87110048	0	87110048	T	C
14	chr14_87118007	0	87118007	C	G
14	chr14_87128751	0	87128751	C	A
14	chr14_87131423	0	87131423	G	A
14	chr14_87131588	0	87131588	T	C
14	chr14_87140771	0	87140771	C	G
14	chr14_87144572	0	87144572	C	G
14	chr14_87160041	0	87160041	G	A
14	chr14_87161249	0	87161249	T	C
14	chr14_87167154	0	87167154	G	A
14	chr14_87176779	0	87176779	C	A
14	chr14_87177231	0	87177231	A	G
14	chr14_87177611	0	87177611	T	C
14	chr14_87181472	0	87181472	T	C
14	chr14_87197143	0	87197143	C	A
14	chr14_87220841	0	87220841	G	A
14	chr14_87221534	0	87221534	A	G
14	chr14_87233160	0	87233160	G	T
14	chr14_87233663	0	87233663	C	T
14	chr14_87235293	0	87235293	G	A
14	chr14_87236457	0	87236457	A	G
14	chr14_87245799	0	87245799	G	A
14	chr14_87253211	0	87253211	T	C
14	chr14_87267559	0	87267559	T	C
14	chr14_87281250	0	87281250	A	G
14	chr14_87285346	0	87285346	C	G
14	chr14_87287402	0	87287402	A	G
14	chr14_87288729	0	87288729	T	C
14	chr14_87289828	0	87289828	A	G
14	chr14_87299091	0	87299091	G	A
14	chr14_87302183	0	87302183	G	A
14	chr14_87304773	0	87304773	G	A
14	chr14_87306871	0	87306871	G	T
14	chr14_87307476	0	87307476	T	C
14	chr14_87314079	0	87314079	T	C
14	chr14_87317425	0	87317425	G	A
14	chr14_87318793	0	87318793	T	G
14	chr14_87318871	0	87318871	G	A
14	chr14_87321245	0	87321245	C	T
14	chr14_87321759	0	87321759	A	G
14	chr14_87324938	0	87324938	T	C
14	chr14_87331055	0	87331055	A	G
14	chr14_87332015	0	87332015	T	C
14	chr14_87333090	0	87333090	A	G
14	chr14_87336804	0	87336804	C	T
14	chr14_87340779	0	87340779	C	T
14	chr14_87341949	0	87341949	T	C
14	chr14_87342659	0	87342659	T	C
14	chr14_87343365	0	87343365	C	T
14	chr14_87346381	0	87346381	T	C
14	chr14_87353102	0	87353102	C	T
14	chr14_87354514	0	87354514	G	C
14	chr14_87354729	0	87354729	T	C
14	chr14_87367883	0	87367883	G	A
14	chr14_87371088	0	87371088	A	C
14	chr14_87376147	0	87376147	C	T
14	chr14_87376248	0	87376248	G	T
14	chr14_87383340	0	87383340	G	T
14	chr14_87388395	0	87388395	C	T
14	chr14_87394765	0	87394765	T	C
14	chr14_87400434	0	87400434	C	T
14	chr14_87405603	0	87405603	T	C
14	chr14_87406224	0	87406224	A	T
14	chr14_87416397	0	87416397	C	T
14	chr14_87418450	0	87418450	T	C
14	chr14_87419083	0	87419083	C	T
14	chr14_87425752	0	87425752	G	A
14	chr14_87426253	0	87426253	C	T
14	chr14_87428005	0	87428005	C	T
14	chr14_87435976	0	87435976	G	A
14	chr14_87439332	0	87439332	T	C
14	chr14_87441603	0	87441603	C	T
14	chr14_87445312	0	87445312	A	G
14	chr14_87454700	0	87454700	A	T
14	chr14_87459467	0	87459467	A	G
14	chr14_87465591	0	87465591	C	G
14	chr14_87467886	0	87467886	G	A
14	chr14_87489762	0	87489762	A	G
14	chr14_87500480	0	87500480	G	A
14	chr14_87511894	0	87511894	G	A
14	chr14_87517064	0	87517064	A	G
14	chr14_87532439	0	87532439	A	G
14	chr14_87537704	0	87537704	C	G
14	chr14_87551327	0	87551327	C	G
14	chr14_87553471	0	87553471	C	T
14	chr14_87555238	0	87555238	G	A
14	chr14_87556697	0	87556697	A	G
14	chr14_87558359	0	87558359	G	A
14	chr14_87561083	0	87561083	T	A
14	chr14_87568476	0	87568476	G	T
14	chr14_87571347	0	87571347	T	C
14	chr14_87575392	0	87575392	C	T
14	chr14_87578128	0	87578128	G	A
14	chr14_87590509	0	87590509	A	T
14	chr14_87592002	0	87592002	G	C
14	chr14_87594017	0	87594017	T	C
14	chr14_87596539	0	87596539	G	A
14	chr14_87604312	0	87604312	A	G
14	chr14_87605366	0	87605366	C	A
14	chr14_87608123	0	87608123	T	G
14	chr14_87608635	0	87608635	A	G
14	chr14_87610790	0	87610790	A	G
14	chr14_87611536	0	87611536	G	A
14	chr14_87625190	0	87625190	C	T
14	chr14_87633396	0	87633396	A	G
14	chr14_87659688	0	87659688	T	C
14	chr14_87672166	0	87672166	A	C
14	chr14_87678818	0	87678818	T	C
14	chr14_87694368	0	87694368	A	T
14	chr14_87695798	0	87695798	A	T
14	chr14_87699791	0	87699791	G	T
14	chr14_87700781	0	87700781	G	A
14	chr14_87703724	0	87703724	G	C
14	chr14_87704929	0	87704929	G	A
14	chr14_87707971	0	87707971	C	G
14	chr14_87712939	0	87712939	C	T
14	chr14_87725935	0	87725935	G	A
14	chr14_87728576	0	87728576	G	A
14	chr14_87731854	0	87731854	T	G
14	chr14_87737301	0	87737301	G	A
14	chr14_87742122	0	87742122	C	A
14	chr14_87749501	0	87749501	A	G
14	chr14_87752197	0	87752197	G	A
14	chr14_87754832	0	87754832	C	T
14	chr14_87755169	0	87755169	G	T
14	chr14_87756612	0	87756612	G	C
14	chr14_87764257	0	87764257	T	C
14	chr14_87764673	0	87764673	G	A
14	chr14_87765772	0	87765772	G	A
14	chr14_87775527	0	87775527	A	T
14	chr14_87777638	0	87777638	T	C
14	chr14_87778635	0	87778635	A	G
14	chr14_87783548	0	87783548	C	A
14	chr14_87785106	0	87785106	G	A
14	chr14_87791161	0	87791161	A	G
14	chr14_87791387	0	87791387	T	G
14	chr14_87795937	0	87795937	A	G
14	chr14_87799177	0	87799177	A	G
14	chr14_87800574	0	87800574	A	G
14	chr14_87804712	0	87804712	T	C
14	chr14_87804943	0	87804943	C	T
14	chr14_87806776	0	87806776	T	C
14	chr14_87808237	0	87808237	A	G
14	chr14_87811357	0	87811357	G	A
14	chr14_87815414	0	87815414	T	C
14	chr14_87819522	0	87819522	A	G
14	chr14_87820695	0	87820695	T	G
14	chr14_87826624	0	87826624	C	T
14	chr14_87829774	0	87829774	T	C
14	chr14_87830702	0	87830702	A	G
14	chr14_87832818	0	87832818	A	G
14	chr14_87847756	0	87847756	C	T
14	chr14_87849458	0	87849458	T	C
14	chr14_87856216	0	87856216	C	T
14	chr14_87859489	0	87859489	T	C
14	chr14_87860279	0	87860279	C	T
14	chr14_87868940	0	87868940	T	C
14	chr14_87878644	0	87878644	C	A
14	chr14_87883372	0	87883372	A	G
14	chr14_87887494	0	87887494	A	G
14	chr14_87898034	0	87898034	A	G
14	chr14_87903202	0	87903202	G	A
14	chr14_87903941	0	87903941	C	T
14	chr14_87905438	0	87905438	C	G
14	chr14_87906242	0	87906242	C	T
14	chr14_87909282	0	87909282	G	A
14	chr14_87912840	0	87912840	A	G
14	chr14_87917042	0	87917042	C	T
14	chr14_87919831	0	87919831	T	C
14	chr14_87921994	0	87921994	G	C
14	chr14_87925841	0	87925841	T	C
14	chr14_87925991	0	87925991	C	A
14	chr14_87931181	0	87931181	G	T
14	chr14_87931302	0	87931302	C	T
14	chr14_87931501	0	87931501	A	C
14	chr14_87934876	0	87934876	C	T
14	chr14_87952974	0	87952974	A	G
14	chr14_87953430	0	87953430	A	G
14	chr14_87972527	0	87972527	T	C
14	chr14_87972605	0	87972605	T	C
14	chr14_87975234	0	87975234	C	G
14	chr14_87976825	0	87976825	G	A
14	chr14_87979152	0	87979152	G	A
14	chr14_87987052	0	87987052	C	T
14	chr14_87988883	0	87988883	C	T
14	chr14_87993194	0	87993194	G	A
14	chr14_87993410	0	87993410	C	T
14	chr14_87999750	0	87999750	T	C
14	chr14_88001639	0	88001639	T	C
14	chr14_88002742	0	88002742	G	C
14	chr14_88003087	0	88003087	G	A
14	chr14_88005205	0	88005205	C	T
14	chr14_88007537	0	88007537	C	T
14	chr14_88009845	0	88009845	C	T
14	chr14_88011311	0	88011311	T	C
14	chr14_88022175	0	88022175	C	T
14	chr14_88022387	0	88022387	G	A
14	chr14_88025850	0	88025850	G	A
14	chr14_88030301	0	88030301	C	T
14	chr14_88032691	0	88032691	T	C
14	chr14_88033082	0	88033082	G	C
14	chr14_88040557	0	88040557	A	G
14	chr14_88043060	0	88043060	G	C
14	chr14_88045882	0	88045882	A	G
14	chr14_88047867	0	88047867	C	A
14	chr14_88049251	0	88049251	C	A
14	chr14_88058159	0	88058159	C	T
14	chr14_88061337	0	88061337	A	C
14	chr14_88062236	0	88062236	G	C
14	chr14_88065218	0	88065218	T	C
14	chr14_88065222	0	88065222	A	G
14	chr14_88080951	0	88080951	T	C
14	chr14_88087951	0	88087951	A	G
14	chr14_88088524	0	88088524	C	T
14	chr14_88090294	0	88090294	A	G
14	chr14_88091205	0	88091205	G	A
14	chr14_88094390	0	88094390	G	A
14	chr14_88094837	0	88094837	T	C
14	chr14_88099052	0	88099052	G	A
14	chr14_88099324	0	88099324	T	C
14	chr14_88100362	0	88100362	T	C
14	chr14_88102460	0	88102460	C	T
14	chr14_88103086	0	88103086	A	T
14	chr14_88103462	0	88103462	A	G
14	chr14_88104534	0	88104534	C	A
14	chr14_88110281	0	88110281	C	T
14	chr14_88114095	0	88114095	C	A
14	chr14_88114241	0	88114241	T	C
14	chr14_88119027	0	88119027	A	C
14	chr14_88119602	0	88119602	A	G
14	chr14_88119733	0	88119733	T	C
14	chr14_88120559	0	88120559	A	G
14	chr14_88120866	0	88120866	C	T
14	chr14_88127419	0	88127419	A	G
14	chr14_88127840	0	88127840	G	T
14	chr14_88129265	0	88129265	C	T
14	chr14_88139521	0	88139521	A	G
14	chr14_88140720	0	88140720	A	G
14	chr14_88141706	0	88141706	T	C
14	chr14_88142380	0	88142380	C	T
14	chr14_88142562	0	88142562	T	G
14	chr14_88143702	0	88143702	C	T
14	chr14_88144473	0	88144473	G	A
14	chr14_88148638	0	88148638	C	G
14	chr14_88154826	0	88154826	G	C
14	chr14_88156028	0	88156028	A	G
14	chr14_88160410	0	88160410	A	G
14	chr14_88160871	0	88160871	C	T
14	chr14_88169680	0	88169680	C	G
14	chr14_88177526	0	88177526	G	C
14	chr14_88177564	0	88177564	T	C
14	chr14_88182921	0	88182921	A	C
14	chr14_88184359	0	88184359	C	T
14	chr14_88187817	0	88187817	T	C
14	chr14_88191878	0	88191878	C	A
14	chr14_88192050	0	88192050	G	A
14	chr14_88194132	0	88194132	C	A
14	chr14_88194306	0	88194306	G	A
14	chr14_88194444	0	88194444	T	C
14	chr14_88196650	0	88196650	T	C
14	chr14_88200036	0	88200036	C	A
14	chr14_88208433	0	88208433	C	T
14	chr14_88210726	0	88210726	T	C
14	chr14_88211609	0	88211609	T	C
14	chr14_88217403	0	88217403	T	C
14	chr14_88219930	0	88219930	G	A
14	chr14_88233664	0	88233664	C	A
14	chr14_88236935	0	88236935	T	C
14	chr14_88238117	0	88238117	G	C
14	chr14_88239958	0	88239958	T	C
14	chr14_88240883	0	88240883	T	C
14	chr14_88244226	0	88244226	T	C
14	chr14_88246280	0	88246280	C	A
14	chr14_88246606	0	88246606	G	C
14	chr14_88249698	0	88249698	C	A
14	chr14_88258985	0	88258985	T	C
14	chr14_88262313	0	88262313	C	A
14	chr14_88269615	0	88269615	T	G
14	chr14_88271024	0	88271024	G	A
14	chr14_88271684	0	88271684	A	G
14	chr14_88275419	0	88275419	T	C
14	chr14_88293465	0	88293465	A	G
14	chr14_88306998	0	88306998	G	A
14	chr14_88310772	0	88310772	C	G
14	chr14_88313190	0	88313190	C	T
14	chr14_88314696	0	88314696	C	T
14	chr14_88315331	0	88315331	G	A
14	chr14_88315962	0	88315962	T	C
14	chr14_88323461	0	88323461	G	A
14	chr14_88324137	0	88324137	G	A
14	chr14_88334191	0	88334191	T	A
14	chr14_88344532	0	88344532	C	T
14	chr14_88345092	0	88345092	G	T
14	chr14_88348352	0	88348352	C	A
14	chr14_88351286	0	88351286	T	C
14	chr14_88360114	0	88360114	G	C
14	chr14_88361636	0	88361636	C	G
14	chr14_88362699	0	88362699	C	G
14	chr14_88362812	0	88362812	G	C
14	chr14_88363181	0	88363181	C	T
14	chr14_88363928	0	88363928	C	T
14	chr14_88369274	0	88369274	T	G
14	chr14_88369829	0	88369829	G	A
14	chr14_88376340	0	88376340	C	A
14	chr14_88377809	0	88377809	T	A
14	chr14_88379133	0	88379133	C	A
14	chr14_88384360	0	88384360	C	A
14	chr14_88388634	0	88388634	A	G
14	chr14_88397627	0	88397627	T	C
14	chr14_88400461	0	88400461	G	C
14	chr14_88406914	0	88406914	G	A
14	chr14_88415439	0	88415439	G	A
14	chr14_88421910	0	88421910	G	A
14	chr14_88430526	0	88430526	T	C
14	chr14_88432488	0	88432488	A	T
14	chr14_88434327	0	88434327	T	G
14	chr14_88435432	0	88435432	A	G
14	chr14_88436733	0	88436733	G	T
14	chr14_88446277	0	88446277	T	C
14	chr14_88452633	0	88452633	A	C
14	chr14_88456234	0	88456234	T	C
14	chr14_88470093	0	88470093	C	T
14	chr14_88474874	0	88474874	A	G
14	chr14_88484480	0	88484480	T	C
14	chr14_88490545	0	88490545	C	T
14	chr14_88493770	0	88493770	G	T
14	chr14_88499211	0	88499211	C	T
14	chr14_88501429	0	88501429	T	C
14	chr14_88503533	0	88503533	T	C
14	chr14_88505397	0	88505397	T	C
14	chr14_88507721	0	88507721	C	T
14	chr14_88511059	0	88511059	G	A
14	chr14_88511325	0	88511325	T	C
14	chr14_88522437	0	88522437	A	C
14	chr14_88526595	0	88526595	G	C
14	chr14_88532328	0	88532328	T	C
14	chr14_88532483	0	88532483	T	C
14	chr14_88535129	0	88535129	T	C
14	chr14_88535506	0	88535506	A	G
14	chr14_88538170	0	88538170	C	A
14	chr14_88538246	0	88538246	C	G
14	chr14_88538922	0	88538922	A	G
14	chr14_88544630	0	88544630	T	C
14	chr14_88545772	0	88545772	T	C
14	chr14_88561052	0	88561052	C	G
14	chr14_88561259	0	88561259	G	T
14	chr14_88562984	0	88562984	C	A
14	chr14_88576365	0	88576365	T	G
14	chr14_88582082	0	88582082	A	G
14	chr14_88584468	0	88584468	A	G
14	chr14_88586331	0	88586331	T	C
14	chr14_88587663	0	88587663	C	G
14	chr14_88588598	0	88588598	A	G
14	chr14_88593254	0	88593254	G	A
14	chr14_88599384	0	88599384	G	C
14	chr14_88600198	0	88600198	T	G
14	chr14_88602514	0	88602514	A	G
14	chr14_88606104	0	88606104	A	C
14	chr14_88608231	0	88608231	T	C
14	chr14_88611380	0	88611380	A	G
14	chr14_88612336	0	88612336	T	C
14	chr14_88615210	0	88615210	A	G
14	chr14_88626421	0	88626421	A	C
14	chr14_88627959	0	88627959	T	C
14	chr14_88636594	0	88636594	G	A
14	chr14_88650455	0	88650455	C	G
14	chr14_88657028	0	88657028	A	G
14	chr14_88657728	0	88657728	G	C
14	chr14_88658030	0	88658030	T	C
14	chr14_88660925	0	88660925	C	A
14	chr14_88667828	0	88667828	C	T
14	chr14_88669353	0	88669353	C	T
14	chr14_88673681	0	88673681	G	A
14	chr14_88674795	0	88674795	C	G
14	chr14_88683018	0	88683018	A	G
14	chr14_88691432	0	88691432	G	A
14	chr14_88692616	0	88692616	G	A
14	chr14_88695109	0	88695109	T	C
14	chr14_88697723	0	88697723	C	T
14	chr14_88701969	0	88701969	C	T
14	chr14_88719040	0	88719040	C	T
14	chr14_88720774	0	88720774	A	T
14	chr14_88727690	0	88727690	T	C
14	chr14_88728914	0	88728914	C	T
14	chr14_88730192	0	88730192	T	C
14	chr14_88742404	0	88742404	C	T
14	chr14_88742965	0	88742965	A	G
14	chr14_88743578	0	88743578	C	T
14	chr14_88744272	0	88744272	C	T
14	chr14_88745982	0	88745982	C	T
14	chr14_88747172	0	88747172	G	C
14	chr14_88747603	0	88747603	C	T
14	chr14_88751536	0	88751536	G	C
14	chr14_88757689	0	88757689	T	C
14	chr14_88758902	0	88758902	A	G
14	chr14_88761122	0	88761122	T	C
14	chr14_88766408	0	88766408	T	A
14	chr14_88766933	0	88766933	A	G
14	chr14_88769535	0	88769535	A	C
14	chr14_88788169	0	88788169	T	C
14	chr14_88788227	0	88788227	A	G
14	chr14_88790712	0	88790712	A	G
14	chr14_88791087	0	88791087	A	G
14	chr14_88791188	0	88791188	A	C
14	chr14_88793952	0	88793952	C	G
14	chr14_88795817	0	88795817	G	A
14	chr14_88797178	0	88797178	G	A
14	chr14_88813863	0	88813863	C	T
14	chr14_88816019	0	88816019	A	G
14	chr14_88817992	0	88817992	C	G
14	chr14_88818706	0	88818706	A	T
14	chr14_88826814	0	88826814	T	C
14	chr14_88834754	0	88834754	A	T
14	chr14_88834864	0	88834864	T	C
14	chr14_88836684	0	88836684	C	T
14	chr14_88841351	0	88841351	C	A
14	chr14_88845541	0	88845541	C	T
14	chr14_88848826	0	88848826	A	G
14	chr14_88851243	0	88851243	C	A
14	chr14_88852542	0	88852542	G	A
14	chr14_88852723	0	88852723	C	T
14	chr14_88858942	0	88858942	T	C
14	chr14_88860612	0	88860612	A	C
14	chr14_88860863	0	88860863	T	C
14	chr14_88866885	0	88866885	T	G
14	chr14_88869551	0	88869551	A	G
14	chr14_88870170	0	88870170	G	A
14	chr14_88876098	0	88876098	A	G
14	chr14_88877481	0	88877481	G	A
14	chr14_88881311	0	88881311	C	T
14	chr14_88884138	0	88884138	T	G
14	chr14_88886840	0	88886840	T	C
14	chr14_88892440	0	88892440	G	A
14	chr14_88895345	0	88895345	C	T
14	chr14_88896542	0	88896542	C	T
14	chr14_88898463	0	88898463	G	C
14	chr14_88902651	0	88902651	T	C
14	chr14_88903175	0	88903175	G	A
14	chr14_88903251	0	88903251	A	G
14	chr14_88904698	0	88904698	C	T
14	chr14_88904785	0	88904785	T	C
14	chr14_88908269	0	88908269	A	G
14	chr14_88910114	0	88910114	A	G
14	chr14_88912573	0	88912573	T	C
14	chr14_88916580	0	88916580	G	A
14	chr14_88922581	0	88922581	T	C
14	chr14_88922677	0	88922677	A	G
14	chr14_88931197	0	88931197	T	C
14	chr14_88936490	0	88936490	C	A
14	chr14_88952667	0	88952667	T	C
14	chr14_88954546	0	88954546	G	T
14	chr14_88955818	0	88955818	G	C
14	chr14_88956982	0	88956982	A	G
14	chr14_88957532	0	88957532	C	A
14	chr14_88958008	0	88958008	T	C
14	chr14_88961564	0	88961564	C	G
14	chr14_88961911	0	88961911	A	T
14	chr14_88965122	0	88965122	T	C
14	chr14_88966754	0	88966754	C	G
14	chr14_88969201	0	88969201	G	A
14	chr14_88973387	0	88973387	T	C
14	chr14_88986558	0	88986558	A	G
14	chr14_88987574	0	88987574	C	T
14	chr14_88995946	0	88995946	T	C
14	chr14_88996274	0	88996274	T	C
14	chr14_89003761	0	89003761	T	C
14	chr14_89006016	0	89006016	T	G
14	chr14_89007992	0	89007992	A	G
14	chr14_89010015	0	89010015	A	G
14	chr14_89012822	0	89012822	G	T
14	chr14_89016197	0	89016197	A	G
14	chr14_89018880	0	89018880	C	T
14	chr14_89024430	0	89024430	A	G
14	chr14_89025479	0	89025479	G	A
14	chr14_89027864	0	89027864	A	G
14	chr14_89030857	0	89030857	T	C
14	chr14_89032419	0	89032419	G	A
14	chr14_89044043	0	89044043	T	C
14	chr14_89044834	0	89044834	A	T
14	chr14_89050224	0	89050224	A	G
14	chr14_89054949	0	89054949	A	G
14	chr14_89058652	0	89058652	T	C
14	chr14_89060478	0	89060478	T	C
14	chr14_89064403	0	89064403	G	C
14	chr14_89064683	0	89064683	A	G
14	chr14_89068294	0	89068294	C	T
14	chr14_89072414	0	89072414	C	T
14	chr14_89072498	0	89072498	T	C
14	chr14_89073601	0	89073601	T	C
14	chr14_89076127	0	89076127	C	G
14	chr14_89076753	0	89076753	T	C
14	chr14_89078236	0	89078236	A	G
14	chr14_89081493	0	89081493	T	G
14	chr14_89083395	0	89083395	A	G
14	chr14_89083441	0	89083441	T	C
14	chr14_89084059	0	89084059	G	C
14	chr14_89084075	0	89084075	G	A
14	chr14_89085498	0	89085498	A	T
14	chr14_89088141	0	89088141	A	C
14	chr14_89090617	0	89090617	G	T
14	chr14_89092955	0	89092955	G	A
14	chr14_89103324	0	89103324	C	A
14	chr14_89103837	0	89103837	G	C
14	chr14_89104973	0	89104973	A	G
14	chr14_89106585	0	89106585	C	T
14	chr14_89109454	0	89109454	A	C
14	chr14_89111462	0	89111462	T	G
14	chr14_89116793	0	89116793	G	T
14	chr14_89117580	0	89117580	C	G
14	chr14_89126689	0	89126689	C	T
14	chr14_89139347	0	89139347	C	G
14	chr14_89141035	0	89141035	C	T
14	chr14_89161072	0	89161072	A	G
14	chr14_89176086	0	89176086	C	T
14	chr14_89180548	0	89180548	T	C
14	chr14_89183489	0	89183489	C	T
14	chr14_89218048	0	89218048	G	T
14	chr14_89226288	0	89226288	T	C
14	chr14_89234820	0	89234820	G	T
14	chr14_89238778	0	89238778	T	G
14	chr14_89245592	0	89245592	C	T
14	chr14_89249494	0	89249494	C	T
14	chr14_89273664	0	89273664	G	A
14	chr14_89274983	0	89274983	C	T
14	chr14_89283935	0	89283935	G	A
14	chr14_89287685	0	89287685	G	T
14	chr14_89287890	0	89287890	T	A
14	chr14_89288789	0	89288789	C	A
14	chr14_89295503	0	89295503	A	G
14	chr14_89298071	0	89298071	A	G
14	chr14_89300405	0	89300405	C	A
14	chr14_89309025	0	89309025	T	C
14	chr14_89309426	0	89309426	T	C
14	chr14_89311983	0	89311983	A	G
14	chr14_89332229	0	89332229	A	G
14	chr14_89334111	0	89334111	T	C
14	chr14_89339376	0	89339376	G	A
14	chr14_89343510	0	89343510	T	C
14	chr14_89348164	0	89348164	T	C
14	chr14_89358706	0	89358706	A	C
14	chr14_89360694	0	89360694	T	G
14	chr14_89367847	0	89367847	A	G
14	chr14_89369734	0	89369734	A	T
14	chr14_89371446	0	89371446	A	G
14	chr14_89376149	0	89376149	T	C
14	chr14_89381091	0	89381091	A	C
14	chr14_89392406	0	89392406	C	G
14	chr14_89396726	0	89396726	T	C
14	chr14_89397464	0	89397464	C	T
14	chr14_89404627	0	89404627	T	G
14	chr14_89409269	0	89409269	A	T
14	chr14_89420872	0	89420872	A	G
14	chr14_89449491	0	89449491	T	C
14	chr14_89449502	0	89449502	G	A
14	chr14_89452194	0	89452194	T	C
14	chr14_89462588	0	89462588	T	C
14	chr14_89468664	0	89468664	T	C
14	chr14_89483838	0	89483838	G	A
14	chr14_89503608	0	89503608	G	C
14	chr14_89503667	0	89503667	C	T
14	chr14_89507331	0	89507331	T	C
14	chr14_89516574	0	89516574	G	C
14	chr14_89524218	0	89524218	G	A
14	chr14_89524530	0	89524530	T	C
14	chr14_89525134	0	89525134	C	G
14	chr14_89525209	0	89525209	T	C
14	chr14_89526548	0	89526548	A	T
14	chr14_89530530	0	89530530	G	A
14	chr14_89538503	0	89538503	G	C
14	chr14_89539429	0	89539429	C	G
14	chr14_89542987	0	89542987	G	T
14	chr14_89543512	0	89543512	G	C
14	chr14_89545431	0	89545431	C	A
14	chr14_89545945	0	89545945	C	T
14	chr14_89546605	0	89546605	T	C
14	chr14_89552059	0	89552059	C	G
14	chr14_89552993	0	89552993	G	T
14	chr14_89563084	0	89563084	A	G
14	chr14_89566468	0	89566468	C	T
14	chr14_89568473	0	89568473	A	C
14	chr14_89569446	0	89569446	A	G
14	chr14_89570971	0	89570971	G	C
14	chr14_89571206	0	89571206	A	G
14	chr14_89576725	0	89576725	A	G
14	chr14_89578899	0	89578899	C	T
14	chr14_89580032	0	89580032	T	C
14	chr14_89580805	0	89580805	A	G
14	chr14_89582915	0	89582915	T	C
14	chr14_89587152	0	89587152	A	G
14	chr14_89587665	0	89587665	G	A
14	chr14_89588288	0	89588288	G	C
14	chr14_89589192	0	89589192	T	C
14	chr14_89592886	0	89592886	G	T
14	chr14_89600858	0	89600858	T	G
14	chr14_89601018	0	89601018	T	C
14	chr14_89601610	0	89601610	G	A
14	chr14_89601624	0	89601624	T	C
14	chr14_89608016	0	89608016	G	A
14	chr14_89608507	0	89608507	T	C
14	chr14_89618304	0	89618304	C	T
14	chr14_89619911	0	89619911	A	C
14	chr14_89628776	0	89628776	T	G
14	chr14_89631297	0	89631297	A	G
14	chr14_89632199	0	89632199	T	C
14	chr14_89639669	0	89639669	G	A
14	chr14_89647997	0	89647997	G	C
14	chr14_89653709	0	89653709	T	C
14	chr14_89655171	0	89655171	C	A
14	chr14_89656797	0	89656797	C	A
14	chr14_89657812	0	89657812	C	A
14	chr14_89657825	0	89657825	T	G
14	chr14_89661367	0	89661367	C	G
14	chr14_89670609	0	89670609	C	T
14	chr14_89670757	0	89670757	T	C
14	chr14_89671369	0	89671369	A	G
14	chr14_89672454	0	89672454	T	C
14	chr14_89676399	0	89676399	C	G
14	chr14_89676580	0	89676580	G	A
14	chr14_89680923	0	89680923	A	T
14	chr14_89681836	0	89681836	G	A
14	chr14_89694372	0	89694372	A	G
14	chr14_89699036	0	89699036	G	A
14	chr14_89706511	0	89706511	A	G
14	chr14_89706777	0	89706777	A	G
14	chr14_89709071	0	89709071	A	G
14	chr14_89710260	0	89710260	T	G
14	chr14_89715545	0	89715545	A	G
14	chr14_89716482	0	89716482	T	C
14	chr14_89735999	0	89735999	T	C
14	chr14_89761195	0	89761195	G	A
14	chr14_89764168	0	89764168	C	T
14	chr14_89764546	0	89764546	C	A
14	chr14_89765350	0	89765350	G	A
14	chr14_89780694	0	89780694	A	T
14	chr14_89780857	0	89780857	C	T
14	chr14_89789019	0	89789019	T	C
14	chr14_89792735	0	89792735	G	A
14	chr14_89793384	0	89793384	A	G
14	chr14_89801417	0	89801417	T	C
14	chr14_89812590	0	89812590	A	G
14	chr14_89815965	0	89815965	A	G
14	chr14_89817085	0	89817085	T	G
14	chr14_89822008	0	89822008	A	G
14	chr14_89824851	0	89824851	T	C
14	chr14_89830479	0	89830479	T	C
14	chr14_89838512	0	89838512	T	C
14	chr14_89843319	0	89843319	A	G
14	chr14_89847228	0	89847228	C	T
14	chr14_89848727	0	89848727	T	C
14	chr14_89861327	0	89861327	G	T
14	chr14_89864035	0	89864035	T	C
14	chr14_89866530	0	89866530	A	T
14	chr14_89866827	0	89866827	T	C
14	chr14_89870024	0	89870024	C	T
14	chr14_89880292	0	89880292	C	T
14	chr14_89882296	0	89882296	G	A
14	chr14_89883057	0	89883057	G	A
14	chr14_89885674	0	89885674	T	G
14	chr14_89888174	0	89888174	C	T
14	chr14_89891764	0	89891764	C	T
14	chr14_89897836	0	89897836	T	A
14	chr14_89905015	0	89905015	C	G
14	chr14_89907116	0	89907116	A	G
14	chr14_89913145	0	89913145	C	T
14	chr14_89915189	0	89915189	T	C
14	chr14_89918384	0	89918384	T	G
14	chr14_89921370	0	89921370	C	T
14	chr14_89925091	0	89925091	A	T
14	chr14_89926448	0	89926448	A	G
14	chr14_89929465	0	89929465	G	A
14	chr14_89929909	0	89929909	A	G
14	chr14_89930488	0	89930488	G	C
14	chr14_89930528	0	89930528	T	C
14	chr14_89930865	0	89930865	T	C
14	chr14_89935542	0	89935542	A	C
14	chr14_89938875	0	89938875	C	T
14	chr14_89944420	0	89944420	C	G
14	chr14_89947009	0	89947009	A	G
14	chr14_89957356	0	89957356	T	C
14	chr14_89957678	0	89957678	G	A
14	chr14_89961001	0	89961001	T	C
14	chr14_89961892	0	89961892	T	C
14	chr14_89966403	0	89966403	A	G
14	chr14_89967775	0	89967775	A	G
14	chr14_89968292	0	89968292	T	C
14	chr14_89970301	0	89970301	T	C
14	chr14_89971324	0	89971324	C	T
14	chr14_89973010	0	89973010	A	G
14	chr14_89974164	0	89974164	A	G
14	chr14_89974400	0	89974400	A	G
14	chr14_89981425	0	89981425	G	A
14	chr14_89987572	0	89987572	T	A
14	chr14_89988541	0	89988541	G	A
14	chr14_89990763	0	89990763	G	A
14	chr14_89992665	0	89992665	C	G
14	chr14_89994010	0	89994010	G	A
14	chr14_90001557	0	90001557	T	C
14	chr14_90008195	0	90008195	T	G
14	chr14_90009547	0	90009547	G	C
14	chr14_90011378	0	90011378	T	C
14	chr14_90020615	0	90020615	T	C
14	chr14_90026199	0	90026199	G	A
14	chr14_90026921	0	90026921	C	T
14	chr14_90028256	0	90028256	C	T
14	chr14_90031930	0	90031930	G	A
14	chr14_90032659	0	90032659	T	G
14	chr14_90033905	0	90033905	T	G
14	chr14_90043035	0	90043035	T	C
14	chr14_90053452	0	90053452	G	T
14	chr14_90059787	0	90059787	A	G
14	chr14_90061890	0	90061890	C	T
14	chr14_90065389	0	90065389	C	A
14	chr14_90074091	0	90074091	G	A
14	chr14_90076842	0	90076842	T	C
14	chr14_90083217	0	90083217	T	A
14	chr14_90084445	0	90084445	T	C
14	chr14_90084696	0	90084696	A	G
14	chr14_90087935	0	90087935	A	G
14	chr14_90088019	0	90088019	A	G
14	chr14_90088491	0	90088491	G	C
14	chr14_90088879	0	90088879	A	G
14	chr14_90089253	0	90089253	G	A
14	chr14_90092106	0	90092106	T	C
14	chr14_90092346	0	90092346	T	C
14	chr14_90094437	0	90094437	A	G
14	chr14_90095213	0	90095213	A	G
14	chr14_90096511	0	90096511	T	C
14	chr14_90097320	0	90097320	T	G
14	chr14_90098714	0	90098714	G	A
14	chr14_90100311	0	90100311	G	C
14	chr14_90101472	0	90101472	G	A
14	chr14_90109991	0	90109991	T	C
14	chr14_90111633	0	90111633	C	T
14	chr14_90112633	0	90112633	T	C
14	chr14_90114023	0	90114023	C	T
14	chr14_90116788	0	90116788	T	G
14	chr14_90119680	0	90119680	T	C
14	chr14_90126956	0	90126956	A	G
14	chr14_90130970	0	90130970	G	C
14	chr14_90131046	0	90131046	G	A
14	chr14_90132290	0	90132290	T	C
14	chr14_90133733	0	90133733	G	A
14	chr14_90134172	0	90134172	A	G
14	chr14_90136020	0	90136020	C	T
14	chr14_90137973	0	90137973	T	C
14	chr14_90140010	0	90140010	C	T
14	chr14_90142644	0	90142644	A	G
14	chr14_90143001	0	90143001	G	A
14	chr14_90143888	0	90143888	A	G
14	chr14_90144042	0	90144042	G	A
14	chr14_90147531	0	90147531	T	G
14	chr14_90147907	0	90147907	A	T
14	chr14_90148133	0	90148133	T	C
14	chr14_90152825	0	90152825	C	T
14	chr14_90153577	0	90153577	T	C
14	chr14_90154740	0	90154740	G	A
14	chr14_90157229	0	90157229	A	C
14	chr14_90159796	0	90159796	T	C
14	chr14_90159800	0	90159800	C	T
14	chr14_90162337	0	90162337	T	C
14	chr14_90170484	0	90170484	T	C
14	chr14_90171416	0	90171416	A	G
14	chr14_90174784	0	90174784	T	C
14	chr14_90175640	0	90175640	T	C
14	chr14_90184650	0	90184650	G	A
14	chr14_90189014	0	90189014	T	C
14	chr14_90197346	0	90197346	G	C
14	chr14_90197621	0	90197621	G	A
14	chr14_90198075	0	90198075	G	A
14	chr14_90198244	0	90198244	A	C
14	chr14_90198279	0	90198279	G	A
14	chr14_90199409	0	90199409	T	G
14	chr14_90200244	0	90200244	T	C
14	chr14_90203510	0	90203510	C	A
14	chr14_90204337	0	90204337	G	A
14	chr14_90209879	0	90209879	A	G
14	chr14_90211788	0	90211788	G	A
14	chr14_90212430	0	90212430	T	G
14	chr14_90214891	0	90214891	G	A
14	chr14_90220303	0	90220303	A	G
14	chr14_90224286	0	90224286	G	A
14	chr14_90224471	0	90224471	G	A
14	chr14_90228919	0	90228919	T	C
14	chr14_90233109	0	90233109	G	A
14	chr14_90233237	0	90233237	C	T
14	chr14_90237155	0	90237155	T	C
14	chr14_90237406	0	90237406	C	G
14	chr14_90237852	0	90237852	C	T
14	chr14_90239276	0	90239276	A	C
14	chr14_90243621	0	90243621	C	T
14	chr14_90244764	0	90244764	A	G
14	chr14_90249058	0	90249058	T	C
14	chr14_90249847	0	90249847	G	C
14	chr14_90249935	0	90249935	C	T
14	chr14_90251522	0	90251522	T	C
14	chr14_90251898	0	90251898	G	A
14	chr14_90255221	0	90255221	T	A
14	chr14_90257126	0	90257126	C	A
14	chr14_90263200	0	90263200	T	C
14	chr14_90270019	0	90270019	A	C
14	chr14_90270489	0	90270489	T	G
14	chr14_90272872	0	90272872	T	C
14	chr14_90272907	0	90272907	C	A
14	chr14_90272951	0	90272951	G	A
14	chr14_90276358	0	90276358	G	A
14	chr14_90276953	0	90276953	C	A
14	chr14_90277054	0	90277054	T	G
14	chr14_90278958	0	90278958	C	T
14	chr14_90285174	0	90285174	T	C
14	chr14_90287133	0	90287133	A	G
14	chr14_90288835	0	90288835	T	C
14	chr14_90288948	0	90288948	A	C
14	chr14_90292746	0	90292746	C	G
14	chr14_90295676	0	90295676	T	C
14	chr14_90296523	0	90296523	T	C
14	chr14_90301107	0	90301107	G	A
14	chr14_90301494	0	90301494	C	G
14	chr14_90303682	0	90303682	T	C
14	chr14_90305407	0	90305407	A	G
14	chr14_90310990	0	90310990	C	A
14	chr14_90313559	0	90313559	A	G
14	chr14_90314538	0	90314538	T	C
14	chr14_90318922	0	90318922	T	C
14	chr14_90322629	0	90322629	G	A
14	chr14_90328394	0	90328394	G	T
14	chr14_90340198	0	90340198	T	G
14	chr14_90344996	0	90344996	A	G
14	chr14_90347035	0	90347035	T	G
14	chr14_90354045	0	90354045	T	C
14	chr14_90355763	0	90355763	C	A
14	chr14_90362374	0	90362374	T	C
14	chr14_90371278	0	90371278	A	C
14	chr14_90371933	0	90371933	G	C
14	chr14_90381234	0	90381234	G	A
14	chr14_90383027	0	90383027	C	T
14	chr14_90383259	0	90383259	C	T
14	chr14_90383917	0	90383917	G	C
14	chr14_90385133	0	90385133	T	C
14	chr14_90387960	0	90387960	C	T
14	chr14_90391896	0	90391896	C	A
14	chr14_90392538	0	90392538	A	G
14	chr14_90398018	0	90398018	G	A
14	chr14_90401000	0	90401000	C	T
14	chr14_90402251	0	90402251	G	C
14	chr14_90403088	0	90403088	C	G
14	chr14_90403656	0	90403656	G	A
14	chr14_90403993	0	90403993	A	G
14	chr14_90411116	0	90411116	G	A
14	chr14_90416868	0	90416868	A	G
14	chr14_90427901	0	90427901	T	C
14	chr14_90428272	0	90428272	G	A
14	chr14_90431600	0	90431600	A	T
14	chr14_90443080	0	90443080	C	T
14	chr14_90449460	0	90449460	A	G
14	chr14_90449926	0	90449926	A	G
14	chr14_90452386	0	90452386	T	G
14	chr14_90453273	0	90453273	C	T
14	chr14_90456584	0	90456584	C	T
14	chr14_90458898	0	90458898	G	A
14	chr14_90465583	0	90465583	C	A
14	chr14_90469834	0	90469834	C	A
14	chr14_90472627	0	90472627	A	G
14	chr14_90474535	0	90474535	G	A
14	chr14_90479008	0	90479008	C	A
14	chr14_90479575	0	90479575	A	G
14	chr14_90479841	0	90479841	C	T
14	chr14_90484640	0	90484640	C	T
14	chr14_90484808	0	90484808	T	C
14	chr14_90493810	0	90493810	T	C
14	chr14_90496135	0	90496135	A	G
14	chr14_90496291	0	90496291	T	C
14	chr14_90497737	0	90497737	T	G
14	chr14_90498086	0	90498086	A	G
14	chr14_90499607	0	90499607	T	C
14	chr14_90503464	0	90503464	A	G
14	chr14_90509777	0	90509777	A	G
14	chr14_90512501	0	90512501	T	C
14	chr14_90515826	0	90515826	C	T
14	chr14_90517885	0	90517885	T	C
14	chr14_90519834	0	90519834	G	C
14	chr14_90531756	0	90531756	T	C
14	chr14_90543124	0	90543124	C	T
14	chr14_90547006	0	90547006	T	G
14	chr14_90549681	0	90549681	T	C
14	chr14_90554378	0	90554378	C	T
14	chr14_90562524	0	90562524	A	G
14	chr14_90564924	0	90564924	C	T
14	chr14_90567370	0	90567370	T	C
14	chr14_90567553	0	90567553	G	T
14	chr14_90575123	0	90575123	G	A
14	chr14_90575676	0	90575676	A	T
14	chr14_90584575	0	90584575	G	A
14	chr14_90585117	0	90585117	G	A
14	chr14_90592087	0	90592087	T	C
14	chr14_90594200	0	90594200	C	G
14	chr14_90595472	0	90595472	T	C
14	chr14_90602333	0	90602333	C	A
14	chr14_90604066	0	90604066	G	A
14	chr14_90604099	0	90604099	G	A
14	chr14_90604241	0	90604241	C	T
14	chr14_90604374	0	90604374	A	G
14	chr14_90610752	0	90610752	C	T
14	chr14_90611361	0	90611361	T	C
14	chr14_90615401	0	90615401	G	C
14	chr14_90618209	0	90618209	A	G
14	chr14_90620029	0	90620029	G	C
14	chr14_90621736	0	90621736	T	C
14	chr14_90627974	0	90627974	T	C
14	chr14_90641011	0	90641011	T	C
14	chr14_90642897	0	90642897	G	A
14	chr14_90648459	0	90648459	T	C
14	chr14_90654718	0	90654718	A	G
14	chr14_90656664	0	90656664	T	G
14	chr14_90657414	0	90657414	A	G
14	chr14_90659472	0	90659472	T	G
14	chr14_90659839	0	90659839	A	T
14	chr14_90661344	0	90661344	T	C
14	chr14_90663403	0	90663403	A	C
14	chr14_90664570	0	90664570	A	T
14	chr14_90667836	0	90667836	A	G
14	chr14_90668490	0	90668490	A	G
14	chr14_90672410	0	90672410	A	C
14	chr14_90687861	0	90687861	C	T
14	chr14_90690484	0	90690484	C	T
14	chr14_90698650	0	90698650	G	C
14	chr14_90704276	0	90704276	A	C
14	chr14_90710126	0	90710126	C	G
14	chr14_90711819	0	90711819	C	G
14	chr14_90714734	0	90714734	C	G
14	chr14_90717046	0	90717046	C	T
14	chr14_90731904	0	90731904	C	G
14	chr14_90731930	0	90731930	A	G
14	chr14_90737504	0	90737504	T	C
14	chr14_90742007	0	90742007	C	G
14	chr14_90744522	0	90744522	G	T
14	chr14_90746173	0	90746173	C	T
14	chr14_90751975	0	90751975	A	G
14	chr14_90755329	0	90755329	T	C
14	chr14_90755603	0	90755603	A	G
14	chr14_90757681	0	90757681	T	C
14	chr14_90759609	0	90759609	C	T
14	chr14_90763896	0	90763896	C	A
14	chr14_90771924	0	90771924	C	T
14	chr14_90788683	0	90788683	G	A
14	chr14_90789037	0	90789037	A	G
14	chr14_90790395	0	90790395	A	G
14	chr14_90795150	0	90795150	G	C
14	chr14_90796547	0	90796547	A	G
14	chr14_90801782	0	90801782	T	C
14	chr14_90805599	0	90805599	T	G
14	chr14_90807498	0	90807498	G	T
14	chr14_90808976	0	90808976	A	C
14	chr14_90813138	0	90813138	G	A
14	chr14_90813391	0	90813391	C	T
14	chr14_90815741	0	90815741	A	G
14	chr14_90817945	0	90817945	T	C
14	chr14_90821776	0	90821776	T	C
14	chr14_90825925	0	90825925	G	A
14	chr14_90827163	0	90827163	G	A
14	chr14_90830329	0	90830329	T	C
14	chr14_90831611	0	90831611	G	C
14	chr14_90831630	0	90831630	C	T
14	chr14_90843535	0	90843535	A	G
14	chr14_90845700	0	90845700	G	A
14	chr14_90850269	0	90850269	G	T
14	chr14_90857146	0	90857146	A	G
14	chr14_90863459	0	90863459	A	G
14	chr14_90866604	0	90866604	G	T
14	chr14_90868058	0	90868058	A	G
14	chr14_90877400	0	90877400	C	T
14	chr14_90878715	0	90878715	G	A
14	chr14_90879965	0	90879965	A	G
14	chr14_90884571	0	90884571	T	C
14	chr14_90893026	0	90893026	T	C
14	chr14_90895644	0	90895644	G	A
14	chr14_90895667	0	90895667	A	T
14	chr14_90896245	0	90896245	T	C
14	chr14_90898544	0	90898544	T	G
14	chr14_90898802	0	90898802	T	A
14	chr14_90903038	0	90903038	T	C
14	chr14_90907076	0	90907076	A	G
14	chr14_90913778	0	90913778	T	G
14	chr14_90916801	0	90916801	T	C
14	chr14_90921882	0	90921882	T	C
14	chr14_90923955	0	90923955	C	T
14	chr14_90927112	0	90927112	C	G
14	chr14_90928075	0	90928075	T	C
14	chr14_90932835	0	90932835	T	C
14	chr14_90938650	0	90938650	T	C
14	chr14_90942645	0	90942645	T	C
14	chr14_90943089	0	90943089	C	T
14	chr14_90945458	0	90945458	G	C
14	chr14_90950102	0	90950102	A	G
14	chr14_90969344	0	90969344	C	T
14	chr14_90975369	0	90975369	C	G
14	chr14_90975405	0	90975405	C	T
14	chr14_90975965	0	90975965	C	A
14	chr14_90977038	0	90977038	T	C
14	chr14_90978989	0	90978989	C	A
14	chr14_90986980	0	90986980	G	A
14	chr14_90987527	0	90987527	A	C
14	chr14_90988131	0	90988131	C	A
14	chr14_90989979	0	90989979	C	T
14	chr14_90993827	0	90993827	G	A
14	chr14_90996009	0	90996009	G	A
14	chr14_90996500	0	90996500	C	T
14	chr14_91005615	0	91005615	A	G
14	chr14_91005781	0	91005781	G	A
14	chr14_91008029	0	91008029	T	C
14	chr14_91017116	0	91017116	G	C
14	chr14_91021238	0	91021238	T	G
14	chr14_91022608	0	91022608	A	G
14	chr14_91023954	0	91023954	T	C
14	chr14_91033419	0	91033419	T	C
14	chr14_91035597	0	91035597	T	C
14	chr14_91036124	0	91036124	T	C
14	chr14_91036237	0	91036237	T	A
14	chr14_91037157	0	91037157	C	A
14	chr14_91040354	0	91040354	T	C
14	chr14_91040666	0	91040666	T	C
14	chr14_91050341	0	91050341	T	C
14	chr14_91054483	0	91054483	C	T
14	chr14_91064507	0	91064507	C	T
14	chr14_91065464	0	91065464	T	G
14	chr14_91067527	0	91067527	T	C
14	chr14_91073577	0	91073577	A	C
14	chr14_91076188	0	91076188	A	G
14	chr14_91084974	0	91084974	G	A
14	chr14_91092098	0	91092098	A	G
14	chr14_91096515	0	91096515	T	C
14	chr14_91097069	0	91097069	T	C
14	chr14_91098694	0	91098694	C	A
14	chr14_91108030	0	91108030	A	G
14	chr14_91108802	0	91108802	G	A
14	chr14_91110080	0	91110080	A	C
14	chr14_91111521	0	91111521	A	G
14	chr14_91113468	0	91113468	G	C
14	chr14_91115578	0	91115578	C	T
14	chr14_91121575	0	91121575	A	G
14	chr14_91121664	0	91121664	G	A
14	chr14_91127971	0	91127971	A	G
14	chr14_91130040	0	91130040	A	C
14	chr14_91133142	0	91133142	T	C
14	chr14_91133425	0	91133425	T	C
14	chr14_91133627	0	91133627	C	A
14	chr14_91135706	0	91135706	A	G
14	chr14_91138846	0	91138846	T	C
14	chr14_91139215	0	91139215	T	G
14	chr14_91148721	0	91148721	A	G
14	chr14_91149909	0	91149909	A	G
14	chr14_91153585	0	91153585	A	G
14	chr14_91159962	0	91159962	T	C
14	chr14_91181628	0	91181628	C	T
14	chr14_91190033	0	91190033	T	C
14	chr14_91210748	0	91210748	C	T
14	chr14_91217293	0	91217293	C	T
14	chr14_91222134	0	91222134	G	A
14	chr14_91254965	0	91254965	A	G
14	chr14_91257751	0	91257751	T	C
14	chr14_91258692	0	91258692	T	C
14	chr14_91262441	0	91262441	A	G
14	chr14_91267066	0	91267066	C	G
14	chr14_91269836	0	91269836	C	T
14	chr14_91271401	0	91271401	A	G
14	chr14_91273971	0	91273971	A	C
14	chr14_91278906	0	91278906	C	A
14	chr14_91280159	0	91280159	G	T
14	chr14_91280241	0	91280241	G	T
14	chr14_91285687	0	91285687	G	A
14	chr14_91286917	0	91286917	A	G
14	chr14_91296378	0	91296378	C	T
14	chr14_91298167	0	91298167	C	T
14	chr14_91298560	0	91298560	C	T
14	chr14_91299746	0	91299746	C	T
14	chr14_91300158	0	91300158	T	C
14	chr14_91308181	0	91308181	C	G
14	chr14_91324937	0	91324937	C	A
14	chr14_91326896	0	91326896	A	G
14	chr14_91330631	0	91330631	G	A
14	chr14_91346849	0	91346849	A	G
14	chr14_91362390	0	91362390	C	T
14	chr14_91373812	0	91373812	C	T
14	chr14_91381780	0	91381780	A	G
14	chr14_91388728	0	91388728	G	A
14	chr14_91391091	0	91391091	G	T
14	chr14_91393161	0	91393161	A	G
14	chr14_91393723	0	91393723	T	A
14	chr14_91405046	0	91405046	G	C
14	chr14_91409810	0	91409810	T	C
14	chr14_91417206	0	91417206	A	C
14	chr14_91443116	0	91443116	T	G
14	chr14_91448360	0	91448360	C	T
14	chr14_91452461	0	91452461	C	T
14	chr14_91452951	0	91452951	G	A
14	chr14_91453121	0	91453121	C	A
14	chr14_91455222	0	91455222	A	G
14	chr14_91462864	0	91462864	C	T
14	chr14_91463037	0	91463037	G	A
14	chr14_91469247	0	91469247	A	G
14	chr14_91472796	0	91472796	G	A
14	chr14_91478341	0	91478341	G	A
14	chr14_91478677	0	91478677	G	A
14	chr14_91482783	0	91482783	C	T
14	chr14_91484838	0	91484838	T	C
14	chr14_91486426	0	91486426	T	C
14	chr14_91488564	0	91488564	T	C
14	chr14_91490419	0	91490419	G	A
14	chr14_91492040	0	91492040	A	G
14	chr14_91496541	0	91496541	T	C
14	chr14_91498721	0	91498721	G	A
14	chr14_91499458	0	91499458	G	A
14	chr14_91501423	0	91501423	C	T
14	chr14_91504429	0	91504429	A	C
14	chr14_91506232	0	91506232	T	C
14	chr14_91509113	0	91509113	A	C
14	chr14_91509153	0	91509153	A	G
14	chr14_91509498	0	91509498	A	G
14	chr14_91511342	0	91511342	C	T
14	chr14_91512539	0	91512539	G	A
14	chr14_91515872	0	91515872	A	C
14	chr14_91519885	0	91519885	G	A
14	chr14_91520218	0	91520218	G	A
14	chr14_91522247	0	91522247	A	C
14	chr14_91524047	0	91524047	C	T
14	chr14_91532569	0	91532569	C	T
14	chr14_91541044	0	91541044	G	T
14	chr14_91542974	0	91542974	C	T
14	chr14_91543139	0	91543139	T	C
14	chr14_91546411	0	91546411	A	G
14	chr14_91550528	0	91550528	G	T
14	chr14_91551760	0	91551760	C	T
14	chr14_91553466	0	91553466	T	G
14	chr14_91554198	0	91554198	G	A
14	chr14_91556751	0	91556751	T	C
14	chr14_91557127	0	91557127	G	C
14	chr14_91558033	0	91558033	T	C
14	chr14_91558678	0	91558678	C	T
14	chr14_91561116	0	91561116	C	T
14	chr14_91565485	0	91565485	T	C
14	chr14_91568647	0	91568647	C	T
14	chr14_91569294	0	91569294	A	G
14	chr14_91571713	0	91571713	C	T
14	chr14_91573128	0	91573128	T	C
14	chr14_91582739	0	91582739	G	A
14	chr14_91583106	0	91583106	A	G
14	chr14_91588729	0	91588729	T	C
14	chr14_91588935	0	91588935	T	C
14	chr14_91592310	0	91592310	T	G
14	chr14_91592759	0	91592759	A	G
14	chr14_91593657	0	91593657	C	T
14	chr14_91601028	0	91601028	T	C
14	chr14_91608385	0	91608385	T	C
14	chr14_91613568	0	91613568	A	G
14	chr14_91615269	0	91615269	G	A
14	chr14_91622556	0	91622556	A	G
14	chr14_91625923	0	91625923	T	C
14	chr14_91627606	0	91627606	T	C
14	chr14_91627832	0	91627832	G	A
14	chr14_91630305	0	91630305	G	C
14	chr14_91634003	0	91634003	T	G
14	chr14_91642980	0	91642980	C	T
14	chr14_91654264	0	91654264	A	G
14	chr14_91654452	0	91654452	A	T
14	chr14_91655840	0	91655840	T	C
14	chr14_91658685	0	91658685	A	G
14	chr14_91659182	0	91659182	T	A
14	chr14_91660448	0	91660448	T	C
14	chr14_91661423	0	91661423	A	C
14	chr14_91665111	0	91665111	C	T
14	chr14_91671816	0	91671816	T	C
14	chr14_91672726	0	91672726	G	C
14	chr14_91677592	0	91677592	C	G
14	chr14_91677620	0	91677620	C	G
14	chr14_91679123	0	91679123	T	C
14	chr14_91680089	0	91680089	T	G
14	chr14_91683204	0	91683204	G	C
14	chr14_91683837	0	91683837	C	T
14	chr14_91688751	0	91688751	T	A
14	chr14_91693692	0	91693692	A	G
14	chr14_91696099	0	91696099	C	A
14	chr14_91702607	0	91702607	G	T
14	chr14_91703369	0	91703369	T	C
14	chr14_91713302	0	91713302	C	T
14	chr14_91715451	0	91715451	C	T
14	chr14_91715662	0	91715662	C	T
14	chr14_91715870	0	91715870	C	T
14	chr14_91715882	0	91715882	T	C
14	chr14_91725205	0	91725205	G	A
14	chr14_91728088	0	91728088	C	G
14	chr14_91728428	0	91728428	G	A
14	chr14_91730786	0	91730786	A	C
14	chr14_91733080	0	91733080	A	C
14	chr14_91734789	0	91734789	G	T
14	chr14_91735650	0	91735650	C	T
14	chr14_91735820	0	91735820	A	G
14	chr14_91736646	0	91736646	T	G
14	chr14_91737751	0	91737751	T	C
14	chr14_91739390	0	91739390	C	T
14	chr14_91739461	0	91739461	A	T
14	chr14_91740017	0	91740017	T	C
14	chr14_91740636	0	91740636	A	G
14	chr14_91754144	0	91754144	C	T
14	chr14_91755358	0	91755358	T	C
14	chr14_91755501	0	91755501	A	G
14	chr14_91758029	0	91758029	T	C
14	chr14_91759744	0	91759744	C	T
14	chr14_91761717	0	91761717	C	T
14	chr14_91762407	0	91762407	T	A
14	chr14_91762487	0	91762487	T	C
14	chr14_91763289	0	91763289	A	G
14	chr14_91763678	0	91763678	T	C
14	chr14_91764236	0	91764236	T	C
14	chr14_91768214	0	91768214	A	C
14	chr14_91788584	0	91788584	T	C
14	chr14_91789039	0	91789039	G	A
14	chr14_91790330	0	91790330	A	G
14	chr14_91795315	0	91795315	A	G
14	chr14_91795454	0	91795454	T	A
14	chr14_91795673	0	91795673	G	C
14	chr14_91797146	0	91797146	C	G
14	chr14_91809082	0	91809082	T	C
14	chr14_91813106	0	91813106	A	G
14	chr14_91816626	0	91816626	G	A
14	chr14_91817022	0	91817022	G	A
14	chr14_91817326	0	91817326	T	C
14	chr14_91824286	0	91824286	A	G
14	chr14_91825620	0	91825620	G	A
14	chr14_91826237	0	91826237	G	C
14	chr14_91826682	0	91826682	A	G
14	chr14_91834822	0	91834822	C	A
14	chr14_91842657	0	91842657	G	C
14	chr14_91843451	0	91843451	T	C
14	chr14_91848591	0	91848591	T	C
14	chr14_91848823	0	91848823	T	C
14	chr14_91852560	0	91852560	A	G
14	chr14_91854030	0	91854030	G	A
14	chr14_91862358	0	91862358	A	G
14	chr14_91862518	0	91862518	A	C
14	chr14_91863533	0	91863533	C	T
14	chr14_91866412	0	91866412	G	A
14	chr14_91876284	0	91876284	G	A
14	chr14_91876493	0	91876493	G	A
14	chr14_91879376	0	91879376	T	C
14	chr14_91881628	0	91881628	T	G
14	chr14_91882217	0	91882217	A	G
14	chr14_91883178	0	91883178	G	T
14	chr14_91883878	0	91883878	T	C
14	chr14_91884565	0	91884565	C	G
14	chr14_91885199	0	91885199	C	T
14	chr14_91885216	0	91885216	T	C
14	chr14_91885238	0	91885238	G	A
14	chr14_91885566	0	91885566	T	C
14	chr14_91886706	0	91886706	G	A
14	chr14_91887573	0	91887573	G	A
14	chr14_91888322	0	91888322	A	G
14	chr14_91890651	0	91890651	T	C
14	chr14_91890658	0	91890658	T	C
14	chr14_91901684	0	91901684	C	T
14	chr14_91901919	0	91901919	T	C
14	chr14_91907775	0	91907775	T	C
14	chr14_91910564	0	91910564	G	A
14	chr14_91913127	0	91913127	C	G
14	chr14_91916401	0	91916401	G	T
14	chr14_91918228	0	91918228	C	T
14	chr14_91920831	0	91920831	C	G
14	chr14_91920964	0	91920964	T	C
14	chr14_91925312	0	91925312	C	T
14	chr14_91926484	0	91926484	C	T
14	chr14_91927588	0	91927588	C	A
14	chr14_91930098	0	91930098	G	T
14	chr14_91941046	0	91941046	G	A
14	chr14_91953089	0	91953089	C	T
14	chr14_91957283	0	91957283	T	C
14	chr14_91972619	0	91972619	C	T
14	chr14_91974370	0	91974370	G	C
14	chr14_91977671	0	91977671	T	C
14	chr14_91978193	0	91978193	A	C
14	chr14_91979929	0	91979929	C	T
14	chr14_91986022	0	91986022	C	A
14	chr14_91994553	0	91994553	T	G
14	chr14_91996411	0	91996411	T	A
14	chr14_91996787	0	91996787	G	A
14	chr14_91997286	0	91997286	A	G
14	chr14_91998162	0	91998162	T	C
14	chr14_91998209	0	91998209	C	T
14	chr14_92001543	0	92001543	T	C
14	chr14_92004331	0	92004331	G	A
14	chr14_92004367	0	92004367	A	G
14	chr14_92005381	0	92005381	A	G
14	chr14_92005702	0	92005702	C	T
14	chr14_92009474	0	92009474	A	G
14	chr14_92010351	0	92010351	T	A
14	chr14_92015254	0	92015254	G	T
14	chr14_92018337	0	92018337	C	A
14	chr14_92022607	0	92022607	C	G
14	chr14_92024156	0	92024156	A	G
14	chr14_92028138	0	92028138	G	A
14	chr14_92029412	0	92029412	T	C
14	chr14_92030396	0	92030396	G	A
14	chr14_92032134	0	92032134	C	T
14	chr14_92032925	0	92032925	C	G
14	chr14_92033822	0	92033822	T	C
14	chr14_92036501	0	92036501	A	G
14	chr14_92039492	0	92039492	A	G
14	chr14_92043738	0	92043738	T	C
14	chr14_92044186	0	92044186	A	G
14	chr14_92048154	0	92048154	T	C
14	chr14_92048467	0	92048467	G	T
14	chr14_92048593	0	92048593	G	A
14	chr14_92052639	0	92052639	G	A
14	chr14_92053737	0	92053737	T	C
14	chr14_92062831	0	92062831	G	A
14	chr14_92063131	0	92063131	C	T
14	chr14_92065009	0	92065009	C	A
14	chr14_92065162	0	92065162	A	G
14	chr14_92065458	0	92065458	G	C
14	chr14_92070405	0	92070405	A	G
14	chr14_92075514	0	92075514	C	A
14	chr14_92080356	0	92080356	A	G
14	chr14_92081436	0	92081436	G	A
14	chr14_92089741	0	92089741	T	G
14	chr14_92091790	0	92091790	C	T
14	chr14_92092671	0	92092671	G	T
14	chr14_92093403	0	92093403	C	G
14	chr14_92099676	0	92099676	T	G
14	chr14_92104169	0	92104169	T	C
14	chr14_92104429	0	92104429	C	T
14	chr14_92104625	0	92104625	G	T
14	chr14_92104655	0	92104655	A	G
14	chr14_92108810	0	92108810	T	C
14	chr14_92111362	0	92111362	T	G
14	chr14_92112961	0	92112961	C	A
14	chr14_92114314	0	92114314	G	C
14	chr14_92116048	0	92116048	A	G
14	chr14_92119145	0	92119145	A	G
14	chr14_92124745	0	92124745	T	A
14	chr14_92127289	0	92127289	C	A
14	chr14_92130732	0	92130732	A	G
14	chr14_92132505	0	92132505	A	C
14	chr14_92140329	0	92140329	A	T
14	chr14_92142428	0	92142428	A	C
14	chr14_92143134	0	92143134	A	G
14	chr14_92148024	0	92148024	A	G
14	chr14_92148453	0	92148453	C	T
14	chr14_92148588	0	92148588	T	C
14	chr14_92149535	0	92149535	T	C
14	chr14_92153623	0	92153623	G	A
14	chr14_92154599	0	92154599	G	A
14	chr14_92169630	0	92169630	C	T
14	chr14_92174039	0	92174039	T	C
14	chr14_92174412	0	92174412	G	A
14	chr14_92174488	0	92174488	A	G
14	chr14_92182147	0	92182147	C	G
14	chr14_92182525	0	92182525	C	T
14	chr14_92182624	0	92182624	G	A
14	chr14_92184855	0	92184855	C	T
14	chr14_92187283	0	92187283	T	C
14	chr14_92191459	0	92191459	A	G
14	chr14_92192322	0	92192322	T	C
14	chr14_92193679	0	92193679	G	A
14	chr14_92200376	0	92200376	G	A
14	chr14_92206300	0	92206300	T	C
14	chr14_92207448	0	92207448	A	C
14	chr14_92209906	0	92209906	A	G
14	chr14_92210800	0	92210800	A	G
14	chr14_92213690	0	92213690	G	A
14	chr14_92220050	0	92220050	G	T
14	chr14_92222910	0	92222910	G	A
14	chr14_92225090	0	92225090	A	G
14	chr14_92227917	0	92227917	T	C
14	chr14_92229093	0	92229093	G	C
14	chr14_92229587	0	92229587	C	G
14	chr14_92232392	0	92232392	C	T
14	chr14_92232742	0	92232742	G	A
14	chr14_92234150	0	92234150	C	T
14	chr14_92234187	0	92234187	G	T
14	chr14_92237422	0	92237422	G	A
14	chr14_92242197	0	92242197	T	C
14	chr14_92242239	0	92242239	C	G
14	chr14_92244196	0	92244196	A	G
14	chr14_92244839	0	92244839	C	T
14	chr14_92246435	0	92246435	G	T
14	chr14_92262278	0	92262278	G	A
14	chr14_92269888	0	92269888	A	G
14	chr14_92272296	0	92272296	G	C
14	chr14_92273225	0	92273225	C	G
14	chr14_92276851	0	92276851	A	C
14	chr14_92277767	0	92277767	A	G
14	chr14_92286107	0	92286107	T	A
14	chr14_92286892	0	92286892	C	T
14	chr14_92286930	0	92286930	A	G
14	chr14_92287314	0	92287314	A	G
14	chr14_92287887	0	92287887	G	A
14	chr14_92294378	0	92294378	C	G
14	chr14_92298101	0	92298101	G	C
14	chr14_92302848	0	92302848	A	G
14	chr14_92306765	0	92306765	T	C
14	chr14_92307338	0	92307338	T	C
14	chr14_92308147	0	92308147	A	G
14	chr14_92317390	0	92317390	C	T
14	chr14_92318508	0	92318508	T	C
14	chr14_92327161	0	92327161	C	A
14	chr14_92335207	0	92335207	C	A
14	chr14_92335609	0	92335609	A	G
14	chr14_92345633	0	92345633	G	A
14	chr14_92350255	0	92350255	T	C
14	chr14_92361514	0	92361514	G	A
14	chr14_92363570	0	92363570	A	G
14	chr14_92367262	0	92367262	T	C
14	chr14_92370606	0	92370606	C	A
14	chr14_92378731	0	92378731	G	C
14	chr14_92391053	0	92391053	C	A
14	chr14_92409889	0	92409889	C	A
14	chr14_92428539	0	92428539	C	T
14	chr14_92431046	0	92431046	A	G
14	chr14_92434844	0	92434844	A	G
14	chr14_92438231	0	92438231	A	G
14	chr14_92438802	0	92438802	A	G
14	chr14_92440260	0	92440260	A	G
14	chr14_92445132	0	92445132	G	C
14	chr14_92458059	0	92458059	G	T
14	chr14_92463554	0	92463554	G	A
14	chr14_92465609	0	92465609	A	T
14	chr14_92473715	0	92473715	C	G
14	chr14_92478193	0	92478193	T	C
14	chr14_92479412	0	92479412	A	G
14	chr14_92480041	0	92480041	T	C
14	chr14_92483781	0	92483781	A	G
14	chr14_92486318	0	92486318	G	A
14	chr14_92499215	0	92499215	T	C
14	chr14_92509875	0	92509875	T	C
14	chr14_92514876	0	92514876	T	G
14	chr14_92520396	0	92520396	A	G
14	chr14_92521919	0	92521919	G	C
14	chr14_92530432	0	92530432	C	T
14	chr14_92533274	0	92533274	C	T
14	chr14_92534385	0	92534385	A	G
14	chr14_92536739	0	92536739	C	T
14	chr14_92541856	0	92541856	G	A
14	chr14_92542983	0	92542983	G	C
14	chr14_92547528	0	92547528	C	T
14	chr14_92550680	0	92550680	T	C
14	chr14_92561649	0	92561649	C	T
14	chr14_92568743	0	92568743	A	G
14	chr14_92569130	0	92569130	A	G
14	chr14_92569361	0	92569361	C	T
14	chr14_92576289	0	92576289	C	G
14	chr14_92577223	0	92577223	C	T
14	chr14_92578590	0	92578590	C	G
14	chr14_92585301	0	92585301	C	T
14	chr14_92599982	0	92599982	C	T
14	chr14_92604873	0	92604873	A	G
14	chr14_92604995	0	92604995	C	G
14	chr14_92616990	0	92616990	A	G
14	chr14_92619404	0	92619404	C	G
14	chr14_92623166	0	92623166	C	T
14	chr14_92627415	0	92627415	C	T
14	chr14_92647899	0	92647899	A	G
14	chr14_92651501	0	92651501	T	C
14	chr14_92653869	0	92653869	A	C
14	chr14_92658380	0	92658380	C	T
14	chr14_92659177	0	92659177	A	T
14	chr14_92662412	0	92662412	A	G
14	chr14_92669346	0	92669346	T	C
14	chr14_92670698	0	92670698	T	A
14	chr14_92678215	0	92678215	C	T
14	chr14_92680513	0	92680513	A	G
14	chr14_92681407	0	92681407	A	G
14	chr14_92687997	0	92687997	C	T
14	chr14_92688823	0	92688823	T	C
14	chr14_92693254	0	92693254	C	T
14	chr14_92694010	0	92694010	C	T
14	chr14_92694717	0	92694717	T	A
14	chr14_92694934	0	92694934	A	G
14	chr14_92708692	0	92708692	C	T
14	chr14_92713660	0	92713660	A	G
14	chr14_92715037	0	92715037	G	A
14	chr14_92721305	0	92721305	T	C
14	chr14_92732246	0	92732246	G	A
14	chr14_92738605	0	92738605	G	A
14	chr14_92739480	0	92739480	A	G
14	chr14_92743863	0	92743863	T	G
14	chr14_92744215	0	92744215	T	C
14	chr14_92744581	0	92744581	A	G
14	chr14_92748855	0	92748855	A	G
14	chr14_92751080	0	92751080	C	T
14	chr14_92754009	0	92754009	T	C
14	chr14_92754087	0	92754087	T	C
14	chr14_92754436	0	92754436	G	A
14	chr14_92757384	0	92757384	C	T
14	chr14_92776192	0	92776192	G	T
14	chr14_92776310	0	92776310	C	T
14	chr14_92780576	0	92780576	C	T
14	chr14_92781449	0	92781449	G	A
14	chr14_92782513	0	92782513	T	C
14	chr14_92786175	0	92786175	T	G
14	chr14_92788784	0	92788784	G	A
14	chr14_92791621	0	92791621	G	A
14	chr14_92791780	0	92791780	C	G
14	chr14_92798311	0	92798311	T	C
14	chr14_92799208	0	92799208	T	C
14	chr14_92801704	0	92801704	T	C
14	chr14_92801945	0	92801945	A	G
14	chr14_92805720	0	92805720	A	G
14	chr14_92807952	0	92807952	C	G
14	chr14_92820187	0	92820187	G	A
14	chr14_92827784	0	92827784	A	G
14	chr14_92930032	0	92930032	G	A
14	chr14_92930454	0	92930454	C	A
14	chr14_92937184	0	92937184	G	T
14	chr14_92937246	0	92937246	G	A
14	chr14_92938436	0	92938436	T	G
14	chr14_92959135	0	92959135	G	A
14	chr14_92965631	0	92965631	G	A
14	chr14_92970364	0	92970364	A	G
14	chr14_92970444	0	92970444	G	A
14	chr14_92978307	0	92978307	T	C
14	chr14_92978392	0	92978392	C	T
14	chr14_92978554	0	92978554	A	G
14	chr14_92980943	0	92980943	A	G
14	chr14_92982511	0	92982511	C	A
14	chr14_92985405	0	92985405	C	T
14	chr14_92985771	0	92985771	T	C
14	chr14_92992212	0	92992212	T	C
14	chr14_92993138	0	92993138	G	A
14	chr14_92995712	0	92995712	T	G
14	chr14_92995722	0	92995722	A	G
14	chr14_92996705	0	92996705	A	G
14	chr14_93003271	0	93003271	T	A
14	chr14_93005742	0	93005742	C	T
14	chr14_93007240	0	93007240	T	C
14	chr14_93008008	0	93008008	A	G
14	chr14_93012708	0	93012708	A	G
14	chr14_93019357	0	93019357	T	C
14	chr14_93019918	0	93019918	T	C
14	chr14_93020304	0	93020304	C	T
14	chr14_93022775	0	93022775	C	T
14	chr14_93024407	0	93024407	G	A
14	chr14_93028851	0	93028851	C	G
14	chr14_93029075	0	93029075	A	G
14	chr14_93029604	0	93029604	T	C
14	chr14_93032084	0	93032084	T	C
14	chr14_93032988	0	93032988	T	C
14	chr14_93036922	0	93036922	A	G
14	chr14_93044448	0	93044448	T	C
14	chr14_93045178	0	93045178	A	G
14	chr14_93049265	0	93049265	C	T
14	chr14_93050725	0	93050725	A	G
14	chr14_93055209	0	93055209	G	C
14	chr14_93058672	0	93058672	A	G
14	chr14_93070264	0	93070264	G	A
14	chr14_93070559	0	93070559	T	A
14	chr14_93071425	0	93071425	G	A
14	chr14_93072160	0	93072160	G	T
14	chr14_93075320	0	93075320	C	T
14	chr14_93075770	0	93075770	T	C
14	chr14_93075951	0	93075951	G	T
14	chr14_93079829	0	93079829	C	G
14	chr14_93087206	0	93087206	G	T
14	chr14_93097164	0	93097164	T	G
14	chr14_93101258	0	93101258	C	A
14	chr14_93105405	0	93105405	A	G
14	chr14_93120706	0	93120706	C	G
14	chr14_93122295	0	93122295	C	G
14	chr14_93122305	0	93122305	C	T
14	chr14_93141309	0	93141309	C	T
14	chr14_93144358	0	93144358	C	T
14	chr14_93145115	0	93145115	C	G
14	chr14_93147444	0	93147444	C	T
14	chr14_93150442	0	93150442	G	A
14	chr14_93150879	0	93150879	C	T
14	chr14_93160006	0	93160006	G	A
14	chr14_93166381	0	93166381	C	T
14	chr14_93166658	0	93166658	C	T
14	chr14_93169116	0	93169116	G	T
14	chr14_93173894	0	93173894	C	T
14	chr14_93247860	0	93247860	G	A
14	chr14_93251583	0	93251583	A	G
14	chr14_93253569	0	93253569	C	T
14	chr14_93270031	0	93270031	A	G
14	chr14_93270892	0	93270892	G	A
14	chr14_93282193	0	93282193	A	C
14	chr14_93295600	0	93295600	G	A
14	chr14_93296540	0	93296540	T	C
14	chr14_93303676	0	93303676	C	G
14	chr14_93307087	0	93307087	T	C
14	chr14_93308676	0	93308676	G	C
14	chr14_93313156	0	93313156	T	C
14	chr14_93314402	0	93314402	C	T
14	chr14_93316121	0	93316121	T	C
14	chr14_93321228	0	93321228	T	C
14	chr14_93323829	0	93323829	A	G
14	chr14_93329299	0	93329299	T	C
14	chr14_93337421	0	93337421	T	A
14	chr14_93340700	0	93340700	T	A
14	chr14_93345255	0	93345255	T	G
14	chr14_93346100	0	93346100	C	T
14	chr14_93348951	0	93348951	T	C
14	chr14_93352624	0	93352624	G	A
14	chr14_93353390	0	93353390	A	G
14	chr14_93365814	0	93365814	A	G
14	chr14_93368073	0	93368073	C	T
14	chr14_93370997	0	93370997	T	C
14	chr14_93372290	0	93372290	A	T
14	chr14_93375312	0	93375312	G	A
14	chr14_93387911	0	93387911	A	G
14	chr14_93388771	0	93388771	T	C
14	chr14_93392327	0	93392327	A	G
14	chr14_93403556	0	93403556	G	A
14	chr14_93405904	0	93405904	T	C
14	chr14_93409027	0	93409027	G	C
14	chr14_93412194	0	93412194	G	T
14	chr14_93417814	0	93417814	A	G
14	chr14_93418260	0	93418260	C	T
14	chr14_93419583	0	93419583	G	A
14	chr14_93419994	0	93419994	T	C
14	chr14_93420409	0	93420409	A	C
14	chr14_93423312	0	93423312	G	C
14	chr14_93425600	0	93425600	C	T
14	chr14_93426276	0	93426276	G	C
14	chr14_93429530	0	93429530	A	G
14	chr14_93429864	0	93429864	G	A
14	chr14_93432214	0	93432214	C	T
14	chr14_93433082	0	93433082	C	T
14	chr14_93446885	0	93446885	A	G
14	chr14_93447683	0	93447683	G	A
14	chr14_93457757	0	93457757	T	A
14	chr14_93469020	0	93469020	A	G
14	chr14_93477816	0	93477816	C	G
14	chr14_93480776	0	93480776	A	G
14	chr14_93480844	0	93480844	G	A
14	chr14_93481375	0	93481375	A	T
14	chr14_93483123	0	93483123	A	C
14	chr14_93489810	0	93489810	A	G
14	chr14_93491699	0	93491699	C	T
14	chr14_93492185	0	93492185	G	C
14	chr14_93492332	0	93492332	G	C
14	chr14_93494141	0	93494141	A	G
14	chr14_93512541	0	93512541	A	G
14	chr14_93514737	0	93514737	T	G
14	chr14_93520053	0	93520053	C	T
14	chr14_93522482	0	93522482	A	G
14	chr14_93524768	0	93524768	A	G
14	chr14_93540236	0	93540236	T	C
14	chr14_93540676	0	93540676	T	C
14	chr14_93544053	0	93544053	T	C
14	chr14_93546520	0	93546520	A	G
14	chr14_93549360	0	93549360	A	G
14	chr14_93555371	0	93555371	A	G
14	chr14_93560591	0	93560591	T	C
14	chr14_93568068	0	93568068	A	G
14	chr14_93570887	0	93570887	A	G
14	chr14_93574970	0	93574970	A	G
14	chr14_93584478	0	93584478	A	G
14	chr14_93593233	0	93593233	A	G
14	chr14_93596652	0	93596652	A	G
14	chr14_93600391	0	93600391	C	T
14	chr14_93602251	0	93602251	A	G
14	chr14_93603382	0	93603382	A	C
14	chr14_93604518	0	93604518	G	C
14	chr14_93608944	0	93608944	A	C
14	chr14_93621654	0	93621654	A	G
14	chr14_93625048	0	93625048	A	G
14	chr14_93627096	0	93627096	A	G
14	chr14_93635030	0	93635030	C	G
14	chr14_93635523	0	93635523	C	T
14	chr14_93636472	0	93636472	G	A
14	chr14_93640798	0	93640798	A	T
14	chr14_93642196	0	93642196	G	C
14	chr14_93650307	0	93650307	C	G
14	chr14_93652088	0	93652088	G	A
14	chr14_93655949	0	93655949	A	G
14	chr14_93663202	0	93663202	T	C
14	chr14_93671891	0	93671891	T	C
14	chr14_93682977	0	93682977	A	G
14	chr14_93688993	0	93688993	A	G
14	chr14_93690618	0	93690618	T	G
14	chr14_93690673	0	93690673	C	G
14	chr14_93691657	0	93691657	T	G
14	chr14_93705984	0	93705984	T	C
14	chr14_93706620	0	93706620	T	C
14	chr14_93707689	0	93707689	T	C
14	chr14_93709095	0	93709095	T	C
14	chr14_93712926	0	93712926	A	G
14	chr14_93716744	0	93716744	T	C
14	chr14_93717839	0	93717839	A	T
14	chr14_93718305	0	93718305	G	C
14	chr14_93718624	0	93718624	T	C
14	chr14_93728825	0	93728825	T	G
14	chr14_93733803	0	93733803	A	G
14	chr14_93741421	0	93741421	C	G
14	chr14_93749023	0	93749023	T	G
14	chr14_93750743	0	93750743	A	G
14	chr14_93754324	0	93754324	A	G
14	chr14_93756108	0	93756108	C	G
14	chr14_93757830	0	93757830	T	C
14	chr14_93757928	0	93757928	A	G
14	chr14_93758336	0	93758336	C	T
14	chr14_93770950	0	93770950	T	C
14	chr14_93781133	0	93781133	A	G
14	chr14_93783886	0	93783886	C	T
14	chr14_93787794	0	93787794	G	T
14	chr14_93795919	0	93795919	T	A
14	chr14_93800510	0	93800510	T	C
14	chr14_93810421	0	93810421	T	C
14	chr14_93818342	0	93818342	T	C
14	chr14_93821998	0	93821998	G	C
14	chr14_93826762	0	93826762	C	T
14	chr14_93848261	0	93848261	T	C
14	chr14_93852920	0	93852920	T	C
14	chr14_93854705	0	93854705	A	T
14	chr14_93854882	0	93854882	A	G
14	chr14_93858955	0	93858955	T	C
14	chr14_93865735	0	93865735	C	T
14	chr14_93874756	0	93874756	T	C
14	chr14_93874893	0	93874893	G	A
14	chr14_93875579	0	93875579	T	C
14	chr14_93888827	0	93888827	A	G
14	chr14_93895508	0	93895508	G	A
14	chr14_93903273	0	93903273	A	G
14	chr14_93903666	0	93903666	G	A
15	chr15_262989	0	262989	C	A
15	chr15_264160	0	264160	G	T
15	chr15_265299	0	265299	A	G
15	chr15_270872	0	270872	T	C
15	chr15_272341	0	272341	C	G
15	chr15_273730	0	273730	A	G
15	chr15_276294	0	276294	G	T
15	chr15_278617	0	278617	T	C
15	chr15_280638	0	280638	A	G
15	chr15_281653	0	281653	T	C
15	chr15_284798	0	284798	A	C
15	chr15_288363	0	288363	T	C
15	chr15_296187	0	296187	A	G
15	chr15_301778	0	301778	G	A
15	chr15_301830	0	301830	C	T
15	chr15_304423	0	304423	T	C
15	chr15_304865	0	304865	G	A
15	chr15_304900	0	304900	G	T
15	chr15_306496	0	306496	A	G
15	chr15_306546	0	306546	A	G
15	chr15_311646	0	311646	T	C
15	chr15_319316	0	319316	A	G
15	chr15_319514	0	319514	T	C
15	chr15_326536	0	326536	T	C
15	chr15_338085	0	338085	T	C
15	chr15_354030	0	354030	G	A
15	chr15_361918	0	361918	A	G
15	chr15_362228	0	362228	A	G
15	chr15_364001	0	364001	C	T
15	chr15_372069	0	372069	G	A
15	chr15_373293	0	373293	T	C
15	chr15_376538	0	376538	A	G
15	chr15_385107	0	385107	C	T
15	chr15_385547	0	385547	G	T
15	chr15_387007	0	387007	T	C
15	chr15_389709	0	389709	G	A
15	chr15_397883	0	397883	T	G
15	chr15_410080	0	410080	T	C
15	chr15_413368	0	413368	A	G
15	chr15_430020	0	430020	C	T
15	chr15_436078	0	436078	G	A
15	chr15_442226	0	442226	A	G
15	chr15_446558	0	446558	G	A
15	chr15_451181	0	451181	A	G
15	chr15_452251	0	452251	G	A
15	chr15_454508	0	454508	A	G
15	chr15_458944	0	458944	C	T
15	chr15_465691	0	465691	A	G
15	chr15_469591	0	469591	A	G
15	chr15_471897	0	471897	G	A
15	chr15_480050	0	480050	G	A
15	chr15_482219	0	482219	A	G
15	chr15_485277	0	485277	T	C
15	chr15_487970	0	487970	T	C
15	chr15_488703	0	488703	T	G
15	chr15_489145	0	489145	A	G
15	chr15_489937	0	489937	A	C
15	chr15_490955	0	490955	C	T
15	chr15_493290	0	493290	A	G
15	chr15_493308	0	493308	A	G
15	chr15_497321	0	497321	T	C
15	chr15_506429	0	506429	C	T
15	chr15_512224	0	512224	A	G
15	chr15_513581	0	513581	C	A
15	chr15_523139	0	523139	C	T
15	chr15_529430	0	529430	A	G
15	chr15_530211	0	530211	A	G
15	chr15_532988	0	532988	C	G
15	chr15_536151	0	536151	T	C
15	chr15_536490	0	536490	A	C
15	chr15_536682	0	536682	G	A
15	chr15_540176	0	540176	T	C
15	chr15_540759	0	540759	T	G
15	chr15_541415	0	541415	C	T
15	chr15_544648	0	544648	C	G
15	chr15_545106	0	545106	G	A
15	chr15_546189	0	546189	T	C
15	chr15_554053	0	554053	G	C
15	chr15_556795	0	556795	C	G
15	chr15_556813	0	556813	C	T
15	chr15_558059	0	558059	A	G
15	chr15_559985	0	559985	C	T
15	chr15_565029	0	565029	A	G
15	chr15_569491	0	569491	T	C
15	chr15_570401	0	570401	A	G
15	chr15_571789	0	571789	A	G
15	chr15_573212	0	573212	A	G
15	chr15_573784	0	573784	G	C
15	chr15_574555	0	574555	A	G
15	chr15_576128	0	576128	T	G
15	chr15_581852	0	581852	T	C
15	chr15_582208	0	582208	A	G
15	chr15_582669	0	582669	A	G
15	chr15_584146	0	584146	C	T
15	chr15_584548	0	584548	G	A
15	chr15_588241	0	588241	A	G
15	chr15_589063	0	589063	C	G
15	chr15_589633	0	589633	A	G
15	chr15_591110	0	591110	C	T
15	chr15_591654	0	591654	A	G
15	chr15_591939	0	591939	C	T
15	chr15_606347	0	606347	C	A
15	chr15_612430	0	612430	G	A
15	chr15_614691	0	614691	T	C
15	chr15_618713	0	618713	T	C
15	chr15_624125	0	624125	A	G
15	chr15_625755	0	625755	G	A
15	chr15_628845	0	628845	T	C
15	chr15_631182	0	631182	T	C
15	chr15_636897	0	636897	G	A
15	chr15_638038	0	638038	A	G
15	chr15_646093	0	646093	A	T
15	chr15_650917	0	650917	C	T
15	chr15_651293	0	651293	T	C
15	chr15_652801	0	652801	T	C
15	chr15_652994	0	652994	A	G
15	chr15_655027	0	655027	T	C
15	chr15_664816	0	664816	A	G
15	chr15_665735	0	665735	C	T
15	chr15_668645	0	668645	G	A
15	chr15_669118	0	669118	T	C
15	chr15_669511	0	669511	T	C
15	chr15_669701	0	669701	T	C
15	chr15_669805	0	669805	A	C
15	chr15_670188	0	670188	A	G
15	chr15_675962	0	675962	T	G
15	chr15_678166	0	678166	C	G
15	chr15_683972	0	683972	A	G
15	chr15_685886	0	685886	G	A
15	chr15_692757	0	692757	A	G
15	chr15_696024	0	696024	C	T
15	chr15_701135	0	701135	T	C
15	chr15_701201	0	701201	G	T
15	chr15_706971	0	706971	A	C
15	chr15_710706	0	710706	A	G
15	chr15_720410	0	720410	A	G
15	chr15_720712	0	720712	T	C
15	chr15_720735	0	720735	A	G
15	chr15_725385	0	725385	A	G
15	chr15_727599	0	727599	A	G
15	chr15_737156	0	737156	T	C
15	chr15_739166	0	739166	C	T
15	chr15_740750	0	740750	T	C
15	chr15_741198	0	741198	A	G
15	chr15_741590	0	741590	C	G
15	chr15_742730	0	742730	A	C
15	chr15_746584	0	746584	A	G
15	chr15_748867	0	748867	T	C
15	chr15_748871	0	748871	A	G
15	chr15_750699	0	750699	G	A
15	chr15_751252	0	751252	G	C
15	chr15_753160	0	753160	G	C
15	chr15_753224	0	753224	A	G
15	chr15_753776	0	753776	A	G
15	chr15_760192	0	760192	C	T
15	chr15_762663	0	762663	G	A
15	chr15_765305	0	765305	C	G
15	chr15_771101	0	771101	G	A
15	chr15_773317	0	773317	G	C
15	chr15_773401	0	773401	A	G
15	chr15_774473	0	774473	C	T
15	chr15_777214	0	777214	T	C
15	chr15_778066	0	778066	A	G
15	chr15_783788	0	783788	T	G
15	chr15_784998	0	784998	G	A
15	chr15_787342	0	787342	G	A
15	chr15_789019	0	789019	T	C
15	chr15_791006	0	791006	A	G
15	chr15_791113	0	791113	G	A
15	chr15_793634	0	793634	A	G
15	chr15_794039	0	794039	T	C
15	chr15_799048	0	799048	T	C
15	chr15_800484	0	800484	C	T
15	chr15_800915	0	800915	A	G
15	chr15_802917	0	802917	C	G
15	chr15_805200	0	805200	G	C
15	chr15_812600	0	812600	A	G
15	chr15_815345	0	815345	G	A
15	chr15_815500	0	815500	G	A
15	chr15_816645	0	816645	A	G
15	chr15_820729	0	820729	C	T
15	chr15_834350	0	834350	A	G
15	chr15_837366	0	837366	G	A
15	chr15_837392	0	837392	A	G
15	chr15_838457	0	838457	C	G
15	chr15_839028	0	839028	T	G
15	chr15_839223	0	839223	G	C
15	chr15_839913	0	839913	C	G
15	chr15_843598	0	843598	A	G
15	chr15_844298	0	844298	G	A
15	chr15_844922	0	844922	T	C
15	chr15_845974	0	845974	T	G
15	chr15_847842	0	847842	T	C
15	chr15_858746	0	858746	G	A
15	chr15_872714	0	872714	A	G
15	chr15_888939	0	888939	C	A
15	chr15_890998	0	890998	C	G
15	chr15_892153	0	892153	A	G
15	chr15_892295	0	892295	C	T
15	chr15_892337	0	892337	T	C
15	chr15_895021	0	895021	T	C
15	chr15_906070	0	906070	A	G
15	chr15_906301	0	906301	T	C
15	chr15_918804	0	918804	A	G
15	chr15_921840	0	921840	A	G
15	chr15_921915	0	921915	C	T
15	chr15_925560	0	925560	T	C
15	chr15_928282	0	928282	A	G
15	chr15_933698	0	933698	G	A
15	chr15_941927	0	941927	G	A
15	chr15_953942	0	953942	G	A
15	chr15_955118	0	955118	G	A
15	chr15_957880	0	957880	T	A
15	chr15_960034	0	960034	A	G
15	chr15_960135	0	960135	T	C
15	chr15_964504	0	964504	T	C
15	chr15_967041	0	967041	A	C
15	chr15_967339	0	967339	A	G
15	chr15_968082	0	968082	T	C
15	chr15_968274	0	968274	T	C
15	chr15_974846	0	974846	C	T
15	chr15_974997	0	974997	T	G
15	chr15_977330	0	977330	C	A
15	chr15_988607	0	988607	T	C
15	chr15_1003760	0	1003760	G	C
15	chr15_1011033	0	1011033	C	T
15	chr15_1021370	0	1021370	T	C
15	chr15_1023872	0	1023872	G	A
15	chr15_1024374	0	1024374	A	G
15	chr15_1024415	0	1024415	G	A
15	chr15_1025274	0	1025274	T	G
15	chr15_1042808	0	1042808	T	C
15	chr15_1073820	0	1073820	T	C
15	chr15_1076838	0	1076838	C	T
15	chr15_1081776	0	1081776	A	C
15	chr15_1094800	0	1094800	T	C
15	chr15_1097846	0	1097846	A	G
15	chr15_1099155	0	1099155	T	C
15	chr15_1134893	0	1134893	T	A
15	chr15_1145674	0	1145674	C	T
15	chr15_1168247	0	1168247	A	G
15	chr15_1184529	0	1184529	T	G
15	chr15_1195623	0	1195623	T	C
15	chr15_1198704	0	1198704	T	C
15	chr15_1198776	0	1198776	A	G
15	chr15_1199540	0	1199540	G	A
15	chr15_1199628	0	1199628	T	C
15	chr15_1203687	0	1203687	G	A
15	chr15_1214329	0	1214329	A	G
15	chr15_1217071	0	1217071	C	A
15	chr15_1217368	0	1217368	C	T
15	chr15_1245026	0	1245026	A	C
15	chr15_1245448	0	1245448	T	C
15	chr15_1254675	0	1254675	C	T
15	chr15_1256134	0	1256134	A	G
15	chr15_1262215	0	1262215	T	C
15	chr15_1262354	0	1262354	A	G
15	chr15_1265824	0	1265824	C	T
15	chr15_1276486	0	1276486	G	A
15	chr15_1281959	0	1281959	T	C
15	chr15_1282828	0	1282828	T	C
15	chr15_1286579	0	1286579	A	C
15	chr15_1294550	0	1294550	A	G
15	chr15_1311559	0	1311559	A	T
15	chr15_1312083	0	1312083	A	G
15	chr15_1312737	0	1312737	T	C
15	chr15_1314418	0	1314418	C	G
15	chr15_1323396	0	1323396	G	C
15	chr15_1329516	0	1329516	G	A
15	chr15_1332365	0	1332365	G	A
15	chr15_1333045	0	1333045	G	A
15	chr15_1342392	0	1342392	C	T
15	chr15_1342472	0	1342472	T	C
15	chr15_1343540	0	1343540	T	C
15	chr15_1343565	0	1343565	C	T
15	chr15_1350630	0	1350630	T	C
15	chr15_1360388	0	1360388	C	A
15	chr15_1363718	0	1363718	C	G
15	chr15_1380406	0	1380406	T	C
15	chr15_1383126	0	1383126	G	T
15	chr15_1389570	0	1389570	T	C
15	chr15_1389656	0	1389656	T	C
15	chr15_1402225	0	1402225	G	A
15	chr15_1409647	0	1409647	G	A
15	chr15_1410106	0	1410106	T	A
15	chr15_1412163	0	1412163	A	C
15	chr15_1425594	0	1425594	T	C
15	chr15_1435828	0	1435828	A	G
15	chr15_1437695	0	1437695	A	T
15	chr15_1444082	0	1444082	C	G
15	chr15_1448505	0	1448505	G	A
15	chr15_1449645	0	1449645	C	T
15	chr15_1450985	0	1450985	T	G
15	chr15_1453558	0	1453558	T	C
15	chr15_1470107	0	1470107	C	T
15	chr15_1471326	0	1471326	A	C
15	chr15_1478017	0	1478017	A	G
15	chr15_1484430	0	1484430	C	A
15	chr15_1501263	0	1501263	T	C
15	chr15_1515137	0	1515137	T	G
15	chr15_1518821	0	1518821	C	T
15	chr15_1523210	0	1523210	G	T
15	chr15_1533361	0	1533361	G	T
15	chr15_1534589	0	1534589	G	T
15	chr15_1535866	0	1535866	G	A
15	chr15_1536100	0	1536100	A	T
15	chr15_1558662	0	1558662	T	G
15	chr15_1558849	0	1558849	A	C
15	chr15_1559424	0	1559424	C	A
15	chr15_1562054	0	1562054	A	G
15	chr15_1571583	0	1571583	A	C
15	chr15_1572563	0	1572563	C	T
15	chr15_1583231	0	1583231	C	A
15	chr15_1591824	0	1591824	T	C
15	chr15_1603534	0	1603534	C	T
15	chr15_1614003	0	1614003	T	G
15	chr15_1619496	0	1619496	G	T
15	chr15_1620989	0	1620989	C	G
15	chr15_1622341	0	1622341	A	G
15	chr15_1622641	0	1622641	T	C
15	chr15_1625252	0	1625252	T	C
15	chr15_1626043	0	1626043	G	A
15	chr15_1633850	0	1633850	T	C
15	chr15_1635379	0	1635379	T	C
15	chr15_1636585	0	1636585	C	A
15	chr15_1637831	0	1637831	T	C
15	chr15_1646033	0	1646033	A	C
15	chr15_1648866	0	1648866	G	C
15	chr15_1649483	0	1649483	T	G
15	chr15_1649796	0	1649796	A	G
15	chr15_1651291	0	1651291	A	C
15	chr15_1658152	0	1658152	A	T
15	chr15_1661871	0	1661871	T	A
15	chr15_1662306	0	1662306	C	T
15	chr15_1665469	0	1665469	A	G
15	chr15_1665848	0	1665848	A	G
15	chr15_1669833	0	1669833	T	A
15	chr15_1671943	0	1671943	T	C
15	chr15_1673702	0	1673702	G	A
15	chr15_1673760	0	1673760	G	A
15	chr15_1674954	0	1674954	T	C
15	chr15_1682645	0	1682645	T	A
15	chr15_1682711	0	1682711	G	C
15	chr15_1687388	0	1687388	T	A
15	chr15_1687593	0	1687593	T	C
15	chr15_1688789	0	1688789	C	T
15	chr15_1702999	0	1702999	C	G
15	chr15_1709273	0	1709273	C	T
15	chr15_1714371	0	1714371	T	C
15	chr15_1717188	0	1717188	C	A
15	chr15_1718408	0	1718408	A	G
15	chr15_1719658	0	1719658	T	C
15	chr15_1722976	0	1722976	T	C
15	chr15_1731869	0	1731869	A	C
15	chr15_1754444	0	1754444	A	G
15	chr15_1756407	0	1756407	A	C
15	chr15_1762395	0	1762395	C	A
15	chr15_1777021	0	1777021	A	T
15	chr15_1784411	0	1784411	A	G
15	chr15_1787101	0	1787101	A	G
15	chr15_1799913	0	1799913	G	A
15	chr15_1800504	0	1800504	T	C
15	chr15_1804796	0	1804796	T	C
15	chr15_1805470	0	1805470	T	C
15	chr15_1812830	0	1812830	C	A
15	chr15_1823585	0	1823585	A	T
15	chr15_1831435	0	1831435	G	A
15	chr15_1834218	0	1834218	T	C
15	chr15_1836132	0	1836132	A	G
15	chr15_1863709	0	1863709	A	G
15	chr15_1879572	0	1879572	C	T
15	chr15_1885041	0	1885041	G	A
15	chr15_1889175	0	1889175	T	C
15	chr15_1890605	0	1890605	T	C
15	chr15_1901139	0	1901139	G	C
15	chr15_1904132	0	1904132	C	T
15	chr15_1907801	0	1907801	A	T
15	chr15_1913948	0	1913948	A	G
15	chr15_1917882	0	1917882	A	G
15	chr15_1918960	0	1918960	T	C
15	chr15_1922695	0	1922695	T	C
15	chr15_1944200	0	1944200	T	C
15	chr15_1946756	0	1946756	T	C
15	chr15_1947794	0	1947794	C	T
15	chr15_1961994	0	1961994	A	G
15	chr15_1965886	0	1965886	G	A
15	chr15_1967297	0	1967297	A	T
15	chr15_1968901	0	1968901	A	C
15	chr15_1973432	0	1973432	T	A
15	chr15_1984692	0	1984692	T	C
15	chr15_1989912	0	1989912	A	G
15	chr15_2000371	0	2000371	C	A
15	chr15_2005939	0	2005939	G	A
15	chr15_2013087	0	2013087	T	A
15	chr15_2031247	0	2031247	T	C
15	chr15_2033560	0	2033560	G	T
15	chr15_2039592	0	2039592	T	G
15	chr15_2049810	0	2049810	T	A
15	chr15_2050194	0	2050194	T	C
15	chr15_2053724	0	2053724	C	T
15	chr15_2057094	0	2057094	C	T
15	chr15_2058150	0	2058150	A	G
15	chr15_2061958	0	2061958	T	C
15	chr15_2062137	0	2062137	T	C
15	chr15_2082583	0	2082583	A	G
15	chr15_2084234	0	2084234	G	A
15	chr15_2091982	0	2091982	G	A
15	chr15_2092476	0	2092476	T	C
15	chr15_2096502	0	2096502	C	T
15	chr15_2110453	0	2110453	C	A
15	chr15_2110641	0	2110641	C	T
15	chr15_2112533	0	2112533	C	G
15	chr15_2121163	0	2121163	C	T
15	chr15_2141477	0	2141477	C	T
15	chr15_2157513	0	2157513	A	G
15	chr15_2161233	0	2161233	G	C
15	chr15_2172292	0	2172292	A	G
15	chr15_2179403	0	2179403	T	C
15	chr15_2185201	0	2185201	C	A
15	chr15_2190137	0	2190137	T	C
15	chr15_2194374	0	2194374	G	A
15	chr15_2201702	0	2201702	T	G
15	chr15_2201786	0	2201786	C	G
15	chr15_2201990	0	2201990	G	A
15	chr15_2205605	0	2205605	A	G
15	chr15_2209612	0	2209612	G	A
15	chr15_2215279	0	2215279	T	C
15	chr15_2220762	0	2220762	T	C
15	chr15_2224919	0	2224919	C	T
15	chr15_2228303	0	2228303	A	C
15	chr15_2235914	0	2235914	G	A
15	chr15_2239367	0	2239367	G	A
15	chr15_2254395	0	2254395	T	G
15	chr15_2260481	0	2260481	T	C
15	chr15_2261636	0	2261636	T	A
15	chr15_2262077	0	2262077	C	G
15	chr15_2268090	0	2268090	A	G
15	chr15_2274585	0	2274585	T	C
15	chr15_2279436	0	2279436	G	T
15	chr15_2286167	0	2286167	C	A
15	chr15_2287843	0	2287843	A	G
15	chr15_2302702	0	2302702	G	A
15	chr15_2302840	0	2302840	C	T
15	chr15_2310873	0	2310873	A	G
15	chr15_2314349	0	2314349	G	A
15	chr15_2321523	0	2321523	C	T
15	chr15_2322926	0	2322926	C	T
15	chr15_2327145	0	2327145	T	C
15	chr15_2334343	0	2334343	G	A
15	chr15_2339895	0	2339895	T	C
15	chr15_2341582	0	2341582	A	C
15	chr15_2347948	0	2347948	A	G
15	chr15_2354953	0	2354953	G	A
15	chr15_2357917	0	2357917	C	T
15	chr15_2359083	0	2359083	T	A
15	chr15_2363085	0	2363085	G	A
15	chr15_2363836	0	2363836	T	C
15	chr15_2365649	0	2365649	C	T
15	chr15_2370713	0	2370713	A	G
15	chr15_2373101	0	2373101	T	C
15	chr15_2380688	0	2380688	A	G
15	chr15_2383656	0	2383656	C	T
15	chr15_2394931	0	2394931	T	C
15	chr15_2399071	0	2399071	G	A
15	chr15_2402769	0	2402769	A	G
15	chr15_2405030	0	2405030	C	T
15	chr15_2406800	0	2406800	C	T
15	chr15_2424799	0	2424799	A	G
15	chr15_2431959	0	2431959	A	G
15	chr15_2450944	0	2450944	A	G
15	chr15_2457306	0	2457306	T	A
15	chr15_2458289	0	2458289	A	G
15	chr15_2460569	0	2460569	T	G
15	chr15_2462629	0	2462629	A	G
15	chr15_2464454	0	2464454	G	A
15	chr15_2464912	0	2464912	T	A
15	chr15_2469778	0	2469778	T	G
15	chr15_2473488	0	2473488	A	G
15	chr15_2481762	0	2481762	C	T
15	chr15_2502268	0	2502268	A	G
15	chr15_2503174	0	2503174	G	A
15	chr15_2506794	0	2506794	G	T
15	chr15_2508423	0	2508423	C	A
15	chr15_2514294	0	2514294	A	G
15	chr15_2532221	0	2532221	A	G
15	chr15_2535515	0	2535515	G	A
15	chr15_2536762	0	2536762	G	C
15	chr15_2552176	0	2552176	G	C
15	chr15_2553295	0	2553295	T	G
15	chr15_2557738	0	2557738	T	G
15	chr15_2559613	0	2559613	C	A
15	chr15_2566372	0	2566372	A	G
15	chr15_2576431	0	2576431	A	G
15	chr15_2576807	0	2576807	A	G
15	chr15_2577371	0	2577371	G	A
15	chr15_2585849	0	2585849	A	G
15	chr15_2598558	0	2598558	A	G
15	chr15_2600942	0	2600942	T	G
15	chr15_2610187	0	2610187	T	C
15	chr15_2621415	0	2621415	G	A
15	chr15_2622428	0	2622428	A	G
15	chr15_2622574	0	2622574	T	C
15	chr15_2622575	0	2622575	A	G
15	chr15_2623002	0	2623002	T	C
15	chr15_2636025	0	2636025	C	A
15	chr15_2640171	0	2640171	C	G
15	chr15_2643150	0	2643150	A	C
15	chr15_2643387	0	2643387	T	C
15	chr15_2644590	0	2644590	G	A
15	chr15_2655801	0	2655801	T	C
15	chr15_2662962	0	2662962	A	C
15	chr15_2663619	0	2663619	T	G
15	chr15_2663756	0	2663756	T	C
15	chr15_2664863	0	2664863	G	T
15	chr15_2664925	0	2664925	G	C
15	chr15_2667648	0	2667648	A	G
15	chr15_2671233	0	2671233	C	G
15	chr15_2672730	0	2672730	A	T
15	chr15_2673428	0	2673428	C	T
15	chr15_2674594	0	2674594	T	C
15	chr15_2674609	0	2674609	G	A
15	chr15_2677830	0	2677830	A	G
15	chr15_2680144	0	2680144	C	T
15	chr15_2687213	0	2687213	G	A
15	chr15_2687319	0	2687319	A	G
15	chr15_2689129	0	2689129	T	C
15	chr15_2691879	0	2691879	G	A
15	chr15_2693771	0	2693771	G	C
15	chr15_2698011	0	2698011	T	C
15	chr15_2710202	0	2710202	C	T
15	chr15_2713836	0	2713836	A	G
15	chr15_2715749	0	2715749	T	C
15	chr15_2716003	0	2716003	A	G
15	chr15_2718505	0	2718505	C	T
15	chr15_2728045	0	2728045	C	A
15	chr15_2737261	0	2737261	T	C
15	chr15_2751891	0	2751891	G	T
15	chr15_2752536	0	2752536	T	C
15	chr15_2752825	0	2752825	T	C
15	chr15_2755290	0	2755290	C	A
15	chr15_2764958	0	2764958	A	G
15	chr15_2765030	0	2765030	C	A
15	chr15_2768015	0	2768015	T	C
15	chr15_2773999	0	2773999	C	T
15	chr15_2786880	0	2786880	T	C
15	chr15_2791832	0	2791832	A	C
15	chr15_2795103	0	2795103	A	G
15	chr15_2798770	0	2798770	C	T
15	chr15_2801859	0	2801859	T	C
15	chr15_2821825	0	2821825	A	G
15	chr15_2824360	0	2824360	G	T
15	chr15_2835596	0	2835596	G	A
15	chr15_2836428	0	2836428	T	C
15	chr15_2839668	0	2839668	A	T
15	chr15_2839743	0	2839743	C	T
15	chr15_2846152	0	2846152	G	A
15	chr15_2852490	0	2852490	T	C
15	chr15_2857219	0	2857219	A	T
15	chr15_2858477	0	2858477	T	C
15	chr15_2859253	0	2859253	A	C
15	chr15_2862398	0	2862398	A	G
15	chr15_2864873	0	2864873	T	C
15	chr15_2872561	0	2872561	C	G
15	chr15_2893279	0	2893279	G	A
15	chr15_2893874	0	2893874	T	A
15	chr15_2895236	0	2895236	G	C
15	chr15_2899221	0	2899221	G	C
15	chr15_2903446	0	2903446	T	A
15	chr15_2907041	0	2907041	C	T
15	chr15_2911683	0	2911683	G	T
15	chr15_2911716	0	2911716	A	C
15	chr15_2919662	0	2919662	A	G
15	chr15_2920208	0	2920208	C	A
15	chr15_2931196	0	2931196	G	A
15	chr15_2934607	0	2934607	C	A
15	chr15_2939335	0	2939335	A	T
15	chr15_2947294	0	2947294	C	T
15	chr15_2953484	0	2953484	C	T
15	chr15_2962293	0	2962293	T	C
15	chr15_2968957	0	2968957	T	G
15	chr15_2982449	0	2982449	A	C
15	chr15_2983774	0	2983774	C	T
15	chr15_2987549	0	2987549	T	C
15	chr15_2996538	0	2996538	C	T
15	chr15_3005565	0	3005565	G	A
15	chr15_3007619	0	3007619	T	C
15	chr15_3012355	0	3012355	A	G
15	chr15_3020738	0	3020738	C	G
15	chr15_3023317	0	3023317	C	T
15	chr15_3025807	0	3025807	G	T
15	chr15_3027121	0	3027121	G	T
15	chr15_3030675	0	3030675	T	G
15	chr15_3033316	0	3033316	C	T
15	chr15_3036175	0	3036175	G	T
15	chr15_3036201	0	3036201	C	A
15	chr15_3036941	0	3036941	A	G
15	chr15_3038434	0	3038434	G	A
15	chr15_3045469	0	3045469	A	G
15	chr15_3051892	0	3051892	T	C
15	chr15_3053852	0	3053852	G	A
15	chr15_3057949	0	3057949	A	G
15	chr15_3064490	0	3064490	T	C
15	chr15_3074995	0	3074995	A	G
15	chr15_3076987	0	3076987	G	A
15	chr15_3079416	0	3079416	G	A
15	chr15_3083360	0	3083360	G	T
15	chr15_3093355	0	3093355	G	A
15	chr15_3101039	0	3101039	T	A
15	chr15_3110774	0	3110774	T	C
15	chr15_3112069	0	3112069	T	C
15	chr15_3116492	0	3116492	C	T
15	chr15_3117061	0	3117061	G	A
15	chr15_3118419	0	3118419	T	G
15	chr15_3128084	0	3128084	G	A
15	chr15_3128912	0	3128912	T	C
15	chr15_3130710	0	3130710	G	A
15	chr15_3131971	0	3131971	A	G
15	chr15_3132853	0	3132853	G	A
15	chr15_3132942	0	3132942	A	G
15	chr15_3134353	0	3134353	G	C
15	chr15_3136201	0	3136201	T	C
15	chr15_3139541	0	3139541	G	A
15	chr15_3148799	0	3148799	G	A
15	chr15_3150125	0	3150125	G	T
15	chr15_3153689	0	3153689	A	C
15	chr15_3156019	0	3156019	T	C
15	chr15_3158032	0	3158032	T	C
15	chr15_3164585	0	3164585	G	T
15	chr15_3176321	0	3176321	G	A
15	chr15_3177404	0	3177404	A	G
15	chr15_3177529	0	3177529	A	G
15	chr15_3179549	0	3179549	T	C
15	chr15_3184088	0	3184088	G	A
15	chr15_3187212	0	3187212	T	C
15	chr15_3197978	0	3197978	A	G
15	chr15_3204190	0	3204190	C	G
15	chr15_3204204	0	3204204	C	A
15	chr15_3216385	0	3216385	A	G
15	chr15_3218091	0	3218091	T	C
15	chr15_3221164	0	3221164	T	A
15	chr15_3224219	0	3224219	T	C
15	chr15_3225787	0	3225787	C	T
15	chr15_3225846	0	3225846	G	T
15	chr15_3226985	0	3226985	C	G
15	chr15_3230693	0	3230693	T	G
15	chr15_3230962	0	3230962	G	C
15	chr15_3232949	0	3232949	C	T
15	chr15_3236260	0	3236260	G	C
15	chr15_3236993	0	3236993	T	G
15	chr15_3240612	0	3240612	T	C
15	chr15_3245449	0	3245449	T	C
15	chr15_3245577	0	3245577	G	T
15	chr15_3257092	0	3257092	A	G
15	chr15_3257157	0	3257157	T	C
15	chr15_3289148	0	3289148	C	G
15	chr15_3290434	0	3290434	C	A
15	chr15_3290956	0	3290956	G	T
15	chr15_3304939	0	3304939	G	A
15	chr15_3310105	0	3310105	G	T
15	chr15_3315262	0	3315262	G	A
15	chr15_3318653	0	3318653	A	G
15	chr15_3324344	0	3324344	C	T
15	chr15_3326767	0	3326767	T	C
15	chr15_3326929	0	3326929	T	A
15	chr15_3329680	0	3329680	A	G
15	chr15_3335755	0	3335755	T	A
15	chr15_3338064	0	3338064	G	C
15	chr15_3338822	0	3338822	A	G
15	chr15_3339781	0	3339781	A	C
15	chr15_3340193	0	3340193	G	C
15	chr15_3347740	0	3347740	T	C
15	chr15_3355891	0	3355891	C	A
15	chr15_3356496	0	3356496	C	A
15	chr15_3379864	0	3379864	G	C
15	chr15_3416294	0	3416294	A	G
15	chr15_3420441	0	3420441	C	T
15	chr15_3434545	0	3434545	A	G
15	chr15_3442409	0	3442409	G	A
15	chr15_3442521	0	3442521	A	G
15	chr15_3443373	0	3443373	A	G
15	chr15_3451147	0	3451147	C	T
15	chr15_3451998	0	3451998	T	C
15	chr15_3468276	0	3468276	T	C
15	chr15_3493627	0	3493627	A	T
15	chr15_3613840	0	3613840	G	T
15	chr15_3614628	0	3614628	G	T
15	chr15_3617700	0	3617700	C	G
15	chr15_3618711	0	3618711	T	C
15	chr15_3623639	0	3623639	G	T
15	chr15_3626854	0	3626854	T	C
15	chr15_3628986	0	3628986	C	T
15	chr15_3635817	0	3635817	T	C
15	chr15_3636921	0	3636921	T	C
15	chr15_3640054	0	3640054	T	C
15	chr15_3644581	0	3644581	A	G
15	chr15_3649266	0	3649266	C	A
15	chr15_3653232	0	3653232	C	T
15	chr15_3655411	0	3655411	A	G
15	chr15_3659789	0	3659789	C	T
15	chr15_3661341	0	3661341	C	T
15	chr15_3669965	0	3669965	C	G
15	chr15_3673358	0	3673358	C	A
15	chr15_3673906	0	3673906	A	G
15	chr15_3677423	0	3677423	A	G
15	chr15_3680291	0	3680291	G	A
15	chr15_3683334	0	3683334	A	T
15	chr15_3684809	0	3684809	A	G
15	chr15_3685429	0	3685429	C	T
15	chr15_3686958	0	3686958	T	C
15	chr15_3689911	0	3689911	T	G
15	chr15_3691654	0	3691654	G	A
15	chr15_3694371	0	3694371	A	G
15	chr15_3699246	0	3699246	T	C
15	chr15_3702037	0	3702037	G	A
15	chr15_3704936	0	3704936	G	T
15	chr15_3718990	0	3718990	A	G
15	chr15_3725298	0	3725298	A	T
15	chr15_3725501	0	3725501	A	G
15	chr15_3726738	0	3726738	A	G
15	chr15_3745452	0	3745452	A	T
15	chr15_3751023	0	3751023	A	C
15	chr15_3752821	0	3752821	G	T
15	chr15_3755148	0	3755148	A	G
15	chr15_3756537	0	3756537	A	G
15	chr15_3769437	0	3769437	G	T
15	chr15_3770524	0	3770524	A	G
15	chr15_3772249	0	3772249	A	C
15	chr15_3775372	0	3775372	T	G
15	chr15_3781937	0	3781937	G	T
15	chr15_3785972	0	3785972	T	C
15	chr15_3790069	0	3790069	G	T
15	chr15_3794628	0	3794628	A	G
15	chr15_3801110	0	3801110	A	G
15	chr15_3806031	0	3806031	C	T
15	chr15_3808024	0	3808024	G	T
15	chr15_3808069	0	3808069	A	G
15	chr15_3808645	0	3808645	A	C
15	chr15_3811878	0	3811878	G	C
15	chr15_3825018	0	3825018	G	A
15	chr15_3830873	0	3830873	G	A
15	chr15_3845940	0	3845940	G	C
15	chr15_3846853	0	3846853	A	T
15	chr15_3850156	0	3850156	A	G
15	chr15_3852936	0	3852936	A	G
15	chr15_3859699	0	3859699	T	G
15	chr15_3859924	0	3859924	T	G
15	chr15_3864983	0	3864983	A	G
15	chr15_3868466	0	3868466	T	C
15	chr15_3870732	0	3870732	T	C
15	chr15_3874119	0	3874119	T	G
15	chr15_3878167	0	3878167	G	A
15	chr15_3881370	0	3881370	A	G
15	chr15_3883754	0	3883754	C	G
15	chr15_3885979	0	3885979	T	C
15	chr15_3886300	0	3886300	G	A
15	chr15_3889438	0	3889438	A	G
15	chr15_3895542	0	3895542	T	C
15	chr15_3899333	0	3899333	G	A
15	chr15_3910101	0	3910101	G	C
15	chr15_3913010	0	3913010	A	G
15	chr15_3917845	0	3917845	T	C
15	chr15_3918058	0	3918058	C	T
15	chr15_3925704	0	3925704	T	G
15	chr15_3925747	0	3925747	A	G
15	chr15_3927427	0	3927427	A	G
15	chr15_3935936	0	3935936	A	G
15	chr15_3936183	0	3936183	T	C
15	chr15_3943116	0	3943116	T	C
15	chr15_3953829	0	3953829	C	T
15	chr15_3964504	0	3964504	A	G
15	chr15_3971239	0	3971239	C	T
15	chr15_3976599	0	3976599	A	G
15	chr15_3985508	0	3985508	G	A
15	chr15_3990162	0	3990162	C	T
15	chr15_3992637	0	3992637	C	T
15	chr15_3998119	0	3998119	A	G
15	chr15_4003206	0	4003206	A	G
15	chr15_4009872	0	4009872	C	T
15	chr15_4012487	0	4012487	T	C
15	chr15_4012504	0	4012504	G	A
15	chr15_4016633	0	4016633	C	T
15	chr15_4017199	0	4017199	T	C
15	chr15_4023982	0	4023982	C	T
15	chr15_4024614	0	4024614	C	T
15	chr15_4025219	0	4025219	C	G
15	chr15_4027914	0	4027914	G	A
15	chr15_4035636	0	4035636	T	G
15	chr15_4037010	0	4037010	G	A
15	chr15_4037232	0	4037232	G	C
15	chr15_4050918	0	4050918	T	G
15	chr15_4051132	0	4051132	C	T
15	chr15_4052538	0	4052538	T	G
15	chr15_4062104	0	4062104	A	G
15	chr15_4063300	0	4063300	T	C
15	chr15_4064331	0	4064331	T	C
15	chr15_4068593	0	4068593	G	A
15	chr15_4070641	0	4070641	C	T
15	chr15_4077271	0	4077271	A	G
15	chr15_4090821	0	4090821	A	G
15	chr15_4095926	0	4095926	G	A
15	chr15_4106916	0	4106916	C	T
15	chr15_4108865	0	4108865	A	G
15	chr15_4109836	0	4109836	C	T
15	chr15_4114978	0	4114978	T	C
15	chr15_4115760	0	4115760	G	C
15	chr15_4116479	0	4116479	G	A
15	chr15_4117697	0	4117697	C	G
15	chr15_4122639	0	4122639	T	C
15	chr15_4126550	0	4126550	A	G
15	chr15_4131693	0	4131693	G	T
15	chr15_4133929	0	4133929	A	C
15	chr15_4134520	0	4134520	A	G
15	chr15_4135841	0	4135841	A	G
15	chr15_4140399	0	4140399	A	G
15	chr15_4141968	0	4141968	A	G
15	chr15_4147105	0	4147105	G	A
15	chr15_4150832	0	4150832	C	G
15	chr15_4154221	0	4154221	T	C
15	chr15_4157420	0	4157420	A	G
15	chr15_4162313	0	4162313	G	T
15	chr15_4168297	0	4168297	T	C
15	chr15_4168969	0	4168969	T	C
15	chr15_4168998	0	4168998	T	C
15	chr15_4169947	0	4169947	T	C
15	chr15_4172729	0	4172729	C	A
15	chr15_4173273	0	4173273	T	C
15	chr15_4176629	0	4176629	A	G
15	chr15_4177795	0	4177795	T	C
15	chr15_4178372	0	4178372	A	G
15	chr15_4180122	0	4180122	A	G
15	chr15_4184580	0	4184580	G	T
15	chr15_4194478	0	4194478	G	A
15	chr15_4198356	0	4198356	A	G
15	chr15_4202116	0	4202116	G	A
15	chr15_4208855	0	4208855	C	T
15	chr15_4213423	0	4213423	A	G
15	chr15_4219981	0	4219981	C	A
15	chr15_4222667	0	4222667	T	C
15	chr15_4222722	0	4222722	T	C
15	chr15_4224884	0	4224884	A	G
15	chr15_4226201	0	4226201	T	C
15	chr15_4242735	0	4242735	T	C
15	chr15_4245775	0	4245775	T	C
15	chr15_4249819	0	4249819	T	G
15	chr15_4251910	0	4251910	T	C
15	chr15_4258132	0	4258132	A	G
15	chr15_4260592	0	4260592	T	C
15	chr15_4267953	0	4267953	G	A
15	chr15_4268190	0	4268190	C	T
15	chr15_4268271	0	4268271	C	A
15	chr15_4268997	0	4268997	C	T
15	chr15_4276871	0	4276871	G	A
15	chr15_4279746	0	4279746	T	C
15	chr15_4286131	0	4286131	A	G
15	chr15_4300874	0	4300874	G	C
15	chr15_4302676	0	4302676	T	G
15	chr15_4304035	0	4304035	C	T
15	chr15_4308916	0	4308916	G	A
15	chr15_4310534	0	4310534	T	A
15	chr15_4311545	0	4311545	T	C
15	chr15_4311890	0	4311890	A	C
15	chr15_4315414	0	4315414	C	T
15	chr15_4316550	0	4316550	G	A
15	chr15_4316579	0	4316579	G	A
15	chr15_4318067	0	4318067	G	A
15	chr15_4318588	0	4318588	G	A
15	chr15_4320266	0	4320266	A	G
15	chr15_4320620	0	4320620	A	G
15	chr15_4320920	0	4320920	T	C
15	chr15_4326141	0	4326141	T	A
15	chr15_4327558	0	4327558	C	T
15	chr15_4327815	0	4327815	T	C
15	chr15_4328883	0	4328883	C	T
15	chr15_4336316	0	4336316	C	T
15	chr15_4344737	0	4344737	C	T
15	chr15_4347524	0	4347524	T	G
15	chr15_4349616	0	4349616	T	G
15	chr15_4351096	0	4351096	T	C
15	chr15_4351742	0	4351742	G	A
15	chr15_4353396	0	4353396	C	T
15	chr15_4362262	0	4362262	T	A
15	chr15_4367384	0	4367384	G	T
15	chr15_4371484	0	4371484	T	C
15	chr15_4374622	0	4374622	C	G
15	chr15_4378165	0	4378165	C	G
15	chr15_4382915	0	4382915	A	G
15	chr15_4388771	0	4388771	G	C
15	chr15_4393425	0	4393425	G	T
15	chr15_4398243	0	4398243	A	G
15	chr15_4402821	0	4402821	C	T
15	chr15_4414311	0	4414311	C	T
15	chr15_4414416	0	4414416	A	G
15	chr15_4416161	0	4416161	G	A
15	chr15_4417118	0	4417118	G	A
15	chr15_4419993	0	4419993	A	G
15	chr15_4423166	0	4423166	A	G
15	chr15_4423803	0	4423803	G	T
15	chr15_4432369	0	4432369	T	G
15	chr15_4433327	0	4433327	G	A
15	chr15_4434284	0	4434284	C	T
15	chr15_4435896	0	4435896	C	T
15	chr15_4437059	0	4437059	G	C
15	chr15_4438743	0	4438743	G	A
15	chr15_4442598	0	4442598	T	C
15	chr15_4445688	0	4445688	C	T
15	chr15_4448555	0	4448555	C	A
15	chr15_4448587	0	4448587	C	G
15	chr15_4455476	0	4455476	T	C
15	chr15_4456595	0	4456595	C	T
15	chr15_4459465	0	4459465	T	G
15	chr15_4469165	0	4469165	T	C
15	chr15_4470374	0	4470374	T	C
15	chr15_4483788	0	4483788	C	T
15	chr15_4483828	0	4483828	G	A
15	chr15_4485071	0	4485071	A	G
15	chr15_4498366	0	4498366	A	G
15	chr15_4499265	0	4499265	A	G
15	chr15_4502271	0	4502271	T	C
15	chr15_4503130	0	4503130	G	A
15	chr15_4506496	0	4506496	A	G
15	chr15_4509201	0	4509201	G	C
15	chr15_4515124	0	4515124	T	C
15	chr15_4515708	0	4515708	G	A
15	chr15_4516246	0	4516246	C	T
15	chr15_4522353	0	4522353	C	T
15	chr15_4523502	0	4523502	T	C
15	chr15_4525840	0	4525840	T	A
15	chr15_4525913	0	4525913	C	T
15	chr15_4530654	0	4530654	A	G
15	chr15_4530946	0	4530946	C	G
15	chr15_4531009	0	4531009	C	G
15	chr15_4531546	0	4531546	C	G
15	chr15_4539648	0	4539648	G	T
15	chr15_4540066	0	4540066	A	C
15	chr15_4551475	0	4551475	T	C
15	chr15_4553775	0	4553775	A	G
15	chr15_4562413	0	4562413	G	A
15	chr15_4563649	0	4563649	G	A
15	chr15_4565160	0	4565160	A	G
15	chr15_4567997	0	4567997	C	A
15	chr15_4568950	0	4568950	T	C
15	chr15_4573868	0	4573868	T	C
15	chr15_4575904	0	4575904	C	T
15	chr15_4576771	0	4576771	C	T
15	chr15_4584182	0	4584182	C	T
15	chr15_4586712	0	4586712	C	A
15	chr15_4590622	0	4590622	T	C
15	chr15_4590807	0	4590807	C	G
15	chr15_4598299	0	4598299	G	A
15	chr15_4598691	0	4598691	T	C
15	chr15_4601941	0	4601941	C	T
15	chr15_4607540	0	4607540	G	C
15	chr15_4618975	0	4618975	T	A
15	chr15_4626849	0	4626849	C	G
15	chr15_4628026	0	4628026	A	G
15	chr15_4633965	0	4633965	A	G
15	chr15_4634925	0	4634925	C	T
15	chr15_4636643	0	4636643	G	T
15	chr15_4636895	0	4636895	C	T
15	chr15_4639924	0	4639924	G	A
15	chr15_4645979	0	4645979	G	A
15	chr15_4652093	0	4652093	A	G
15	chr15_4653155	0	4653155	C	G
15	chr15_4655652	0	4655652	G	A
15	chr15_4664838	0	4664838	C	G
15	chr15_4667598	0	4667598	A	G
15	chr15_4672021	0	4672021	T	C
15	chr15_4674514	0	4674514	T	C
15	chr15_4675417	0	4675417	C	G
15	chr15_4675958	0	4675958	A	G
15	chr15_4676558	0	4676558	A	G
15	chr15_4679720	0	4679720	C	T
15	chr15_4680878	0	4680878	G	A
15	chr15_4680993	0	4680993	A	G
15	chr15_4683330	0	4683330	C	T
15	chr15_4690464	0	4690464	G	A
15	chr15_4692041	0	4692041	A	G
15	chr15_4692295	0	4692295	T	C
15	chr15_4692376	0	4692376	A	C
15	chr15_4696425	0	4696425	T	C
15	chr15_4699763	0	4699763	A	G
15	chr15_4709639	0	4709639	T	C
15	chr15_4710009	0	4710009	G	A
15	chr15_4713960	0	4713960	C	T
15	chr15_4714485	0	4714485	T	C
15	chr15_4714970	0	4714970	T	G
15	chr15_4718731	0	4718731	C	T
15	chr15_4725205	0	4725205	A	G
15	chr15_4726855	0	4726855	A	G
15	chr15_4728085	0	4728085	G	C
15	chr15_4731150	0	4731150	C	T
15	chr15_4737087	0	4737087	C	A
15	chr15_4737096	0	4737096	T	C
15	chr15_4737450	0	4737450	T	C
15	chr15_4739302	0	4739302	A	G
15	chr15_4750097	0	4750097	T	C
15	chr15_4755056	0	4755056	C	T
15	chr15_4755596	0	4755596	A	G
15	chr15_4755780	0	4755780	G	C
15	chr15_4756336	0	4756336	C	T
15	chr15_4766519	0	4766519	T	C
15	chr15_4768187	0	4768187	A	T
15	chr15_4768775	0	4768775	T	C
15	chr15_4774463	0	4774463	A	G
15	chr15_4775323	0	4775323	T	C
15	chr15_4777703	0	4777703	A	G
15	chr15_4781728	0	4781728	T	C
15	chr15_4785458	0	4785458	C	T
15	chr15_4790011	0	4790011	T	G
15	chr15_4794293	0	4794293	G	A
15	chr15_4795404	0	4795404	G	A
15	chr15_4797279	0	4797279	A	T
15	chr15_4798729	0	4798729	G	T
15	chr15_4802660	0	4802660	G	T
15	chr15_4805344	0	4805344	C	T
15	chr15_4814828	0	4814828	T	C
15	chr15_4815982	0	4815982	G	T
15	chr15_4816487	0	4816487	T	C
15	chr15_4820086	0	4820086	G	C
15	chr15_4827060	0	4827060	A	G
15	chr15_4829488	0	4829488	G	C
15	chr15_4837330	0	4837330	C	T
15	chr15_4842254	0	4842254	T	C
15	chr15_4843123	0	4843123	C	T
15	chr15_4846254	0	4846254	C	T
15	chr15_4849201	0	4849201	C	T
15	chr15_4850368	0	4850368	A	G
15	chr15_4860010	0	4860010	G	C
15	chr15_4868175	0	4868175	T	A
15	chr15_4873947	0	4873947	A	G
15	chr15_4874957	0	4874957	A	C
15	chr15_4880700	0	4880700	G	A
15	chr15_4880864	0	4880864	T	G
15	chr15_4884524	0	4884524	A	G
15	chr15_4885289	0	4885289	G	A
15	chr15_4888729	0	4888729	G	A
15	chr15_4899864	0	4899864	A	G
15	chr15_4900081	0	4900081	C	T
15	chr15_4908951	0	4908951	A	G
15	chr15_4921087	0	4921087	A	C
15	chr15_4928350	0	4928350	C	T
15	chr15_4932690	0	4932690	A	G
15	chr15_4939656	0	4939656	C	T
15	chr15_4946466	0	4946466	G	T
15	chr15_4946715	0	4946715	G	A
15	chr15_4951478	0	4951478	C	G
15	chr15_4958665	0	4958665	C	G
15	chr15_4960361	0	4960361	G	A
15	chr15_4963261	0	4963261	A	G
15	chr15_4963611	0	4963611	T	C
15	chr15_4966674	0	4966674	G	C
15	chr15_4967927	0	4967927	T	C
15	chr15_4982729	0	4982729	C	T
15	chr15_4986916	0	4986916	C	T
15	chr15_4990421	0	4990421	T	C
15	chr15_4991127	0	4991127	T	C
15	chr15_4995224	0	4995224	A	G
15	chr15_5004481	0	5004481	A	T
15	chr15_5006954	0	5006954	G	A
15	chr15_5007095	0	5007095	C	T
15	chr15_5009694	0	5009694	T	C
15	chr15_5013688	0	5013688	A	G
15	chr15_5017134	0	5017134	C	G
15	chr15_5019963	0	5019963	A	G
15	chr15_5021488	0	5021488	T	C
15	chr15_5021984	0	5021984	A	C
15	chr15_5028410	0	5028410	T	C
15	chr15_5029751	0	5029751	A	G
15	chr15_5057438	0	5057438	C	G
15	chr15_5059060	0	5059060	A	G
15	chr15_5059404	0	5059404	C	A
15	chr15_5062015	0	5062015	T	C
15	chr15_5062940	0	5062940	G	T
15	chr15_5064087	0	5064087	G	T
15	chr15_5064366	0	5064366	G	A
15	chr15_5067394	0	5067394	T	A
15	chr15_5069395	0	5069395	T	C
15	chr15_5070778	0	5070778	T	C
15	chr15_5074238	0	5074238	C	T
15	chr15_5074395	0	5074395	C	T
15	chr15_5078752	0	5078752	T	C
15	chr15_5079949	0	5079949	T	C
15	chr15_5083721	0	5083721	C	T
15	chr15_5087452	0	5087452	T	C
15	chr15_5087907	0	5087907	G	A
15	chr15_5091097	0	5091097	T	C
15	chr15_5093716	0	5093716	T	C
15	chr15_5097946	0	5097946	T	C
15	chr15_5098366	0	5098366	G	A
15	chr15_5099319	0	5099319	T	C
15	chr15_5103170	0	5103170	T	C
15	chr15_5103795	0	5103795	G	T
15	chr15_5104740	0	5104740	C	T
15	chr15_5105068	0	5105068	T	G
15	chr15_5107446	0	5107446	T	C
15	chr15_5108503	0	5108503	G	A
15	chr15_5110166	0	5110166	A	G
15	chr15_5115882	0	5115882	T	G
15	chr15_5125896	0	5125896	C	T
15	chr15_5127541	0	5127541	T	G
15	chr15_5128845	0	5128845	A	C
15	chr15_5130863	0	5130863	A	G
15	chr15_5133329	0	5133329	G	T
15	chr15_5143844	0	5143844	G	T
15	chr15_5146467	0	5146467	G	A
15	chr15_5146536	0	5146536	C	T
15	chr15_5146796	0	5146796	G	T
15	chr15_5148343	0	5148343	A	G
15	chr15_5149033	0	5149033	A	G
15	chr15_5154621	0	5154621	A	G
15	chr15_5166797	0	5166797	G	A
15	chr15_5169248	0	5169248	A	G
15	chr15_5173406	0	5173406	T	C
15	chr15_5173918	0	5173918	T	C
15	chr15_5178592	0	5178592	T	C
15	chr15_5179013	0	5179013	G	A
15	chr15_5181160	0	5181160	A	G
15	chr15_5182390	0	5182390	T	C
15	chr15_5182806	0	5182806	C	G
15	chr15_5186711	0	5186711	T	C
15	chr15_5192122	0	5192122	C	G
15	chr15_5193548	0	5193548	T	A
15	chr15_5198053	0	5198053	A	G
15	chr15_5198109	0	5198109	T	G
15	chr15_5203081	0	5203081	C	T
15	chr15_5204720	0	5204720	G	A
15	chr15_5213162	0	5213162	G	A
15	chr15_5216460	0	5216460	C	G
15	chr15_5229986	0	5229986	G	T
15	chr15_5234585	0	5234585	G	C
15	chr15_5241007	0	5241007	C	A
15	chr15_5241297	0	5241297	A	G
15	chr15_5248465	0	5248465	C	A
15	chr15_5255769	0	5255769	A	G
15	chr15_5255814	0	5255814	T	C
15	chr15_5261217	0	5261217	A	G
15	chr15_5263972	0	5263972	T	G
15	chr15_5267287	0	5267287	C	G
15	chr15_5268614	0	5268614	T	C
15	chr15_5273660	0	5273660	C	T
15	chr15_5277185	0	5277185	C	T
15	chr15_5286260	0	5286260	C	T
15	chr15_5288127	0	5288127	A	C
15	chr15_5288159	0	5288159	A	G
15	chr15_5290663	0	5290663	C	T
15	chr15_5299369	0	5299369	T	C
15	chr15_5304048	0	5304048	A	G
15	chr15_5308367	0	5308367	T	C
15	chr15_5314592	0	5314592	G	A
15	chr15_5324788	0	5324788	A	T
15	chr15_5325273	0	5325273	G	A
15	chr15_5326842	0	5326842	G	C
15	chr15_5330392	0	5330392	T	A
15	chr15_5330706	0	5330706	A	G
15	chr15_5336166	0	5336166	C	T
15	chr15_5336752	0	5336752	T	C
15	chr15_5337943	0	5337943	A	G
15	chr15_5347328	0	5347328	A	C
15	chr15_5348012	0	5348012	C	T
15	chr15_5355378	0	5355378	G	A
15	chr15_5366737	0	5366737	T	C
15	chr15_5373133	0	5373133	C	T
15	chr15_5376848	0	5376848	C	A
15	chr15_5377918	0	5377918	T	C
15	chr15_5378051	0	5378051	G	T
15	chr15_5387985	0	5387985	A	C
15	chr15_5388922	0	5388922	G	A
15	chr15_5394467	0	5394467	T	A
15	chr15_5395032	0	5395032	C	T
15	chr15_5402238	0	5402238	A	C
15	chr15_5407777	0	5407777	C	T
15	chr15_5408012	0	5408012	T	C
15	chr15_5408471	0	5408471	A	C
15	chr15_5424694	0	5424694	T	C
15	chr15_5427070	0	5427070	G	A
15	chr15_5430360	0	5430360	G	A
15	chr15_5431526	0	5431526	G	A
15	chr15_5433866	0	5433866	A	G
15	chr15_5436973	0	5436973	G	A
15	chr15_5443727	0	5443727	A	G
15	chr15_5443929	0	5443929	C	A
15	chr15_5448340	0	5448340	G	T
15	chr15_5462888	0	5462888	T	G
15	chr15_5467683	0	5467683	A	G
15	chr15_5475141	0	5475141	G	C
15	chr15_5475491	0	5475491	A	G
15	chr15_5484909	0	5484909	T	G
15	chr15_5485251	0	5485251	A	G
15	chr15_5485933	0	5485933	C	T
15	chr15_5486714	0	5486714	T	C
15	chr15_5491799	0	5491799	T	G
15	chr15_5493594	0	5493594	T	C
15	chr15_5493859	0	5493859	T	C
15	chr15_5499494	0	5499494	C	A
15	chr15_5502266	0	5502266	C	T
15	chr15_5510783	0	5510783	A	T
15	chr15_5511545	0	5511545	G	A
15	chr15_5512614	0	5512614	T	C
15	chr15_5516856	0	5516856	T	C
15	chr15_5534144	0	5534144	G	A
15	chr15_5542352	0	5542352	C	A
15	chr15_5545596	0	5545596	C	T
15	chr15_5546045	0	5546045	G	C
15	chr15_5559915	0	5559915	G	A
15	chr15_5564870	0	5564870	A	G
15	chr15_5576825	0	5576825	C	G
15	chr15_5583511	0	5583511	T	C
15	chr15_5590223	0	5590223	T	C
15	chr15_5591006	0	5591006	G	A
15	chr15_5592673	0	5592673	C	G
15	chr15_5598205	0	5598205	C	G
15	chr15_5598234	0	5598234	T	C
15	chr15_5614588	0	5614588	C	T
15	chr15_5614703	0	5614703	A	G
15	chr15_5616597	0	5616597	G	C
15	chr15_5618211	0	5618211	A	G
15	chr15_5626994	0	5626994	G	A
15	chr15_5627090	0	5627090	G	T
15	chr15_5627976	0	5627976	C	T
15	chr15_5634580	0	5634580	A	C
15	chr15_5635210	0	5635210	G	A
15	chr15_5638901	0	5638901	G	C
15	chr15_5642500	0	5642500	G	A
15	chr15_5649088	0	5649088	T	A
15	chr15_5655345	0	5655345	A	G
15	chr15_5656650	0	5656650	A	G
15	chr15_5664992	0	5664992	A	G
15	chr15_5690654	0	5690654	T	C
15	chr15_5697638	0	5697638	T	C
15	chr15_5698049	0	5698049	C	T
15	chr15_5698906	0	5698906	C	T
15	chr15_5702688	0	5702688	G	A
15	chr15_5711477	0	5711477	T	C
15	chr15_5720205	0	5720205	G	T
15	chr15_5726507	0	5726507	T	C
15	chr15_5737572	0	5737572	G	A
15	chr15_5746761	0	5746761	C	T
15	chr15_5753435	0	5753435	C	T
15	chr15_5755581	0	5755581	A	G
15	chr15_5759454	0	5759454	C	G
15	chr15_5761551	0	5761551	G	C
15	chr15_5789448	0	5789448	A	G
15	chr15_5795758	0	5795758	A	C
15	chr15_5812959	0	5812959	A	G
15	chr15_5817867	0	5817867	A	G
15	chr15_5818343	0	5818343	G	A
15	chr15_5830627	0	5830627	T	C
15	chr15_5843806	0	5843806	C	T
15	chr15_5845077	0	5845077	G	A
15	chr15_5847155	0	5847155	G	C
15	chr15_5852570	0	5852570	C	A
15	chr15_5854787	0	5854787	A	G
15	chr15_5856775	0	5856775	T	C
15	chr15_5869375	0	5869375	T	C
15	chr15_5871033	0	5871033	A	G
15	chr15_5890769	0	5890769	C	A
15	chr15_5895968	0	5895968	C	T
15	chr15_5902582	0	5902582	A	G
15	chr15_5909777	0	5909777	G	A
15	chr15_5924304	0	5924304	C	T
15	chr15_5926075	0	5926075	C	T
15	chr15_5928244	0	5928244	G	T
15	chr15_5955209	0	5955209	A	G
15	chr15_5958003	0	5958003	C	G
15	chr15_5960522	0	5960522	G	A
15	chr15_5962431	0	5962431	C	G
15	chr15_5967001	0	5967001	A	G
15	chr15_5980316	0	5980316	T	C
15	chr15_5984759	0	5984759	G	A
15	chr15_5986644	0	5986644	G	T
15	chr15_5988365	0	5988365	G	A
15	chr15_5992604	0	5992604	C	T
15	chr15_6000318	0	6000318	G	T
15	chr15_6021046	0	6021046	T	C
15	chr15_6023597	0	6023597	T	G
15	chr15_6024820	0	6024820	T	C
15	chr15_6034132	0	6034132	G	T
15	chr15_6058904	0	6058904	G	A
15	chr15_6067250	0	6067250	T	C
15	chr15_6068380	0	6068380	T	C
15	chr15_6069353	0	6069353	A	G
15	chr15_6076326	0	6076326	A	C
15	chr15_6085719	0	6085719	G	A
15	chr15_6085801	0	6085801	A	G
15	chr15_6094305	0	6094305	G	A
15	chr15_6095231	0	6095231	C	G
15	chr15_6097776	0	6097776	T	C
15	chr15_6105554	0	6105554	A	G
15	chr15_6109181	0	6109181	G	A
15	chr15_6135860	0	6135860	A	G
15	chr15_6136439	0	6136439	T	C
15	chr15_6140088	0	6140088	A	C
15	chr15_6147836	0	6147836	C	T
15	chr15_6157969	0	6157969	T	C
15	chr15_6158441	0	6158441	C	A
15	chr15_6161581	0	6161581	G	T
15	chr15_6161937	0	6161937	C	T
15	chr15_6173174	0	6173174	A	G
15	chr15_6174784	0	6174784	C	G
15	chr15_6187291	0	6187291	A	G
15	chr15_6188793	0	6188793	T	C
15	chr15_6193702	0	6193702	A	G
15	chr15_6197000	0	6197000	G	A
15	chr15_6197617	0	6197617	T	A
15	chr15_6211056	0	6211056	G	A
15	chr15_6213103	0	6213103	T	C
15	chr15_6228912	0	6228912	C	G
15	chr15_6241618	0	6241618	A	G
15	chr15_6244196	0	6244196	A	G
15	chr15_6247653	0	6247653	T	G
15	chr15_6253471	0	6253471	G	A
15	chr15_6261923	0	6261923	T	G
15	chr15_6267171	0	6267171	A	C
15	chr15_6272726	0	6272726	T	G
15	chr15_6284318	0	6284318	A	G
15	chr15_6285136	0	6285136	C	T
15	chr15_6287936	0	6287936	T	C
15	chr15_6291576	0	6291576	A	T
15	chr15_6292893	0	6292893	C	T
15	chr15_6295267	0	6295267	T	C
15	chr15_6302731	0	6302731	T	G
15	chr15_6309121	0	6309121	T	C
15	chr15_6310000	0	6310000	A	T
15	chr15_6327653	0	6327653	C	A
15	chr15_6328221	0	6328221	C	T
15	chr15_6330376	0	6330376	T	C
15	chr15_6333370	0	6333370	G	C
15	chr15_6336471	0	6336471	G	T
15	chr15_6339599	0	6339599	T	C
15	chr15_6339755	0	6339755	G	A
15	chr15_6342668	0	6342668	A	G
15	chr15_6347328	0	6347328	G	C
15	chr15_6349078	0	6349078	A	G
15	chr15_6352219	0	6352219	C	A
15	chr15_6360367	0	6360367	A	G
15	chr15_6364952	0	6364952	T	C
15	chr15_6372222	0	6372222	T	C
15	chr15_6372251	0	6372251	C	T
15	chr15_6373615	0	6373615	T	A
15	chr15_6374210	0	6374210	G	A
15	chr15_6381819	0	6381819	C	T
15	chr15_6388795	0	6388795	A	T
15	chr15_6392584	0	6392584	A	G
15	chr15_6403961	0	6403961	T	A
15	chr15_6404439	0	6404439	A	T
15	chr15_6405867	0	6405867	T	G
15	chr15_6405980	0	6405980	A	G
15	chr15_6409486	0	6409486	T	C
15	chr15_6415510	0	6415510	C	T
15	chr15_6432057	0	6432057	C	G
15	chr15_6451000	0	6451000	G	T
15	chr15_6452430	0	6452430	C	T
15	chr15_6460541	0	6460541	G	A
15	chr15_6476116	0	6476116	A	G
15	chr15_6478820	0	6478820	C	T
15	chr15_6494767	0	6494767	T	C
15	chr15_6496385	0	6496385	A	G
15	chr15_6499131	0	6499131	G	A
15	chr15_6508559	0	6508559	A	G
15	chr15_6509434	0	6509434	C	T
15	chr15_6514123	0	6514123	G	C
15	chr15_6527325	0	6527325	C	A
15	chr15_6530276	0	6530276	G	A
15	chr15_6531421	0	6531421	C	T
15	chr15_6534028	0	6534028	T	C
15	chr15_6541226	0	6541226	T	C
15	chr15_6543328	0	6543328	T	C
15	chr15_6544563	0	6544563	C	T
15	chr15_6546774	0	6546774	G	A
15	chr15_6551318	0	6551318	T	C
15	chr15_6559486	0	6559486	T	C
15	chr15_6562204	0	6562204	T	G
15	chr15_6573369	0	6573369	C	G
15	chr15_6591870	0	6591870	T	C
15	chr15_6597545	0	6597545	G	A
15	chr15_6600849	0	6600849	G	C
15	chr15_6603290	0	6603290	C	T
15	chr15_6611450	0	6611450	T	C
15	chr15_6613559	0	6613559	A	G
15	chr15_6616771	0	6616771	G	A
15	chr15_6620234	0	6620234	A	G
15	chr15_6623348	0	6623348	T	C
15	chr15_6631231	0	6631231	T	C
15	chr15_6633724	0	6633724	C	T
15	chr15_6637742	0	6637742	T	C
15	chr15_6646317	0	6646317	A	G
15	chr15_6648591	0	6648591	G	T
15	chr15_6650179	0	6650179	C	T
15	chr15_6651865	0	6651865	C	A
15	chr15_6655949	0	6655949	T	G
15	chr15_6659158	0	6659158	C	T
15	chr15_6666598	0	6666598	G	T
15	chr15_6668801	0	6668801	G	T
15	chr15_6669658	0	6669658	T	C
15	chr15_6677703	0	6677703	G	A
15	chr15_6678717	0	6678717	T	C
15	chr15_6681955	0	6681955	T	A
15	chr15_6682205	0	6682205	A	G
15	chr15_6684431	0	6684431	G	A
15	chr15_6687064	0	6687064	G	A
15	chr15_6693068	0	6693068	C	T
15	chr15_6695837	0	6695837	T	C
15	chr15_6698974	0	6698974	A	G
15	chr15_6702690	0	6702690	T	C
15	chr15_6712913	0	6712913	T	C
15	chr15_6721145	0	6721145	G	A
15	chr15_6721412	0	6721412	A	G
15	chr15_6723469	0	6723469	T	A
15	chr15_6725036	0	6725036	G	C
15	chr15_6730311	0	6730311	A	G
15	chr15_6733414	0	6733414	C	T
15	chr15_6733807	0	6733807	A	C
15	chr15_6735803	0	6735803	T	G
15	chr15_6746094	0	6746094	G	C
15	chr15_6749086	0	6749086	A	G
15	chr15_6756139	0	6756139	T	C
15	chr15_6758733	0	6758733	T	C
15	chr15_6759712	0	6759712	A	G
15	chr15_6761971	0	6761971	A	G
15	chr15_6762232	0	6762232	A	G
15	chr15_6763795	0	6763795	C	T
15	chr15_6765401	0	6765401	C	T
15	chr15_6773607	0	6773607	C	T
15	chr15_6797106	0	6797106	G	A
15	chr15_6808522	0	6808522	C	A
15	chr15_6812650	0	6812650	T	C
15	chr15_6815759	0	6815759	T	C
15	chr15_6816105	0	6816105	C	T
15	chr15_6822257	0	6822257	T	C
15	chr15_6822497	0	6822497	T	A
15	chr15_6827198	0	6827198	A	G
15	chr15_6834000	0	6834000	C	T
15	chr15_6834331	0	6834331	A	G
15	chr15_6839285	0	6839285	T	C
15	chr15_6840535	0	6840535	A	G
15	chr15_6840757	0	6840757	T	C
15	chr15_6842211	0	6842211	T	G
15	chr15_6861421	0	6861421	C	G
15	chr15_6868922	0	6868922	T	C
15	chr15_6869771	0	6869771	A	G
15	chr15_6874685	0	6874685	C	T
15	chr15_6876697	0	6876697	G	A
15	chr15_6877037	0	6877037	G	T
15	chr15_6890099	0	6890099	T	A
15	chr15_6902865	0	6902865	A	G
15	chr15_6905990	0	6905990	T	C
15	chr15_6907113	0	6907113	A	G
15	chr15_6908227	0	6908227	C	G
15	chr15_6922213	0	6922213	G	A
15	chr15_6924850	0	6924850	A	G
15	chr15_6929300	0	6929300	T	G
15	chr15_6937144	0	6937144	A	T
15	chr15_6937805	0	6937805	A	G
15	chr15_6941218	0	6941218	A	G
15	chr15_6941481	0	6941481	G	A
15	chr15_6967703	0	6967703	C	T
15	chr15_6970751	0	6970751	A	G
15	chr15_6974353	0	6974353	C	T
15	chr15_6983929	0	6983929	G	A
15	chr15_6990793	0	6990793	G	C
15	chr15_6991779	0	6991779	G	T
15	chr15_6996774	0	6996774	A	G
15	chr15_7006056	0	7006056	A	C
15	chr15_7006379	0	7006379	T	G
15	chr15_7008298	0	7008298	A	G
15	chr15_7011652	0	7011652	G	A
15	chr15_7013293	0	7013293	G	T
15	chr15_7015996	0	7015996	G	A
15	chr15_7018749	0	7018749	G	C
15	chr15_7024954	0	7024954	T	C
15	chr15_7026303	0	7026303	T	C
15	chr15_7026518	0	7026518	A	G
15	chr15_7043526	0	7043526	A	T
15	chr15_7045793	0	7045793	G	A
15	chr15_7047436	0	7047436	T	C
15	chr15_7048811	0	7048811	G	A
15	chr15_7051675	0	7051675	C	T
15	chr15_7073927	0	7073927	A	G
15	chr15_7076205	0	7076205	A	G
15	chr15_7087956	0	7087956	A	G
15	chr15_7089060	0	7089060	A	C
15	chr15_7089310	0	7089310	A	G
15	chr15_7090601	0	7090601	T	C
15	chr15_7091733	0	7091733	A	C
15	chr15_7093896	0	7093896	C	G
15	chr15_7095329	0	7095329	T	A
15	chr15_7098780	0	7098780	G	A
15	chr15_7107966	0	7107966	G	A
15	chr15_7111894	0	7111894	A	T
15	chr15_7113542	0	7113542	G	C
15	chr15_7115162	0	7115162	C	T
15	chr15_7115394	0	7115394	C	T
15	chr15_7124008	0	7124008	C	T
15	chr15_7130406	0	7130406	C	T
15	chr15_7135270	0	7135270	A	T
15	chr15_7136833	0	7136833	A	C
15	chr15_7140296	0	7140296	G	A
15	chr15_7142644	0	7142644	T	C
15	chr15_7144700	0	7144700	A	C
15	chr15_7156105	0	7156105	T	C
15	chr15_7159501	0	7159501	C	G
15	chr15_7161036	0	7161036	G	A
15	chr15_7166626	0	7166626	C	T
15	chr15_7170674	0	7170674	C	A
15	chr15_7173754	0	7173754	G	T
15	chr15_7178366	0	7178366	T	C
15	chr15_7185166	0	7185166	G	A
15	chr15_7188192	0	7188192	A	C
15	chr15_7194680	0	7194680	A	G
15	chr15_7195041	0	7195041	C	T
15	chr15_7201355	0	7201355	T	G
15	chr15_7202502	0	7202502	T	C
15	chr15_7202529	0	7202529	T	C
15	chr15_7203468	0	7203468	A	C
15	chr15_7208895	0	7208895	G	A
15	chr15_7213041	0	7213041	T	C
15	chr15_7218960	0	7218960	C	A
15	chr15_7222414	0	7222414	G	A
15	chr15_7222976	0	7222976	T	C
15	chr15_7225633	0	7225633	A	G
15	chr15_7230109	0	7230109	T	G
15	chr15_7231273	0	7231273	A	G
15	chr15_7233194	0	7233194	A	C
15	chr15_7233860	0	7233860	G	A
15	chr15_7234950	0	7234950	T	G
15	chr15_7239386	0	7239386	T	A
15	chr15_7246235	0	7246235	C	G
15	chr15_7250058	0	7250058	T	C
15	chr15_7252527	0	7252527	A	G
15	chr15_7252601	0	7252601	G	C
15	chr15_7256162	0	7256162	G	A
15	chr15_7256874	0	7256874	A	G
15	chr15_7257612	0	7257612	A	C
15	chr15_7259542	0	7259542	T	C
15	chr15_7261160	0	7261160	G	A
15	chr15_7268244	0	7268244	A	G
15	chr15_7275985	0	7275985	G	C
15	chr15_7276709	0	7276709	G	T
15	chr15_7277844	0	7277844	T	C
15	chr15_7286856	0	7286856	A	C
15	chr15_7290937	0	7290937	C	A
15	chr15_7291152	0	7291152	A	G
15	chr15_7293579	0	7293579	G	A
15	chr15_7294290	0	7294290	G	C
15	chr15_7308941	0	7308941	T	G
15	chr15_7313029	0	7313029	T	C
15	chr15_7326332	0	7326332	A	G
15	chr15_7336635	0	7336635	T	G
15	chr15_7336939	0	7336939	A	T
15	chr15_7338070	0	7338070	T	C
15	chr15_7338873	0	7338873	T	G
15	chr15_7339003	0	7339003	T	C
15	chr15_7340630	0	7340630	A	G
15	chr15_7341457	0	7341457	T	C
15	chr15_7344281	0	7344281	T	C
15	chr15_7356377	0	7356377	G	A
15	chr15_7357434	0	7357434	A	G
15	chr15_7357506	0	7357506	T	C
15	chr15_7358001	0	7358001	G	A
15	chr15_7358211	0	7358211	T	C
15	chr15_7369058	0	7369058	T	A
15	chr15_7369863	0	7369863	T	G
15	chr15_7369877	0	7369877	C	T
15	chr15_7371191	0	7371191	G	A
15	chr15_7375530	0	7375530	C	A
15	chr15_7377107	0	7377107	G	C
15	chr15_7383201	0	7383201	G	A
15	chr15_7388768	0	7388768	G	A
15	chr15_7393981	0	7393981	T	C
15	chr15_7394892	0	7394892	T	G
15	chr15_7400796	0	7400796	T	C
15	chr15_7404467	0	7404467	C	G
15	chr15_7406036	0	7406036	C	T
15	chr15_7409550	0	7409550	T	G
15	chr15_7411263	0	7411263	T	C
15	chr15_7417151	0	7417151	G	A
15	chr15_7418261	0	7418261	T	C
15	chr15_7421084	0	7421084	T	C
15	chr15_7433759	0	7433759	T	C
15	chr15_7434471	0	7434471	C	T
15	chr15_7435859	0	7435859	A	G
15	chr15_7438864	0	7438864	A	G
15	chr15_7457138	0	7457138	T	C
15	chr15_7458503	0	7458503	A	G
15	chr15_7463706	0	7463706	A	T
15	chr15_7469408	0	7469408	T	G
15	chr15_7469832	0	7469832	A	G
15	chr15_7475047	0	7475047	T	C
15	chr15_7479594	0	7479594	C	T
15	chr15_7480347	0	7480347	C	T
15	chr15_7486093	0	7486093	A	G
15	chr15_7493129	0	7493129	C	T
15	chr15_7508517	0	7508517	G	A
15	chr15_7516506	0	7516506	T	C
15	chr15_7528575	0	7528575	G	A
15	chr15_7528618	0	7528618	G	A
15	chr15_7536556	0	7536556	T	C
15	chr15_7537567	0	7537567	A	G
15	chr15_7539286	0	7539286	C	T
15	chr15_7540311	0	7540311	T	C
15	chr15_7548089	0	7548089	C	T
15	chr15_7557893	0	7557893	A	G
15	chr15_7558208	0	7558208	C	T
15	chr15_7562080	0	7562080	C	T
15	chr15_7562147	0	7562147	A	G
15	chr15_7563023	0	7563023	C	T
15	chr15_7568859	0	7568859	T	G
15	chr15_7577639	0	7577639	G	A
15	chr15_7580126	0	7580126	G	A
15	chr15_7580975	0	7580975	G	C
15	chr15_7581429	0	7581429	C	T
15	chr15_7582838	0	7582838	T	G
15	chr15_7583524	0	7583524	C	T
15	chr15_7584418	0	7584418	C	T
15	chr15_7586064	0	7586064	T	G
15	chr15_7587418	0	7587418	A	G
15	chr15_7595383	0	7595383	T	C
15	chr15_7605309	0	7605309	A	C
15	chr15_7606798	0	7606798	T	C
15	chr15_7613550	0	7613550	A	G
15	chr15_7618932	0	7618932	G	T
15	chr15_7630644	0	7630644	T	C
15	chr15_7633930	0	7633930	G	T
15	chr15_7641439	0	7641439	A	T
15	chr15_7649133	0	7649133	C	T
15	chr15_7653144	0	7653144	T	C
15	chr15_7653943	0	7653943	A	G
15	chr15_7656487	0	7656487	A	T
15	chr15_7662722	0	7662722	T	C
15	chr15_7665101	0	7665101	A	G
15	chr15_7665640	0	7665640	G	A
15	chr15_7671864	0	7671864	C	T
15	chr15_7672630	0	7672630	T	A
15	chr15_7681273	0	7681273	C	T
15	chr15_7682936	0	7682936	T	C
15	chr15_7683749	0	7683749	G	A
15	chr15_7687958	0	7687958	T	C
15	chr15_7693051	0	7693051	C	T
15	chr15_7693971	0	7693971	G	C
15	chr15_7701437	0	7701437	T	C
15	chr15_7701650	0	7701650	G	A
15	chr15_7702701	0	7702701	C	T
15	chr15_7708234	0	7708234	A	T
15	chr15_7712753	0	7712753	A	C
15	chr15_7714351	0	7714351	A	G
15	chr15_7714377	0	7714377	T	A
15	chr15_7715252	0	7715252	C	T
15	chr15_7716705	0	7716705	C	T
15	chr15_7716813	0	7716813	T	C
15	chr15_7719107	0	7719107	A	G
15	chr15_7721799	0	7721799	G	A
15	chr15_7724156	0	7724156	T	C
15	chr15_7727467	0	7727467	G	A
15	chr15_7729453	0	7729453	A	G
15	chr15_7729917	0	7729917	G	A
15	chr15_7731090	0	7731090	T	C
15	chr15_7733515	0	7733515	A	G
15	chr15_7733749	0	7733749	A	G
15	chr15_7734668	0	7734668	G	A
15	chr15_7747432	0	7747432	C	T
15	chr15_7748284	0	7748284	G	C
15	chr15_7750090	0	7750090	C	T
15	chr15_7756954	0	7756954	A	G
15	chr15_7761196	0	7761196	A	G
15	chr15_7764706	0	7764706	A	G
15	chr15_7771673	0	7771673	A	C
15	chr15_7774399	0	7774399	T	C
15	chr15_7775680	0	7775680	G	A
15	chr15_7777092	0	7777092	C	T
15	chr15_7781604	0	7781604	A	G
15	chr15_7784064	0	7784064	A	G
15	chr15_7789831	0	7789831	T	C
15	chr15_7791204	0	7791204	C	T
15	chr15_7792518	0	7792518	G	T
15	chr15_7793194	0	7793194	C	T
15	chr15_7794339	0	7794339	G	A
15	chr15_7807891	0	7807891	G	A
15	chr15_7810553	0	7810553	T	C
15	chr15_7815294	0	7815294	C	T
15	chr15_7817203	0	7817203	C	T
15	chr15_7821450	0	7821450	A	G
15	chr15_7825374	0	7825374	G	A
15	chr15_7827728	0	7827728	A	G
15	chr15_7829106	0	7829106	C	T
15	chr15_7831853	0	7831853	G	T
15	chr15_7832457	0	7832457	G	A
15	chr15_7837252	0	7837252	C	T
15	chr15_7837387	0	7837387	A	G
15	chr15_7839459	0	7839459	A	G
15	chr15_7841183	0	7841183	A	G
15	chr15_7842957	0	7842957	A	G
15	chr15_7847629	0	7847629	C	T
15	chr15_7861216	0	7861216	G	T
15	chr15_7863476	0	7863476	G	C
15	chr15_7866927	0	7866927	A	C
15	chr15_7867775	0	7867775	A	G
15	chr15_7882529	0	7882529	G	A
15	chr15_7886383	0	7886383	T	C
15	chr15_7900434	0	7900434	G	A
15	chr15_7904018	0	7904018	A	G
15	chr15_7908445	0	7908445	T	C
15	chr15_7920110	0	7920110	G	A
15	chr15_7920690	0	7920690	C	T
15	chr15_7927235	0	7927235	C	A
15	chr15_7928802	0	7928802	A	G
15	chr15_7932302	0	7932302	T	C
15	chr15_7932787	0	7932787	A	T
15	chr15_7950415	0	7950415	T	A
15	chr15_7953936	0	7953936	C	A
15	chr15_7955050	0	7955050	T	C
15	chr15_7955112	0	7955112	A	C
15	chr15_7959378	0	7959378	C	A
15	chr15_7960713	0	7960713	C	T
15	chr15_7961128	0	7961128	T	G
15	chr15_7963454	0	7963454	T	C
15	chr15_7968358	0	7968358	T	C
15	chr15_7970312	0	7970312	G	A
15	chr15_7986668	0	7986668	T	C
15	chr15_7993241	0	7993241	G	C
15	chr15_7995592	0	7995592	T	C
15	chr15_7999831	0	7999831	A	G
15	chr15_8001341	0	8001341	C	T
15	chr15_8001532	0	8001532	T	C
15	chr15_8003392	0	8003392	A	G
15	chr15_8004385	0	8004385	A	G
15	chr15_8007915	0	8007915	A	G
15	chr15_8014921	0	8014921	T	C
15	chr15_8015126	0	8015126	A	G
15	chr15_8017656	0	8017656	A	G
15	chr15_8019156	0	8019156	A	G
15	chr15_8028604	0	8028604	T	C
15	chr15_8033184	0	8033184	A	G
15	chr15_8043600	0	8043600	T	C
15	chr15_8044043	0	8044043	C	T
15	chr15_8049188	0	8049188	T	C
15	chr15_8051085	0	8051085	A	G
15	chr15_8051632	0	8051632	G	A
15	chr15_8052376	0	8052376	C	T
15	chr15_8052389	0	8052389	G	C
15	chr15_8058027	0	8058027	C	G
15	chr15_8065266	0	8065266	G	C
15	chr15_8068101	0	8068101	A	G
15	chr15_8068221	0	8068221	G	T
15	chr15_8072984	0	8072984	C	T
15	chr15_8076108	0	8076108	G	C
15	chr15_8084767	0	8084767	G	C
15	chr15_8091364	0	8091364	G	A
15	chr15_8098018	0	8098018	A	G
15	chr15_8103859	0	8103859	G	A
15	chr15_8106442	0	8106442	T	C
15	chr15_8111177	0	8111177	T	C
15	chr15_8116390	0	8116390	C	T
15	chr15_8117448	0	8117448	G	A
15	chr15_8122606	0	8122606	G	T
15	chr15_8130265	0	8130265	A	G
15	chr15_8132846	0	8132846	T	G
15	chr15_8133372	0	8133372	C	T
15	chr15_8150943	0	8150943	G	A
15	chr15_8157543	0	8157543	G	A
15	chr15_8161141	0	8161141	T	C
15	chr15_8163063	0	8163063	G	A
15	chr15_8164821	0	8164821	A	G
15	chr15_8166684	0	8166684	A	C
15	chr15_8167827	0	8167827	A	G
15	chr15_8168222	0	8168222	G	C
15	chr15_8168414	0	8168414	C	G
15	chr15_8169560	0	8169560	A	G
15	chr15_8172557	0	8172557	G	A
15	chr15_8177169	0	8177169	A	G
15	chr15_8178319	0	8178319	T	C
15	chr15_8182705	0	8182705	T	G
15	chr15_8184738	0	8184738	C	T
15	chr15_8187659	0	8187659	T	A
15	chr15_8194277	0	8194277	G	C
15	chr15_8200082	0	8200082	T	C
15	chr15_8205189	0	8205189	T	G
15	chr15_8207720	0	8207720	C	T
15	chr15_8211748	0	8211748	A	G
15	chr15_8211827	0	8211827	G	A
15	chr15_8216019	0	8216019	C	T
15	chr15_8238225	0	8238225	G	A
15	chr15_8244518	0	8244518	G	A
15	chr15_8248760	0	8248760	A	G
15	chr15_8248787	0	8248787	T	G
15	chr15_8250620	0	8250620	A	C
15	chr15_8252673	0	8252673	T	C
15	chr15_8278539	0	8278539	T	C
15	chr15_8282191	0	8282191	A	G
15	chr15_8283888	0	8283888	C	T
15	chr15_8284153	0	8284153	T	C
15	chr15_8290576	0	8290576	G	A
15	chr15_8292565	0	8292565	G	A
15	chr15_8295952	0	8295952	A	G
15	chr15_8295985	0	8295985	A	G
15	chr15_8300087	0	8300087	A	G
15	chr15_8300876	0	8300876	T	C
15	chr15_8306161	0	8306161	C	T
15	chr15_8308402	0	8308402	A	G
15	chr15_8310114	0	8310114	G	T
15	chr15_8311095	0	8311095	T	G
15	chr15_8313838	0	8313838	A	G
15	chr15_8314287	0	8314287	T	C
15	chr15_8321895	0	8321895	T	C
15	chr15_8325060	0	8325060	T	C
15	chr15_8328165	0	8328165	A	T
15	chr15_8334662	0	8334662	G	A
15	chr15_8343135	0	8343135	A	G
15	chr15_8344401	0	8344401	G	A
15	chr15_8347763	0	8347763	G	A
15	chr15_8361462	0	8361462	A	T
15	chr15_8372150	0	8372150	A	T
15	chr15_8377268	0	8377268	C	T
15	chr15_8390593	0	8390593	C	T
15	chr15_8391035	0	8391035	A	C
15	chr15_8391500	0	8391500	T	C
15	chr15_8397107	0	8397107	C	G
15	chr15_8409117	0	8409117	C	G
15	chr15_8411475	0	8411475	C	G
15	chr15_8413604	0	8413604	C	T
15	chr15_8420304	0	8420304	A	G
15	chr15_8428471	0	8428471	C	T
15	chr15_8430158	0	8430158	C	T
15	chr15_8438851	0	8438851	G	A
15	chr15_8439485	0	8439485	A	G
15	chr15_8440326	0	8440326	A	T
15	chr15_8455100	0	8455100	G	A
15	chr15_8464762	0	8464762	T	C
15	chr15_8465186	0	8465186	T	C
15	chr15_8466986	0	8466986	C	G
15	chr15_8468025	0	8468025	A	G
15	chr15_8471837	0	8471837	A	G
15	chr15_8472671	0	8472671	T	C
15	chr15_8473323	0	8473323	G	A
15	chr15_8482103	0	8482103	T	C
15	chr15_8488355	0	8488355	G	C
15	chr15_8490156	0	8490156	G	A
15	chr15_8499689	0	8499689	T	C
15	chr15_8499910	0	8499910	A	G
15	chr15_8501411	0	8501411	T	G
15	chr15_8505406	0	8505406	C	T
15	chr15_8509719	0	8509719	T	C
15	chr15_8513547	0	8513547	T	C
15	chr15_8513620	0	8513620	T	C
15	chr15_8515805	0	8515805	A	G
15	chr15_8521874	0	8521874	C	T
15	chr15_8526818	0	8526818	C	T
15	chr15_8528488	0	8528488	C	G
15	chr15_8534894	0	8534894	G	A
15	chr15_8536927	0	8536927	C	T
15	chr15_8537861	0	8537861	A	G
15	chr15_8539095	0	8539095	G	A
15	chr15_8539127	0	8539127	A	C
15	chr15_8542920	0	8542920	G	C
15	chr15_8549611	0	8549611	A	G
15	chr15_8550655	0	8550655	C	T
15	chr15_8558556	0	8558556	G	A
15	chr15_8559330	0	8559330	C	T
15	chr15_8563359	0	8563359	G	A
15	chr15_8563550	0	8563550	T	G
15	chr15_8566787	0	8566787	T	C
15	chr15_8567302	0	8567302	A	G
15	chr15_8569802	0	8569802	C	T
15	chr15_8581146	0	8581146	A	C
15	chr15_8581929	0	8581929	G	A
15	chr15_8583233	0	8583233	A	G
15	chr15_8583857	0	8583857	T	C
15	chr15_8586550	0	8586550	C	G
15	chr15_8586609	0	8586609	A	T
15	chr15_8588400	0	8588400	A	G
15	chr15_8599301	0	8599301	G	C
15	chr15_8599797	0	8599797	T	C
15	chr15_8603094	0	8603094	A	C
15	chr15_8606281	0	8606281	A	G
15	chr15_8609047	0	8609047	G	T
15	chr15_8619992	0	8619992	G	C
15	chr15_8627340	0	8627340	G	C
15	chr15_8628658	0	8628658	T	C
15	chr15_8631536	0	8631536	A	G
15	chr15_8635315	0	8635315	A	G
15	chr15_8641929	0	8641929	A	G
15	chr15_8643949	0	8643949	T	G
15	chr15_8645380	0	8645380	A	G
15	chr15_8655074	0	8655074	A	G
15	chr15_8663355	0	8663355	T	A
15	chr15_8666780	0	8666780	A	G
15	chr15_8666876	0	8666876	T	C
15	chr15_8667241	0	8667241	A	T
15	chr15_8670136	0	8670136	T	C
15	chr15_8671538	0	8671538	T	G
15	chr15_8674651	0	8674651	A	G
15	chr15_8675506	0	8675506	T	C
15	chr15_8675596	0	8675596	A	G
15	chr15_8678731	0	8678731	G	C
15	chr15_8681218	0	8681218	T	G
15	chr15_8683905	0	8683905	C	A
15	chr15_8688513	0	8688513	A	G
15	chr15_8693037	0	8693037	G	A
15	chr15_8698033	0	8698033	G	T
15	chr15_8700368	0	8700368	T	G
15	chr15_8700527	0	8700527	A	G
15	chr15_8716817	0	8716817	G	A
15	chr15_8719301	0	8719301	C	T
15	chr15_8729294	0	8729294	T	C
15	chr15_8730323	0	8730323	G	C
15	chr15_8731325	0	8731325	G	A
15	chr15_8731575	0	8731575	G	A
15	chr15_8734565	0	8734565	C	T
15	chr15_8738209	0	8738209	C	T
15	chr15_8738608	0	8738608	T	G
15	chr15_8748113	0	8748113	T	G
15	chr15_8751902	0	8751902	A	T
15	chr15_8751948	0	8751948	A	G
15	chr15_8754555	0	8754555	T	C
15	chr15_8763138	0	8763138	C	T
15	chr15_8766670	0	8766670	T	C
15	chr15_8775935	0	8775935	A	G
15	chr15_8780528	0	8780528	T	C
15	chr15_8781576	0	8781576	G	A
15	chr15_8784869	0	8784869	T	C
15	chr15_8785428	0	8785428	T	C
15	chr15_8791943	0	8791943	A	C
15	chr15_8792182	0	8792182	T	C
15	chr15_8796445	0	8796445	T	C
15	chr15_8806551	0	8806551	T	C
15	chr15_8807460	0	8807460	T	C
15	chr15_8808916	0	8808916	T	C
15	chr15_8820228	0	8820228	C	G
15	chr15_8836553	0	8836553	T	C
15	chr15_8839985	0	8839985	A	G
15	chr15_8840007	0	8840007	C	G
15	chr15_8843066	0	8843066	T	C
15	chr15_8843067	0	8843067	A	G
15	chr15_8843626	0	8843626	A	G
15	chr15_8844010	0	8844010	A	T
15	chr15_8846371	0	8846371	G	C
15	chr15_8849596	0	8849596	C	A
15	chr15_8849726	0	8849726	A	C
15	chr15_8852346	0	8852346	T	C
15	chr15_8856160	0	8856160	G	A
15	chr15_8864015	0	8864015	A	G
15	chr15_8872305	0	8872305	G	C
15	chr15_8874279	0	8874279	A	G
15	chr15_8875157	0	8875157	T	G
15	chr15_8877312	0	8877312	G	A
15	chr15_8877325	0	8877325	C	T
15	chr15_8877802	0	8877802	C	T
15	chr15_8878612	0	8878612	A	C
15	chr15_8881552	0	8881552	C	T
15	chr15_8892328	0	8892328	G	A
15	chr15_8892901	0	8892901	A	G
15	chr15_8896557	0	8896557	G	C
15	chr15_8904542	0	8904542	C	T
15	chr15_8907782	0	8907782	T	C
15	chr15_8909371	0	8909371	T	C
15	chr15_8917141	0	8917141	G	A
15	chr15_8933835	0	8933835	C	T
15	chr15_8933845	0	8933845	G	A
15	chr15_8934032	0	8934032	T	C
15	chr15_8934079	0	8934079	C	A
15	chr15_8934105	0	8934105	A	G
15	chr15_8939165	0	8939165	T	G
15	chr15_8940547	0	8940547	A	G
15	chr15_8941196	0	8941196	C	T
15	chr15_8941991	0	8941991	T	C
15	chr15_8946609	0	8946609	T	C
15	chr15_8948460	0	8948460	A	G
15	chr15_8953761	0	8953761	T	C
15	chr15_8955994	0	8955994	T	C
15	chr15_8956098	0	8956098	G	A
15	chr15_8957486	0	8957486	G	T
15	chr15_8958453	0	8958453	G	A
15	chr15_8962164	0	8962164	G	A
15	chr15_8962965	0	8962965	C	G
15	chr15_8964702	0	8964702	T	A
15	chr15_8967970	0	8967970	G	A
15	chr15_8969467	0	8969467	T	C
15	chr15_8970707	0	8970707	A	G
15	chr15_8971383	0	8971383	C	A
15	chr15_8972486	0	8972486	A	T
15	chr15_8979879	0	8979879	A	G
15	chr15_8994686	0	8994686	T	C
15	chr15_9010509	0	9010509	T	C
15	chr15_9026769	0	9026769	G	A
15	chr15_9027207	0	9027207	G	A
15	chr15_9030200	0	9030200	C	G
15	chr15_9039458	0	9039458	G	A
15	chr15_9044867	0	9044867	C	T
15	chr15_9053268	0	9053268	G	A
15	chr15_9057301	0	9057301	G	A
15	chr15_9069505	0	9069505	A	G
15	chr15_9073201	0	9073201	G	A
15	chr15_9075403	0	9075403	G	A
15	chr15_9077060	0	9077060	A	C
15	chr15_9079787	0	9079787	G	A
15	chr15_9081301	0	9081301	A	G
15	chr15_9081439	0	9081439	T	C
15	chr15_9083648	0	9083648	T	A
15	chr15_9085270	0	9085270	T	C
15	chr15_9087467	0	9087467	C	T
15	chr15_9111922	0	9111922	T	C
15	chr15_9114262	0	9114262	G	A
15	chr15_9115682	0	9115682	C	T
15	chr15_9116021	0	9116021	G	A
15	chr15_9116307	0	9116307	G	A
15	chr15_9116314	0	9116314	A	G
15	chr15_9118663	0	9118663	T	G
15	chr15_9122602	0	9122602	G	C
15	chr15_9123991	0	9123991	A	G
15	chr15_9124339	0	9124339	T	G
15	chr15_9126544	0	9126544	G	T
15	chr15_9127875	0	9127875	T	C
15	chr15_9130024	0	9130024	T	C
15	chr15_9131937	0	9131937	T	G
15	chr15_9133161	0	9133161	A	G
15	chr15_9135810	0	9135810	G	A
15	chr15_9141446	0	9141446	G	A
15	chr15_9143164	0	9143164	G	A
15	chr15_9143270	0	9143270	A	G
15	chr15_9143870	0	9143870	A	G
15	chr15_9148933	0	9148933	A	G
15	chr15_9149772	0	9149772	T	C
15	chr15_9150409	0	9150409	C	A
15	chr15_9150425	0	9150425	A	T
15	chr15_9160381	0	9160381	T	C
15	chr15_9161641	0	9161641	G	A
15	chr15_9166942	0	9166942	T	C
15	chr15_9169040	0	9169040	A	T
15	chr15_9173912	0	9173912	A	G
15	chr15_9174566	0	9174566	A	G
15	chr15_9176937	0	9176937	G	C
15	chr15_9183376	0	9183376	A	G
15	chr15_9185118	0	9185118	T	C
15	chr15_9196797	0	9196797	T	A
15	chr15_9197332	0	9197332	A	G
15	chr15_9205087	0	9205087	C	T
15	chr15_9205961	0	9205961	C	G
15	chr15_9217677	0	9217677	A	G
15	chr15_9225196	0	9225196	A	G
15	chr15_9225639	0	9225639	C	T
15	chr15_9226030	0	9226030	T	C
15	chr15_9226110	0	9226110	C	G
15	chr15_9226550	0	9226550	C	A
15	chr15_9227086	0	9227086	C	T
15	chr15_9233050	0	9233050	C	T
15	chr15_9235416	0	9235416	C	T
15	chr15_9244481	0	9244481	T	C
15	chr15_9248501	0	9248501	C	T
15	chr15_9254729	0	9254729	G	C
15	chr15_9263061	0	9263061	A	T
15	chr15_9268074	0	9268074	C	A
15	chr15_9270137	0	9270137	A	G
15	chr15_9276521	0	9276521	G	A
15	chr15_9278641	0	9278641	G	A
15	chr15_9282377	0	9282377	A	G
15	chr15_9283122	0	9283122	G	A
15	chr15_9283548	0	9283548	C	G
15	chr15_9290543	0	9290543	G	A
15	chr15_9298955	0	9298955	A	G
15	chr15_9307818	0	9307818	A	G
15	chr15_9320701	0	9320701	G	C
15	chr15_9322422	0	9322422	A	G
15	chr15_9336237	0	9336237	T	C
15	chr15_9338160	0	9338160	A	G
15	chr15_9340569	0	9340569	C	A
15	chr15_9351137	0	9351137	C	A
15	chr15_9354199	0	9354199	A	G
15	chr15_9359467	0	9359467	G	A
15	chr15_9367612	0	9367612	A	G
15	chr15_9368734	0	9368734	G	A
15	chr15_9368978	0	9368978	T	C
15	chr15_9369560	0	9369560	C	T
15	chr15_9376362	0	9376362	C	T
15	chr15_9378506	0	9378506	T	C
15	chr15_9382345	0	9382345	C	T
15	chr15_9387510	0	9387510	T	C
15	chr15_9387586	0	9387586	T	G
15	chr15_9391480	0	9391480	G	C
15	chr15_9393831	0	9393831	C	T
15	chr15_9396963	0	9396963	C	A
15	chr15_9411366	0	9411366	A	G
15	chr15_9413347	0	9413347	A	G
15	chr15_9416267	0	9416267	G	A
15	chr15_9418084	0	9418084	A	G
15	chr15_9420980	0	9420980	C	T
15	chr15_9423829	0	9423829	A	C
15	chr15_9428862	0	9428862	G	A
15	chr15_9429168	0	9429168	A	G
15	chr15_9432946	0	9432946	G	A
15	chr15_9434023	0	9434023	G	A
15	chr15_9434131	0	9434131	G	T
15	chr15_9437478	0	9437478	A	G
15	chr15_9449699	0	9449699	G	T
15	chr15_9456195	0	9456195	G	A
15	chr15_9458852	0	9458852	G	A
15	chr15_9459658	0	9459658	A	G
15	chr15_9462375	0	9462375	G	A
15	chr15_9464109	0	9464109	G	A
15	chr15_9464948	0	9464948	C	A
15	chr15_9468965	0	9468965	G	C
15	chr15_9472528	0	9472528	T	C
15	chr15_9474591	0	9474591	T	G
15	chr15_9476135	0	9476135	C	T
15	chr15_9485535	0	9485535	G	A
15	chr15_9498343	0	9498343	G	A
15	chr15_9499306	0	9499306	G	A
15	chr15_9499335	0	9499335	G	A
15	chr15_9502373	0	9502373	C	T
15	chr15_9502603	0	9502603	G	A
15	chr15_9515566	0	9515566	A	G
15	chr15_9520147	0	9520147	A	G
15	chr15_9521670	0	9521670	A	T
15	chr15_9524811	0	9524811	A	C
15	chr15_9528498	0	9528498	A	G
15	chr15_9536219	0	9536219	A	T
15	chr15_9536271	0	9536271	T	C
15	chr15_9541830	0	9541830	G	T
15	chr15_9543376	0	9543376	G	T
15	chr15_9544058	0	9544058	A	G
15	chr15_9544800	0	9544800	T	C
15	chr15_9554934	0	9554934	A	G
15	chr15_9555616	0	9555616	T	C
15	chr15_9565676	0	9565676	G	T
15	chr15_9573939	0	9573939	T	C
15	chr15_9582185	0	9582185	A	G
15	chr15_9598076	0	9598076	G	T
15	chr15_9613576	0	9613576	G	A
15	chr15_9615117	0	9615117	G	A
15	chr15_9621180	0	9621180	T	C
15	chr15_9633680	0	9633680	G	C
15	chr15_9634619	0	9634619	T	C
15	chr15_9634812	0	9634812	G	C
15	chr15_9635378	0	9635378	G	C
15	chr15_9638225	0	9638225	A	G
15	chr15_9645124	0	9645124	G	T
15	chr15_9650948	0	9650948	C	T
15	chr15_9658777	0	9658777	C	T
15	chr15_9658858	0	9658858	T	C
15	chr15_9662118	0	9662118	C	T
15	chr15_9663361	0	9663361	T	C
15	chr15_9665586	0	9665586	G	C
15	chr15_9667960	0	9667960	C	G
15	chr15_9668003	0	9668003	A	G
15	chr15_9669600	0	9669600	C	T
15	chr15_9676326	0	9676326	T	G
15	chr15_9676505	0	9676505	C	T
15	chr15_9677486	0	9677486	A	T
15	chr15_9681785	0	9681785	G	A
15	chr15_9683046	0	9683046	G	A
15	chr15_9689716	0	9689716	A	C
15	chr15_9690720	0	9690720	T	G
15	chr15_9690840	0	9690840	G	T
15	chr15_9706810	0	9706810	G	A
15	chr15_9710950	0	9710950	A	G
15	chr15_9711983	0	9711983	A	G
15	chr15_9715988	0	9715988	A	G
15	chr15_9721262	0	9721262	G	A
15	chr15_9722308	0	9722308	A	G
15	chr15_9723863	0	9723863	A	C
15	chr15_9724640	0	9724640	G	A
15	chr15_9727053	0	9727053	T	C
15	chr15_9728934	0	9728934	T	C
15	chr15_9732538	0	9732538	G	A
15	chr15_9733331	0	9733331	G	C
15	chr15_9737255	0	9737255	C	A
15	chr15_9737314	0	9737314	G	C
15	chr15_9742504	0	9742504	A	G
15	chr15_9745685	0	9745685	G	A
15	chr15_9750320	0	9750320	G	A
15	chr15_9752870	0	9752870	A	G
15	chr15_9753002	0	9753002	G	C
15	chr15_9753122	0	9753122	T	C
15	chr15_9753926	0	9753926	G	A
15	chr15_9756227	0	9756227	C	T
15	chr15_9757633	0	9757633	T	C
15	chr15_9760332	0	9760332	A	G
15	chr15_9766371	0	9766371	C	T
15	chr15_9767863	0	9767863	C	G
15	chr15_9779075	0	9779075	C	G
15	chr15_9785094	0	9785094	G	C
15	chr15_9789016	0	9789016	A	G
15	chr15_9792234	0	9792234	A	G
15	chr15_9796407	0	9796407	C	T
15	chr15_9799404	0	9799404	G	A
15	chr15_9803702	0	9803702	G	A
15	chr15_9809005	0	9809005	T	C
15	chr15_9809661	0	9809661	T	C
15	chr15_9810138	0	9810138	T	C
15	chr15_9810860	0	9810860	G	A
15	chr15_9815987	0	9815987	C	T
15	chr15_9818830	0	9818830	G	C
15	chr15_9818860	0	9818860	C	T
15	chr15_9826692	0	9826692	A	G
15	chr15_9829524	0	9829524	T	C
15	chr15_9831096	0	9831096	C	T
15	chr15_9839963	0	9839963	G	A
15	chr15_9847640	0	9847640	T	C
15	chr15_9863330	0	9863330	C	G
15	chr15_9871403	0	9871403	T	A
15	chr15_9872243	0	9872243	T	C
15	chr15_9876697	0	9876697	T	C
15	chr15_9893933	0	9893933	G	A
15	chr15_9910763	0	9910763	G	A
15	chr15_9912687	0	9912687	C	T
15	chr15_9920282	0	9920282	T	C
15	chr15_9923300	0	9923300	A	G
15	chr15_9932863	0	9932863	G	A
15	chr15_9939082	0	9939082	A	G
15	chr15_9943494	0	9943494	C	T
15	chr15_9944567	0	9944567	T	C
15	chr15_9957290	0	9957290	A	G
15	chr15_9983878	0	9983878	A	G
15	chr15_10000702	0	10000702	C	T
15	chr15_10006107	0	10006107	G	A
15	chr15_10007262	0	10007262	C	T
15	chr15_10018261	0	10018261	G	C
15	chr15_10019121	0	10019121	G	A
15	chr15_10033215	0	10033215	A	G
15	chr15_10042755	0	10042755	T	C
15	chr15_10052057	0	10052057	C	T
15	chr15_10053028	0	10053028	A	G
15	chr15_10058393	0	10058393	A	G
15	chr15_10078502	0	10078502	G	A
15	chr15_10082407	0	10082407	A	G
15	chr15_10087058	0	10087058	T	C
15	chr15_10110852	0	10110852	C	T
15	chr15_10112021	0	10112021	G	A
15	chr15_10113528	0	10113528	C	A
15	chr15_10115427	0	10115427	C	A
15	chr15_10117627	0	10117627	T	G
15	chr15_10119103	0	10119103	A	G
15	chr15_10120714	0	10120714	A	G
15	chr15_10120737	0	10120737	C	T
15	chr15_10121960	0	10121960	T	C
15	chr15_10122401	0	10122401	C	A
15	chr15_10126869	0	10126869	T	C
15	chr15_10127553	0	10127553	T	G
15	chr15_10133351	0	10133351	A	C
15	chr15_10135024	0	10135024	C	T
15	chr15_10135880	0	10135880	T	C
15	chr15_10137812	0	10137812	A	G
15	chr15_10138028	0	10138028	T	G
15	chr15_10139290	0	10139290	G	A
15	chr15_10151184	0	10151184	A	G
15	chr15_10157921	0	10157921	T	G
15	chr15_10160952	0	10160952	G	T
15	chr15_10164267	0	10164267	C	G
15	chr15_10167330	0	10167330	G	A
15	chr15_10169279	0	10169279	A	G
15	chr15_10171169	0	10171169	C	G
15	chr15_10171482	0	10171482	T	G
15	chr15_10206011	0	10206011	C	A
15	chr15_10215514	0	10215514	C	T
15	chr15_10220824	0	10220824	A	G
15	chr15_10224349	0	10224349	C	G
15	chr15_10274544	0	10274544	C	G
15	chr15_10288970	0	10288970	C	T
15	chr15_10292286	0	10292286	T	C
15	chr15_10360164	0	10360164	A	T
15	chr15_10361276	0	10361276	G	C
15	chr15_10361667	0	10361667	A	G
15	chr15_10370389	0	10370389	G	A
15	chr15_10371583	0	10371583	A	G
15	chr15_10382491	0	10382491	T	G
15	chr15_10385620	0	10385620	T	C
15	chr15_10387909	0	10387909	C	T
15	chr15_10390347	0	10390347	A	G
15	chr15_10393085	0	10393085	G	C
15	chr15_10394759	0	10394759	G	C
15	chr15_10400589	0	10400589	C	A
15	chr15_10401646	0	10401646	G	A
15	chr15_10402359	0	10402359	G	A
15	chr15_10402756	0	10402756	T	C
15	chr15_10410547	0	10410547	G	A
15	chr15_10411005	0	10411005	G	C
15	chr15_10411627	0	10411627	C	T
15	chr15_10417020	0	10417020	A	G
15	chr15_10422862	0	10422862	G	C
15	chr15_10423125	0	10423125	C	T
15	chr15_10426162	0	10426162	A	G
15	chr15_10428591	0	10428591	T	G
15	chr15_10429645	0	10429645	G	A
15	chr15_10430085	0	10430085	C	T
15	chr15_10436443	0	10436443	T	C
15	chr15_10437693	0	10437693	G	A
15	chr15_10444674	0	10444674	T	C
15	chr15_10444970	0	10444970	C	A
15	chr15_10445979	0	10445979	C	A
15	chr15_10450943	0	10450943	A	G
15	chr15_10455733	0	10455733	G	C
15	chr15_10459918	0	10459918	T	G
15	chr15_10462402	0	10462402	A	G
15	chr15_10463365	0	10463365	A	G
15	chr15_10465735	0	10465735	C	T
15	chr15_10471099	0	10471099	G	C
15	chr15_10484619	0	10484619	C	A
15	chr15_10486515	0	10486515	T	G
15	chr15_10494302	0	10494302	A	G
15	chr15_10494415	0	10494415	G	A
15	chr15_10495032	0	10495032	C	G
15	chr15_10499494	0	10499494	C	T
15	chr15_10499630	0	10499630	A	G
15	chr15_10503706	0	10503706	T	A
15	chr15_10507815	0	10507815	T	A
15	chr15_10514296	0	10514296	T	C
15	chr15_10514584	0	10514584	G	A
15	chr15_10520959	0	10520959	G	A
15	chr15_10521672	0	10521672	G	A
15	chr15_10523529	0	10523529	G	A
15	chr15_10528188	0	10528188	G	T
15	chr15_10532479	0	10532479	T	G
15	chr15_10546023	0	10546023	T	C
15	chr15_10546227	0	10546227	A	T
15	chr15_10548204	0	10548204	G	C
15	chr15_10549067	0	10549067	G	T
15	chr15_10550715	0	10550715	A	G
15	chr15_10556242	0	10556242	G	A
15	chr15_10566957	0	10566957	T	C
15	chr15_10571466	0	10571466	T	A
15	chr15_10573886	0	10573886	G	A
15	chr15_10582520	0	10582520	T	C
15	chr15_10599837	0	10599837	T	C
15	chr15_10618327	0	10618327	A	T
15	chr15_10622907	0	10622907	C	A
15	chr15_10631674	0	10631674	T	C
15	chr15_10636012	0	10636012	G	A
15	chr15_10639347	0	10639347	G	A
15	chr15_10652209	0	10652209	G	A
15	chr15_10653367	0	10653367	C	T
15	chr15_10658332	0	10658332	C	G
15	chr15_10673649	0	10673649	T	C
15	chr15_10675995	0	10675995	T	C
15	chr15_10682847	0	10682847	G	A
15	chr15_10688638	0	10688638	C	T
15	chr15_10706949	0	10706949	C	G
15	chr15_10709506	0	10709506	G	A
15	chr15_10712537	0	10712537	T	G
15	chr15_10722289	0	10722289	A	G
15	chr15_10727657	0	10727657	C	T
15	chr15_10727739	0	10727739	G	A
15	chr15_10733262	0	10733262	G	A
15	chr15_10733516	0	10733516	A	G
15	chr15_10739346	0	10739346	C	G
15	chr15_10740439	0	10740439	A	G
15	chr15_10747959	0	10747959	G	A
15	chr15_10752033	0	10752033	T	C
15	chr15_10752054	0	10752054	C	T
15	chr15_10754925	0	10754925	C	G
15	chr15_10755304	0	10755304	C	G
15	chr15_10760367	0	10760367	T	C
15	chr15_10769768	0	10769768	C	A
15	chr15_10772392	0	10772392	A	G
15	chr15_10776326	0	10776326	T	C
15	chr15_10780107	0	10780107	T	C
15	chr15_10780586	0	10780586	A	G
15	chr15_10783876	0	10783876	G	A
15	chr15_10786822	0	10786822	C	A
15	chr15_10792452	0	10792452	C	T
15	chr15_10797081	0	10797081	C	T
15	chr15_10798645	0	10798645	T	C
15	chr15_10803879	0	10803879	G	A
15	chr15_10803949	0	10803949	C	T
15	chr15_10806165	0	10806165	G	T
15	chr15_10812187	0	10812187	A	G
15	chr15_10824363	0	10824363	A	C
15	chr15_10826598	0	10826598	A	C
15	chr15_10827186	0	10827186	A	C
15	chr15_10832307	0	10832307	C	T
15	chr15_10833966	0	10833966	C	T
15	chr15_10835201	0	10835201	T	C
15	chr15_10836041	0	10836041	T	C
15	chr15_10839773	0	10839773	C	T
15	chr15_10840080	0	10840080	T	C
15	chr15_10840595	0	10840595	T	C
15	chr15_10840866	0	10840866	T	C
15	chr15_10842484	0	10842484	T	C
15	chr15_10843635	0	10843635	A	G
15	chr15_10843798	0	10843798	C	T
15	chr15_10844766	0	10844766	C	G
15	chr15_10845794	0	10845794	G	C
15	chr15_10845858	0	10845858	A	G
15	chr15_10848626	0	10848626	C	G
15	chr15_10850600	0	10850600	A	G
15	chr15_10852687	0	10852687	A	C
15	chr15_10860569	0	10860569	C	T
15	chr15_10872360	0	10872360	T	A
15	chr15_10885547	0	10885547	G	A
15	chr15_10887414	0	10887414	A	G
15	chr15_10901025	0	10901025	G	A
15	chr15_10903970	0	10903970	C	G
15	chr15_10906929	0	10906929	C	A
15	chr15_10914704	0	10914704	G	C
15	chr15_10923672	0	10923672	G	A
15	chr15_10928424	0	10928424	G	T
15	chr15_10930828	0	10930828	G	C
15	chr15_10933040	0	10933040	A	G
15	chr15_10934690	0	10934690	G	A
15	chr15_10935250	0	10935250	C	A
15	chr15_10940227	0	10940227	T	C
15	chr15_10941813	0	10941813	T	G
15	chr15_10942635	0	10942635	T	C
15	chr15_10945795	0	10945795	G	T
15	chr15_10949590	0	10949590	T	C
15	chr15_10952112	0	10952112	A	G
15	chr15_10957391	0	10957391	T	C
15	chr15_10961591	0	10961591	A	G
15	chr15_10963948	0	10963948	T	C
15	chr15_10964670	0	10964670	T	C
15	chr15_10967101	0	10967101	T	A
15	chr15_10968972	0	10968972	T	G
15	chr15_10975251	0	10975251	G	A
15	chr15_10975448	0	10975448	C	T
15	chr15_10981512	0	10981512	C	T
15	chr15_10989543	0	10989543	G	T
15	chr15_10990566	0	10990566	A	G
15	chr15_10990828	0	10990828	T	A
15	chr15_11002781	0	11002781	G	A
15	chr15_11005971	0	11005971	A	G
15	chr15_11006496	0	11006496	G	C
15	chr15_11008862	0	11008862	T	A
15	chr15_11009074	0	11009074	A	G
15	chr15_11013006	0	11013006	C	A
15	chr15_11015969	0	11015969	C	G
15	chr15_11016667	0	11016667	C	T
15	chr15_11023855	0	11023855	G	A
15	chr15_11027665	0	11027665	C	T
15	chr15_11030587	0	11030587	C	G
15	chr15_11031378	0	11031378	T	C
15	chr15_11036046	0	11036046	T	C
15	chr15_11037583	0	11037583	C	A
15	chr15_11044638	0	11044638	G	A
15	chr15_11046569	0	11046569	C	T
15	chr15_11047486	0	11047486	A	G
15	chr15_11049008	0	11049008	T	C
15	chr15_11050892	0	11050892	A	G
15	chr15_11059594	0	11059594	A	C
15	chr15_11059783	0	11059783	A	C
15	chr15_11060710	0	11060710	T	C
15	chr15_11062642	0	11062642	A	G
15	chr15_11062885	0	11062885	T	C
15	chr15_11072605	0	11072605	T	C
15	chr15_11073307	0	11073307	G	T
15	chr15_11079458	0	11079458	C	T
15	chr15_11079610	0	11079610	C	T
15	chr15_11081399	0	11081399	A	G
15	chr15_11082835	0	11082835	C	T
15	chr15_11085885	0	11085885	G	A
15	chr15_11087467	0	11087467	T	C
15	chr15_11095944	0	11095944	T	C
15	chr15_11098140	0	11098140	C	T
15	chr15_11107378	0	11107378	C	G
15	chr15_11125599	0	11125599	C	T
15	chr15_11132852	0	11132852	T	G
15	chr15_11137640	0	11137640	C	G
15	chr15_11139055	0	11139055	G	A
15	chr15_11140150	0	11140150	C	T
15	chr15_11144942	0	11144942	T	C
15	chr15_11145756	0	11145756	G	A
15	chr15_11147795	0	11147795	C	G
15	chr15_11153236	0	11153236	G	A
15	chr15_11153715	0	11153715	T	A
15	chr15_11154697	0	11154697	T	C
15	chr15_11154775	0	11154775	T	C
15	chr15_11156746	0	11156746	A	G
15	chr15_11158854	0	11158854	C	A
15	chr15_11159058	0	11159058	C	T
15	chr15_11159632	0	11159632	A	C
15	chr15_11161090	0	11161090	T	C
15	chr15_11163779	0	11163779	T	C
15	chr15_11165807	0	11165807	C	G
15	chr15_11167322	0	11167322	T	C
15	chr15_11169913	0	11169913	A	G
15	chr15_11174960	0	11174960	T	C
15	chr15_11181788	0	11181788	T	C
15	chr15_11185537	0	11185537	T	C
15	chr15_11188453	0	11188453	G	C
15	chr15_11190629	0	11190629	A	G
15	chr15_11196751	0	11196751	C	T
15	chr15_11205551	0	11205551	A	T
15	chr15_11210620	0	11210620	G	C
15	chr15_11218253	0	11218253	T	C
15	chr15_11219837	0	11219837	C	G
15	chr15_11220633	0	11220633	T	C
15	chr15_11224922	0	11224922	T	C
15	chr15_11227916	0	11227916	C	T
15	chr15_11228111	0	11228111	T	G
15	chr15_11229914	0	11229914	A	G
15	chr15_11233989	0	11233989	G	A
15	chr15_11235275	0	11235275	A	G
15	chr15_11235771	0	11235771	T	G
15	chr15_11235863	0	11235863	C	G
15	chr15_11236261	0	11236261	T	C
15	chr15_11245517	0	11245517	C	T
15	chr15_11258395	0	11258395	T	C
15	chr15_11265433	0	11265433	G	A
15	chr15_11272835	0	11272835	T	C
15	chr15_11278695	0	11278695	C	A
15	chr15_11279909	0	11279909	T	C
15	chr15_11283820	0	11283820	A	G
15	chr15_11289313	0	11289313	G	C
15	chr15_11290249	0	11290249	C	T
15	chr15_11302277	0	11302277	A	T
15	chr15_11303812	0	11303812	A	T
15	chr15_11309768	0	11309768	T	C
15	chr15_11310722	0	11310722	T	C
15	chr15_11347946	0	11347946	C	T
15	chr15_11349224	0	11349224	A	G
15	chr15_11362705	0	11362705	T	C
15	chr15_11365635	0	11365635	T	C
15	chr15_11379282	0	11379282	T	C
15	chr15_11380994	0	11380994	A	G
15	chr15_11383194	0	11383194	G	A
15	chr15_11389248	0	11389248	C	G
15	chr15_11392406	0	11392406	A	G
15	chr15_11393216	0	11393216	G	A
15	chr15_11400611	0	11400611	C	G
15	chr15_11445651	0	11445651	G	A
15	chr15_11451641	0	11451641	C	T
15	chr15_11461978	0	11461978	G	C
15	chr15_11467686	0	11467686	C	G
15	chr15_11472658	0	11472658	A	G
15	chr15_11476783	0	11476783	T	G
15	chr15_11479711	0	11479711	T	C
15	chr15_11486571	0	11486571	G	A
15	chr15_11490984	0	11490984	A	G
15	chr15_11491135	0	11491135	T	C
15	chr15_11494926	0	11494926	A	G
15	chr15_11496383	0	11496383	G	A
15	chr15_11498157	0	11498157	G	A
15	chr15_11498278	0	11498278	A	G
15	chr15_11503147	0	11503147	C	A
15	chr15_11503533	0	11503533	C	T
15	chr15_11506254	0	11506254	C	A
15	chr15_11514512	0	11514512	A	G
15	chr15_11525784	0	11525784	G	A
15	chr15_11538586	0	11538586	C	T
15	chr15_11541319	0	11541319	C	G
15	chr15_11545970	0	11545970	T	A
15	chr15_11547465	0	11547465	C	G
15	chr15_11557158	0	11557158	A	G
15	chr15_11557528	0	11557528	G	A
15	chr15_11558785	0	11558785	A	G
15	chr15_11566066	0	11566066	T	C
15	chr15_11566909	0	11566909	G	A
15	chr15_11574571	0	11574571	T	A
15	chr15_11580152	0	11580152	T	C
15	chr15_11585865	0	11585865	G	A
15	chr15_11591679	0	11591679	C	G
15	chr15_11593958	0	11593958	G	A
15	chr15_11601581	0	11601581	C	T
15	chr15_11612773	0	11612773	A	G
15	chr15_11613806	0	11613806	A	G
15	chr15_11632615	0	11632615	T	C
15	chr15_11649682	0	11649682	A	C
15	chr15_11655212	0	11655212	A	G
15	chr15_11662066	0	11662066	C	A
15	chr15_11664603	0	11664603	A	G
15	chr15_11664835	0	11664835	T	A
15	chr15_11665277	0	11665277	T	C
15	chr15_11670801	0	11670801	T	C
15	chr15_11677032	0	11677032	A	G
15	chr15_11684857	0	11684857	T	C
15	chr15_11691173	0	11691173	A	G
15	chr15_11693738	0	11693738	T	G
15	chr15_11696954	0	11696954	T	C
15	chr15_11697506	0	11697506	C	T
15	chr15_11700075	0	11700075	A	C
15	chr15_11706632	0	11706632	A	G
15	chr15_11710003	0	11710003	C	T
15	chr15_11714282	0	11714282	A	G
15	chr15_11716671	0	11716671	A	G
15	chr15_11718230	0	11718230	C	G
15	chr15_11734274	0	11734274	T	C
15	chr15_11735257	0	11735257	T	C
15	chr15_11737094	0	11737094	T	A
15	chr15_11737656	0	11737656	G	A
15	chr15_11739442	0	11739442	G	A
15	chr15_11747239	0	11747239	A	G
15	chr15_11759077	0	11759077	T	C
15	chr15_11765951	0	11765951	T	C
15	chr15_11767565	0	11767565	A	G
15	chr15_11768189	0	11768189	G	A
15	chr15_11768478	0	11768478	G	C
15	chr15_11769161	0	11769161	G	A
15	chr15_11774809	0	11774809	T	C
15	chr15_11774838	0	11774838	T	C
15	chr15_11777457	0	11777457	C	T
15	chr15_11778161	0	11778161	G	A
15	chr15_11778532	0	11778532	C	T
15	chr15_11778570	0	11778570	G	A
15	chr15_11784313	0	11784313	T	C
15	chr15_11784382	0	11784382	G	A
15	chr15_11789526	0	11789526	T	C
15	chr15_11791560	0	11791560	G	C
15	chr15_11800434	0	11800434	C	G
15	chr15_11801991	0	11801991	C	T
15	chr15_11806131	0	11806131	C	T
15	chr15_11810894	0	11810894	T	C
15	chr15_11811492	0	11811492	G	A
15	chr15_11815683	0	11815683	A	G
15	chr15_11818343	0	11818343	T	C
15	chr15_11821649	0	11821649	C	G
15	chr15_11823824	0	11823824	C	T
15	chr15_11824786	0	11824786	A	T
15	chr15_11829534	0	11829534	G	A
15	chr15_11834742	0	11834742	A	G
15	chr15_11835818	0	11835818	T	C
15	chr15_11836034	0	11836034	T	C
15	chr15_11836683	0	11836683	T	C
15	chr15_11841896	0	11841896	A	G
15	chr15_11844009	0	11844009	C	G
15	chr15_11845654	0	11845654	G	A
15	chr15_11849648	0	11849648	C	A
15	chr15_11874436	0	11874436	A	G
15	chr15_11880550	0	11880550	T	C
15	chr15_11885726	0	11885726	A	C
15	chr15_11890709	0	11890709	C	G
15	chr15_11890993	0	11890993	A	G
15	chr15_11894071	0	11894071	T	C
15	chr15_11895817	0	11895817	T	A
15	chr15_11902866	0	11902866	A	G
15	chr15_11903178	0	11903178	A	G
15	chr15_11905893	0	11905893	A	G
15	chr15_11906973	0	11906973	C	T
15	chr15_11909743	0	11909743	C	T
15	chr15_11909793	0	11909793	C	A
15	chr15_11913235	0	11913235	T	C
15	chr15_11913902	0	11913902	C	T
15	chr15_11927596	0	11927596	C	T
15	chr15_11935177	0	11935177	A	G
15	chr15_11953346	0	11953346	G	A
15	chr15_11953763	0	11953763	T	G
15	chr15_11964817	0	11964817	C	T
15	chr15_11969026	0	11969026	C	A
15	chr15_11970059	0	11970059	T	C
15	chr15_11979285	0	11979285	T	C
15	chr15_11979317	0	11979317	G	C
15	chr15_11990685	0	11990685	A	G
15	chr15_11992062	0	11992062	C	T
15	chr15_12002406	0	12002406	G	T
15	chr15_12006339	0	12006339	A	C
15	chr15_12008510	0	12008510	T	C
15	chr15_12008932	0	12008932	T	C
15	chr15_12010302	0	12010302	A	G
15	chr15_12015120	0	12015120	T	C
15	chr15_12015742	0	12015742	C	G
15	chr15_12024615	0	12024615	A	G
15	chr15_12029451	0	12029451	A	G
15	chr15_12039708	0	12039708	C	G
15	chr15_12041471	0	12041471	A	G
15	chr15_12041814	0	12041814	T	C
15	chr15_12043350	0	12043350	C	A
15	chr15_12045049	0	12045049	C	T
15	chr15_12046259	0	12046259	C	T
15	chr15_12053743	0	12053743	C	T
15	chr15_12054107	0	12054107	G	C
15	chr15_12057820	0	12057820	T	C
15	chr15_12057905	0	12057905	C	A
15	chr15_12058587	0	12058587	G	T
15	chr15_12061877	0	12061877	C	A
15	chr15_12067515	0	12067515	G	A
15	chr15_12073557	0	12073557	G	A
15	chr15_12074711	0	12074711	T	C
15	chr15_12076122	0	12076122	G	A
15	chr15_12076252	0	12076252	A	G
15	chr15_12082243	0	12082243	T	C
15	chr15_12082299	0	12082299	A	G
15	chr15_12083934	0	12083934	T	C
15	chr15_12091210	0	12091210	C	A
15	chr15_12106899	0	12106899	A	G
15	chr15_12107764	0	12107764	T	C
15	chr15_12108938	0	12108938	G	A
15	chr15_12109323	0	12109323	T	C
15	chr15_12110405	0	12110405	C	G
15	chr15_12117072	0	12117072	T	C
15	chr15_12121794	0	12121794	G	A
15	chr15_12128913	0	12128913	T	C
15	chr15_12131170	0	12131170	T	C
15	chr15_12131180	0	12131180	C	T
15	chr15_12132853	0	12132853	A	C
15	chr15_12136802	0	12136802	C	T
15	chr15_12137302	0	12137302	C	T
15	chr15_12143671	0	12143671	A	G
15	chr15_12146981	0	12146981	C	T
15	chr15_12151632	0	12151632	G	C
15	chr15_12154399	0	12154399	A	G
15	chr15_12156594	0	12156594	T	C
15	chr15_12156931	0	12156931	T	C
15	chr15_12161732	0	12161732	T	C
15	chr15_12165290	0	12165290	G	T
15	chr15_12166394	0	12166394	G	C
15	chr15_12175473	0	12175473	C	A
15	chr15_12183006	0	12183006	C	A
15	chr15_12184146	0	12184146	C	A
15	chr15_12194540	0	12194540	C	T
15	chr15_12200363	0	12200363	A	G
15	chr15_12202994	0	12202994	C	T
15	chr15_12204052	0	12204052	C	T
15	chr15_12205296	0	12205296	C	T
15	chr15_12207559	0	12207559	C	T
15	chr15_12210907	0	12210907	A	G
15	chr15_12210928	0	12210928	C	G
15	chr15_12211399	0	12211399	T	C
15	chr15_12211514	0	12211514	C	T
15	chr15_12212320	0	12212320	A	C
15	chr15_12214326	0	12214326	T	C
15	chr15_12218044	0	12218044	A	C
15	chr15_12219812	0	12219812	C	G
15	chr15_12225310	0	12225310	C	T
15	chr15_12232967	0	12232967	G	A
15	chr15_12233891	0	12233891	T	C
15	chr15_12234441	0	12234441	G	A
15	chr15_12235638	0	12235638	T	C
15	chr15_12241680	0	12241680	T	C
15	chr15_12245480	0	12245480	A	G
15	chr15_12252621	0	12252621	T	C
15	chr15_12259576	0	12259576	G	A
15	chr15_12261250	0	12261250	C	G
15	chr15_12263594	0	12263594	T	C
15	chr15_12268390	0	12268390	C	T
15	chr15_12274127	0	12274127	A	G
15	chr15_12274955	0	12274955	G	A
15	chr15_12280274	0	12280274	T	C
15	chr15_12282125	0	12282125	T	C
15	chr15_12301483	0	12301483	A	G
15	chr15_12301805	0	12301805	A	G
15	chr15_12302902	0	12302902	T	C
15	chr15_12303524	0	12303524	T	C
15	chr15_12306247	0	12306247	G	C
15	chr15_12309268	0	12309268	T	C
15	chr15_12309760	0	12309760	A	G
15	chr15_12309946	0	12309946	A	T
15	chr15_12321506	0	12321506	T	C
15	chr15_12326342	0	12326342	G	A
15	chr15_12329003	0	12329003	G	A
15	chr15_12333363	0	12333363	G	A
15	chr15_12334589	0	12334589	A	C
15	chr15_12335027	0	12335027	T	C
15	chr15_12339269	0	12339269	T	C
15	chr15_12339612	0	12339612	C	G
15	chr15_12339697	0	12339697	T	C
15	chr15_12342422	0	12342422	T	C
15	chr15_12342457	0	12342457	T	G
15	chr15_12344308	0	12344308	A	G
15	chr15_12347449	0	12347449	T	C
15	chr15_12348117	0	12348117	G	A
15	chr15_12349465	0	12349465	T	C
15	chr15_12352268	0	12352268	G	C
15	chr15_12359254	0	12359254	C	G
15	chr15_12361590	0	12361590	G	A
15	chr15_12363264	0	12363264	A	G
15	chr15_12366398	0	12366398	G	A
15	chr15_12367015	0	12367015	A	G
15	chr15_12367298	0	12367298	T	G
15	chr15_12368216	0	12368216	A	T
15	chr15_12368348	0	12368348	T	C
15	chr15_12371994	0	12371994	T	C
15	chr15_12375653	0	12375653	T	A
15	chr15_12376989	0	12376989	T	C
15	chr15_12377169	0	12377169	T	C
15	chr15_12379636	0	12379636	C	T
15	chr15_12380686	0	12380686	C	T
15	chr15_12398393	0	12398393	T	C
15	chr15_12399466	0	12399466	T	C
15	chr15_12400814	0	12400814	G	C
15	chr15_12401118	0	12401118	T	C
15	chr15_12402590	0	12402590	T	C
15	chr15_12408147	0	12408147	C	T
15	chr15_12412466	0	12412466	A	G
15	chr15_12413673	0	12413673	T	C
15	chr15_12417598	0	12417598	T	C
15	chr15_12419777	0	12419777	T	C
15	chr15_12420155	0	12420155	A	G
15	chr15_12426537	0	12426537	T	C
15	chr15_12428660	0	12428660	A	T
15	chr15_12431155	0	12431155	T	C
15	chr15_12431970	0	12431970	G	A
15	chr15_12432260	0	12432260	C	T
15	chr15_12468918	0	12468918	T	C
15	chr15_12472297	0	12472297	C	G
15	chr15_12477649	0	12477649	C	G
15	chr15_12481885	0	12481885	T	C
15	chr15_12485248	0	12485248	G	A
15	chr15_12487995	0	12487995	C	T
15	chr15_12492924	0	12492924	C	T
15	chr15_12492932	0	12492932	A	G
15	chr15_12495083	0	12495083	T	C
15	chr15_12499117	0	12499117	C	T
15	chr15_12502432	0	12502432	A	G
15	chr15_12506699	0	12506699	C	T
15	chr15_12513440	0	12513440	G	T
15	chr15_12514880	0	12514880	A	G
15	chr15_12519115	0	12519115	T	C
15	chr15_12521949	0	12521949	G	C
15	chr15_12527470	0	12527470	A	G
15	chr15_12532188	0	12532188	G	A
15	chr15_12534971	0	12534971	T	C
15	chr15_12536043	0	12536043	T	C
15	chr15_12537027	0	12537027	G	A
15	chr15_12540593	0	12540593	A	G
15	chr15_12542543	0	12542543	C	G
15	chr15_12546032	0	12546032	G	C
15	chr15_12547827	0	12547827	T	C
15	chr15_12556792	0	12556792	A	G
15	chr15_12558215	0	12558215	T	C
15	chr15_12558876	0	12558876	G	A
15	chr15_12561845	0	12561845	T	C
15	chr15_12562446	0	12562446	T	A
15	chr15_12563684	0	12563684	C	T
15	chr15_12569145	0	12569145	T	G
15	chr15_12569147	0	12569147	C	G
15	chr15_12576949	0	12576949	C	G
15	chr15_12582931	0	12582931	A	T
15	chr15_12587588	0	12587588	T	C
15	chr15_12590520	0	12590520	C	A
15	chr15_12593442	0	12593442	G	A
15	chr15_12593971	0	12593971	T	G
15	chr15_12594820	0	12594820	A	G
15	chr15_12596582	0	12596582	T	C
15	chr15_12604998	0	12604998	A	G
15	chr15_12605494	0	12605494	T	C
15	chr15_12625864	0	12625864	T	C
15	chr15_12738605	0	12738605	T	C
15	chr15_12757387	0	12757387	A	T
15	chr15_12757810	0	12757810	T	C
15	chr15_12759689	0	12759689	C	A
15	chr15_12761093	0	12761093	A	G
15	chr15_12769826	0	12769826	C	T
15	chr15_12778926	0	12778926	T	C
15	chr15_12780703	0	12780703	T	C
15	chr15_12791898	0	12791898	A	C
15	chr15_12793156	0	12793156	G	C
15	chr15_12793233	0	12793233	A	T
15	chr15_12795091	0	12795091	A	G
15	chr15_12798607	0	12798607	A	G
15	chr15_12803462	0	12803462	G	A
15	chr15_12807185	0	12807185	A	G
15	chr15_12808199	0	12808199	C	T
15	chr15_12808723	0	12808723	T	C
15	chr15_12812707	0	12812707	C	G
15	chr15_12813638	0	12813638	C	T
15	chr15_12815724	0	12815724	A	C
15	chr15_12816292	0	12816292	C	T
15	chr15_12820453	0	12820453	A	G
15	chr15_12820727	0	12820727	T	G
15	chr15_12828820	0	12828820	G	C
15	chr15_12833743	0	12833743	C	T
15	chr15_12846528	0	12846528	G	T
15	chr15_12850873	0	12850873	A	G
15	chr15_12852144	0	12852144	A	C
15	chr15_12864060	0	12864060	A	G
15	chr15_12866054	0	12866054	C	G
15	chr15_12868473	0	12868473	A	G
15	chr15_12868610	0	12868610	T	C
15	chr15_12871011	0	12871011	C	T
15	chr15_12871526	0	12871526	T	C
15	chr15_12879007	0	12879007	C	T
15	chr15_12879151	0	12879151	G	A
15	chr15_12880203	0	12880203	G	C
15	chr15_12892023	0	12892023	A	G
15	chr15_12919521	0	12919521	A	G
15	chr15_12933824	0	12933824	G	A
15	chr15_12935918	0	12935918	G	T
15	chr15_12936103	0	12936103	T	C
15	chr15_12944065	0	12944065	T	C
15	chr15_12955021	0	12955021	C	T
15	chr15_12967733	0	12967733	A	G
15	chr15_12971592	0	12971592	C	A
15	chr15_12972602	0	12972602	A	G
15	chr15_12975778	0	12975778	G	A
15	chr15_12978715	0	12978715	C	T
15	chr15_12999606	0	12999606	G	A
15	chr15_13000705	0	13000705	G	C
15	chr15_13001165	0	13001165	C	T
15	chr15_13010402	0	13010402	T	G
15	chr15_13011474	0	13011474	T	C
15	chr15_13032743	0	13032743	A	G
15	chr15_13035421	0	13035421	T	C
15	chr15_13042313	0	13042313	G	C
15	chr15_13042321	0	13042321	T	C
15	chr15_13046938	0	13046938	A	G
15	chr15_13063086	0	13063086	T	C
15	chr15_13063610	0	13063610	A	G
15	chr15_13069531	0	13069531	A	G
15	chr15_13076423	0	13076423	C	A
15	chr15_13079302	0	13079302	T	C
15	chr15_13097747	0	13097747	T	C
15	chr15_13114423	0	13114423	A	C
15	chr15_13115285	0	13115285	G	C
15	chr15_13119147	0	13119147	G	C
15	chr15_13119158	0	13119158	G	T
15	chr15_13120860	0	13120860	C	A
15	chr15_13134160	0	13134160	G	A
15	chr15_13142380	0	13142380	T	C
15	chr15_13149708	0	13149708	C	T
15	chr15_13161031	0	13161031	A	G
15	chr15_13164609	0	13164609	T	G
15	chr15_13169644	0	13169644	C	G
15	chr15_13171255	0	13171255	A	G
15	chr15_13191372	0	13191372	G	A
15	chr15_13191597	0	13191597	T	C
15	chr15_13193774	0	13193774	G	A
15	chr15_13210757	0	13210757	C	A
15	chr15_13216335	0	13216335	A	T
15	chr15_13217770	0	13217770	T	C
15	chr15_13223164	0	13223164	A	G
15	chr15_13223229	0	13223229	A	G
15	chr15_13225033	0	13225033	A	G
15	chr15_13226228	0	13226228	A	G
15	chr15_13237860	0	13237860	T	C
15	chr15_13238084	0	13238084	T	C
15	chr15_13238598	0	13238598	C	T
15	chr15_13239270	0	13239270	G	A
15	chr15_13240678	0	13240678	A	C
15	chr15_13246430	0	13246430	A	G
15	chr15_13246866	0	13246866	T	G
15	chr15_13247014	0	13247014	A	G
15	chr15_13247187	0	13247187	T	G
15	chr15_13257373	0	13257373	A	G
15	chr15_13259813	0	13259813	C	T
15	chr15_13262510	0	13262510	C	T
15	chr15_13262785	0	13262785	C	G
15	chr15_13266502	0	13266502	C	G
15	chr15_13285423	0	13285423	A	G
15	chr15_13285631	0	13285631	A	G
15	chr15_13285970	0	13285970	C	G
15	chr15_13287751	0	13287751	G	T
15	chr15_13288686	0	13288686	G	A
15	chr15_13291147	0	13291147	G	A
15	chr15_13291863	0	13291863	G	A
15	chr15_13292465	0	13292465	G	T
15	chr15_13295189	0	13295189	G	A
15	chr15_13300106	0	13300106	G	A
15	chr15_13307373	0	13307373	A	G
15	chr15_13307676	0	13307676	T	G
15	chr15_13316036	0	13316036	G	T
15	chr15_13319393	0	13319393	A	G
15	chr15_13329405	0	13329405	T	C
15	chr15_13330125	0	13330125	T	C
15	chr15_13333228	0	13333228	A	G
15	chr15_13342755	0	13342755	T	A
15	chr15_13344959	0	13344959	C	T
15	chr15_13369758	0	13369758	G	A
15	chr15_13387384	0	13387384	G	A
15	chr15_13389693	0	13389693	G	C
15	chr15_13390276	0	13390276	A	G
15	chr15_13396391	0	13396391	C	G
15	chr15_13400539	0	13400539	C	G
15	chr15_13401298	0	13401298	A	G
15	chr15_13402616	0	13402616	A	G
15	chr15_13483201	0	13483201	C	T
15	chr15_13489200	0	13489200	A	G
15	chr15_13501851	0	13501851	T	C
15	chr15_13612508	0	13612508	G	T
15	chr15_13612725	0	13612725	C	A
15	chr15_13619157	0	13619157	G	A
15	chr15_13635825	0	13635825	T	C
15	chr15_13637302	0	13637302	G	C
15	chr15_13643058	0	13643058	C	G
15	chr15_13646394	0	13646394	A	G
15	chr15_13647764	0	13647764	G	T
15	chr15_13648797	0	13648797	G	C
15	chr15_13650027	0	13650027	G	A
15	chr15_13650165	0	13650165	G	C
15	chr15_13650361	0	13650361	T	C
15	chr15_13657230	0	13657230	A	G
15	chr15_13657439	0	13657439	A	C
15	chr15_13658753	0	13658753	A	G
15	chr15_13660481	0	13660481	T	C
15	chr15_13660939	0	13660939	T	C
15	chr15_13664044	0	13664044	T	G
15	chr15_13666123	0	13666123	C	T
15	chr15_13677341	0	13677341	G	A
15	chr15_13685932	0	13685932	G	A
15	chr15_13688964	0	13688964	G	T
15	chr15_13690191	0	13690191	G	C
15	chr15_13692064	0	13692064	T	C
15	chr15_13692703	0	13692703	T	C
15	chr15_13710246	0	13710246	C	T
15	chr15_13737431	0	13737431	C	T
15	chr15_13738635	0	13738635	G	A
15	chr15_13739367	0	13739367	G	C
15	chr15_13756276	0	13756276	G	A
15	chr15_13763587	0	13763587	C	T
15	chr15_13764425	0	13764425	G	A
15	chr15_13770393	0	13770393	T	C
15	chr15_13775767	0	13775767	G	A
15	chr15_13782822	0	13782822	C	G
15	chr15_13785464	0	13785464	T	C
15	chr15_13786087	0	13786087	A	G
15	chr15_13786927	0	13786927	A	G
15	chr15_13789419	0	13789419	T	C
15	chr15_13789867	0	13789867	A	T
15	chr15_13790834	0	13790834	T	C
15	chr15_13791224	0	13791224	A	G
15	chr15_13792715	0	13792715	C	T
15	chr15_13795116	0	13795116	T	A
15	chr15_13798219	0	13798219	T	C
15	chr15_13809614	0	13809614	A	G
15	chr15_13816975	0	13816975	C	G
15	chr15_13822792	0	13822792	A	C
15	chr15_13831359	0	13831359	A	C
15	chr15_13841255	0	13841255	T	A
15	chr15_13851898	0	13851898	T	G
15	chr15_13853385	0	13853385	G	A
15	chr15_13858201	0	13858201	T	C
15	chr15_13859486	0	13859486	T	C
15	chr15_13864764	0	13864764	G	A
15	chr15_13865681	0	13865681	G	A
15	chr15_13865899	0	13865899	T	G
15	chr15_13868991	0	13868991	T	C
15	chr15_13869156	0	13869156	T	G
15	chr15_13872474	0	13872474	T	C
15	chr15_13873670	0	13873670	T	C
15	chr15_13877043	0	13877043	T	C
15	chr15_13878290	0	13878290	A	G
15	chr15_13881044	0	13881044	G	A
15	chr15_13882443	0	13882443	G	A
15	chr15_13893196	0	13893196	T	C
15	chr15_13898789	0	13898789	C	G
15	chr15_13899192	0	13899192	A	G
15	chr15_13910095	0	13910095	G	A
15	chr15_13914578	0	13914578	G	A
15	chr15_13914931	0	13914931	T	C
15	chr15_13914981	0	13914981	T	C
15	chr15_13916336	0	13916336	A	T
15	chr15_13919974	0	13919974	A	G
15	chr15_13920738	0	13920738	T	C
15	chr15_13927583	0	13927583	T	C
15	chr15_13936730	0	13936730	C	G
15	chr15_13940421	0	13940421	A	G
15	chr15_13940939	0	13940939	T	G
15	chr15_13941102	0	13941102	A	C
15	chr15_13950624	0	13950624	A	C
15	chr15_13953850	0	13953850	T	C
15	chr15_13954136	0	13954136	T	C
15	chr15_13955993	0	13955993	C	G
15	chr15_13956760	0	13956760	G	A
15	chr15_13957489	0	13957489	T	C
15	chr15_13958472	0	13958472	G	C
15	chr15_13959220	0	13959220	T	G
15	chr15_13961729	0	13961729	G	A
15	chr15_13970562	0	13970562	C	T
15	chr15_13978669	0	13978669	G	C
15	chr15_13979216	0	13979216	A	G
15	chr15_13979480	0	13979480	G	A
15	chr15_13997928	0	13997928	G	A
15	chr15_14001600	0	14001600	T	C
15	chr15_14005553	0	14005553	A	G
15	chr15_14006335	0	14006335	G	C
15	chr15_14010194	0	14010194	T	C
15	chr15_14013624	0	14013624	C	T
15	chr15_14014097	0	14014097	A	G
15	chr15_14025227	0	14025227	C	G
15	chr15_14026347	0	14026347	T	G
15	chr15_14030374	0	14030374	T	C
15	chr15_14037154	0	14037154	T	C
15	chr15_14058097	0	14058097	A	G
15	chr15_14059125	0	14059125	G	A
15	chr15_14062642	0	14062642	T	G
15	chr15_14065239	0	14065239	C	T
15	chr15_14065493	0	14065493	T	G
15	chr15_14073115	0	14073115	A	G
15	chr15_14086185	0	14086185	G	T
15	chr15_14086244	0	14086244	G	A
15	chr15_14087567	0	14087567	T	C
15	chr15_14094569	0	14094569	G	A
15	chr15_14098438	0	14098438	A	C
15	chr15_14100193	0	14100193	A	G
15	chr15_14100672	0	14100672	G	A
15	chr15_14103352	0	14103352	A	G
15	chr15_14103365	0	14103365	C	G
15	chr15_14104358	0	14104358	C	T
15	chr15_14118827	0	14118827	C	G
15	chr15_14122559	0	14122559	A	G
15	chr15_14128072	0	14128072	C	G
15	chr15_14131365	0	14131365	G	A
15	chr15_14137196	0	14137196	G	C
15	chr15_14138775	0	14138775	C	G
15	chr15_14145385	0	14145385	C	T
15	chr15_14145625	0	14145625	T	C
15	chr15_14149765	0	14149765	T	C
15	chr15_14162449	0	14162449	T	C
15	chr15_14164152	0	14164152	G	A
15	chr15_14164411	0	14164411	A	C
15	chr15_14165032	0	14165032	A	G
15	chr15_14165864	0	14165864	T	A
15	chr15_14170957	0	14170957	A	G
15	chr15_14176028	0	14176028	A	G
15	chr15_14176503	0	14176503	A	G
15	chr15_14176636	0	14176636	C	T
15	chr15_14176657	0	14176657	C	T
15	chr15_14182451	0	14182451	T	C
15	chr15_14182756	0	14182756	A	C
15	chr15_14183942	0	14183942	G	A
15	chr15_14188212	0	14188212	C	T
15	chr15_14202135	0	14202135	C	G
15	chr15_14208543	0	14208543	T	C
15	chr15_14210955	0	14210955	C	G
15	chr15_14216438	0	14216438	G	A
15	chr15_14220218	0	14220218	T	C
15	chr15_14220695	0	14220695	T	C
15	chr15_14222589	0	14222589	A	G
15	chr15_14225445	0	14225445	G	A
15	chr15_14227301	0	14227301	C	T
15	chr15_14231516	0	14231516	T	G
15	chr15_14238589	0	14238589	T	C
15	chr15_14239673	0	14239673	G	A
15	chr15_14245725	0	14245725	A	G
15	chr15_14246957	0	14246957	G	A
15	chr15_14249674	0	14249674	A	G
15	chr15_14253440	0	14253440	T	C
15	chr15_14254089	0	14254089	T	G
15	chr15_14261364	0	14261364	A	G
15	chr15_14261857	0	14261857	A	C
15	chr15_14262239	0	14262239	G	C
15	chr15_14263974	0	14263974	T	C
15	chr15_14265360	0	14265360	A	G
15	chr15_14270293	0	14270293	C	T
15	chr15_14278675	0	14278675	T	C
15	chr15_14285582	0	14285582	G	A
15	chr15_14289494	0	14289494	A	G
15	chr15_14291079	0	14291079	T	C
15	chr15_14291448	0	14291448	G	C
15	chr15_14294033	0	14294033	T	C
15	chr15_14295437	0	14295437	T	G
15	chr15_14305004	0	14305004	A	G
15	chr15_14308631	0	14308631	T	C
15	chr15_14317569	0	14317569	G	A
15	chr15_14317800	0	14317800	G	A
15	chr15_14324391	0	14324391	A	G
15	chr15_14329263	0	14329263	T	C
15	chr15_14330382	0	14330382	A	G
15	chr15_14331648	0	14331648	T	C
15	chr15_14337504	0	14337504	G	A
15	chr15_14347724	0	14347724	C	G
15	chr15_14349116	0	14349116	T	C
15	chr15_14361962	0	14361962	C	T
15	chr15_14362088	0	14362088	T	C
15	chr15_14369207	0	14369207	C	A
15	chr15_14369543	0	14369543	A	G
15	chr15_14370975	0	14370975	C	T
15	chr15_14374733	0	14374733	G	A
15	chr15_14375424	0	14375424	A	C
15	chr15_14375475	0	14375475	A	G
15	chr15_14376301	0	14376301	A	G
15	chr15_14378377	0	14378377	A	G
15	chr15_14378646	0	14378646	T	C
15	chr15_14381147	0	14381147	T	C
15	chr15_14381476	0	14381476	C	T
15	chr15_14382186	0	14382186	T	C
15	chr15_14385033	0	14385033	A	C
15	chr15_14385398	0	14385398	A	G
15	chr15_14388990	0	14388990	A	G
15	chr15_14390658	0	14390658	C	T
15	chr15_14399853	0	14399853	C	T
15	chr15_14400978	0	14400978	A	C
15	chr15_14401894	0	14401894	T	A
15	chr15_14406369	0	14406369	T	C
15	chr15_14409457	0	14409457	A	G
15	chr15_14410778	0	14410778	G	A
15	chr15_14416711	0	14416711	A	G
15	chr15_14417902	0	14417902	A	G
15	chr15_14418537	0	14418537	T	C
15	chr15_14438661	0	14438661	A	G
15	chr15_14440798	0	14440798	G	T
15	chr15_14442868	0	14442868	C	A
15	chr15_14445237	0	14445237	T	C
15	chr15_14447114	0	14447114	T	G
15	chr15_14451867	0	14451867	G	C
15	chr15_14457034	0	14457034	G	A
15	chr15_14457657	0	14457657	T	G
15	chr15_14459760	0	14459760	C	A
15	chr15_14462814	0	14462814	T	C
15	chr15_14463988	0	14463988	G	A
15	chr15_14464786	0	14464786	C	A
15	chr15_14464824	0	14464824	A	C
15	chr15_14464984	0	14464984	A	G
15	chr15_14474092	0	14474092	G	C
15	chr15_14474247	0	14474247	C	T
15	chr15_14475074	0	14475074	G	A
15	chr15_14478781	0	14478781	A	C
15	chr15_14481574	0	14481574	C	T
15	chr15_14482845	0	14482845	A	G
15	chr15_14483750	0	14483750	C	G
15	chr15_14491023	0	14491023	T	C
15	chr15_14492610	0	14492610	A	G
15	chr15_14496619	0	14496619	A	G
15	chr15_14498453	0	14498453	A	G
15	chr15_14502853	0	14502853	A	G
15	chr15_14504435	0	14504435	A	T
15	chr15_14511739	0	14511739	A	G
15	chr15_14512063	0	14512063	A	G
15	chr15_14513809	0	14513809	C	T
15	chr15_14524794	0	14524794	A	G
15	chr15_14534495	0	14534495	A	C
15	chr15_14541076	0	14541076	T	C
15	chr15_14546790	0	14546790	G	C
15	chr15_14556379	0	14556379	T	C
15	chr15_14559006	0	14559006	G	A
15	chr15_14561550	0	14561550	T	C
15	chr15_14570353	0	14570353	G	A
15	chr15_14575326	0	14575326	A	T
15	chr15_14578102	0	14578102	A	G
15	chr15_14582865	0	14582865	T	A
15	chr15_14588067	0	14588067	T	C
15	chr15_14588073	0	14588073	C	T
15	chr15_14590168	0	14590168	A	G
15	chr15_14590689	0	14590689	T	C
15	chr15_14591999	0	14591999	T	C
15	chr15_14594282	0	14594282	T	C
15	chr15_14596764	0	14596764	A	G
15	chr15_14597664	0	14597664	C	G
15	chr15_14600976	0	14600976	T	C
15	chr15_14601403	0	14601403	T	C
15	chr15_14604033	0	14604033	A	G
15	chr15_14606340	0	14606340	T	C
15	chr15_14612527	0	14612527	T	C
15	chr15_14617457	0	14617457	A	C
15	chr15_14622334	0	14622334	C	A
15	chr15_14623152	0	14623152	C	G
15	chr15_14633740	0	14633740	C	T
15	chr15_14636330	0	14636330	C	G
15	chr15_14636474	0	14636474	C	T
15	chr15_14636893	0	14636893	G	C
15	chr15_14640125	0	14640125	G	A
15	chr15_14644682	0	14644682	A	C
15	chr15_14644845	0	14644845	T	C
15	chr15_14645583	0	14645583	T	C
15	chr15_14645784	0	14645784	G	A
15	chr15_14650405	0	14650405	G	A
15	chr15_14652095	0	14652095	T	C
15	chr15_14652772	0	14652772	C	G
15	chr15_14663258	0	14663258	T	G
15	chr15_14671546	0	14671546	A	G
15	chr15_14673706	0	14673706	G	A
15	chr15_14676359	0	14676359	G	A
15	chr15_14676572	0	14676572	C	T
15	chr15_14680662	0	14680662	C	G
15	chr15_14682192	0	14682192	T	A
15	chr15_14682945	0	14682945	C	T
15	chr15_14683292	0	14683292	C	T
15	chr15_14684826	0	14684826	G	A
15	chr15_14686945	0	14686945	C	A
15	chr15_14701573	0	14701573	A	G
15	chr15_14705719	0	14705719	G	A
15	chr15_14707593	0	14707593	G	A
15	chr15_14713362	0	14713362	C	G
15	chr15_14715450	0	14715450	G	A
15	chr15_14718166	0	14718166	T	G
15	chr15_14721870	0	14721870	A	G
15	chr15_14724913	0	14724913	A	G
15	chr15_14728741	0	14728741	A	G
15	chr15_14732927	0	14732927	C	T
15	chr15_14739027	0	14739027	G	T
15	chr15_14743478	0	14743478	A	G
15	chr15_14743861	0	14743861	G	A
15	chr15_14750252	0	14750252	T	C
15	chr15_14751929	0	14751929	T	C
15	chr15_14759670	0	14759670	T	C
15	chr15_14759866	0	14759866	C	T
15	chr15_14762433	0	14762433	A	C
15	chr15_14764512	0	14764512	G	A
15	chr15_14764666	0	14764666	A	G
15	chr15_14764892	0	14764892	G	A
15	chr15_14777552	0	14777552	C	T
15	chr15_14783171	0	14783171	A	G
15	chr15_14785158	0	14785158	A	C
15	chr15_14785485	0	14785485	C	T
15	chr15_14785861	0	14785861	T	C
15	chr15_14789963	0	14789963	A	G
15	chr15_14790601	0	14790601	T	C
15	chr15_14796640	0	14796640	T	C
15	chr15_14802594	0	14802594	C	G
15	chr15_14803287	0	14803287	C	G
15	chr15_14803353	0	14803353	G	A
15	chr15_14805237	0	14805237	A	G
15	chr15_14805673	0	14805673	A	G
15	chr15_14805695	0	14805695	T	C
15	chr15_14806054	0	14806054	T	C
15	chr15_14806179	0	14806179	T	C
15	chr15_14816872	0	14816872	G	T
15	chr15_14818386	0	14818386	C	A
15	chr15_14818744	0	14818744	T	C
15	chr15_14822144	0	14822144	G	A
15	chr15_14826505	0	14826505	A	C
15	chr15_14828786	0	14828786	C	A
15	chr15_14829387	0	14829387	C	T
15	chr15_14831949	0	14831949	G	C
15	chr15_14835013	0	14835013	G	T
15	chr15_14845881	0	14845881	C	T
15	chr15_14848535	0	14848535	C	T
15	chr15_14851258	0	14851258	C	G
15	chr15_14852173	0	14852173	T	C
15	chr15_14853095	0	14853095	A	G
15	chr15_14855087	0	14855087	C	T
15	chr15_14858241	0	14858241	G	A
15	chr15_14860684	0	14860684	T	A
15	chr15_14871191	0	14871191	G	C
15	chr15_14879592	0	14879592	G	A
15	chr15_14891368	0	14891368	C	T
15	chr15_14893221	0	14893221	C	A
15	chr15_14895290	0	14895290	C	T
15	chr15_14908934	0	14908934	C	G
15	chr15_14914105	0	14914105	A	C
15	chr15_14915973	0	14915973	T	C
15	chr15_14927992	0	14927992	T	C
15	chr15_14929018	0	14929018	A	C
15	chr15_14931108	0	14931108	G	A
15	chr15_14931170	0	14931170	A	G
15	chr15_14933823	0	14933823	C	G
15	chr15_14935521	0	14935521	A	G
15	chr15_14954386	0	14954386	T	A
15	chr15_14955354	0	14955354	C	A
15	chr15_14956633	0	14956633	G	C
15	chr15_14962237	0	14962237	A	G
15	chr15_14973133	0	14973133	C	T
15	chr15_14981650	0	14981650	T	C
15	chr15_14983363	0	14983363	T	C
15	chr15_14988148	0	14988148	C	T
15	chr15_14990924	0	14990924	G	T
15	chr15_14992117	0	14992117	A	G
15	chr15_14997406	0	14997406	T	C
15	chr15_14999277	0	14999277	A	G
15	chr15_15002579	0	15002579	T	C
15	chr15_15004352	0	15004352	G	T
15	chr15_15006624	0	15006624	G	A
15	chr15_15007634	0	15007634	T	C
15	chr15_15008104	0	15008104	A	T
15	chr15_15015918	0	15015918	C	T
15	chr15_15016053	0	15016053	A	T
15	chr15_15022517	0	15022517	T	C
15	chr15_15028939	0	15028939	G	T
15	chr15_15038568	0	15038568	C	G
15	chr15_15043127	0	15043127	T	A
15	chr15_15043131	0	15043131	A	G
15	chr15_15049366	0	15049366	C	G
15	chr15_15049921	0	15049921	T	C
15	chr15_15050915	0	15050915	C	T
15	chr15_15051077	0	15051077	T	C
15	chr15_15058401	0	15058401	G	A
15	chr15_15059887	0	15059887	A	G
15	chr15_15062072	0	15062072	A	G
15	chr15_15067547	0	15067547	A	G
15	chr15_15069276	0	15069276	T	C
15	chr15_15071551	0	15071551	T	C
15	chr15_15072168	0	15072168	T	C
15	chr15_15074359	0	15074359	A	G
15	chr15_15083439	0	15083439	A	T
15	chr15_15088456	0	15088456	G	A
15	chr15_15098160	0	15098160	G	A
15	chr15_15098615	0	15098615	C	G
15	chr15_15098617	0	15098617	G	C
15	chr15_15098718	0	15098718	G	A
15	chr15_15103592	0	15103592	T	C
15	chr15_15110737	0	15110737	A	G
15	chr15_15116248	0	15116248	T	C
15	chr15_15116490	0	15116490	G	A
15	chr15_15120124	0	15120124	G	A
15	chr15_15120575	0	15120575	C	T
15	chr15_15123722	0	15123722	G	A
15	chr15_15127105	0	15127105	A	G
15	chr15_15128571	0	15128571	G	A
15	chr15_15139440	0	15139440	T	C
15	chr15_15147262	0	15147262	C	G
15	chr15_15148029	0	15148029	T	G
15	chr15_15175210	0	15175210	T	G
15	chr15_15176851	0	15176851	G	C
15	chr15_15177118	0	15177118	A	C
15	chr15_15178475	0	15178475	G	A
15	chr15_15182147	0	15182147	T	C
15	chr15_15182945	0	15182945	G	A
15	chr15_15183553	0	15183553	G	T
15	chr15_15184894	0	15184894	C	A
15	chr15_15186939	0	15186939	A	G
15	chr15_15188035	0	15188035	A	G
15	chr15_15188570	0	15188570	A	G
15	chr15_15188882	0	15188882	T	C
15	chr15_15191440	0	15191440	G	A
15	chr15_15196937	0	15196937	C	T
15	chr15_15196987	0	15196987	C	T
15	chr15_15200609	0	15200609	A	G
15	chr15_15201681	0	15201681	A	G
15	chr15_15204687	0	15204687	G	A
15	chr15_15205809	0	15205809	T	C
15	chr15_15208931	0	15208931	T	C
15	chr15_15209051	0	15209051	C	T
15	chr15_15216550	0	15216550	C	G
15	chr15_15224605	0	15224605	T	C
15	chr15_15225593	0	15225593	T	C
15	chr15_15242509	0	15242509	C	T
15	chr15_15265662	0	15265662	T	A
15	chr15_15266087	0	15266087	A	G
15	chr15_15267456	0	15267456	C	T
15	chr15_15285084	0	15285084	G	A
15	chr15_15294242	0	15294242	A	G
15	chr15_15300805	0	15300805	A	G
15	chr15_15300910	0	15300910	C	A
15	chr15_15314340	0	15314340	A	G
15	chr15_15328144	0	15328144	A	G
15	chr15_15337602	0	15337602	T	C
15	chr15_15343510	0	15343510	T	C
15	chr15_15350048	0	15350048	A	G
15	chr15_15351550	0	15351550	T	A
15	chr15_15356440	0	15356440	T	C
15	chr15_15358033	0	15358033	T	C
15	chr15_15358987	0	15358987	G	A
15	chr15_15359396	0	15359396	C	T
15	chr15_15359882	0	15359882	C	T
15	chr15_15370552	0	15370552	T	C
15	chr15_15376700	0	15376700	T	C
15	chr15_15376895	0	15376895	A	G
15	chr15_15381542	0	15381542	T	G
15	chr15_15394906	0	15394906	T	C
15	chr15_15398314	0	15398314	T	G
15	chr15_15399207	0	15399207	T	C
15	chr15_15399973	0	15399973	T	A
15	chr15_15405459	0	15405459	G	A
15	chr15_15410819	0	15410819	G	T
15	chr15_15413886	0	15413886	T	C
15	chr15_15415887	0	15415887	C	G
15	chr15_15420326	0	15420326	C	T
15	chr15_15427004	0	15427004	T	C
15	chr15_15427795	0	15427795	A	G
15	chr15_15429229	0	15429229	G	C
15	chr15_15432525	0	15432525	C	T
15	chr15_15435565	0	15435565	C	T
15	chr15_15437358	0	15437358	T	C
15	chr15_15439136	0	15439136	A	C
15	chr15_15445267	0	15445267	A	G
15	chr15_15449675	0	15449675	A	G
15	chr15_15452595	0	15452595	A	C
15	chr15_15453074	0	15453074	C	G
15	chr15_15468830	0	15468830	A	G
15	chr15_15477762	0	15477762	T	A
15	chr15_15480829	0	15480829	T	C
15	chr15_15487059	0	15487059	G	A
15	chr15_15498134	0	15498134	G	A
15	chr15_15499053	0	15499053	T	G
15	chr15_15504471	0	15504471	C	G
15	chr15_15515524	0	15515524	G	A
15	chr15_15518552	0	15518552	G	A
15	chr15_15530193	0	15530193	T	C
15	chr15_15535180	0	15535180	A	G
15	chr15_15542586	0	15542586	T	C
15	chr15_15552967	0	15552967	T	C
15	chr15_15554449	0	15554449	T	C
15	chr15_15556012	0	15556012	T	C
15	chr15_15557927	0	15557927	A	G
15	chr15_15559530	0	15559530	G	A
15	chr15_15564523	0	15564523	A	G
15	chr15_15568135	0	15568135	T	C
15	chr15_15570035	0	15570035	T	C
15	chr15_15571432	0	15571432	C	T
15	chr15_15583201	0	15583201	G	A
15	chr15_15597861	0	15597861	G	A
15	chr15_15599359	0	15599359	T	G
15	chr15_15605407	0	15605407	G	A
15	chr15_15606996	0	15606996	T	C
15	chr15_15613471	0	15613471	C	T
15	chr15_15614293	0	15614293	T	C
15	chr15_15614469	0	15614469	T	C
15	chr15_15620541	0	15620541	C	T
15	chr15_15628357	0	15628357	T	C
15	chr15_15628972	0	15628972	T	C
15	chr15_15632798	0	15632798	T	C
15	chr15_15632867	0	15632867	C	T
15	chr15_15635553	0	15635553	G	A
15	chr15_15640700	0	15640700	A	G
15	chr15_15645324	0	15645324	A	G
15	chr15_15647346	0	15647346	C	T
15	chr15_15655175	0	15655175	A	G
15	chr15_15657700	0	15657700	C	T
15	chr15_15659928	0	15659928	C	A
15	chr15_15668993	0	15668993	A	T
15	chr15_15673194	0	15673194	C	T
15	chr15_15673627	0	15673627	C	T
15	chr15_15673725	0	15673725	G	T
15	chr15_15675319	0	15675319	A	G
15	chr15_15697597	0	15697597	A	G
15	chr15_15700270	0	15700270	T	C
15	chr15_15710962	0	15710962	A	G
15	chr15_15733134	0	15733134	A	G
15	chr15_15742002	0	15742002	A	G
15	chr15_15743140	0	15743140	T	C
15	chr15_15749244	0	15749244	C	G
15	chr15_15782690	0	15782690	C	T
15	chr15_15783970	0	15783970	G	A
15	chr15_15792975	0	15792975	C	T
15	chr15_15798603	0	15798603	A	G
15	chr15_15798689	0	15798689	A	G
15	chr15_15812539	0	15812539	T	A
15	chr15_15812810	0	15812810	G	A
15	chr15_15812925	0	15812925	C	G
15	chr15_15817035	0	15817035	G	T
15	chr15_15818770	0	15818770	C	A
15	chr15_15823816	0	15823816	T	G
15	chr15_15829435	0	15829435	T	C
15	chr15_15833285	0	15833285	T	C
15	chr15_15837476	0	15837476	G	A
15	chr15_15839593	0	15839593	G	A
15	chr15_15840514	0	15840514	C	T
15	chr15_15840985	0	15840985	G	A
15	chr15_15848346	0	15848346	A	C
15	chr15_15849287	0	15849287	A	G
15	chr15_15850418	0	15850418	A	G
15	chr15_15851198	0	15851198	G	A
15	chr15_15852264	0	15852264	G	A
15	chr15_15857729	0	15857729	C	A
15	chr15_15861492	0	15861492	C	T
15	chr15_15871052	0	15871052	A	G
15	chr15_15873622	0	15873622	A	G
15	chr15_15874645	0	15874645	T	C
15	chr15_15878112	0	15878112	A	G
15	chr15_15881057	0	15881057	G	A
15	chr15_15904096	0	15904096	C	A
15	chr15_15909776	0	15909776	C	A
15	chr15_15910543	0	15910543	T	C
15	chr15_15926036	0	15926036	C	G
15	chr15_15941121	0	15941121	C	T
15	chr15_15975575	0	15975575	G	A
15	chr15_15982471	0	15982471	T	C
15	chr15_15986365	0	15986365	G	C
15	chr15_15990624	0	15990624	G	A
15	chr15_15990770	0	15990770	T	C
15	chr15_15993747	0	15993747	G	A
15	chr15_15997798	0	15997798	C	G
15	chr15_15998645	0	15998645	G	C
15	chr15_16003908	0	16003908	A	G
15	chr15_16005040	0	16005040	G	A
15	chr15_16006968	0	16006968	A	G
15	chr15_16008738	0	16008738	T	C
15	chr15_16008943	0	16008943	T	C
15	chr15_16013124	0	16013124	A	T
15	chr15_16019488	0	16019488	G	A
15	chr15_16021531	0	16021531	G	A
15	chr15_16021958	0	16021958	T	C
15	chr15_16025265	0	16025265	T	G
15	chr15_16026300	0	16026300	A	G
15	chr15_16027767	0	16027767	C	A
15	chr15_16037092	0	16037092	T	G
15	chr15_16039046	0	16039046	T	C
15	chr15_16039932	0	16039932	C	T
15	chr15_16043608	0	16043608	G	C
15	chr15_16045374	0	16045374	C	A
15	chr15_16051260	0	16051260	A	G
15	chr15_16052526	0	16052526	G	T
15	chr15_16052644	0	16052644	T	C
15	chr15_16053173	0	16053173	G	T
15	chr15_16061150	0	16061150	G	A
15	chr15_16079282	0	16079282	T	C
15	chr15_16080628	0	16080628	A	G
15	chr15_16081793	0	16081793	T	C
15	chr15_16085690	0	16085690	C	G
15	chr15_16090601	0	16090601	T	C
15	chr15_16096171	0	16096171	G	C
15	chr15_16096374	0	16096374	A	G
15	chr15_16099981	0	16099981	T	C
15	chr15_16121122	0	16121122	C	G
15	chr15_16128802	0	16128802	G	C
15	chr15_16130321	0	16130321	C	T
15	chr15_16131972	0	16131972	C	T
15	chr15_16136011	0	16136011	T	C
15	chr15_16139622	0	16139622	T	A
15	chr15_16146401	0	16146401	C	T
15	chr15_16146686	0	16146686	G	A
15	chr15_16148734	0	16148734	G	A
15	chr15_16153956	0	16153956	G	A
15	chr15_16157009	0	16157009	A	G
15	chr15_16158022	0	16158022	A	G
15	chr15_16159768	0	16159768	G	A
15	chr15_16160738	0	16160738	G	A
15	chr15_16160967	0	16160967	T	C
15	chr15_16163041	0	16163041	T	C
15	chr15_16165803	0	16165803	C	A
15	chr15_16171223	0	16171223	C	G
15	chr15_16172411	0	16172411	C	T
15	chr15_16177161	0	16177161	C	T
15	chr15_16189388	0	16189388	G	A
15	chr15_16192326	0	16192326	C	A
15	chr15_16192762	0	16192762	T	A
15	chr15_16193169	0	16193169	A	G
15	chr15_16196102	0	16196102	T	C
15	chr15_16198042	0	16198042	T	C
15	chr15_16199143	0	16199143	T	C
15	chr15_16200544	0	16200544	G	A
15	chr15_16204545	0	16204545	T	C
15	chr15_16205995	0	16205995	G	A
15	chr15_16207870	0	16207870	A	C
15	chr15_16211885	0	16211885	C	T
15	chr15_16213722	0	16213722	C	T
15	chr15_16216454	0	16216454	T	C
15	chr15_16216949	0	16216949	G	T
15	chr15_16223316	0	16223316	C	T
15	chr15_16225486	0	16225486	T	G
15	chr15_16226544	0	16226544	A	C
15	chr15_16226568	0	16226568	T	C
15	chr15_16227005	0	16227005	C	G
15	chr15_16230170	0	16230170	A	G
15	chr15_16233650	0	16233650	G	C
15	chr15_16241697	0	16241697	G	T
15	chr15_16244358	0	16244358	A	G
15	chr15_16250696	0	16250696	T	C
15	chr15_16251439	0	16251439	T	C
15	chr15_16252368	0	16252368	A	G
15	chr15_16259204	0	16259204	C	G
15	chr15_16262013	0	16262013	G	A
15	chr15_16266285	0	16266285	T	G
15	chr15_16269128	0	16269128	G	A
15	chr15_16269611	0	16269611	G	A
15	chr15_16270290	0	16270290	C	T
15	chr15_16282612	0	16282612	A	G
15	chr15_16284760	0	16284760	T	C
15	chr15_16285678	0	16285678	A	G
15	chr15_16287633	0	16287633	T	C
15	chr15_16297439	0	16297439	A	C
15	chr15_16299122	0	16299122	A	G
15	chr15_16305010	0	16305010	A	G
15	chr15_16310435	0	16310435	G	A
15	chr15_16311561	0	16311561	A	G
15	chr15_16323129	0	16323129	C	T
15	chr15_16323610	0	16323610	C	G
15	chr15_16346065	0	16346065	G	A
15	chr15_16349965	0	16349965	A	T
15	chr15_16357151	0	16357151	A	G
15	chr15_16359421	0	16359421	C	T
15	chr15_16360472	0	16360472	T	A
15	chr15_16369531	0	16369531	C	A
15	chr15_16369573	0	16369573	A	T
15	chr15_16372891	0	16372891	T	C
15	chr15_16375361	0	16375361	C	T
15	chr15_16382708	0	16382708	T	C
15	chr15_16388985	0	16388985	C	T
15	chr15_16389768	0	16389768	G	C
15	chr15_16389990	0	16389990	T	G
15	chr15_16401898	0	16401898	C	T
15	chr15_16404187	0	16404187	C	T
15	chr15_16404563	0	16404563	T	C
15	chr15_16409273	0	16409273	A	G
15	chr15_16412397	0	16412397	G	A
15	chr15_16414472	0	16414472	C	A
15	chr15_16419272	0	16419272	G	A
15	chr15_16426552	0	16426552	G	A
15	chr15_16428660	0	16428660	G	A
15	chr15_16433472	0	16433472	G	A
15	chr15_16440892	0	16440892	A	G
15	chr15_16442721	0	16442721	C	T
15	chr15_16444221	0	16444221	T	C
15	chr15_16444642	0	16444642	C	G
15	chr15_16448165	0	16448165	T	C
15	chr15_16507862	0	16507862	A	G
15	chr15_16510504	0	16510504	T	A
15	chr15_16510628	0	16510628	A	G
15	chr15_16512924	0	16512924	G	A
15	chr15_16514515	0	16514515	C	T
15	chr15_16518399	0	16518399	T	C
15	chr15_16519692	0	16519692	C	A
15	chr15_16536218	0	16536218	A	C
15	chr15_16542678	0	16542678	G	A
15	chr15_16578411	0	16578411	T	G
15	chr15_16585931	0	16585931	A	G
15	chr15_16590113	0	16590113	G	A
15	chr15_16597230	0	16597230	G	T
15	chr15_16615766	0	16615766	C	T
15	chr15_16628434	0	16628434	C	G
15	chr15_16638609	0	16638609	C	T
15	chr15_16642307	0	16642307	A	T
15	chr15_16646731	0	16646731	C	T
15	chr15_16651849	0	16651849	T	C
15	chr15_16675440	0	16675440	C	T
15	chr15_16677600	0	16677600	G	C
15	chr15_16687163	0	16687163	C	A
15	chr15_16688852	0	16688852	A	T
15	chr15_16696224	0	16696224	G	T
15	chr15_16699170	0	16699170	A	G
15	chr15_16705531	0	16705531	A	G
15	chr15_16714306	0	16714306	C	A
15	chr15_16729950	0	16729950	G	C
15	chr15_16744034	0	16744034	T	A
15	chr15_16745464	0	16745464	C	G
15	chr15_16754909	0	16754909	C	T
15	chr15_16774811	0	16774811	G	C
15	chr15_16779642	0	16779642	G	A
15	chr15_16791990	0	16791990	C	G
15	chr15_16803632	0	16803632	A	G
15	chr15_16824203	0	16824203	C	G
15	chr15_16824269	0	16824269	C	A
15	chr15_16827429	0	16827429	A	G
15	chr15_16830140	0	16830140	A	C
15	chr15_16830278	0	16830278	G	A
15	chr15_16834309	0	16834309	G	A
15	chr15_16841047	0	16841047	T	C
15	chr15_16842044	0	16842044	C	T
15	chr15_16844693	0	16844693	A	G
15	chr15_16850945	0	16850945	A	G
15	chr15_16852457	0	16852457	G	A
15	chr15_16857882	0	16857882	A	G
15	chr15_16859478	0	16859478	G	C
15	chr15_16863624	0	16863624	C	T
15	chr15_16867495	0	16867495	C	T
15	chr15_16869781	0	16869781	T	C
15	chr15_16871515	0	16871515	T	C
15	chr15_16878369	0	16878369	T	C
15	chr15_16885200	0	16885200	T	C
15	chr15_16887423	0	16887423	C	A
15	chr15_16899756	0	16899756	C	T
15	chr15_16920985	0	16920985	C	G
15	chr15_16922188	0	16922188	T	G
15	chr15_16925693	0	16925693	G	A
15	chr15_16926850	0	16926850	C	T
15	chr15_16927714	0	16927714	A	G
15	chr15_17080791	0	17080791	C	T
15	chr15_17084507	0	17084507	T	C
15	chr15_17088446	0	17088446	G	A
15	chr15_17089951	0	17089951	T	C
15	chr15_17098423	0	17098423	C	A
15	chr15_17129992	0	17129992	T	C
15	chr15_17134031	0	17134031	A	G
15	chr15_17136147	0	17136147	A	G
15	chr15_17137612	0	17137612	C	T
15	chr15_17139386	0	17139386	C	T
15	chr15_17139988	0	17139988	T	C
15	chr15_17145807	0	17145807	C	T
15	chr15_17150699	0	17150699	C	T
15	chr15_17156979	0	17156979	C	A
15	chr15_17163845	0	17163845	A	G
15	chr15_17166316	0	17166316	A	G
15	chr15_17166920	0	17166920	G	A
15	chr15_17168213	0	17168213	T	C
15	chr15_17169486	0	17169486	T	C
15	chr15_17172782	0	17172782	G	C
15	chr15_17174364	0	17174364	C	T
15	chr15_17181282	0	17181282	T	C
15	chr15_17182258	0	17182258	G	A
15	chr15_17188114	0	17188114	G	A
15	chr15_17192819	0	17192819	G	A
15	chr15_17195445	0	17195445	C	T
15	chr15_17200702	0	17200702	A	T
15	chr15_17217292	0	17217292	A	G
15	chr15_17231838	0	17231838	G	A
15	chr15_17231883	0	17231883	A	G
15	chr15_17238537	0	17238537	C	A
15	chr15_17239833	0	17239833	G	A
15	chr15_17246888	0	17246888	G	A
15	chr15_17254555	0	17254555	A	G
15	chr15_17269343	0	17269343	A	G
15	chr15_17281322	0	17281322	T	A
15	chr15_17282061	0	17282061	T	G
15	chr15_17293612	0	17293612	T	G
15	chr15_17293833	0	17293833	A	C
15	chr15_17311086	0	17311086	A	C
15	chr15_17324753	0	17324753	C	A
15	chr15_17325521	0	17325521	T	C
15	chr15_17325642	0	17325642	C	T
15	chr15_17327802	0	17327802	T	G
15	chr15_17329507	0	17329507	A	G
15	chr15_17332057	0	17332057	C	A
15	chr15_17335764	0	17335764	T	C
15	chr15_17352113	0	17352113	C	A
15	chr15_17352307	0	17352307	T	C
15	chr15_17354893	0	17354893	A	C
15	chr15_17357025	0	17357025	T	C
15	chr15_17359233	0	17359233	C	T
15	chr15_17364815	0	17364815	C	A
15	chr15_17369295	0	17369295	T	C
15	chr15_17383106	0	17383106	A	G
15	chr15_17386137	0	17386137	T	C
15	chr15_17392173	0	17392173	A	G
15	chr15_17399771	0	17399771	T	C
15	chr15_17404131	0	17404131	T	C
15	chr15_17423547	0	17423547	A	G
15	chr15_17431365	0	17431365	G	A
15	chr15_17436226	0	17436226	C	T
15	chr15_17441814	0	17441814	T	C
15	chr15_17451094	0	17451094	G	A
15	chr15_17451297	0	17451297	C	T
15	chr15_17453168	0	17453168	A	G
15	chr15_17457618	0	17457618	A	G
15	chr15_17459643	0	17459643	T	A
15	chr15_17460024	0	17460024	T	A
15	chr15_17461136	0	17461136	A	C
15	chr15_17462247	0	17462247	A	G
15	chr15_17462578	0	17462578	C	G
15	chr15_17465838	0	17465838	T	G
15	chr15_17466088	0	17466088	G	A
15	chr15_17474700	0	17474700	G	T
15	chr15_17481284	0	17481284	C	T
15	chr15_17485932	0	17485932	A	G
15	chr15_17486459	0	17486459	T	C
15	chr15_17491556	0	17491556	A	G
15	chr15_17494486	0	17494486	A	G
15	chr15_17494778	0	17494778	A	G
15	chr15_17495674	0	17495674	G	A
15	chr15_17508272	0	17508272	A	G
15	chr15_17513248	0	17513248	C	G
15	chr15_17515205	0	17515205	C	G
15	chr15_17515245	0	17515245	C	T
15	chr15_17520814	0	17520814	T	C
15	chr15_17522489	0	17522489	A	G
15	chr15_17523211	0	17523211	A	G
15	chr15_17523839	0	17523839	C	T
15	chr15_17525388	0	17525388	G	A
15	chr15_17535393	0	17535393	G	A
15	chr15_17545012	0	17545012	G	C
15	chr15_17549277	0	17549277	A	G
15	chr15_17559472	0	17559472	A	G
15	chr15_17560916	0	17560916	A	T
15	chr15_17572181	0	17572181	T	C
15	chr15_17580184	0	17580184	A	G
15	chr15_17580637	0	17580637	T	C
15	chr15_17582093	0	17582093	A	G
15	chr15_17586293	0	17586293	C	T
15	chr15_17593161	0	17593161	A	G
15	chr15_17598289	0	17598289	A	G
15	chr15_17603718	0	17603718	C	T
15	chr15_17604959	0	17604959	C	A
15	chr15_17606415	0	17606415	T	C
15	chr15_17606444	0	17606444	G	A
15	chr15_17606896	0	17606896	A	G
15	chr15_17607162	0	17607162	T	C
15	chr15_17610470	0	17610470	A	C
15	chr15_17614287	0	17614287	T	C
15	chr15_17619844	0	17619844	G	A
15	chr15_17620961	0	17620961	T	C
15	chr15_17620963	0	17620963	T	C
15	chr15_17623080	0	17623080	A	C
15	chr15_17623425	0	17623425	G	A
15	chr15_17626768	0	17626768	T	C
15	chr15_17626777	0	17626777	C	G
15	chr15_17627241	0	17627241	C	G
15	chr15_17628436	0	17628436	A	G
15	chr15_17631927	0	17631927	T	A
15	chr15_17635244	0	17635244	G	A
15	chr15_17637927	0	17637927	G	A
15	chr15_17643875	0	17643875	A	G
15	chr15_17654422	0	17654422	C	G
15	chr15_17661759	0	17661759	T	C
15	chr15_17667883	0	17667883	C	G
15	chr15_17668523	0	17668523	G	A
15	chr15_17668661	0	17668661	T	A
15	chr15_17668778	0	17668778	T	C
15	chr15_17671911	0	17671911	G	C
15	chr15_17672910	0	17672910	C	T
15	chr15_17681991	0	17681991	T	C
15	chr15_17682097	0	17682097	A	G
15	chr15_17694664	0	17694664	T	G
15	chr15_17699060	0	17699060	A	C
15	chr15_17702869	0	17702869	T	C
15	chr15_17704688	0	17704688	T	C
15	chr15_17708209	0	17708209	T	C
15	chr15_17709510	0	17709510	G	T
15	chr15_17712645	0	17712645	C	A
15	chr15_17718483	0	17718483	G	A
15	chr15_17729281	0	17729281	C	T
15	chr15_17732854	0	17732854	A	G
15	chr15_17733098	0	17733098	T	C
15	chr15_17742775	0	17742775	A	G
15	chr15_17743269	0	17743269	A	G
15	chr15_17743691	0	17743691	C	A
15	chr15_17744638	0	17744638	A	G
15	chr15_17745149	0	17745149	T	C
15	chr15_17745819	0	17745819	G	A
15	chr15_17750813	0	17750813	G	A
15	chr15_17761408	0	17761408	G	C
15	chr15_17762066	0	17762066	G	A
15	chr15_17763155	0	17763155	A	C
15	chr15_17766677	0	17766677	A	C
15	chr15_17768762	0	17768762	G	T
15	chr15_17768923	0	17768923	T	C
15	chr15_17771781	0	17771781	T	C
15	chr15_17774271	0	17774271	C	A
15	chr15_17774879	0	17774879	T	C
15	chr15_17786431	0	17786431	A	G
15	chr15_17787876	0	17787876	G	A
15	chr15_17795246	0	17795246	C	T
15	chr15_17797199	0	17797199	A	G
15	chr15_17807635	0	17807635	C	T
15	chr15_17809199	0	17809199	A	G
15	chr15_17812099	0	17812099	T	C
15	chr15_17815139	0	17815139	C	T
15	chr15_17816553	0	17816553	A	G
15	chr15_17817605	0	17817605	T	G
15	chr15_17824151	0	17824151	T	C
15	chr15_17827277	0	17827277	G	A
15	chr15_17836334	0	17836334	T	C
15	chr15_17837270	0	17837270	A	T
15	chr15_17845620	0	17845620	T	A
15	chr15_17865139	0	17865139	C	T
15	chr15_17868133	0	17868133	G	A
15	chr15_17872412	0	17872412	A	G
15	chr15_17885359	0	17885359	T	C
15	chr15_17895691	0	17895691	G	A
15	chr15_17902231	0	17902231	T	G
15	chr15_17902278	0	17902278	T	C
15	chr15_17905978	0	17905978	T	G
15	chr15_17916235	0	17916235	G	A
15	chr15_17919826	0	17919826	G	C
15	chr15_17925976	0	17925976	G	T
15	chr15_17946574	0	17946574	T	C
15	chr15_17948848	0	17948848	G	A
15	chr15_17950372	0	17950372	T	A
15	chr15_17968560	0	17968560	G	T
15	chr15_17968614	0	17968614	C	G
15	chr15_17970463	0	17970463	T	C
15	chr15_17977980	0	17977980	A	G
15	chr15_17987839	0	17987839	G	A
15	chr15_17993748	0	17993748	T	A
15	chr15_18038658	0	18038658	C	T
15	chr15_18040888	0	18040888	G	A
15	chr15_18042597	0	18042597	C	A
15	chr15_18052974	0	18052974	G	A
15	chr15_18054134	0	18054134	G	A
15	chr15_18064822	0	18064822	A	C
15	chr15_18076739	0	18076739	G	C
15	chr15_18078297	0	18078297	G	A
15	chr15_18080051	0	18080051	A	G
15	chr15_18084147	0	18084147	T	C
15	chr15_18085131	0	18085131	A	C
15	chr15_18088596	0	18088596	A	C
15	chr15_18095130	0	18095130	G	A
15	chr15_18099001	0	18099001	C	G
15	chr15_18104915	0	18104915	C	A
15	chr15_18105780	0	18105780	A	C
15	chr15_18114835	0	18114835	T	C
15	chr15_18115251	0	18115251	T	C
15	chr15_18118235	0	18118235	G	C
15	chr15_18121227	0	18121227	A	G
15	chr15_18131716	0	18131716	C	G
15	chr15_18161662	0	18161662	A	G
15	chr15_18164606	0	18164606	A	T
15	chr15_18164759	0	18164759	A	T
15	chr15_18165317	0	18165317	T	C
15	chr15_18169587	0	18169587	G	A
15	chr15_18170499	0	18170499	G	A
15	chr15_18171230	0	18171230	G	A
15	chr15_18174238	0	18174238	C	T
15	chr15_18176335	0	18176335	A	G
15	chr15_18177970	0	18177970	C	G
15	chr15_18191652	0	18191652	A	C
15	chr15_18192829	0	18192829	G	A
15	chr15_18197128	0	18197128	A	G
15	chr15_18197964	0	18197964	A	G
15	chr15_18199899	0	18199899	T	C
15	chr15_18200053	0	18200053	T	C
15	chr15_18203195	0	18203195	C	G
15	chr15_18207127	0	18207127	C	T
15	chr15_18207703	0	18207703	G	A
15	chr15_18208324	0	18208324	T	A
15	chr15_18209553	0	18209553	C	T
15	chr15_18211242	0	18211242	A	G
15	chr15_18215555	0	18215555	A	G
15	chr15_18220242	0	18220242	A	G
15	chr15_18223446	0	18223446	T	C
15	chr15_18231688	0	18231688	G	A
15	chr15_18233160	0	18233160	T	C
15	chr15_18242189	0	18242189	G	T
15	chr15_18242718	0	18242718	C	T
15	chr15_18253183	0	18253183	A	G
15	chr15_18256142	0	18256142	G	A
15	chr15_18259791	0	18259791	T	G
15	chr15_18262895	0	18262895	A	G
15	chr15_18266418	0	18266418	T	C
15	chr15_18269900	0	18269900	C	T
15	chr15_18271512	0	18271512	T	C
15	chr15_18277867	0	18277867	G	A
15	chr15_18281228	0	18281228	A	C
15	chr15_18298935	0	18298935	G	C
15	chr15_18305294	0	18305294	C	T
15	chr15_18306025	0	18306025	A	G
15	chr15_18307457	0	18307457	G	A
15	chr15_18307950	0	18307950	T	C
15	chr15_18311715	0	18311715	C	T
15	chr15_18311812	0	18311812	G	A
15	chr15_18318874	0	18318874	A	G
15	chr15_18320727	0	18320727	T	C
15	chr15_18321874	0	18321874	T	C
15	chr15_18325860	0	18325860	A	T
15	chr15_18331282	0	18331282	T	C
15	chr15_18340525	0	18340525	T	C
15	chr15_18343925	0	18343925	A	G
15	chr15_18348235	0	18348235	A	C
15	chr15_18349784	0	18349784	G	A
15	chr15_18353713	0	18353713	C	T
15	chr15_18360366	0	18360366	T	C
15	chr15_18367460	0	18367460	C	A
15	chr15_18368819	0	18368819	T	C
15	chr15_18393869	0	18393869	T	C
15	chr15_18401121	0	18401121	T	C
15	chr15_18403611	0	18403611	T	C
15	chr15_18407353	0	18407353	G	A
15	chr15_18414391	0	18414391	C	G
15	chr15_18418163	0	18418163	A	T
15	chr15_18419108	0	18419108	T	G
15	chr15_18426936	0	18426936	T	C
15	chr15_18430726	0	18430726	C	A
15	chr15_18438104	0	18438104	G	C
15	chr15_18439163	0	18439163	G	A
15	chr15_18441537	0	18441537	G	T
15	chr15_18450717	0	18450717	T	G
15	chr15_18450963	0	18450963	T	C
15	chr15_18451065	0	18451065	T	C
15	chr15_18463497	0	18463497	T	G
15	chr15_18469686	0	18469686	C	T
15	chr15_18471244	0	18471244	T	G
15	chr15_18484191	0	18484191	T	C
15	chr15_18486550	0	18486550	A	G
15	chr15_18487822	0	18487822	T	C
15	chr15_18491392	0	18491392	G	C
15	chr15_18497187	0	18497187	T	C
15	chr15_18497657	0	18497657	G	C
15	chr15_18502610	0	18502610	G	A
15	chr15_18521856	0	18521856	A	G
15	chr15_18526259	0	18526259	A	G
15	chr15_18533650	0	18533650	G	A
15	chr15_18538339	0	18538339	G	A
15	chr15_18541297	0	18541297	A	C
15	chr15_18555742	0	18555742	A	T
15	chr15_18559294	0	18559294	G	A
15	chr15_18561975	0	18561975	A	G
15	chr15_18581309	0	18581309	G	A
15	chr15_18587700	0	18587700	A	G
15	chr15_18589067	0	18589067	T	C
15	chr15_18594459	0	18594459	G	A
15	chr15_18596273	0	18596273	T	C
15	chr15_18615463	0	18615463	A	G
15	chr15_18616518	0	18616518	G	A
15	chr15_18617068	0	18617068	T	G
15	chr15_18629387	0	18629387	G	A
15	chr15_18631446	0	18631446	T	C
15	chr15_18632748	0	18632748	G	T
15	chr15_18637459	0	18637459	A	G
15	chr15_18647692	0	18647692	A	G
15	chr15_18654969	0	18654969	G	A
15	chr15_18660865	0	18660865	A	G
15	chr15_18662521	0	18662521	C	G
15	chr15_18663910	0	18663910	G	A
15	chr15_18674060	0	18674060	G	A
15	chr15_18681862	0	18681862	T	C
15	chr15_18682432	0	18682432	T	C
15	chr15_18685429	0	18685429	C	G
15	chr15_18688572	0	18688572	A	G
15	chr15_18692808	0	18692808	C	T
15	chr15_18694281	0	18694281	G	A
15	chr15_18699942	0	18699942	A	C
15	chr15_18700090	0	18700090	C	A
15	chr15_18704138	0	18704138	G	A
15	chr15_18714752	0	18714752	T	C
15	chr15_18716126	0	18716126	G	C
15	chr15_18716880	0	18716880	T	C
15	chr15_18719050	0	18719050	C	T
15	chr15_18729043	0	18729043	A	G
15	chr15_18737551	0	18737551	T	G
15	chr15_18740272	0	18740272	A	C
15	chr15_18741752	0	18741752	T	G
15	chr15_18743613	0	18743613	C	T
15	chr15_18752414	0	18752414	T	C
15	chr15_18752820	0	18752820	A	T
15	chr15_18755711	0	18755711	T	C
15	chr15_18757680	0	18757680	T	C
15	chr15_18758849	0	18758849	C	T
15	chr15_18759187	0	18759187	G	A
15	chr15_18761511	0	18761511	T	G
15	chr15_18769450	0	18769450	G	C
15	chr15_18773887	0	18773887	A	C
15	chr15_18774794	0	18774794	G	T
15	chr15_18777879	0	18777879	A	G
15	chr15_18777937	0	18777937	A	G
15	chr15_18784506	0	18784506	G	C
15	chr15_18785862	0	18785862	A	C
15	chr15_18792066	0	18792066	T	A
15	chr15_18795339	0	18795339	G	A
15	chr15_18797983	0	18797983	A	G
15	chr15_18799032	0	18799032	A	C
15	chr15_18804718	0	18804718	G	C
15	chr15_18806887	0	18806887	A	G
15	chr15_18808252	0	18808252	A	T
15	chr15_18811261	0	18811261	G	A
15	chr15_18814917	0	18814917	T	G
15	chr15_18815852	0	18815852	T	C
15	chr15_18820164	0	18820164	A	G
15	chr15_18830829	0	18830829	T	C
15	chr15_18834696	0	18834696	T	C
15	chr15_18838987	0	18838987	A	G
15	chr15_18840529	0	18840529	A	G
15	chr15_18843898	0	18843898	A	G
15	chr15_18844369	0	18844369	C	G
15	chr15_18847105	0	18847105	T	C
15	chr15_18860704	0	18860704	T	A
15	chr15_18861035	0	18861035	G	A
15	chr15_18876106	0	18876106	C	A
15	chr15_18883755	0	18883755	T	C
15	chr15_18884157	0	18884157	T	G
15	chr15_18892550	0	18892550	G	A
15	chr15_18894552	0	18894552	G	A
15	chr15_18898497	0	18898497	G	C
15	chr15_18905062	0	18905062	T	C
15	chr15_18905957	0	18905957	T	C
15	chr15_18916606	0	18916606	A	G
15	chr15_18920568	0	18920568	G	A
15	chr15_18930064	0	18930064	C	T
15	chr15_18934222	0	18934222	C	T
15	chr15_18934583	0	18934583	G	A
15	chr15_18941805	0	18941805	C	T
15	chr15_18952155	0	18952155	T	C
15	chr15_18952989	0	18952989	G	T
15	chr15_18956662	0	18956662	A	T
15	chr15_18960758	0	18960758	C	G
15	chr15_18961457	0	18961457	C	G
15	chr15_18962856	0	18962856	C	A
15	chr15_18966470	0	18966470	T	C
15	chr15_18968443	0	18968443	G	A
15	chr15_18969011	0	18969011	G	A
15	chr15_18971669	0	18971669	T	G
15	chr15_18971716	0	18971716	C	G
15	chr15_18974630	0	18974630	A	G
15	chr15_18975425	0	18975425	T	C
15	chr15_18980187	0	18980187	G	A
15	chr15_18981337	0	18981337	A	G
15	chr15_18984346	0	18984346	C	T
15	chr15_18986528	0	18986528	G	A
15	chr15_18988960	0	18988960	T	C
15	chr15_18998505	0	18998505	G	A
15	chr15_19003967	0	19003967	C	T
15	chr15_19005206	0	19005206	A	G
15	chr15_19009071	0	19009071	T	C
15	chr15_19012900	0	19012900	T	C
15	chr15_19019990	0	19019990	T	C
15	chr15_19020673	0	19020673	T	C
15	chr15_19023008	0	19023008	C	T
15	chr15_19025640	0	19025640	G	C
15	chr15_19026001	0	19026001	C	G
15	chr15_19027114	0	19027114	A	G
15	chr15_19028930	0	19028930	A	G
15	chr15_19031810	0	19031810	T	C
15	chr15_19032720	0	19032720	A	C
15	chr15_19048194	0	19048194	G	C
15	chr15_19050798	0	19050798	C	G
15	chr15_19053443	0	19053443	G	A
15	chr15_19053729	0	19053729	A	G
15	chr15_19058582	0	19058582	G	A
15	chr15_19059086	0	19059086	G	T
15	chr15_19060247	0	19060247	A	G
15	chr15_19060833	0	19060833	G	C
15	chr15_19061947	0	19061947	A	G
15	chr15_19062740	0	19062740	A	G
15	chr15_19064231	0	19064231	G	A
15	chr15_19076014	0	19076014	C	T
15	chr15_19079474	0	19079474	C	T
15	chr15_19079942	0	19079942	T	C
15	chr15_19080819	0	19080819	T	C
15	chr15_19081726	0	19081726	C	A
15	chr15_19088064	0	19088064	G	A
15	chr15_19089719	0	19089719	T	C
15	chr15_19096203	0	19096203	G	A
15	chr15_19096583	0	19096583	C	T
15	chr15_19098925	0	19098925	A	G
15	chr15_19102287	0	19102287	T	C
15	chr15_19112796	0	19112796	A	G
15	chr15_19118565	0	19118565	C	T
15	chr15_19120262	0	19120262	T	C
15	chr15_19121059	0	19121059	T	G
15	chr15_19124974	0	19124974	A	G
15	chr15_19132798	0	19132798	A	G
15	chr15_19141084	0	19141084	A	G
15	chr15_19152772	0	19152772	A	G
15	chr15_19157835	0	19157835	A	G
15	chr15_19159109	0	19159109	C	T
15	chr15_19160742	0	19160742	A	G
15	chr15_19163876	0	19163876	G	T
15	chr15_19164605	0	19164605	G	A
15	chr15_19184591	0	19184591	T	C
15	chr15_19185290	0	19185290	A	G
15	chr15_19186752	0	19186752	A	G
15	chr15_19194024	0	19194024	A	G
15	chr15_19195357	0	19195357	G	A
15	chr15_19195494	0	19195494	T	C
15	chr15_19195666	0	19195666	A	G
15	chr15_19195888	0	19195888	A	C
15	chr15_19196758	0	19196758	C	A
15	chr15_19202156	0	19202156	A	G
15	chr15_19203588	0	19203588	C	T
15	chr15_19207874	0	19207874	C	G
15	chr15_19210813	0	19210813	A	G
15	chr15_19212501	0	19212501	A	G
15	chr15_19213588	0	19213588	G	C
15	chr15_19216295	0	19216295	G	A
15	chr15_19235326	0	19235326	A	T
15	chr15_19238397	0	19238397	A	G
15	chr15_19238967	0	19238967	A	G
15	chr15_19239696	0	19239696	G	C
15	chr15_19242480	0	19242480	A	C
15	chr15_19246496	0	19246496	A	G
15	chr15_19251499	0	19251499	C	T
15	chr15_19266853	0	19266853	A	G
15	chr15_19268958	0	19268958	T	C
15	chr15_19270461	0	19270461	T	C
15	chr15_19272119	0	19272119	T	C
15	chr15_19281218	0	19281218	T	C
15	chr15_19283060	0	19283060	A	G
15	chr15_19299919	0	19299919	A	G
15	chr15_19309616	0	19309616	T	C
15	chr15_19310366	0	19310366	T	C
15	chr15_19310574	0	19310574	G	C
15	chr15_19314134	0	19314134	A	T
15	chr15_19316102	0	19316102	C	G
15	chr15_19322251	0	19322251	C	T
15	chr15_19332337	0	19332337	G	A
15	chr15_19332992	0	19332992	T	C
15	chr15_19340034	0	19340034	T	C
15	chr15_19350505	0	19350505	A	G
15	chr15_19352307	0	19352307	A	G
15	chr15_19362798	0	19362798	G	C
15	chr15_19369325	0	19369325	T	C
15	chr15_19372674	0	19372674	A	G
15	chr15_19373325	0	19373325	A	C
15	chr15_19378120	0	19378120	C	A
15	chr15_19388809	0	19388809	T	C
15	chr15_19396846	0	19396846	C	T
15	chr15_19403065	0	19403065	A	G
15	chr15_19418841	0	19418841	A	C
15	chr15_19424835	0	19424835	T	C
15	chr15_19431346	0	19431346	T	C
15	chr15_19434868	0	19434868	G	A
15	chr15_19440551	0	19440551	T	C
15	chr15_19446226	0	19446226	T	C
15	chr15_19446375	0	19446375	C	A
15	chr15_19449822	0	19449822	G	A
15	chr15_19456225	0	19456225	A	C
15	chr15_19456871	0	19456871	A	G
15	chr15_19457653	0	19457653	G	T
15	chr15_19462177	0	19462177	G	A
15	chr15_19467642	0	19467642	A	G
15	chr15_19468208	0	19468208	C	T
15	chr15_19474093	0	19474093	T	C
15	chr15_19475050	0	19475050	C	T
15	chr15_19476068	0	19476068	A	G
15	chr15_19480070	0	19480070	T	C
15	chr15_19480925	0	19480925	A	G
15	chr15_19483373	0	19483373	G	C
15	chr15_19484447	0	19484447	T	C
15	chr15_19484662	0	19484662	C	T
15	chr15_19487459	0	19487459	T	C
15	chr15_19488316	0	19488316	G	T
15	chr15_19490973	0	19490973	G	A
15	chr15_19491548	0	19491548	A	C
15	chr15_19491807	0	19491807	T	C
15	chr15_19495165	0	19495165	G	A
15	chr15_19497802	0	19497802	C	G
15	chr15_19497851	0	19497851	C	A
15	chr15_19497924	0	19497924	C	T
15	chr15_19502015	0	19502015	A	G
15	chr15_19517228	0	19517228	G	T
15	chr15_19517735	0	19517735	T	C
15	chr15_19520206	0	19520206	G	A
15	chr15_19521364	0	19521364	G	A
15	chr15_19521552	0	19521552	A	C
15	chr15_19522786	0	19522786	G	A
15	chr15_19524517	0	19524517	A	G
15	chr15_19524649	0	19524649	C	A
15	chr15_19525886	0	19525886	C	T
15	chr15_19525899	0	19525899	G	C
15	chr15_19526676	0	19526676	A	G
15	chr15_19530912	0	19530912	C	A
15	chr15_19532370	0	19532370	G	T
15	chr15_19534414	0	19534414	T	G
15	chr15_19535010	0	19535010	A	T
15	chr15_19536017	0	19536017	T	C
15	chr15_19536711	0	19536711	A	C
15	chr15_19540964	0	19540964	C	T
15	chr15_19542696	0	19542696	A	G
15	chr15_19543409	0	19543409	A	G
15	chr15_19557138	0	19557138	T	A
15	chr15_19566810	0	19566810	A	G
15	chr15_19572111	0	19572111	G	A
15	chr15_19573824	0	19573824	G	A
15	chr15_19589435	0	19589435	G	T
15	chr15_19590386	0	19590386	G	C
15	chr15_19596037	0	19596037	C	T
15	chr15_19598449	0	19598449	A	G
15	chr15_19599780	0	19599780	T	C
15	chr15_19602675	0	19602675	C	T
15	chr15_19605607	0	19605607	C	A
15	chr15_19616513	0	19616513	T	C
15	chr15_19617931	0	19617931	T	C
15	chr15_19620770	0	19620770	C	T
15	chr15_19621182	0	19621182	T	C
15	chr15_19622288	0	19622288	C	A
15	chr15_19626165	0	19626165	T	C
15	chr15_19630068	0	19630068	T	C
15	chr15_19631163	0	19631163	G	A
15	chr15_19636939	0	19636939	T	C
15	chr15_19642687	0	19642687	A	G
15	chr15_19644416	0	19644416	T	C
15	chr15_19651783	0	19651783	G	T
15	chr15_19653782	0	19653782	C	T
15	chr15_19659076	0	19659076	G	A
15	chr15_19660666	0	19660666	T	C
15	chr15_19663642	0	19663642	T	C
15	chr15_19663730	0	19663730	C	T
15	chr15_19666696	0	19666696	A	G
15	chr15_19667074	0	19667074	T	C
15	chr15_19667418	0	19667418	C	G
15	chr15_19668247	0	19668247	A	G
15	chr15_19674534	0	19674534	A	C
15	chr15_19679657	0	19679657	C	T
15	chr15_19685458	0	19685458	T	G
15	chr15_19706664	0	19706664	C	T
15	chr15_19711909	0	19711909	T	C
15	chr15_19712298	0	19712298	G	C
15	chr15_19716219	0	19716219	G	A
15	chr15_19729349	0	19729349	C	A
15	chr15_19733213	0	19733213	C	A
15	chr15_19733752	0	19733752	A	C
15	chr15_19734166	0	19734166	G	C
15	chr15_19735172	0	19735172	G	A
15	chr15_19740852	0	19740852	G	A
15	chr15_19743011	0	19743011	G	T
15	chr15_19748297	0	19748297	T	C
15	chr15_19752048	0	19752048	T	C
15	chr15_19758582	0	19758582	T	C
15	chr15_19760115	0	19760115	T	G
15	chr15_19762595	0	19762595	T	G
15	chr15_19763245	0	19763245	G	A
15	chr15_19763651	0	19763651	C	T
15	chr15_19772530	0	19772530	G	A
15	chr15_19778091	0	19778091	C	A
15	chr15_19779749	0	19779749	G	A
15	chr15_19780047	0	19780047	C	A
15	chr15_19785248	0	19785248	A	G
15	chr15_19799600	0	19799600	T	C
15	chr15_19811414	0	19811414	T	C
15	chr15_19812710	0	19812710	G	T
15	chr15_19818913	0	19818913	G	A
15	chr15_19820407	0	19820407	T	C
15	chr15_19829502	0	19829502	G	A
15	chr15_19829717	0	19829717	A	G
15	chr15_19830657	0	19830657	A	G
15	chr15_19831252	0	19831252	T	C
15	chr15_19832306	0	19832306	G	A
15	chr15_19836382	0	19836382	T	A
15	chr15_19837172	0	19837172	G	A
15	chr15_19838773	0	19838773	C	T
15	chr15_19840822	0	19840822	T	C
15	chr15_19852420	0	19852420	C	G
15	chr15_19854953	0	19854953	G	A
15	chr15_19859315	0	19859315	G	A
15	chr15_19860338	0	19860338	A	G
15	chr15_19861624	0	19861624	T	C
15	chr15_19863611	0	19863611	C	G
15	chr15_19870375	0	19870375	T	C
15	chr15_19882630	0	19882630	A	G
15	chr15_19884183	0	19884183	T	C
15	chr15_19886496	0	19886496	G	T
15	chr15_19888864	0	19888864	C	T
15	chr15_19891164	0	19891164	A	C
15	chr15_19897065	0	19897065	T	C
15	chr15_19898793	0	19898793	A	G
15	chr15_19906235	0	19906235	G	C
15	chr15_19907581	0	19907581	G	A
15	chr15_19907695	0	19907695	G	A
15	chr15_19908102	0	19908102	G	A
15	chr15_19912025	0	19912025	C	T
15	chr15_19916257	0	19916257	C	A
15	chr15_19916366	0	19916366	G	A
15	chr15_19917946	0	19917946	T	C
15	chr15_19918726	0	19918726	C	A
15	chr15_19931992	0	19931992	G	A
15	chr15_19935184	0	19935184	C	A
15	chr15_19935813	0	19935813	C	T
15	chr15_19935968	0	19935968	A	G
15	chr15_19938783	0	19938783	A	G
15	chr15_19941566	0	19941566	T	C
15	chr15_19951341	0	19951341	T	C
15	chr15_19952616	0	19952616	A	G
15	chr15_19953073	0	19953073	A	C
15	chr15_19959638	0	19959638	A	G
15	chr15_19963236	0	19963236	G	C
15	chr15_19964631	0	19964631	C	T
15	chr15_19969075	0	19969075	G	T
15	chr15_19969581	0	19969581	C	G
15	chr15_19972788	0	19972788	G	T
15	chr15_19974571	0	19974571	C	A
15	chr15_19986083	0	19986083	A	G
15	chr15_19989310	0	19989310	T	C
15	chr15_19992957	0	19992957	G	A
15	chr15_19993949	0	19993949	A	G
15	chr15_19997340	0	19997340	T	C
15	chr15_19999146	0	19999146	C	T
15	chr15_20002069	0	20002069	T	A
15	chr15_20002843	0	20002843	A	C
15	chr15_20004859	0	20004859	G	A
15	chr15_20012609	0	20012609	C	T
15	chr15_20020555	0	20020555	A	G
15	chr15_20027493	0	20027493	G	T
15	chr15_20030508	0	20030508	C	T
15	chr15_20035565	0	20035565	T	C
15	chr15_20037125	0	20037125	A	G
15	chr15_20040056	0	20040056	G	T
15	chr15_20045245	0	20045245	G	A
15	chr15_20050872	0	20050872	A	C
15	chr15_20052569	0	20052569	C	T
15	chr15_20053239	0	20053239	A	G
15	chr15_20056028	0	20056028	A	G
15	chr15_20056722	0	20056722	A	C
15	chr15_20064282	0	20064282	T	C
15	chr15_20065836	0	20065836	C	T
15	chr15_20066066	0	20066066	T	C
15	chr15_20070543	0	20070543	T	G
15	chr15_20070748	0	20070748	A	G
15	chr15_20074199	0	20074199	G	C
15	chr15_20074202	0	20074202	C	T
15	chr15_20074717	0	20074717	A	G
15	chr15_20075250	0	20075250	T	C
15	chr15_20093467	0	20093467	C	T
15	chr15_20100677	0	20100677	T	C
15	chr15_20105894	0	20105894	A	T
15	chr15_20108062	0	20108062	C	G
15	chr15_20110043	0	20110043	T	C
15	chr15_20110536	0	20110536	C	A
15	chr15_20113331	0	20113331	T	C
15	chr15_20117086	0	20117086	A	T
15	chr15_20129818	0	20129818	A	G
15	chr15_20135761	0	20135761	A	C
15	chr15_20139099	0	20139099	T	C
15	chr15_20160518	0	20160518	T	C
15	chr15_20162270	0	20162270	G	A
15	chr15_20175457	0	20175457	T	C
15	chr15_20183940	0	20183940	A	G
15	chr15_20185047	0	20185047	T	C
15	chr15_20192521	0	20192521	T	C
15	chr15_20192555	0	20192555	T	G
15	chr15_20196173	0	20196173	G	A
15	chr15_20198864	0	20198864	C	T
15	chr15_20208806	0	20208806	C	A
15	chr15_20218758	0	20218758	C	T
15	chr15_20223034	0	20223034	C	A
15	chr15_20228101	0	20228101	T	C
15	chr15_20239160	0	20239160	T	C
15	chr15_20244204	0	20244204	G	T
15	chr15_20244425	0	20244425	T	A
15	chr15_20250451	0	20250451	A	T
15	chr15_20252611	0	20252611	G	A
15	chr15_20254106	0	20254106	C	T
15	chr15_20254259	0	20254259	C	G
15	chr15_20256742	0	20256742	T	C
15	chr15_20264736	0	20264736	A	G
15	chr15_20265971	0	20265971	A	C
15	chr15_20268029	0	20268029	C	T
15	chr15_20275102	0	20275102	T	G
15	chr15_20283881	0	20283881	G	T
15	chr15_20284771	0	20284771	G	A
15	chr15_20292648	0	20292648	G	A
15	chr15_20296215	0	20296215	A	G
15	chr15_20298554	0	20298554	G	A
15	chr15_20307268	0	20307268	A	C
15	chr15_20308130	0	20308130	A	G
15	chr15_20308614	0	20308614	G	T
15	chr15_20322108	0	20322108	T	G
15	chr15_20322126	0	20322126	T	C
15	chr15_20355297	0	20355297	C	A
15	chr15_20355467	0	20355467	A	G
15	chr15_20355791	0	20355791	A	G
15	chr15_20359061	0	20359061	G	A
15	chr15_20360827	0	20360827	G	A
15	chr15_20360938	0	20360938	T	C
15	chr15_20366268	0	20366268	C	T
15	chr15_20371252	0	20371252	G	C
15	chr15_20388133	0	20388133	C	A
15	chr15_20390411	0	20390411	C	A
15	chr15_20395924	0	20395924	A	C
15	chr15_20399396	0	20399396	G	A
15	chr15_20403113	0	20403113	C	T
15	chr15_20414706	0	20414706	C	T
15	chr15_20422648	0	20422648	C	T
15	chr15_20424601	0	20424601	G	A
15	chr15_20426212	0	20426212	C	T
15	chr15_20427509	0	20427509	C	T
15	chr15_20432849	0	20432849	G	A
15	chr15_20439090	0	20439090	G	C
15	chr15_20444969	0	20444969	A	G
15	chr15_20449767	0	20449767	A	G
15	chr15_20453579	0	20453579	C	T
15	chr15_20458821	0	20458821	T	C
15	chr15_20459863	0	20459863	G	A
15	chr15_20464931	0	20464931	T	C
15	chr15_20469931	0	20469931	C	T
15	chr15_20476640	0	20476640	T	G
15	chr15_20483851	0	20483851	T	C
15	chr15_20490929	0	20490929	T	C
15	chr15_20492028	0	20492028	T	C
15	chr15_20505073	0	20505073	C	G
15	chr15_20506390	0	20506390	G	A
15	chr15_20510771	0	20510771	T	C
15	chr15_20516594	0	20516594	C	A
15	chr15_20520745	0	20520745	C	G
15	chr15_20522968	0	20522968	T	C
15	chr15_20525004	0	20525004	C	T
15	chr15_20526022	0	20526022	A	C
15	chr15_20526200	0	20526200	C	A
15	chr15_20541682	0	20541682	T	C
15	chr15_20551533	0	20551533	C	A
15	chr15_20563297	0	20563297	C	T
15	chr15_20569617	0	20569617	T	C
15	chr15_20580585	0	20580585	T	C
15	chr15_20597409	0	20597409	T	G
15	chr15_20598882	0	20598882	C	G
15	chr15_20607544	0	20607544	T	C
15	chr15_20614157	0	20614157	A	G
15	chr15_20619079	0	20619079	G	A
15	chr15_20632978	0	20632978	G	C
15	chr15_20638901	0	20638901	T	C
15	chr15_20640220	0	20640220	C	T
15	chr15_20641712	0	20641712	G	T
15	chr15_20646962	0	20646962	C	T
15	chr15_20648815	0	20648815	G	A
15	chr15_20656531	0	20656531	T	A
15	chr15_20659764	0	20659764	T	A
15	chr15_20660480	0	20660480	T	C
15	chr15_20663714	0	20663714	T	C
15	chr15_20669006	0	20669006	A	G
15	chr15_20682430	0	20682430	A	G
15	chr15_20694902	0	20694902	C	A
15	chr15_20699606	0	20699606	G	A
15	chr15_20702330	0	20702330	T	C
15	chr15_20703724	0	20703724	C	T
15	chr15_20703895	0	20703895	T	A
15	chr15_20721081	0	20721081	C	A
15	chr15_20722284	0	20722284	C	T
15	chr15_20723811	0	20723811	T	G
15	chr15_20727772	0	20727772	T	G
15	chr15_20731722	0	20731722	C	T
15	chr15_20740689	0	20740689	C	T
15	chr15_20749944	0	20749944	T	C
15	chr15_20750859	0	20750859	T	C
15	chr15_20761482	0	20761482	T	C
15	chr15_20767852	0	20767852	G	A
15	chr15_20768654	0	20768654	A	G
15	chr15_20768869	0	20768869	C	G
15	chr15_20773625	0	20773625	C	A
15	chr15_20788794	0	20788794	T	A
15	chr15_20789626	0	20789626	A	G
15	chr15_20808633	0	20808633	A	G
15	chr15_20813003	0	20813003	C	G
15	chr15_20815185	0	20815185	T	C
15	chr15_20815549	0	20815549	G	A
15	chr15_20822613	0	20822613	A	T
15	chr15_20826167	0	20826167	G	A
15	chr15_20829754	0	20829754	T	C
15	chr15_20831613	0	20831613	T	A
15	chr15_20831996	0	20831996	A	T
15	chr15_20848569	0	20848569	T	C
15	chr15_20860002	0	20860002	C	T
15	chr15_20861896	0	20861896	G	A
15	chr15_20862134	0	20862134	G	A
15	chr15_20867512	0	20867512	A	G
15	chr15_20868621	0	20868621	A	G
15	chr15_20887303	0	20887303	G	C
15	chr15_20889829	0	20889829	A	G
15	chr15_20891061	0	20891061	A	T
15	chr15_20893162	0	20893162	G	A
15	chr15_20898178	0	20898178	A	G
15	chr15_20900860	0	20900860	A	C
15	chr15_20903547	0	20903547	A	G
15	chr15_20920915	0	20920915	C	G
15	chr15_20926141	0	20926141	C	T
15	chr15_20932204	0	20932204	C	T
15	chr15_20940679	0	20940679	T	C
15	chr15_20955318	0	20955318	C	A
15	chr15_20960295	0	20960295	A	G
15	chr15_20961456	0	20961456	G	A
15	chr15_20961915	0	20961915	A	G
15	chr15_20963133	0	20963133	T	C
15	chr15_20979861	0	20979861	G	C
15	chr15_20987630	0	20987630	T	C
15	chr15_20997780	0	20997780	C	G
15	chr15_21004463	0	21004463	C	A
15	chr15_21006251	0	21006251	G	A
15	chr15_21007751	0	21007751	C	T
15	chr15_21007804	0	21007804	G	A
15	chr15_21008507	0	21008507	C	T
15	chr15_21009607	0	21009607	G	A
15	chr15_21014557	0	21014557	A	G
15	chr15_21020077	0	21020077	G	A
15	chr15_21020341	0	21020341	G	C
15	chr15_21025690	0	21025690	G	A
15	chr15_21026886	0	21026886	T	G
15	chr15_21027918	0	21027918	T	G
15	chr15_21028881	0	21028881	A	G
15	chr15_21029179	0	21029179	A	T
15	chr15_21035047	0	21035047	A	T
15	chr15_21036915	0	21036915	A	G
15	chr15_21037154	0	21037154	G	A
15	chr15_21055863	0	21055863	G	A
15	chr15_21057922	0	21057922	C	T
15	chr15_21057979	0	21057979	G	A
15	chr15_21062584	0	21062584	A	G
15	chr15_21064923	0	21064923	A	G
15	chr15_21067207	0	21067207	G	A
15	chr15_21075924	0	21075924	T	G
15	chr15_21080266	0	21080266	C	A
15	chr15_21083383	0	21083383	T	C
15	chr15_21083422	0	21083422	G	A
15	chr15_21086711	0	21086711	G	C
15	chr15_21088870	0	21088870	T	C
15	chr15_21100712	0	21100712	C	T
15	chr15_21110503	0	21110503	A	G
15	chr15_21117943	0	21117943	G	T
15	chr15_21120940	0	21120940	T	C
15	chr15_21134093	0	21134093	T	C
15	chr15_21140912	0	21140912	T	C
15	chr15_21149811	0	21149811	C	A
15	chr15_21149958	0	21149958	G	A
15	chr15_21150474	0	21150474	G	T
15	chr15_21153031	0	21153031	A	G
15	chr15_21153175	0	21153175	T	G
15	chr15_21159460	0	21159460	T	C
15	chr15_21169551	0	21169551	C	G
15	chr15_21170135	0	21170135	G	C
15	chr15_21174526	0	21174526	T	C
15	chr15_21177836	0	21177836	A	G
15	chr15_21184279	0	21184279	T	C
15	chr15_21199891	0	21199891	A	T
15	chr15_21201033	0	21201033	C	A
15	chr15_21211905	0	21211905	C	T
15	chr15_21234172	0	21234172	A	C
15	chr15_21235378	0	21235378	G	T
15	chr15_21239761	0	21239761	C	T
15	chr15_21245074	0	21245074	T	A
15	chr15_21251056	0	21251056	G	A
15	chr15_21251223	0	21251223	A	G
15	chr15_21252483	0	21252483	T	C
15	chr15_21255649	0	21255649	T	G
15	chr15_21258437	0	21258437	C	A
15	chr15_21262842	0	21262842	C	G
15	chr15_21272856	0	21272856	C	A
15	chr15_21284014	0	21284014	G	T
15	chr15_21290514	0	21290514	A	G
15	chr15_21292914	0	21292914	A	G
15	chr15_21297558	0	21297558	G	A
15	chr15_21298120	0	21298120	C	T
15	chr15_21298429	0	21298429	T	C
15	chr15_21311962	0	21311962	C	T
15	chr15_21318755	0	21318755	G	A
15	chr15_21319560	0	21319560	C	T
15	chr15_21324680	0	21324680	T	C
15	chr15_21331015	0	21331015	C	T
15	chr15_21333222	0	21333222	G	T
15	chr15_21335654	0	21335654	G	A
15	chr15_21347063	0	21347063	G	A
15	chr15_21347572	0	21347572	G	A
15	chr15_21349314	0	21349314	T	C
15	chr15_21360348	0	21360348	C	T
15	chr15_21364151	0	21364151	G	A
15	chr15_21378348	0	21378348	T	C
15	chr15_21386816	0	21386816	G	A
15	chr15_21396692	0	21396692	A	T
15	chr15_21402252	0	21402252	T	C
15	chr15_21415061	0	21415061	T	G
15	chr15_21417165	0	21417165	A	C
15	chr15_21426775	0	21426775	A	G
15	chr15_21427090	0	21427090	A	G
15	chr15_21431692	0	21431692	A	G
15	chr15_21441247	0	21441247	T	C
15	chr15_21453698	0	21453698	T	C
15	chr15_21467236	0	21467236	A	C
15	chr15_21468867	0	21468867	T	C
15	chr15_21470568	0	21470568	A	G
15	chr15_21478973	0	21478973	T	C
15	chr15_21486502	0	21486502	G	A
15	chr15_21488358	0	21488358	G	A
15	chr15_21504265	0	21504265	A	G
15	chr15_21505903	0	21505903	G	C
15	chr15_21512386	0	21512386	C	T
15	chr15_21518773	0	21518773	T	C
15	chr15_21528046	0	21528046	G	C
15	chr15_21528223	0	21528223	C	A
15	chr15_21533721	0	21533721	C	A
15	chr15_21540926	0	21540926	T	C
15	chr15_21543337	0	21543337	C	T
15	chr15_21544162	0	21544162	T	C
15	chr15_21545987	0	21545987	C	T
15	chr15_21548637	0	21548637	A	C
15	chr15_21551664	0	21551664	T	C
15	chr15_21558198	0	21558198	T	C
15	chr15_21569336	0	21569336	G	T
15	chr15_21573908	0	21573908	G	T
15	chr15_21585378	0	21585378	G	A
15	chr15_21586219	0	21586219	A	C
15	chr15_21590375	0	21590375	C	T
15	chr15_21590982	0	21590982	C	T
15	chr15_21599216	0	21599216	C	T
15	chr15_21612803	0	21612803	C	T
15	chr15_21622298	0	21622298	A	C
15	chr15_21623325	0	21623325	A	C
15	chr15_21634935	0	21634935	G	A
15	chr15_21640492	0	21640492	A	T
15	chr15_21644011	0	21644011	T	C
15	chr15_21648114	0	21648114	T	G
15	chr15_21649269	0	21649269	T	A
15	chr15_21657812	0	21657812	G	C
15	chr15_21677622	0	21677622	T	C
15	chr15_21678649	0	21678649	A	G
15	chr15_21681064	0	21681064	A	G
15	chr15_21683530	0	21683530	C	G
15	chr15_21688159	0	21688159	G	A
15	chr15_21691546	0	21691546	C	T
15	chr15_21691575	0	21691575	T	C
15	chr15_21695463	0	21695463	G	A
15	chr15_21696370	0	21696370	T	C
15	chr15_21705497	0	21705497	C	G
15	chr15_21705902	0	21705902	C	T
15	chr15_21709800	0	21709800	A	G
15	chr15_21710923	0	21710923	G	A
15	chr15_21716183	0	21716183	C	T
15	chr15_21722931	0	21722931	G	C
15	chr15_21732768	0	21732768	A	C
15	chr15_21745435	0	21745435	A	G
15	chr15_21775665	0	21775665	T	C
15	chr15_21778949	0	21778949	A	T
15	chr15_21779254	0	21779254	T	G
15	chr15_21781617	0	21781617	T	C
15	chr15_21783297	0	21783297	A	C
15	chr15_21795990	0	21795990	A	C
15	chr15_21799735	0	21799735	T	A
15	chr15_21806577	0	21806577	T	C
15	chr15_21818032	0	21818032	G	T
15	chr15_21821701	0	21821701	C	T
15	chr15_21826031	0	21826031	G	T
15	chr15_21833149	0	21833149	C	A
15	chr15_21834553	0	21834553	T	C
15	chr15_21840623	0	21840623	T	C
15	chr15_21841515	0	21841515	G	A
15	chr15_21844288	0	21844288	A	G
15	chr15_21846026	0	21846026	C	T
15	chr15_21847231	0	21847231	T	G
15	chr15_21858207	0	21858207	G	A
15	chr15_21862049	0	21862049	G	C
15	chr15_21863020	0	21863020	G	T
15	chr15_21879506	0	21879506	A	G
15	chr15_21881973	0	21881973	G	T
15	chr15_21883253	0	21883253	T	G
15	chr15_21884023	0	21884023	A	C
15	chr15_21885863	0	21885863	A	G
15	chr15_21895395	0	21895395	T	C
15	chr15_21905554	0	21905554	A	G
15	chr15_21907617	0	21907617	G	A
15	chr15_21908203	0	21908203	G	A
15	chr15_21909716	0	21909716	C	G
15	chr15_21910954	0	21910954	C	T
15	chr15_21912110	0	21912110	G	A
15	chr15_21913487	0	21913487	A	C
15	chr15_21921150	0	21921150	G	A
15	chr15_21921677	0	21921677	T	C
15	chr15_21924050	0	21924050	T	C
15	chr15_21928150	0	21928150	C	A
15	chr15_21930428	0	21930428	T	C
15	chr15_21931503	0	21931503	G	A
15	chr15_21933134	0	21933134	C	T
15	chr15_21935966	0	21935966	C	A
15	chr15_21953411	0	21953411	A	G
15	chr15_21959859	0	21959859	G	A
15	chr15_21964243	0	21964243	C	T
15	chr15_21965358	0	21965358	A	C
15	chr15_21998374	0	21998374	A	T
15	chr15_21999773	0	21999773	G	A
15	chr15_22001619	0	22001619	A	T
15	chr15_22015447	0	22015447	T	G
15	chr15_22024872	0	22024872	T	C
15	chr15_22029921	0	22029921	G	C
15	chr15_22039593	0	22039593	C	T
15	chr15_22040145	0	22040145	C	A
15	chr15_22040610	0	22040610	T	C
15	chr15_22062185	0	22062185	G	A
15	chr15_22066289	0	22066289	A	G
15	chr15_22076934	0	22076934	A	G
15	chr15_22078529	0	22078529	T	C
15	chr15_22101813	0	22101813	T	C
15	chr15_22102088	0	22102088	A	G
15	chr15_22115794	0	22115794	C	G
15	chr15_22124190	0	22124190	G	A
15	chr15_22128429	0	22128429	C	T
15	chr15_22130761	0	22130761	A	G
15	chr15_22133958	0	22133958	G	A
15	chr15_22160135	0	22160135	C	G
15	chr15_22160992	0	22160992	C	T
15	chr15_22161732	0	22161732	C	G
15	chr15_22164988	0	22164988	C	T
15	chr15_22170641	0	22170641	T	C
15	chr15_22183433	0	22183433	A	G
15	chr15_22184798	0	22184798	T	C
15	chr15_22185506	0	22185506	A	G
15	chr15_22193197	0	22193197	G	A
15	chr15_22208638	0	22208638	A	G
15	chr15_22209038	0	22209038	T	C
15	chr15_22210862	0	22210862	A	G
15	chr15_22213387	0	22213387	C	A
15	chr15_22214628	0	22214628	A	G
15	chr15_22216583	0	22216583	T	C
15	chr15_22223477	0	22223477	T	G
15	chr15_22237296	0	22237296	G	C
15	chr15_22239081	0	22239081	A	C
15	chr15_22240901	0	22240901	C	T
15	chr15_22250260	0	22250260	G	A
15	chr15_22257025	0	22257025	T	C
15	chr15_22260030	0	22260030	A	G
15	chr15_22266934	0	22266934	C	G
15	chr15_22297291	0	22297291	A	G
15	chr15_22297370	0	22297370	T	C
15	chr15_22301193	0	22301193	C	T
15	chr15_22304439	0	22304439	T	G
15	chr15_22320132	0	22320132	G	C
15	chr15_22331640	0	22331640	A	G
15	chr15_22332863	0	22332863	C	T
15	chr15_22333645	0	22333645	C	G
15	chr15_22336190	0	22336190	T	A
15	chr15_22337897	0	22337897	C	G
15	chr15_22345239	0	22345239	T	C
15	chr15_22347832	0	22347832	G	C
15	chr15_22351905	0	22351905	G	A
15	chr15_22351937	0	22351937	T	G
15	chr15_22359934	0	22359934	G	A
15	chr15_22364646	0	22364646	C	G
15	chr15_22365084	0	22365084	A	G
15	chr15_22367845	0	22367845	T	C
15	chr15_22374649	0	22374649	C	T
15	chr15_22382001	0	22382001	G	A
15	chr15_22383974	0	22383974	A	G
15	chr15_22384718	0	22384718	C	A
15	chr15_22384954	0	22384954	A	G
15	chr15_22388021	0	22388021	C	G
15	chr15_22391327	0	22391327	G	A
15	chr15_22392645	0	22392645	A	C
15	chr15_22397951	0	22397951	G	A
15	chr15_22405611	0	22405611	A	C
15	chr15_22408441	0	22408441	C	T
15	chr15_22411287	0	22411287	A	G
15	chr15_22412255	0	22412255	A	G
15	chr15_22424603	0	22424603	C	T
15	chr15_22429248	0	22429248	C	A
15	chr15_22434148	0	22434148	G	A
15	chr15_22439241	0	22439241	T	C
15	chr15_22439599	0	22439599	G	A
15	chr15_22445041	0	22445041	T	C
15	chr15_22447465	0	22447465	G	A
15	chr15_22448427	0	22448427	A	G
15	chr15_22452808	0	22452808	T	C
15	chr15_22478065	0	22478065	G	A
15	chr15_22489199	0	22489199	T	C
15	chr15_22495285	0	22495285	A	G
15	chr15_22509609	0	22509609	G	T
15	chr15_22509710	0	22509710	G	T
15	chr15_22526153	0	22526153	A	G
15	chr15_22527413	0	22527413	T	A
15	chr15_22527822	0	22527822	A	T
15	chr15_22528820	0	22528820	C	T
15	chr15_22530898	0	22530898	C	T
15	chr15_22536154	0	22536154	T	C
15	chr15_22536644	0	22536644	G	T
15	chr15_22540668	0	22540668	T	C
15	chr15_22546029	0	22546029	T	C
15	chr15_22547963	0	22547963	G	C
15	chr15_22554549	0	22554549	G	A
15	chr15_22562796	0	22562796	C	T
15	chr15_22563163	0	22563163	G	A
15	chr15_22563302	0	22563302	T	C
15	chr15_22563811	0	22563811	T	C
15	chr15_22567942	0	22567942	T	C
15	chr15_22568418	0	22568418	C	A
15	chr15_22579637	0	22579637	T	C
15	chr15_22581852	0	22581852	C	T
15	chr15_22584111	0	22584111	C	T
15	chr15_22587433	0	22587433	G	T
15	chr15_22587592	0	22587592	T	C
15	chr15_22590320	0	22590320	G	A
15	chr15_22597273	0	22597273	T	C
15	chr15_22601129	0	22601129	C	T
15	chr15_22603903	0	22603903	C	T
15	chr15_22610549	0	22610549	T	C
15	chr15_22619817	0	22619817	C	T
15	chr15_22620554	0	22620554	C	T
15	chr15_22631953	0	22631953	C	T
15	chr15_22636224	0	22636224	C	A
15	chr15_22656546	0	22656546	G	A
15	chr15_22662459	0	22662459	C	G
15	chr15_22663986	0	22663986	A	C
15	chr15_22664892	0	22664892	C	T
15	chr15_22668454	0	22668454	T	C
15	chr15_22690634	0	22690634	T	C
15	chr15_22691462	0	22691462	T	C
15	chr15_22691760	0	22691760	G	T
15	chr15_22707172	0	22707172	G	A
15	chr15_22710240	0	22710240	G	A
15	chr15_22717218	0	22717218	C	T
15	chr15_22723915	0	22723915	G	A
15	chr15_22727294	0	22727294	T	C
15	chr15_22727925	0	22727925	C	A
15	chr15_22730719	0	22730719	T	A
15	chr15_22732087	0	22732087	G	A
15	chr15_22741361	0	22741361	G	T
15	chr15_22743874	0	22743874	C	A
15	chr15_22745930	0	22745930	C	T
15	chr15_22752798	0	22752798	A	G
15	chr15_22755384	0	22755384	G	A
15	chr15_22755806	0	22755806	C	T
15	chr15_22756439	0	22756439	C	A
15	chr15_22757355	0	22757355	A	C
15	chr15_22768181	0	22768181	C	G
15	chr15_22774930	0	22774930	T	C
15	chr15_22784230	0	22784230	T	C
15	chr15_22788854	0	22788854	G	C
15	chr15_22794901	0	22794901	T	A
15	chr15_22795644	0	22795644	C	T
15	chr15_22796740	0	22796740	C	T
15	chr15_22805432	0	22805432	G	T
15	chr15_22811574	0	22811574	C	T
15	chr15_22817862	0	22817862	A	C
15	chr15_22819371	0	22819371	A	G
15	chr15_22825683	0	22825683	G	A
15	chr15_22862064	0	22862064	A	G
15	chr15_22862298	0	22862298	A	G
15	chr15_22862711	0	22862711	T	C
15	chr15_22873253	0	22873253	G	C
15	chr15_22878882	0	22878882	A	G
15	chr15_22879647	0	22879647	G	T
15	chr15_22884801	0	22884801	C	G
15	chr15_22888685	0	22888685	G	C
15	chr15_22889581	0	22889581	A	T
15	chr15_22891718	0	22891718	C	G
15	chr15_22898100	0	22898100	G	A
15	chr15_22899232	0	22899232	G	A
15	chr15_22900078	0	22900078	G	A
15	chr15_22905715	0	22905715	A	G
15	chr15_22905751	0	22905751	G	T
15	chr15_22906540	0	22906540	T	C
15	chr15_22918573	0	22918573	C	T
15	chr15_22922255	0	22922255	C	G
15	chr15_22933749	0	22933749	A	G
15	chr15_22935937	0	22935937	G	A
15	chr15_22942147	0	22942147	T	C
15	chr15_22944134	0	22944134	A	G
15	chr15_22948161	0	22948161	G	C
15	chr15_22951836	0	22951836	G	A
15	chr15_22958503	0	22958503	T	G
15	chr15_22958986	0	22958986	A	C
15	chr15_22964779	0	22964779	A	G
15	chr15_22971312	0	22971312	T	G
15	chr15_22974595	0	22974595	A	T
15	chr15_22979946	0	22979946	T	C
15	chr15_22986773	0	22986773	G	A
15	chr15_22999313	0	22999313	C	G
15	chr15_23002559	0	23002559	G	A
15	chr15_23008034	0	23008034	C	T
15	chr15_23008439	0	23008439	G	A
15	chr15_23011157	0	23011157	A	G
15	chr15_23034844	0	23034844	T	C
15	chr15_23035613	0	23035613	C	T
15	chr15_23042310	0	23042310	T	C
15	chr15_23060924	0	23060924	T	C
15	chr15_23071474	0	23071474	C	T
15	chr15_23074754	0	23074754	A	T
15	chr15_23089293	0	23089293	A	G
15	chr15_23091915	0	23091915	C	T
15	chr15_23100590	0	23100590	A	G
15	chr15_23101132	0	23101132	T	C
15	chr15_23110137	0	23110137	C	G
15	chr15_23125478	0	23125478	C	T
15	chr15_23140927	0	23140927	A	G
15	chr15_23152782	0	23152782	A	G
15	chr15_23153566	0	23153566	C	A
15	chr15_23163426	0	23163426	C	T
15	chr15_23164357	0	23164357	A	C
15	chr15_23168786	0	23168786	T	C
15	chr15_23172858	0	23172858	T	C
15	chr15_23173011	0	23173011	A	G
15	chr15_23174894	0	23174894	G	A
15	chr15_23179572	0	23179572	C	T
15	chr15_23186453	0	23186453	T	C
15	chr15_23188887	0	23188887	C	T
15	chr15_23192811	0	23192811	A	G
15	chr15_23211373	0	23211373	A	G
15	chr15_23216815	0	23216815	A	T
15	chr15_23219725	0	23219725	A	T
15	chr15_23223630	0	23223630	T	C
15	chr15_23234700	0	23234700	A	G
15	chr15_23237513	0	23237513	G	C
15	chr15_23243097	0	23243097	T	G
15	chr15_23255648	0	23255648	G	A
15	chr15_23269402	0	23269402	G	C
15	chr15_23273514	0	23273514	C	G
15	chr15_23277456	0	23277456	T	G
15	chr15_23278353	0	23278353	T	G
15	chr15_23278765	0	23278765	C	T
15	chr15_23288537	0	23288537	C	G
15	chr15_23290725	0	23290725	C	T
15	chr15_23295218	0	23295218	G	A
15	chr15_23295881	0	23295881	A	G
15	chr15_23296236	0	23296236	G	C
15	chr15_23302650	0	23302650	A	G
15	chr15_23303654	0	23303654	T	C
15	chr15_23308277	0	23308277	T	C
15	chr15_23311012	0	23311012	A	G
15	chr15_23313357	0	23313357	A	G
15	chr15_23313661	0	23313661	A	G
15	chr15_23314855	0	23314855	A	G
15	chr15_23318101	0	23318101	C	T
15	chr15_23322733	0	23322733	C	G
15	chr15_23325033	0	23325033	G	A
15	chr15_23327414	0	23327414	T	C
15	chr15_23333154	0	23333154	T	G
15	chr15_23342469	0	23342469	C	T
15	chr15_23345627	0	23345627	C	G
15	chr15_23345959	0	23345959	C	G
15	chr15_23347033	0	23347033	C	T
15	chr15_23350579	0	23350579	T	C
15	chr15_23354725	0	23354725	G	A
15	chr15_23360763	0	23360763	G	C
15	chr15_23364874	0	23364874	T	C
15	chr15_23368979	0	23368979	C	T
15	chr15_23369253	0	23369253	A	C
15	chr15_23377350	0	23377350	G	A
15	chr15_23379175	0	23379175	A	T
15	chr15_23387711	0	23387711	T	G
15	chr15_23391717	0	23391717	T	C
15	chr15_23392634	0	23392634	G	T
15	chr15_23395228	0	23395228	T	C
15	chr15_23395592	0	23395592	T	C
15	chr15_23401268	0	23401268	T	A
15	chr15_23403276	0	23403276	T	C
15	chr15_23407910	0	23407910	A	G
15	chr15_23409158	0	23409158	A	T
15	chr15_23409845	0	23409845	A	C
15	chr15_23411339	0	23411339	G	A
15	chr15_23411673	0	23411673	T	G
15	chr15_23412556	0	23412556	A	G
15	chr15_23413296	0	23413296	C	T
15	chr15_23415678	0	23415678	G	A
15	chr15_23430750	0	23430750	A	C
15	chr15_23430948	0	23430948	C	T
15	chr15_23443624	0	23443624	T	C
15	chr15_23446978	0	23446978	C	G
15	chr15_23456870	0	23456870	G	C
15	chr15_23458316	0	23458316	C	T
15	chr15_23460978	0	23460978	G	C
15	chr15_23461936	0	23461936	G	A
15	chr15_23465353	0	23465353	A	G
15	chr15_23465862	0	23465862	A	G
15	chr15_23471126	0	23471126	C	G
15	chr15_23472716	0	23472716	C	T
15	chr15_23486357	0	23486357	C	T
15	chr15_23492156	0	23492156	T	A
15	chr15_23492182	0	23492182	T	G
15	chr15_23501601	0	23501601	A	G
15	chr15_23504999	0	23504999	A	G
15	chr15_23505699	0	23505699	A	G
15	chr15_23511924	0	23511924	T	C
15	chr15_23514593	0	23514593	G	A
15	chr15_23515669	0	23515669	A	C
15	chr15_23517547	0	23517547	T	C
15	chr15_23530825	0	23530825	G	C
15	chr15_23535937	0	23535937	T	C
15	chr15_23543657	0	23543657	G	A
15	chr15_23548401	0	23548401	A	C
15	chr15_23556922	0	23556922	T	G
15	chr15_23565622	0	23565622	G	A
15	chr15_23568290	0	23568290	C	G
15	chr15_23568455	0	23568455	C	T
15	chr15_23570179	0	23570179	T	C
15	chr15_23572778	0	23572778	G	T
15	chr15_23575037	0	23575037	A	C
15	chr15_23575262	0	23575262	A	G
15	chr15_23575571	0	23575571	G	A
15	chr15_23576517	0	23576517	T	C
15	chr15_23580342	0	23580342	T	G
15	chr15_23581544	0	23581544	C	T
15	chr15_23589423	0	23589423	G	T
15	chr15_23592293	0	23592293	C	G
15	chr15_23599460	0	23599460	T	C
15	chr15_23600605	0	23600605	T	C
15	chr15_23603838	0	23603838	T	C
15	chr15_23609471	0	23609471	C	T
15	chr15_23610293	0	23610293	C	T
15	chr15_23613416	0	23613416	G	A
15	chr15_23623042	0	23623042	C	G
15	chr15_23623658	0	23623658	G	A
15	chr15_23625125	0	23625125	C	G
15	chr15_23634019	0	23634019	A	C
15	chr15_23637843	0	23637843	T	C
15	chr15_23641793	0	23641793	G	A
15	chr15_23651701	0	23651701	C	T
15	chr15_23654287	0	23654287	C	T
15	chr15_23661518	0	23661518	A	G
15	chr15_23662654	0	23662654	G	T
15	chr15_23667067	0	23667067	G	A
15	chr15_23670437	0	23670437	C	A
15	chr15_23671998	0	23671998	G	C
15	chr15_23677011	0	23677011	G	A
15	chr15_23682550	0	23682550	G	A
15	chr15_23686957	0	23686957	C	T
15	chr15_23694397	0	23694397	A	G
15	chr15_23695154	0	23695154	G	T
15	chr15_23700528	0	23700528	G	A
15	chr15_23704885	0	23704885	A	T
15	chr15_23706068	0	23706068	T	C
15	chr15_23706994	0	23706994	G	A
15	chr15_23713586	0	23713586	G	A
15	chr15_23716614	0	23716614	C	T
15	chr15_23720781	0	23720781	G	A
15	chr15_23745662	0	23745662	C	T
15	chr15_23746852	0	23746852	A	C
15	chr15_23748306	0	23748306	A	G
15	chr15_23756261	0	23756261	T	C
15	chr15_23757676	0	23757676	C	T
15	chr15_23758411	0	23758411	G	A
15	chr15_23767653	0	23767653	A	G
15	chr15_23770322	0	23770322	G	C
15	chr15_23774559	0	23774559	G	A
15	chr15_23776045	0	23776045	T	G
15	chr15_23778448	0	23778448	C	T
15	chr15_23778550	0	23778550	G	C
15	chr15_23778554	0	23778554	A	G
15	chr15_23783689	0	23783689	C	T
15	chr15_23794822	0	23794822	G	A
15	chr15_23797560	0	23797560	A	G
15	chr15_23798906	0	23798906	C	T
15	chr15_23806955	0	23806955	T	C
15	chr15_23807299	0	23807299	T	C
15	chr15_23808159	0	23808159	C	T
15	chr15_23811646	0	23811646	C	G
15	chr15_23815692	0	23815692	T	C
15	chr15_23820746	0	23820746	C	T
15	chr15_23831347	0	23831347	G	A
15	chr15_23833590	0	23833590	A	C
15	chr15_23835508	0	23835508	C	T
15	chr15_23835770	0	23835770	A	G
15	chr15_23841600	0	23841600	G	A
15	chr15_23846542	0	23846542	T	C
15	chr15_23847275	0	23847275	T	C
15	chr15_23856053	0	23856053	C	T
15	chr15_23856651	0	23856651	A	G
15	chr15_23859289	0	23859289	A	G
15	chr15_23866660	0	23866660	G	C
15	chr15_23868974	0	23868974	T	C
15	chr15_23869636	0	23869636	C	T
15	chr15_23883221	0	23883221	C	T
15	chr15_23883405	0	23883405	C	T
15	chr15_23883942	0	23883942	G	A
15	chr15_23888005	0	23888005	T	C
15	chr15_23889453	0	23889453	T	C
15	chr15_23925485	0	23925485	G	C
15	chr15_23928228	0	23928228	G	T
15	chr15_23929163	0	23929163	G	C
15	chr15_23932366	0	23932366	C	T
15	chr15_23942843	0	23942843	C	T
15	chr15_23943098	0	23943098	T	C
15	chr15_23946794	0	23946794	T	C
15	chr15_23955842	0	23955842	A	T
15	chr15_23967187	0	23967187	T	C
15	chr15_23980554	0	23980554	T	C
15	chr15_23983943	0	23983943	A	G
15	chr15_23985192	0	23985192	C	A
15	chr15_23991566	0	23991566	C	A
15	chr15_23992269	0	23992269	C	T
15	chr15_24013461	0	24013461	A	G
15	chr15_24020328	0	24020328	A	G
15	chr15_24035302	0	24035302	A	C
15	chr15_24043959	0	24043959	G	T
15	chr15_24057614	0	24057614	T	C
15	chr15_24066564	0	24066564	C	T
15	chr15_24068354	0	24068354	T	C
15	chr15_24074816	0	24074816	G	A
15	chr15_24075518	0	24075518	G	C
15	chr15_24084100	0	24084100	T	G
15	chr15_24087499	0	24087499	G	A
15	chr15_24090091	0	24090091	C	A
15	chr15_24092860	0	24092860	T	A
15	chr15_24094257	0	24094257	C	G
15	chr15_24096662	0	24096662	T	C
15	chr15_24100415	0	24100415	C	T
15	chr15_24107857	0	24107857	A	G
15	chr15_24123381	0	24123381	C	T
15	chr15_24124187	0	24124187	A	G
15	chr15_24145774	0	24145774	C	T
15	chr15_24152068	0	24152068	A	G
15	chr15_24160506	0	24160506	A	C
15	chr15_24165235	0	24165235	G	A
15	chr15_24173940	0	24173940	T	C
15	chr15_24177871	0	24177871	A	G
15	chr15_24180836	0	24180836	C	T
15	chr15_24190851	0	24190851	G	T
15	chr15_24197190	0	24197190	C	T
15	chr15_24212531	0	24212531	G	A
15	chr15_24221158	0	24221158	C	G
15	chr15_24222736	0	24222736	C	T
15	chr15_24226249	0	24226249	T	C
15	chr15_24231269	0	24231269	T	G
15	chr15_24234503	0	24234503	T	C
15	chr15_24238886	0	24238886	T	C
15	chr15_24248112	0	24248112	G	C
15	chr15_24248328	0	24248328	C	A
15	chr15_24248800	0	24248800	T	C
15	chr15_24255141	0	24255141	G	C
15	chr15_24263406	0	24263406	A	C
15	chr15_24266593	0	24266593	C	T
15	chr15_24270920	0	24270920	A	C
15	chr15_24271967	0	24271967	T	C
15	chr15_24280587	0	24280587	A	G
15	chr15_24289032	0	24289032	T	C
15	chr15_24291880	0	24291880	G	T
15	chr15_24294470	0	24294470	G	A
15	chr15_24304897	0	24304897	C	A
15	chr15_24312528	0	24312528	A	G
15	chr15_24320700	0	24320700	G	A
15	chr15_24321716	0	24321716	C	T
15	chr15_24324392	0	24324392	C	T
15	chr15_24325787	0	24325787	C	A
15	chr15_24328885	0	24328885	T	C
15	chr15_24345593	0	24345593	C	T
15	chr15_24350865	0	24350865	T	C
15	chr15_24356812	0	24356812	C	T
15	chr15_24356998	0	24356998	A	G
15	chr15_24361540	0	24361540	T	C
15	chr15_24370800	0	24370800	G	A
15	chr15_24371574	0	24371574	T	A
15	chr15_24372890	0	24372890	G	T
15	chr15_24376873	0	24376873	T	C
15	chr15_24379639	0	24379639	G	T
15	chr15_24387989	0	24387989	T	C
15	chr15_24405406	0	24405406	G	A
15	chr15_24410782	0	24410782	T	C
15	chr15_24415703	0	24415703	G	T
15	chr15_24416994	0	24416994	A	G
15	chr15_24417437	0	24417437	A	G
15	chr15_24417677	0	24417677	G	A
15	chr15_24418409	0	24418409	G	A
15	chr15_24423779	0	24423779	G	A
15	chr15_24429649	0	24429649	A	G
15	chr15_24437049	0	24437049	C	A
15	chr15_24440341	0	24440341	A	C
15	chr15_24442332	0	24442332	A	G
15	chr15_24442462	0	24442462	C	G
15	chr15_24446964	0	24446964	T	C
15	chr15_24446965	0	24446965	G	A
15	chr15_24460230	0	24460230	T	A
15	chr15_24461256	0	24461256	C	T
15	chr15_24461281	0	24461281	C	T
15	chr15_24463580	0	24463580	C	T
15	chr15_24464857	0	24464857	T	G
15	chr15_24475275	0	24475275	C	G
15	chr15_24482610	0	24482610	C	T
15	chr15_24488460	0	24488460	A	G
15	chr15_24489424	0	24489424	T	C
15	chr15_24499539	0	24499539	C	G
15	chr15_24501832	0	24501832	T	G
15	chr15_24501861	0	24501861	G	A
15	chr15_24502532	0	24502532	T	C
15	chr15_24503258	0	24503258	T	C
15	chr15_24504414	0	24504414	T	C
15	chr15_24505208	0	24505208	C	A
15	chr15_24509770	0	24509770	C	T
15	chr15_24515961	0	24515961	G	A
15	chr15_24531423	0	24531423	A	G
15	chr15_24550015	0	24550015	A	G
15	chr15_24554978	0	24554978	A	C
15	chr15_24558845	0	24558845	T	C
15	chr15_24560614	0	24560614	C	T
15	chr15_24561107	0	24561107	T	C
15	chr15_24574708	0	24574708	T	C
15	chr15_24577268	0	24577268	T	G
15	chr15_24595282	0	24595282	A	C
15	chr15_24599147	0	24599147	A	G
15	chr15_24603865	0	24603865	G	A
15	chr15_24606335	0	24606335	T	C
15	chr15_24609086	0	24609086	A	G
15	chr15_24609256	0	24609256	G	A
15	chr15_24615110	0	24615110	C	G
15	chr15_24620781	0	24620781	G	A
15	chr15_24628460	0	24628460	C	T
15	chr15_24632221	0	24632221	T	C
15	chr15_24641147	0	24641147	T	A
15	chr15_24644009	0	24644009	C	T
15	chr15_24646674	0	24646674	T	G
15	chr15_24648926	0	24648926	C	G
15	chr15_24649201	0	24649201	G	A
15	chr15_24659245	0	24659245	A	G
15	chr15_24660720	0	24660720	A	G
15	chr15_24661601	0	24661601	G	C
15	chr15_24668296	0	24668296	G	A
15	chr15_24668389	0	24668389	A	G
15	chr15_24675756	0	24675756	T	C
15	chr15_24678566	0	24678566	T	C
15	chr15_24686170	0	24686170	G	T
15	chr15_24686909	0	24686909	A	G
15	chr15_24689719	0	24689719	T	G
15	chr15_24690932	0	24690932	G	T
15	chr15_24693773	0	24693773	A	G
15	chr15_24695569	0	24695569	G	A
15	chr15_24707850	0	24707850	A	G
15	chr15_24712214	0	24712214	G	A
15	chr15_24713840	0	24713840	G	A
15	chr15_24718699	0	24718699	G	A
15	chr15_24720055	0	24720055	A	G
15	chr15_24721929	0	24721929	A	G
15	chr15_24731208	0	24731208	A	G
15	chr15_24754819	0	24754819	C	A
15	chr15_24761441	0	24761441	C	A
15	chr15_24763333	0	24763333	G	A
15	chr15_24767138	0	24767138	G	A
15	chr15_24771984	0	24771984	T	C
15	chr15_24774447	0	24774447	A	G
15	chr15_24776945	0	24776945	T	A
15	chr15_24780832	0	24780832	C	G
15	chr15_24783325	0	24783325	A	G
15	chr15_24784895	0	24784895	G	C
15	chr15_24785322	0	24785322	C	G
15	chr15_24785712	0	24785712	G	A
15	chr15_24804578	0	24804578	C	T
15	chr15_24805517	0	24805517	A	T
15	chr15_24815088	0	24815088	C	A
15	chr15_24822479	0	24822479	C	T
15	chr15_24824617	0	24824617	G	T
15	chr15_24828485	0	24828485	G	A
15	chr15_24831496	0	24831496	A	T
15	chr15_24832725	0	24832725	C	G
15	chr15_24833331	0	24833331	A	G
15	chr15_24838590	0	24838590	T	C
15	chr15_24845527	0	24845527	A	G
15	chr15_24846924	0	24846924	T	G
15	chr15_24850191	0	24850191	A	G
15	chr15_24854810	0	24854810	C	G
15	chr15_24860250	0	24860250	G	A
15	chr15_24864993	0	24864993	C	T
15	chr15_24873534	0	24873534	T	C
15	chr15_24873565	0	24873565	A	C
15	chr15_24874071	0	24874071	C	T
15	chr15_24900511	0	24900511	C	T
15	chr15_24921302	0	24921302	A	C
15	chr15_24921315	0	24921315	T	A
15	chr15_24923068	0	24923068	T	G
15	chr15_24923208	0	24923208	G	A
15	chr15_24931898	0	24931898	G	T
15	chr15_24934794	0	24934794	A	G
15	chr15_24950122	0	24950122	T	C
15	chr15_24953826	0	24953826	A	T
15	chr15_24980342	0	24980342	G	A
15	chr15_24984207	0	24984207	A	T
15	chr15_24984543	0	24984543	A	G
15	chr15_24990159	0	24990159	A	G
15	chr15_24995038	0	24995038	C	T
15	chr15_24997053	0	24997053	C	T
15	chr15_25003414	0	25003414	G	C
15	chr15_25025491	0	25025491	G	C
15	chr15_25028120	0	25028120	C	T
15	chr15_25028488	0	25028488	T	C
15	chr15_25032635	0	25032635	A	G
15	chr15_25035028	0	25035028	G	A
15	chr15_25036338	0	25036338	A	G
15	chr15_25040243	0	25040243	C	G
15	chr15_25045047	0	25045047	G	A
15	chr15_25047364	0	25047364	T	C
15	chr15_25048839	0	25048839	G	A
15	chr15_25056732	0	25056732	C	T
15	chr15_25066049	0	25066049	C	G
15	chr15_25067500	0	25067500	G	C
15	chr15_25073999	0	25073999	A	G
15	chr15_25082832	0	25082832	G	A
15	chr15_25088927	0	25088927	A	G
15	chr15_25103599	0	25103599	G	T
15	chr15_25124857	0	25124857	G	C
15	chr15_25131836	0	25131836	A	G
15	chr15_25134265	0	25134265	A	G
15	chr15_25134798	0	25134798	C	T
15	chr15_25134834	0	25134834	T	C
15	chr15_25152946	0	25152946	A	G
15	chr15_25158466	0	25158466	G	A
15	chr15_25161711	0	25161711	A	G
15	chr15_25173338	0	25173338	C	T
15	chr15_25182596	0	25182596	A	G
15	chr15_25212434	0	25212434	A	G
15	chr15_25214633	0	25214633	T	C
15	chr15_25215330	0	25215330	A	G
15	chr15_25215846	0	25215846	C	T
15	chr15_25220388	0	25220388	G	A
15	chr15_25222378	0	25222378	G	C
15	chr15_25227046	0	25227046	C	T
15	chr15_25231369	0	25231369	A	C
15	chr15_25239939	0	25239939	T	A
15	chr15_25244752	0	25244752	C	A
15	chr15_25261684	0	25261684	T	C
15	chr15_25265740	0	25265740	T	C
15	chr15_25266929	0	25266929	C	T
15	chr15_25267615	0	25267615	G	C
15	chr15_25273054	0	25273054	A	G
15	chr15_25279036	0	25279036	T	C
15	chr15_25281602	0	25281602	A	G
15	chr15_25288401	0	25288401	T	A
15	chr15_25292003	0	25292003	A	C
15	chr15_25296899	0	25296899	A	G
15	chr15_25297253	0	25297253	T	G
15	chr15_25307141	0	25307141	T	C
15	chr15_25315718	0	25315718	T	C
15	chr15_25326779	0	25326779	G	C
15	chr15_25333334	0	25333334	A	G
15	chr15_25333367	0	25333367	T	C
15	chr15_25334385	0	25334385	A	C
15	chr15_25336799	0	25336799	C	A
15	chr15_25337075	0	25337075	G	T
15	chr15_25378765	0	25378765	A	T
15	chr15_25383394	0	25383394	C	T
15	chr15_25386568	0	25386568	G	A
15	chr15_25390540	0	25390540	T	C
15	chr15_25391156	0	25391156	A	C
15	chr15_25393413	0	25393413	T	C
15	chr15_25393761	0	25393761	C	G
15	chr15_25395850	0	25395850	T	C
15	chr15_25399914	0	25399914	A	G
15	chr15_25418466	0	25418466	A	C
15	chr15_25419593	0	25419593	C	T
15	chr15_25434044	0	25434044	T	A
15	chr15_25439214	0	25439214	C	T
15	chr15_25444469	0	25444469	T	C
15	chr15_25451392	0	25451392	C	G
15	chr15_25464673	0	25464673	T	G
15	chr15_25472352	0	25472352	A	G
15	chr15_25486440	0	25486440	T	A
15	chr15_25487975	0	25487975	C	A
15	chr15_25489255	0	25489255	A	G
15	chr15_25498548	0	25498548	G	C
15	chr15_25509951	0	25509951	G	T
15	chr15_25516127	0	25516127	A	C
15	chr15_25518205	0	25518205	G	C
15	chr15_25529926	0	25529926	T	A
15	chr15_25532845	0	25532845	C	G
15	chr15_25535794	0	25535794	G	A
15	chr15_25537138	0	25537138	G	A
15	chr15_25537935	0	25537935	A	G
15	chr15_25541636	0	25541636	T	C
15	chr15_25542799	0	25542799	A	T
15	chr15_25564354	0	25564354	G	A
15	chr15_25565991	0	25565991	G	A
15	chr15_25570191	0	25570191	C	G
15	chr15_25596045	0	25596045	G	A
15	chr15_25596654	0	25596654	G	A
15	chr15_25597906	0	25597906	C	T
15	chr15_25605981	0	25605981	T	C
15	chr15_25611055	0	25611055	C	A
15	chr15_25613970	0	25613970	T	C
15	chr15_25614108	0	25614108	C	A
15	chr15_25620408	0	25620408	C	A
15	chr15_25622843	0	25622843	A	C
15	chr15_25637119	0	25637119	A	T
15	chr15_25638626	0	25638626	T	A
15	chr15_25652406	0	25652406	T	G
15	chr15_25656619	0	25656619	G	T
15	chr15_25665967	0	25665967	A	G
15	chr15_25670936	0	25670936	T	C
15	chr15_25679751	0	25679751	C	T
15	chr15_25687406	0	25687406	A	G
15	chr15_25693353	0	25693353	G	A
15	chr15_25697136	0	25697136	C	T
15	chr15_25713575	0	25713575	A	G
15	chr15_25734273	0	25734273	T	A
15	chr15_25745343	0	25745343	G	A
15	chr15_25745404	0	25745404	C	A
15	chr15_25749705	0	25749705	A	G
15	chr15_25750149	0	25750149	C	T
15	chr15_25758727	0	25758727	C	T
15	chr15_25760274	0	25760274	T	C
15	chr15_25760422	0	25760422	G	A
15	chr15_25773016	0	25773016	A	G
15	chr15_25773324	0	25773324	G	A
15	chr15_25777096	0	25777096	G	A
15	chr15_25780246	0	25780246	T	C
15	chr15_25795598	0	25795598	A	T
15	chr15_25802527	0	25802527	A	G
15	chr15_25803776	0	25803776	C	A
15	chr15_25804705	0	25804705	C	G
15	chr15_25820136	0	25820136	T	C
15	chr15_25827676	0	25827676	C	T
15	chr15_25830829	0	25830829	A	G
15	chr15_25833812	0	25833812	T	C
15	chr15_25835000	0	25835000	T	C
15	chr15_25836045	0	25836045	C	T
15	chr15_25836563	0	25836563	G	C
15	chr15_25856205	0	25856205	T	C
15	chr15_25877087	0	25877087	T	C
15	chr15_25883943	0	25883943	C	T
15	chr15_25897035	0	25897035	G	C
15	chr15_25897827	0	25897827	T	C
15	chr15_25900689	0	25900689	T	C
15	chr15_25900914	0	25900914	T	C
15	chr15_25916708	0	25916708	G	T
15	chr15_25920624	0	25920624	G	A
15	chr15_25943689	0	25943689	C	T
15	chr15_25944683	0	25944683	G	C
15	chr15_25949337	0	25949337	G	A
15	chr15_25951264	0	25951264	G	T
15	chr15_25956259	0	25956259	G	A
15	chr15_25963555	0	25963555	T	C
15	chr15_25966578	0	25966578	G	C
15	chr15_25982063	0	25982063	T	G
15	chr15_25988297	0	25988297	A	G
15	chr15_25989035	0	25989035	T	C
15	chr15_25991741	0	25991741	T	G
15	chr15_25993200	0	25993200	G	A
15	chr15_25993391	0	25993391	G	C
15	chr15_25993914	0	25993914	G	T
15	chr15_25994250	0	25994250	C	T
15	chr15_25998242	0	25998242	G	T
15	chr15_26007720	0	26007720	C	G
15	chr15_26009457	0	26009457	C	A
15	chr15_26023598	0	26023598	C	A
15	chr15_26027611	0	26027611	A	G
15	chr15_26031605	0	26031605	A	G
15	chr15_26033727	0	26033727	G	A
15	chr15_26041084	0	26041084	C	T
15	chr15_26053001	0	26053001	T	C
15	chr15_26055432	0	26055432	A	G
15	chr15_26058069	0	26058069	C	T
15	chr15_26064576	0	26064576	A	G
15	chr15_26069890	0	26069890	G	C
15	chr15_26087337	0	26087337	G	T
15	chr15_26104393	0	26104393	A	G
15	chr15_26115767	0	26115767	A	G
15	chr15_26141920	0	26141920	A	G
15	chr15_26143516	0	26143516	T	C
15	chr15_26144394	0	26144394	G	A
15	chr15_26149838	0	26149838	G	A
15	chr15_26153243	0	26153243	G	A
15	chr15_26159728	0	26159728	C	A
15	chr15_26162282	0	26162282	G	A
15	chr15_26171649	0	26171649	C	A
15	chr15_26181598	0	26181598	T	C
15	chr15_26183522	0	26183522	T	C
15	chr15_26189238	0	26189238	C	T
15	chr15_26196870	0	26196870	T	C
15	chr15_26198980	0	26198980	C	T
15	chr15_26206912	0	26206912	C	G
15	chr15_26227243	0	26227243	A	G
15	chr15_26240920	0	26240920	G	A
15	chr15_26242850	0	26242850	G	C
15	chr15_26243903	0	26243903	T	C
15	chr15_26247854	0	26247854	T	C
15	chr15_26251235	0	26251235	G	A
15	chr15_26257099	0	26257099	G	A
15	chr15_26259399	0	26259399	C	T
15	chr15_26262299	0	26262299	T	G
15	chr15_26264566	0	26264566	C	A
15	chr15_26266527	0	26266527	T	C
15	chr15_26278687	0	26278687	A	G
15	chr15_26285940	0	26285940	A	C
15	chr15_26286551	0	26286551	C	T
15	chr15_26310331	0	26310331	G	A
15	chr15_26313825	0	26313825	G	A
15	chr15_26318149	0	26318149	A	G
15	chr15_26319638	0	26319638	A	G
15	chr15_26319865	0	26319865	A	G
15	chr15_26319920	0	26319920	G	C
15	chr15_26326978	0	26326978	C	T
15	chr15_26327488	0	26327488	A	G
15	chr15_26327659	0	26327659	C	T
15	chr15_26345921	0	26345921	C	A
15	chr15_26350688	0	26350688	T	C
15	chr15_26368311	0	26368311	G	A
15	chr15_26373141	0	26373141	G	A
15	chr15_26389893	0	26389893	G	A
15	chr15_26393582	0	26393582	C	T
15	chr15_26398879	0	26398879	C	T
15	chr15_26401631	0	26401631	G	A
15	chr15_26406600	0	26406600	A	C
15	chr15_26412156	0	26412156	T	C
15	chr15_26416360	0	26416360	G	A
15	chr15_26416898	0	26416898	C	A
15	chr15_26420331	0	26420331	A	C
15	chr15_26442080	0	26442080	G	A
15	chr15_26444439	0	26444439	G	A
15	chr15_26447370	0	26447370	A	G
15	chr15_26451286	0	26451286	A	G
15	chr15_26453301	0	26453301	A	G
15	chr15_26470621	0	26470621	G	A
15	chr15_26476828	0	26476828	G	A
15	chr15_26477924	0	26477924	G	C
15	chr15_26480222	0	26480222	T	G
15	chr15_26480389	0	26480389	A	G
15	chr15_26482133	0	26482133	A	G
15	chr15_26485879	0	26485879	G	T
15	chr15_26490845	0	26490845	C	T
15	chr15_26495444	0	26495444	T	A
15	chr15_26511346	0	26511346	G	A
15	chr15_26513940	0	26513940	T	C
15	chr15_26514190	0	26514190	C	A
15	chr15_26516960	0	26516960	C	G
15	chr15_26524774	0	26524774	A	G
15	chr15_26525099	0	26525099	C	T
15	chr15_26533084	0	26533084	C	T
15	chr15_26537135	0	26537135	T	C
15	chr15_26552717	0	26552717	C	G
15	chr15_26556068	0	26556068	C	G
15	chr15_26560117	0	26560117	T	C
15	chr15_26560264	0	26560264	C	T
15	chr15_26563425	0	26563425	T	C
15	chr15_26567137	0	26567137	C	A
15	chr15_26576557	0	26576557	T	C
15	chr15_26583964	0	26583964	C	T
15	chr15_26593720	0	26593720	G	A
15	chr15_26598785	0	26598785	C	T
15	chr15_26602484	0	26602484	C	G
15	chr15_26603681	0	26603681	T	C
15	chr15_26604908	0	26604908	T	C
15	chr15_26621674	0	26621674	A	G
15	chr15_26624380	0	26624380	A	G
15	chr15_26626862	0	26626862	A	G
15	chr15_26627357	0	26627357	C	A
15	chr15_26639868	0	26639868	A	G
15	chr15_26650412	0	26650412	A	G
15	chr15_26653467	0	26653467	G	C
15	chr15_26654034	0	26654034	G	A
15	chr15_26654191	0	26654191	A	C
15	chr15_26656190	0	26656190	T	C
15	chr15_26672068	0	26672068	G	A
15	chr15_26679410	0	26679410	G	A
15	chr15_26682822	0	26682822	T	G
15	chr15_26684222	0	26684222	G	A
15	chr15_26685647	0	26685647	G	A
15	chr15_26701418	0	26701418	C	A
15	chr15_26711396	0	26711396	C	T
15	chr15_26712837	0	26712837	G	T
15	chr15_26718341	0	26718341	A	G
15	chr15_26725808	0	26725808	T	A
15	chr15_26732554	0	26732554	T	C
15	chr15_26734991	0	26734991	T	A
15	chr15_26742116	0	26742116	T	C
15	chr15_26746136	0	26746136	T	G
15	chr15_26748811	0	26748811	G	T
15	chr15_26753988	0	26753988	T	C
15	chr15_26756544	0	26756544	C	A
15	chr15_26761823	0	26761823	G	A
15	chr15_26782021	0	26782021	T	C
15	chr15_26785264	0	26785264	A	G
15	chr15_26794675	0	26794675	T	C
15	chr15_26797996	0	26797996	T	G
15	chr15_26799409	0	26799409	G	A
15	chr15_26799479	0	26799479	C	T
15	chr15_26799499	0	26799499	C	T
15	chr15_26804954	0	26804954	A	G
15	chr15_26808316	0	26808316	G	A
15	chr15_26812060	0	26812060	C	G
15	chr15_26818288	0	26818288	C	G
15	chr15_26827024	0	26827024	G	C
15	chr15_26832565	0	26832565	C	T
15	chr15_26833963	0	26833963	G	A
15	chr15_26841674	0	26841674	A	G
15	chr15_26844194	0	26844194	G	C
15	chr15_26845837	0	26845837	G	A
15	chr15_26854466	0	26854466	C	T
15	chr15_26856783	0	26856783	G	C
15	chr15_26861374	0	26861374	G	A
15	chr15_26862352	0	26862352	A	G
15	chr15_26869069	0	26869069	G	T
15	chr15_26872698	0	26872698	A	G
15	chr15_26876066	0	26876066	G	C
15	chr15_26888759	0	26888759	T	C
15	chr15_26892461	0	26892461	T	C
15	chr15_26896554	0	26896554	C	T
15	chr15_26897677	0	26897677	C	G
15	chr15_26902159	0	26902159	T	C
15	chr15_26902671	0	26902671	G	T
15	chr15_26907127	0	26907127	A	G
15	chr15_26912572	0	26912572	G	A
15	chr15_26925053	0	26925053	G	T
15	chr15_26926420	0	26926420	T	C
15	chr15_26940823	0	26940823	C	G
15	chr15_26954612	0	26954612	A	G
15	chr15_26956449	0	26956449	T	A
15	chr15_26959671	0	26959671	T	G
15	chr15_26966042	0	26966042	C	G
15	chr15_26973234	0	26973234	A	G
15	chr15_26978268	0	26978268	G	A
15	chr15_26983419	0	26983419	G	C
15	chr15_27004642	0	27004642	A	G
15	chr15_27018641	0	27018641	A	G
15	chr15_27018957	0	27018957	A	C
15	chr15_27024048	0	27024048	T	C
15	chr15_27028062	0	27028062	T	A
15	chr15_27028482	0	27028482	G	A
15	chr15_27032185	0	27032185	A	G
15	chr15_27047160	0	27047160	A	G
15	chr15_27054925	0	27054925	T	A
15	chr15_27056332	0	27056332	A	C
15	chr15_27073034	0	27073034	G	C
15	chr15_27073227	0	27073227	A	G
15	chr15_27073447	0	27073447	A	C
15	chr15_27083950	0	27083950	A	G
15	chr15_27086271	0	27086271	T	C
15	chr15_27092005	0	27092005	G	A
15	chr15_27092644	0	27092644	A	G
15	chr15_27093756	0	27093756	T	C
15	chr15_27094618	0	27094618	C	T
15	chr15_27095100	0	27095100	G	A
15	chr15_27095282	0	27095282	G	A
15	chr15_27097111	0	27097111	G	A
15	chr15_27099062	0	27099062	C	T
15	chr15_27109874	0	27109874	G	A
15	chr15_27114410	0	27114410	T	G
15	chr15_27116325	0	27116325	T	C
15	chr15_27119573	0	27119573	T	G
15	chr15_27128903	0	27128903	A	C
15	chr15_27138361	0	27138361	G	A
15	chr15_27145413	0	27145413	A	G
15	chr15_27147068	0	27147068	G	T
15	chr15_27147805	0	27147805	T	C
15	chr15_27149225	0	27149225	G	A
15	chr15_27151220	0	27151220	G	A
15	chr15_27154042	0	27154042	C	G
15	chr15_27155187	0	27155187	A	G
15	chr15_27159744	0	27159744	A	C
15	chr15_27168615	0	27168615	T	C
15	chr15_27180719	0	27180719	A	G
15	chr15_27183302	0	27183302	T	C
15	chr15_27189388	0	27189388	C	A
15	chr15_27201095	0	27201095	C	T
15	chr15_27203584	0	27203584	G	T
15	chr15_27203752	0	27203752	A	G
15	chr15_27206353	0	27206353	A	G
15	chr15_27230617	0	27230617	G	T
15	chr15_27232022	0	27232022	C	G
15	chr15_27240784	0	27240784	C	A
15	chr15_27241584	0	27241584	C	T
15	chr15_27241608	0	27241608	T	C
15	chr15_27246007	0	27246007	C	T
15	chr15_27255341	0	27255341	A	G
15	chr15_27260732	0	27260732	A	G
15	chr15_27265120	0	27265120	G	A
15	chr15_27267921	0	27267921	T	C
15	chr15_27267997	0	27267997	G	T
15	chr15_27275272	0	27275272	T	G
15	chr15_27287173	0	27287173	G	A
15	chr15_27290347	0	27290347	C	T
15	chr15_27290610	0	27290610	G	A
15	chr15_27298575	0	27298575	G	C
15	chr15_27298638	0	27298638	G	C
15	chr15_27310960	0	27310960	C	T
15	chr15_27311908	0	27311908	T	G
15	chr15_27314464	0	27314464	C	T
15	chr15_27315739	0	27315739	A	G
15	chr15_27320020	0	27320020	G	T
15	chr15_27321557	0	27321557	G	A
15	chr15_27331578	0	27331578	T	A
15	chr15_27336348	0	27336348	G	A
15	chr15_27336480	0	27336480	T	C
15	chr15_27338077	0	27338077	A	G
15	chr15_27346099	0	27346099	A	G
15	chr15_27347155	0	27347155	A	G
15	chr15_27353375	0	27353375	A	C
15	chr15_27355867	0	27355867	T	C
15	chr15_27360293	0	27360293	T	C
15	chr15_27368186	0	27368186	C	A
15	chr15_27377903	0	27377903	C	T
15	chr15_27382234	0	27382234	T	C
15	chr15_27384291	0	27384291	T	C
15	chr15_27384897	0	27384897	A	G
15	chr15_27390199	0	27390199	T	A
15	chr15_27397232	0	27397232	A	G
15	chr15_27402781	0	27402781	G	C
15	chr15_27405316	0	27405316	C	T
15	chr15_27407652	0	27407652	T	C
15	chr15_27408904	0	27408904	C	G
15	chr15_27409289	0	27409289	T	C
15	chr15_27415731	0	27415731	T	C
15	chr15_27422371	0	27422371	C	T
15	chr15_27423309	0	27423309	C	T
15	chr15_27423912	0	27423912	C	A
15	chr15_27432306	0	27432306	T	G
15	chr15_27436182	0	27436182	G	A
15	chr15_27438100	0	27438100	C	T
15	chr15_27446855	0	27446855	G	A
15	chr15_27449881	0	27449881	C	T
15	chr15_27455687	0	27455687	A	G
15	chr15_27457564	0	27457564	C	A
15	chr15_27467381	0	27467381	G	C
15	chr15_27470124	0	27470124	A	T
15	chr15_27470522	0	27470522	T	C
15	chr15_27472059	0	27472059	G	A
15	chr15_27473349	0	27473349	G	T
15	chr15_27476530	0	27476530	A	C
15	chr15_27483834	0	27483834	T	C
15	chr15_27485997	0	27485997	T	C
15	chr15_27486356	0	27486356	A	G
15	chr15_27489086	0	27489086	C	G
15	chr15_27489093	0	27489093	T	G
15	chr15_27496840	0	27496840	C	T
15	chr15_27499893	0	27499893	G	A
15	chr15_27505453	0	27505453	A	G
15	chr15_27505906	0	27505906	A	T
15	chr15_27506856	0	27506856	T	C
15	chr15_27510070	0	27510070	T	C
15	chr15_27524671	0	27524671	C	T
15	chr15_27527067	0	27527067	G	T
15	chr15_27527348	0	27527348	A	G
15	chr15_27528225	0	27528225	G	C
15	chr15_27533863	0	27533863	C	A
15	chr15_27535824	0	27535824	A	G
15	chr15_27536810	0	27536810	A	T
15	chr15_27539281	0	27539281	T	C
15	chr15_27539292	0	27539292	A	G
15	chr15_27563266	0	27563266	A	G
15	chr15_27573451	0	27573451	C	A
15	chr15_27579159	0	27579159	G	A
15	chr15_27595270	0	27595270	A	G
15	chr15_27608924	0	27608924	G	A
15	chr15_27609640	0	27609640	C	T
15	chr15_27614981	0	27614981	A	G
15	chr15_27615580	0	27615580	G	A
15	chr15_27620515	0	27620515	A	T
15	chr15_27629433	0	27629433	T	G
15	chr15_27629704	0	27629704	C	G
15	chr15_27630062	0	27630062	A	G
15	chr15_27630803	0	27630803	C	T
15	chr15_27635234	0	27635234	C	T
15	chr15_27636736	0	27636736	G	A
15	chr15_27638950	0	27638950	G	A
15	chr15_27639327	0	27639327	T	C
15	chr15_27640125	0	27640125	A	G
15	chr15_27650049	0	27650049	A	G
15	chr15_27657238	0	27657238	T	C
15	chr15_27658805	0	27658805	G	A
15	chr15_27674621	0	27674621	C	T
15	chr15_27676788	0	27676788	A	C
15	chr15_27693822	0	27693822	T	C
15	chr15_27693992	0	27693992	A	G
15	chr15_27694427	0	27694427	C	G
15	chr15_27698296	0	27698296	G	T
15	chr15_27699618	0	27699618	A	G
15	chr15_27701741	0	27701741	T	C
15	chr15_27703878	0	27703878	A	G
15	chr15_27725919	0	27725919	A	G
15	chr15_27730163	0	27730163	T	C
15	chr15_27731231	0	27731231	G	A
15	chr15_27744752	0	27744752	G	A
15	chr15_27748935	0	27748935	C	T
15	chr15_27765208	0	27765208	G	T
15	chr15_27770843	0	27770843	C	T
15	chr15_27773335	0	27773335	C	A
15	chr15_27777597	0	27777597	A	G
15	chr15_27785369	0	27785369	A	G
15	chr15_27785837	0	27785837	A	G
15	chr15_27788789	0	27788789	G	A
15	chr15_27795827	0	27795827	G	A
15	chr15_27797405	0	27797405	T	G
15	chr15_27805438	0	27805438	T	C
15	chr15_27811222	0	27811222	G	A
15	chr15_27832038	0	27832038	C	G
15	chr15_27835371	0	27835371	G	A
15	chr15_27835545	0	27835545	A	G
15	chr15_27837908	0	27837908	T	C
15	chr15_27841217	0	27841217	C	T
15	chr15_27846510	0	27846510	A	G
15	chr15_27854168	0	27854168	T	C
15	chr15_27855349	0	27855349	T	C
15	chr15_27860622	0	27860622	T	A
15	chr15_27862415	0	27862415	T	C
15	chr15_27869314	0	27869314	A	G
15	chr15_27869403	0	27869403	A	G
15	chr15_27870360	0	27870360	C	T
15	chr15_27870983	0	27870983	G	C
15	chr15_27873817	0	27873817	G	C
15	chr15_27875329	0	27875329	T	A
15	chr15_27876325	0	27876325	A	G
15	chr15_27877107	0	27877107	A	C
15	chr15_27884767	0	27884767	C	T
15	chr15_27887119	0	27887119	G	A
15	chr15_27904717	0	27904717	A	G
15	chr15_27909705	0	27909705	G	A
15	chr15_27910738	0	27910738	A	G
15	chr15_27912114	0	27912114	G	C
15	chr15_27915002	0	27915002	T	G
15	chr15_27916605	0	27916605	G	A
15	chr15_27937312	0	27937312	T	G
15	chr15_27941592	0	27941592	C	T
15	chr15_27946671	0	27946671	A	G
15	chr15_27949620	0	27949620	A	G
15	chr15_27963932	0	27963932	T	G
15	chr15_27973568	0	27973568	C	A
15	chr15_27984320	0	27984320	T	C
15	chr15_27988283	0	27988283	G	C
15	chr15_27996115	0	27996115	A	T
15	chr15_28004559	0	28004559	A	T
15	chr15_28004777	0	28004777	C	T
15	chr15_28013687	0	28013687	A	T
15	chr15_28018147	0	28018147	A	G
15	chr15_28024008	0	28024008	A	G
15	chr15_28024450	0	28024450	G	A
15	chr15_28025941	0	28025941	G	A
15	chr15_28045066	0	28045066	T	C
15	chr15_28045866	0	28045866	A	G
15	chr15_28063699	0	28063699	T	G
15	chr15_28072640	0	28072640	G	A
15	chr15_28073297	0	28073297	T	C
15	chr15_28084160	0	28084160	C	T
15	chr15_28084733	0	28084733	G	A
15	chr15_28088950	0	28088950	G	T
15	chr15_28099115	0	28099115	G	A
15	chr15_28103349	0	28103349	A	G
15	chr15_28104665	0	28104665	C	T
15	chr15_28105400	0	28105400	A	T
15	chr15_28108427	0	28108427	G	A
15	chr15_28109300	0	28109300	G	A
15	chr15_28118589	0	28118589	T	C
15	chr15_28119375	0	28119375	A	G
15	chr15_28127598	0	28127598	T	G
15	chr15_28130400	0	28130400	C	T
15	chr15_28131346	0	28131346	T	C
15	chr15_28131905	0	28131905	T	A
15	chr15_28137202	0	28137202	C	T
15	chr15_28144565	0	28144565	G	A
15	chr15_28146554	0	28146554	C	T
15	chr15_28155892	0	28155892	C	T
15	chr15_28156254	0	28156254	C	A
15	chr15_28159261	0	28159261	G	C
15	chr15_28160810	0	28160810	G	C
15	chr15_28163142	0	28163142	T	C
15	chr15_28164263	0	28164263	T	C
15	chr15_28169385	0	28169385	T	C
15	chr15_28172614	0	28172614	G	A
15	chr15_28173489	0	28173489	C	T
15	chr15_28175942	0	28175942	A	G
15	chr15_28186831	0	28186831	A	G
15	chr15_28200055	0	28200055	C	A
15	chr15_28202549	0	28202549	T	C
15	chr15_28208971	0	28208971	A	G
15	chr15_28213509	0	28213509	G	A
15	chr15_28215686	0	28215686	G	T
15	chr15_28218089	0	28218089	G	C
15	chr15_28219558	0	28219558	G	A
15	chr15_28224713	0	28224713	T	C
15	chr15_28225106	0	28225106	C	G
15	chr15_28228893	0	28228893	G	A
15	chr15_28230594	0	28230594	G	C
15	chr15_28237530	0	28237530	A	G
15	chr15_28237746	0	28237746	G	T
15	chr15_28240931	0	28240931	T	G
15	chr15_28241131	0	28241131	T	C
15	chr15_28241669	0	28241669	A	G
15	chr15_28242205	0	28242205	C	T
15	chr15_28242543	0	28242543	G	A
15	chr15_28242672	0	28242672	T	C
15	chr15_28244613	0	28244613	T	C
15	chr15_28246656	0	28246656	A	G
15	chr15_28252069	0	28252069	T	G
15	chr15_28252759	0	28252759	A	G
15	chr15_28253239	0	28253239	A	C
15	chr15_28253330	0	28253330	T	C
15	chr15_28259060	0	28259060	A	G
15	chr15_28259799	0	28259799	A	G
15	chr15_28269009	0	28269009	T	C
15	chr15_28272590	0	28272590	A	G
15	chr15_28273920	0	28273920	A	G
15	chr15_28289922	0	28289922	A	G
15	chr15_28297030	0	28297030	A	C
15	chr15_28301156	0	28301156	C	T
15	chr15_28304991	0	28304991	T	C
15	chr15_28315416	0	28315416	A	G
15	chr15_28315928	0	28315928	T	G
15	chr15_28327303	0	28327303	C	T
15	chr15_28328383	0	28328383	G	A
15	chr15_28329524	0	28329524	G	C
15	chr15_28331043	0	28331043	C	T
15	chr15_28334094	0	28334094	C	T
15	chr15_28337350	0	28337350	T	C
15	chr15_28339717	0	28339717	A	T
15	chr15_28342428	0	28342428	G	A
15	chr15_28349136	0	28349136	G	C
15	chr15_28349942	0	28349942	T	C
15	chr15_28355901	0	28355901	G	A
15	chr15_28359190	0	28359190	G	T
15	chr15_28362182	0	28362182	C	T
15	chr15_28368156	0	28368156	T	C
15	chr15_28378978	0	28378978	A	G
15	chr15_28391108	0	28391108	A	G
15	chr15_28392370	0	28392370	T	C
15	chr15_28393060	0	28393060	T	C
15	chr15_28396205	0	28396205	G	T
15	chr15_28397080	0	28397080	A	T
15	chr15_28399754	0	28399754	A	C
15	chr15_28400258	0	28400258	G	C
15	chr15_28405778	0	28405778	T	C
15	chr15_28406225	0	28406225	C	T
15	chr15_28410392	0	28410392	A	G
15	chr15_28412030	0	28412030	G	T
15	chr15_28415477	0	28415477	A	G
15	chr15_28419898	0	28419898	G	T
15	chr15_28425672	0	28425672	G	T
15	chr15_28427361	0	28427361	G	A
15	chr15_28430550	0	28430550	A	T
15	chr15_28435582	0	28435582	G	A
15	chr15_28435911	0	28435911	T	C
15	chr15_28436532	0	28436532	A	G
15	chr15_28437679	0	28437679	G	A
15	chr15_28437831	0	28437831	C	T
15	chr15_28438182	0	28438182	A	G
15	chr15_28440951	0	28440951	A	T
15	chr15_28447248	0	28447248	C	A
15	chr15_28454442	0	28454442	G	T
15	chr15_28455127	0	28455127	A	C
15	chr15_28458811	0	28458811	A	G
15	chr15_28460226	0	28460226	A	G
15	chr15_28469028	0	28469028	C	G
15	chr15_28472155	0	28472155	C	T
15	chr15_28472195	0	28472195	T	C
15	chr15_28473839	0	28473839	C	A
15	chr15_28476672	0	28476672	A	C
15	chr15_28482611	0	28482611	G	A
15	chr15_28485902	0	28485902	A	G
15	chr15_28490875	0	28490875	G	T
15	chr15_28493271	0	28493271	G	C
15	chr15_28494054	0	28494054	A	T
15	chr15_28518860	0	28518860	A	G
15	chr15_28520697	0	28520697	G	A
15	chr15_28525874	0	28525874	T	C
15	chr15_28527034	0	28527034	G	C
15	chr15_28540547	0	28540547	C	T
15	chr15_28544528	0	28544528	G	A
15	chr15_28546089	0	28546089	T	C
15	chr15_28546243	0	28546243	A	G
15	chr15_28547646	0	28547646	A	G
15	chr15_28548755	0	28548755	C	T
15	chr15_28549145	0	28549145	T	C
15	chr15_28554614	0	28554614	A	G
15	chr15_28554726	0	28554726	T	C
15	chr15_28562428	0	28562428	T	G
15	chr15_28563469	0	28563469	G	A
15	chr15_28563734	0	28563734	A	G
15	chr15_28567207	0	28567207	C	T
15	chr15_28578938	0	28578938	C	A
15	chr15_28580396	0	28580396	T	C
15	chr15_28595199	0	28595199	G	A
15	chr15_28597500	0	28597500	T	C
15	chr15_28600256	0	28600256	T	C
15	chr15_28616517	0	28616517	C	A
15	chr15_28619517	0	28619517	T	C
15	chr15_28623289	0	28623289	A	G
15	chr15_28624811	0	28624811	T	C
15	chr15_28626866	0	28626866	C	G
15	chr15_28627055	0	28627055	G	T
15	chr15_28646146	0	28646146	G	T
15	chr15_28647445	0	28647445	A	G
15	chr15_28650546	0	28650546	G	A
15	chr15_28659783	0	28659783	A	T
15	chr15_28659921	0	28659921	C	A
15	chr15_28672140	0	28672140	G	A
15	chr15_28672855	0	28672855	T	G
15	chr15_28674386	0	28674386	G	A
15	chr15_28686992	0	28686992	A	C
15	chr15_28705056	0	28705056	T	G
15	chr15_28716564	0	28716564	C	G
15	chr15_28725611	0	28725611	A	C
15	chr15_28726842	0	28726842	T	C
15	chr15_28733568	0	28733568	T	C
15	chr15_28741730	0	28741730	T	G
15	chr15_28743272	0	28743272	C	G
15	chr15_28744911	0	28744911	C	G
15	chr15_28745067	0	28745067	C	T
15	chr15_28747218	0	28747218	T	G
15	chr15_28748318	0	28748318	T	C
15	chr15_28753852	0	28753852	C	A
15	chr15_28760656	0	28760656	G	A
15	chr15_28763412	0	28763412	A	G
15	chr15_28791043	0	28791043	C	G
15	chr15_28793324	0	28793324	T	C
15	chr15_28793417	0	28793417	A	G
15	chr15_28797536	0	28797536	G	A
15	chr15_28803918	0	28803918	T	C
15	chr15_28806570	0	28806570	T	G
15	chr15_28817336	0	28817336	G	T
15	chr15_28817758	0	28817758	A	G
15	chr15_28821125	0	28821125	T	C
15	chr15_28826047	0	28826047	C	T
15	chr15_28828966	0	28828966	T	G
15	chr15_28835204	0	28835204	T	G
15	chr15_28838538	0	28838538	A	G
15	chr15_28840388	0	28840388	G	A
15	chr15_28840484	0	28840484	C	T
15	chr15_28848958	0	28848958	C	T
15	chr15_28850598	0	28850598	A	G
15	chr15_28850783	0	28850783	T	C
15	chr15_28851598	0	28851598	A	G
15	chr15_28865106	0	28865106	A	G
15	chr15_28875299	0	28875299	T	C
15	chr15_28875898	0	28875898	C	T
15	chr15_28877467	0	28877467	A	G
15	chr15_28950569	0	28950569	T	A
15	chr15_28951445	0	28951445	C	G
15	chr15_28968937	0	28968937	C	T
15	chr15_28977398	0	28977398	T	C
15	chr15_28981044	0	28981044	T	C
15	chr15_28983507	0	28983507	C	G
15	chr15_28987558	0	28987558	T	C
15	chr15_28997505	0	28997505	A	C
15	chr15_29001696	0	29001696	G	T
15	chr15_29008516	0	29008516	C	A
15	chr15_29008853	0	29008853	C	T
15	chr15_29008855	0	29008855	G	T
15	chr15_29010737	0	29010737	C	T
15	chr15_29010906	0	29010906	T	A
15	chr15_29012799	0	29012799	C	T
15	chr15_29016572	0	29016572	G	A
15	chr15_29024609	0	29024609	T	C
15	chr15_29030687	0	29030687	C	T
15	chr15_29033226	0	29033226	C	A
15	chr15_29037676	0	29037676	C	T
15	chr15_29040304	0	29040304	T	C
15	chr15_29043987	0	29043987	T	C
15	chr15_29052911	0	29052911	A	G
15	chr15_29057774	0	29057774	T	A
15	chr15_29058328	0	29058328	C	T
15	chr15_29065146	0	29065146	T	C
15	chr15_29073321	0	29073321	A	G
15	chr15_29078887	0	29078887	C	T
15	chr15_29086725	0	29086725	G	A
15	chr15_29087023	0	29087023	T	A
15	chr15_29097319	0	29097319	T	C
15	chr15_29100542	0	29100542	G	A
15	chr15_29105681	0	29105681	T	C
15	chr15_29106989	0	29106989	A	G
15	chr15_29111260	0	29111260	T	C
15	chr15_29115845	0	29115845	T	C
15	chr15_29115865	0	29115865	T	A
15	chr15_29126072	0	29126072	A	G
15	chr15_29127173	0	29127173	T	C
15	chr15_29135429	0	29135429	C	T
15	chr15_29147592	0	29147592	T	G
15	chr15_29153103	0	29153103	G	A
15	chr15_29154231	0	29154231	T	C
15	chr15_29163878	0	29163878	C	A
15	chr15_29174530	0	29174530	T	C
15	chr15_29175964	0	29175964	T	G
15	chr15_29179869	0	29179869	C	T
15	chr15_29181399	0	29181399	G	C
15	chr15_29185540	0	29185540	G	A
15	chr15_29187345	0	29187345	A	G
15	chr15_29195086	0	29195086	G	A
15	chr15_29197631	0	29197631	T	C
15	chr15_29199806	0	29199806	G	A
15	chr15_29202219	0	29202219	G	A
15	chr15_29206337	0	29206337	G	A
15	chr15_29219785	0	29219785	A	C
15	chr15_29232693	0	29232693	T	C
15	chr15_29235759	0	29235759	T	C
15	chr15_29235946	0	29235946	C	G
15	chr15_29238499	0	29238499	G	A
15	chr15_29242387	0	29242387	A	G
15	chr15_29242945	0	29242945	A	G
15	chr15_29243144	0	29243144	G	A
15	chr15_29247010	0	29247010	T	C
15	chr15_29251521	0	29251521	A	G
15	chr15_29261769	0	29261769	C	T
15	chr15_29264463	0	29264463	G	A
15	chr15_29266540	0	29266540	T	C
15	chr15_29266798	0	29266798	C	G
15	chr15_29315456	0	29315456	A	G
15	chr15_29320035	0	29320035	T	G
15	chr15_29322500	0	29322500	G	A
15	chr15_29323614	0	29323614	T	C
15	chr15_29328661	0	29328661	A	G
15	chr15_29332142	0	29332142	G	A
15	chr15_29335086	0	29335086	T	C
15	chr15_29372378	0	29372378	C	T
15	chr15_29396862	0	29396862	C	T
15	chr15_29402283	0	29402283	C	G
15	chr15_29404252	0	29404252	T	C
15	chr15_29409645	0	29409645	T	A
15	chr15_29427346	0	29427346	T	A
15	chr15_29430337	0	29430337	A	G
15	chr15_29443901	0	29443901	G	C
15	chr15_29453104	0	29453104	T	G
15	chr15_29482257	0	29482257	C	T
15	chr15_29485925	0	29485925	C	T
15	chr15_29495341	0	29495341	C	T
15	chr15_29506225	0	29506225	T	C
15	chr15_29507337	0	29507337	T	C
15	chr15_29509275	0	29509275	G	A
15	chr15_29509931	0	29509931	A	G
15	chr15_29520517	0	29520517	T	G
15	chr15_29547956	0	29547956	C	T
15	chr15_29554082	0	29554082	C	A
15	chr15_29560009	0	29560009	A	G
15	chr15_29581024	0	29581024	C	G
15	chr15_29582117	0	29582117	G	A
15	chr15_29604580	0	29604580	C	T
15	chr15_29613144	0	29613144	C	T
15	chr15_29614982	0	29614982	C	T
15	chr15_29620757	0	29620757	T	G
15	chr15_29629036	0	29629036	T	C
15	chr15_29635160	0	29635160	A	G
15	chr15_29635587	0	29635587	A	T
15	chr15_29648987	0	29648987	G	T
15	chr15_29652274	0	29652274	T	C
15	chr15_29664559	0	29664559	T	C
15	chr15_29668171	0	29668171	C	T
15	chr15_29670767	0	29670767	C	G
15	chr15_29686535	0	29686535	C	A
15	chr15_29692731	0	29692731	G	A
15	chr15_29693515	0	29693515	T	C
15	chr15_29707413	0	29707413	G	A
15	chr15_29707523	0	29707523	T	C
15	chr15_29712783	0	29712783	G	A
15	chr15_29717594	0	29717594	T	C
15	chr15_29717740	0	29717740	A	G
15	chr15_29724651	0	29724651	A	G
15	chr15_29725669	0	29725669	T	G
15	chr15_29727959	0	29727959	G	A
15	chr15_29728216	0	29728216	T	A
15	chr15_29731288	0	29731288	T	A
15	chr15_29733319	0	29733319	C	G
15	chr15_29735564	0	29735564	A	T
15	chr15_29739268	0	29739268	T	G
15	chr15_29745433	0	29745433	T	A
15	chr15_29746789	0	29746789	G	A
15	chr15_29746928	0	29746928	G	A
15	chr15_29750632	0	29750632	T	C
15	chr15_29750915	0	29750915	T	C
15	chr15_29754649	0	29754649	T	C
15	chr15_29758086	0	29758086	T	C
15	chr15_29762356	0	29762356	T	G
15	chr15_29763171	0	29763171	G	A
15	chr15_29766000	0	29766000	G	A
15	chr15_29770696	0	29770696	A	C
15	chr15_29784849	0	29784849	T	C
15	chr15_29785499	0	29785499	T	C
15	chr15_29787233	0	29787233	C	G
15	chr15_29788403	0	29788403	C	T
15	chr15_29790235	0	29790235	T	C
15	chr15_29798751	0	29798751	A	G
15	chr15_29802404	0	29802404	G	C
15	chr15_29813105	0	29813105	A	G
15	chr15_29815157	0	29815157	T	C
15	chr15_29817274	0	29817274	A	G
15	chr15_29836333	0	29836333	C	A
15	chr15_29845130	0	29845130	A	T
15	chr15_29851776	0	29851776	C	T
15	chr15_29856006	0	29856006	C	T
15	chr15_29858465	0	29858465	T	G
15	chr15_29860342	0	29860342	G	C
15	chr15_29862526	0	29862526	T	C
15	chr15_29864208	0	29864208	T	C
15	chr15_29864458	0	29864458	C	A
15	chr15_29868441	0	29868441	A	G
15	chr15_29870334	0	29870334	A	G
15	chr15_29875239	0	29875239	T	G
15	chr15_29875327	0	29875327	A	G
15	chr15_29881307	0	29881307	C	A
15	chr15_29885001	0	29885001	C	G
15	chr15_29890445	0	29890445	T	C
15	chr15_29897144	0	29897144	T	C
15	chr15_29897354	0	29897354	C	T
15	chr15_29901431	0	29901431	G	C
15	chr15_29901751	0	29901751	A	G
15	chr15_29905946	0	29905946	A	G
15	chr15_29906125	0	29906125	T	A
15	chr15_29908952	0	29908952	A	T
15	chr15_29921363	0	29921363	T	C
15	chr15_29922209	0	29922209	T	G
15	chr15_29924870	0	29924870	T	A
15	chr15_29926090	0	29926090	A	G
15	chr15_29931823	0	29931823	A	G
15	chr15_29938900	0	29938900	A	G
15	chr15_29941075	0	29941075	A	G
15	chr15_29941999	0	29941999	T	C
15	chr15_29942143	0	29942143	T	C
15	chr15_29945074	0	29945074	C	A
15	chr15_29948902	0	29948902	C	G
15	chr15_29949034	0	29949034	G	A
15	chr15_29950221	0	29950221	A	C
15	chr15_29954485	0	29954485	T	C
15	chr15_29958940	0	29958940	T	C
15	chr15_29960824	0	29960824	G	A
15	chr15_29967783	0	29967783	G	C
15	chr15_29970127	0	29970127	G	C
15	chr15_29975360	0	29975360	A	G
15	chr15_29977720	0	29977720	T	G
15	chr15_29979684	0	29979684	T	C
15	chr15_29982964	0	29982964	A	G
15	chr15_29983661	0	29983661	G	A
15	chr15_29985665	0	29985665	A	G
15	chr15_29988488	0	29988488	G	A
15	chr15_29991831	0	29991831	A	G
15	chr15_29992302	0	29992302	G	T
15	chr15_29995914	0	29995914	G	A
15	chr15_29997346	0	29997346	G	A
15	chr15_29998705	0	29998705	T	G
15	chr15_30005758	0	30005758	A	G
15	chr15_30006348	0	30006348	G	A
15	chr15_30007322	0	30007322	A	G
15	chr15_30017606	0	30017606	C	T
15	chr15_30018536	0	30018536	A	G
15	chr15_30022303	0	30022303	T	G
15	chr15_30022355	0	30022355	A	G
15	chr15_30034008	0	30034008	T	G
15	chr15_30051875	0	30051875	C	T
15	chr15_30052136	0	30052136	T	C
15	chr15_30052231	0	30052231	G	T
15	chr15_30052263	0	30052263	A	C
15	chr15_30055528	0	30055528	T	C
15	chr15_30056189	0	30056189	T	C
15	chr15_30056434	0	30056434	C	T
15	chr15_30056839	0	30056839	A	T
15	chr15_30057280	0	30057280	G	T
15	chr15_30058135	0	30058135	G	A
15	chr15_30075422	0	30075422	C	T
15	chr15_30076081	0	30076081	T	C
15	chr15_30085817	0	30085817	A	G
15	chr15_30088359	0	30088359	C	T
15	chr15_30093248	0	30093248	G	A
15	chr15_30097633	0	30097633	C	T
15	chr15_30102207	0	30102207	T	C
15	chr15_30102792	0	30102792	A	C
15	chr15_30108591	0	30108591	C	T
15	chr15_30111417	0	30111417	C	T
15	chr15_30116804	0	30116804	A	T
15	chr15_30116848	0	30116848	C	T
15	chr15_30118719	0	30118719	T	A
15	chr15_30132616	0	30132616	G	A
15	chr15_30139163	0	30139163	A	G
15	chr15_30145185	0	30145185	C	T
15	chr15_30154915	0	30154915	C	G
15	chr15_30156909	0	30156909	T	A
15	chr15_30162832	0	30162832	T	C
15	chr15_30165310	0	30165310	T	C
15	chr15_30165899	0	30165899	G	A
15	chr15_30169936	0	30169936	T	C
15	chr15_30170827	0	30170827	G	A
15	chr15_30179916	0	30179916	T	C
15	chr15_30185888	0	30185888	G	A
15	chr15_30193567	0	30193567	T	C
15	chr15_30194753	0	30194753	T	C
15	chr15_30195335	0	30195335	C	T
15	chr15_30203102	0	30203102	T	G
15	chr15_30211021	0	30211021	A	G
15	chr15_30214543	0	30214543	G	T
15	chr15_30215808	0	30215808	G	A
15	chr15_30220008	0	30220008	C	T
15	chr15_30220745	0	30220745	G	A
15	chr15_30228527	0	30228527	A	G
15	chr15_30231288	0	30231288	T	C
15	chr15_30234032	0	30234032	A	G
15	chr15_30240841	0	30240841	A	G
15	chr15_30241622	0	30241622	T	C
15	chr15_30243146	0	30243146	A	G
15	chr15_30244330	0	30244330	C	T
15	chr15_30246230	0	30246230	C	G
15	chr15_30253181	0	30253181	T	C
15	chr15_30261207	0	30261207	G	A
15	chr15_30281006	0	30281006	C	A
15	chr15_30281606	0	30281606	A	G
15	chr15_30285988	0	30285988	T	C
15	chr15_30286858	0	30286858	A	T
15	chr15_30301259	0	30301259	C	G
15	chr15_30304629	0	30304629	A	G
15	chr15_30307670	0	30307670	T	C
15	chr15_30339170	0	30339170	A	G
15	chr15_30339737	0	30339737	G	A
15	chr15_30345360	0	30345360	G	T
15	chr15_30362423	0	30362423	C	T
15	chr15_30386643	0	30386643	G	C
15	chr15_30388746	0	30388746	G	A
15	chr15_30389194	0	30389194	C	T
15	chr15_30391562	0	30391562	A	G
15	chr15_30411251	0	30411251	A	G
15	chr15_30424239	0	30424239	G	A
15	chr15_30429019	0	30429019	G	A
15	chr15_30437421	0	30437421	G	A
15	chr15_30446331	0	30446331	G	A
15	chr15_30454565	0	30454565	T	A
15	chr15_30462404	0	30462404	T	C
15	chr15_30469104	0	30469104	A	C
15	chr15_30469609	0	30469609	C	A
15	chr15_30476372	0	30476372	A	G
15	chr15_30486754	0	30486754	C	T
15	chr15_30493379	0	30493379	T	C
15	chr15_30504784	0	30504784	G	A
15	chr15_30507840	0	30507840	A	G
15	chr15_30510616	0	30510616	G	T
15	chr15_30525271	0	30525271	G	A
15	chr15_30540113	0	30540113	A	C
15	chr15_30540479	0	30540479	T	C
15	chr15_30573522	0	30573522	C	T
15	chr15_30574045	0	30574045	G	A
15	chr15_30584459	0	30584459	C	T
15	chr15_30590045	0	30590045	A	C
15	chr15_30599524	0	30599524	A	G
15	chr15_30608986	0	30608986	C	A
15	chr15_30626523	0	30626523	T	C
15	chr15_30637525	0	30637525	C	G
15	chr15_30637882	0	30637882	A	C
15	chr15_30639259	0	30639259	A	G
15	chr15_30640575	0	30640575	A	T
15	chr15_30641209	0	30641209	G	A
15	chr15_30643343	0	30643343	C	G
15	chr15_30652945	0	30652945	C	T
15	chr15_30657756	0	30657756	G	A
15	chr15_30658355	0	30658355	T	G
15	chr15_30661149	0	30661149	A	G
15	chr15_30667462	0	30667462	T	C
15	chr15_30668022	0	30668022	A	T
15	chr15_30670432	0	30670432	A	T
15	chr15_30674449	0	30674449	G	T
15	chr15_30674568	0	30674568	G	T
15	chr15_30679050	0	30679050	C	T
15	chr15_30679849	0	30679849	C	T
15	chr15_30684063	0	30684063	C	T
15	chr15_30690580	0	30690580	A	G
15	chr15_30698962	0	30698962	A	G
15	chr15_30699157	0	30699157	G	C
15	chr15_30699367	0	30699367	T	C
15	chr15_30702073	0	30702073	A	G
15	chr15_30706452	0	30706452	T	C
15	chr15_30719629	0	30719629	A	G
15	chr15_30733474	0	30733474	T	C
15	chr15_30735990	0	30735990	T	C
15	chr15_30741900	0	30741900	T	C
15	chr15_30743359	0	30743359	C	G
15	chr15_30750784	0	30750784	T	G
15	chr15_30753530	0	30753530	C	T
15	chr15_30767055	0	30767055	A	G
15	chr15_30770844	0	30770844	T	A
15	chr15_30772871	0	30772871	T	C
15	chr15_30777821	0	30777821	T	C
15	chr15_30779204	0	30779204	C	T
15	chr15_30789990	0	30789990	A	G
15	chr15_30790518	0	30790518	A	G
15	chr15_30795860	0	30795860	G	A
15	chr15_30796009	0	30796009	A	G
15	chr15_30799482	0	30799482	C	T
15	chr15_30802256	0	30802256	G	A
15	chr15_30813373	0	30813373	T	C
15	chr15_30822408	0	30822408	G	A
15	chr15_30822465	0	30822465	C	T
15	chr15_30827564	0	30827564	A	G
15	chr15_30839121	0	30839121	G	A
15	chr15_30840313	0	30840313	T	C
15	chr15_30842062	0	30842062	A	G
15	chr15_30842990	0	30842990	G	A
15	chr15_30852377	0	30852377	A	G
15	chr15_30853515	0	30853515	G	A
15	chr15_30859419	0	30859419	T	C
15	chr15_30865228	0	30865228	A	G
15	chr15_30868105	0	30868105	A	G
15	chr15_30868387	0	30868387	T	C
15	chr15_30875909	0	30875909	A	G
15	chr15_30881249	0	30881249	T	C
15	chr15_30881464	0	30881464	C	T
15	chr15_30894293	0	30894293	C	T
15	chr15_30895003	0	30895003	T	C
15	chr15_30897422	0	30897422	A	G
15	chr15_30903257	0	30903257	G	A
15	chr15_30907088	0	30907088	T	C
15	chr15_30907223	0	30907223	A	G
15	chr15_30911234	0	30911234	G	C
15	chr15_30911453	0	30911453	G	C
15	chr15_30916876	0	30916876	C	T
15	chr15_30919049	0	30919049	A	G
15	chr15_30921373	0	30921373	T	C
15	chr15_30926828	0	30926828	C	T
15	chr15_30930186	0	30930186	T	C
15	chr15_30934141	0	30934141	A	G
15	chr15_30941799	0	30941799	G	T
15	chr15_30964201	0	30964201	A	G
15	chr15_30966941	0	30966941	T	G
15	chr15_30970064	0	30970064	C	A
15	chr15_30970776	0	30970776	C	G
15	chr15_30976161	0	30976161	C	T
15	chr15_30978862	0	30978862	A	G
15	chr15_30982471	0	30982471	G	A
15	chr15_30982498	0	30982498	G	A
15	chr15_30991207	0	30991207	A	T
15	chr15_30995488	0	30995488	T	C
15	chr15_31000159	0	31000159	G	A
15	chr15_31008159	0	31008159	G	T
15	chr15_31019294	0	31019294	A	G
15	chr15_31019746	0	31019746	T	C
15	chr15_31020480	0	31020480	C	T
15	chr15_31028434	0	31028434	A	G
15	chr15_31031628	0	31031628	T	G
15	chr15_31036970	0	31036970	T	C
15	chr15_31041275	0	31041275	A	C
15	chr15_31043792	0	31043792	C	T
15	chr15_31049978	0	31049978	C	G
15	chr15_31051934	0	31051934	A	G
15	chr15_31052118	0	31052118	T	G
15	chr15_31054907	0	31054907	T	C
15	chr15_31059488	0	31059488	T	C
15	chr15_31062681	0	31062681	A	G
15	chr15_31064541	0	31064541	C	G
15	chr15_31065146	0	31065146	T	C
15	chr15_31078139	0	31078139	C	T
15	chr15_31078653	0	31078653	A	G
15	chr15_31090004	0	31090004	G	A
15	chr15_31090407	0	31090407	T	C
15	chr15_31093334	0	31093334	A	G
15	chr15_31095593	0	31095593	T	C
15	chr15_31099944	0	31099944	T	C
15	chr15_31124366	0	31124366	T	C
15	chr15_31125972	0	31125972	A	G
15	chr15_31126047	0	31126047	A	G
15	chr15_31131638	0	31131638	A	T
15	chr15_31138893	0	31138893	A	G
15	chr15_31139189	0	31139189	A	T
15	chr15_31143426	0	31143426	T	C
15	chr15_31145107	0	31145107	C	T
15	chr15_31146834	0	31146834	G	T
15	chr15_31149313	0	31149313	T	C
15	chr15_31150387	0	31150387	A	G
15	chr15_31151151	0	31151151	G	A
15	chr15_31152306	0	31152306	A	G
15	chr15_31153107	0	31153107	T	C
15	chr15_31153918	0	31153918	C	G
15	chr15_31155596	0	31155596	G	A
15	chr15_31156634	0	31156634	G	A
15	chr15_31156806	0	31156806	C	G
15	chr15_31160324	0	31160324	G	A
15	chr15_31163151	0	31163151	C	A
15	chr15_31165899	0	31165899	A	G
15	chr15_31169459	0	31169459	G	A
15	chr15_31169543	0	31169543	T	C
15	chr15_31170091	0	31170091	C	T
15	chr15_31170624	0	31170624	A	C
15	chr15_31173509	0	31173509	T	C
15	chr15_31180693	0	31180693	C	A
15	chr15_31188273	0	31188273	G	A
15	chr15_31188545	0	31188545	T	C
15	chr15_31193523	0	31193523	A	G
15	chr15_31195710	0	31195710	C	T
15	chr15_31196122	0	31196122	A	T
15	chr15_31199976	0	31199976	G	A
15	chr15_31201411	0	31201411	A	C
15	chr15_31204310	0	31204310	A	C
15	chr15_31220168	0	31220168	A	G
15	chr15_31220232	0	31220232	C	T
15	chr15_31220645	0	31220645	A	G
15	chr15_31232769	0	31232769	C	T
15	chr15_31232770	0	31232770	A	G
15	chr15_31233090	0	31233090	A	G
15	chr15_31234158	0	31234158	A	G
15	chr15_31234552	0	31234552	G	A
15	chr15_31237458	0	31237458	A	G
15	chr15_31241569	0	31241569	T	C
15	chr15_31243025	0	31243025	A	G
15	chr15_31244211	0	31244211	C	T
15	chr15_31246706	0	31246706	G	A
15	chr15_31262633	0	31262633	T	C
15	chr15_31263401	0	31263401	T	C
15	chr15_31263520	0	31263520	C	T
15	chr15_31272850	0	31272850	A	G
15	chr15_31272896	0	31272896	T	C
15	chr15_31278056	0	31278056	T	G
15	chr15_31279520	0	31279520	C	G
15	chr15_31280276	0	31280276	G	A
15	chr15_31286256	0	31286256	G	A
15	chr15_31292637	0	31292637	G	T
15	chr15_31294303	0	31294303	T	C
15	chr15_31294581	0	31294581	A	G
15	chr15_31308537	0	31308537	C	G
15	chr15_31315308	0	31315308	C	T
15	chr15_31316300	0	31316300	A	G
15	chr15_31316715	0	31316715	G	A
15	chr15_31316800	0	31316800	T	C
15	chr15_31325497	0	31325497	A	C
15	chr15_31325666	0	31325666	G	C
15	chr15_31325719	0	31325719	A	G
15	chr15_31326123	0	31326123	A	C
15	chr15_31327897	0	31327897	T	C
15	chr15_31330826	0	31330826	C	A
15	chr15_31331615	0	31331615	C	T
15	chr15_31344514	0	31344514	C	A
15	chr15_31347620	0	31347620	G	C
15	chr15_31351652	0	31351652	C	G
15	chr15_31352407	0	31352407	A	C
15	chr15_31355746	0	31355746	G	A
15	chr15_31360242	0	31360242	A	T
15	chr15_31365353	0	31365353	T	C
15	chr15_31377966	0	31377966	A	G
15	chr15_31394769	0	31394769	T	C
15	chr15_31401918	0	31401918	T	A
15	chr15_31407896	0	31407896	C	A
15	chr15_31429363	0	31429363	A	C
15	chr15_31432916	0	31432916	G	A
15	chr15_31436671	0	31436671	G	T
15	chr15_31449682	0	31449682	C	A
15	chr15_31453548	0	31453548	G	A
15	chr15_31456255	0	31456255	A	G
15	chr15_31461406	0	31461406	A	C
15	chr15_31464734	0	31464734	C	T
15	chr15_31471113	0	31471113	T	C
15	chr15_31474957	0	31474957	T	C
15	chr15_31476205	0	31476205	C	T
15	chr15_31479364	0	31479364	A	G
15	chr15_31481773	0	31481773	C	G
15	chr15_31496713	0	31496713	G	A
15	chr15_31497232	0	31497232	C	T
15	chr15_31502257	0	31502257	C	T
15	chr15_31504015	0	31504015	C	T
15	chr15_31518035	0	31518035	A	G
15	chr15_31518629	0	31518629	T	C
15	chr15_31529125	0	31529125	A	G
15	chr15_31532077	0	31532077	G	T
15	chr15_31535270	0	31535270	G	A
15	chr15_31537146	0	31537146	G	C
15	chr15_31539322	0	31539322	T	C
15	chr15_31539768	0	31539768	T	A
15	chr15_31548471	0	31548471	A	G
15	chr15_31553735	0	31553735	T	C
15	chr15_31557818	0	31557818	C	G
15	chr15_31566833	0	31566833	G	A
15	chr15_31572491	0	31572491	G	A
15	chr15_31583375	0	31583375	C	T
15	chr15_31586284	0	31586284	G	T
15	chr15_31598918	0	31598918	G	C
15	chr15_31608397	0	31608397	A	G
15	chr15_31614043	0	31614043	A	G
15	chr15_31615858	0	31615858	C	G
15	chr15_31616309	0	31616309	G	T
15	chr15_31616855	0	31616855	A	C
15	chr15_31616943	0	31616943	T	C
15	chr15_31624940	0	31624940	A	G
15	chr15_31626805	0	31626805	G	A
15	chr15_31631480	0	31631480	T	C
15	chr15_31633642	0	31633642	A	G
15	chr15_31635328	0	31635328	A	G
15	chr15_31636732	0	31636732	G	C
15	chr15_31637548	0	31637548	T	C
15	chr15_31640742	0	31640742	C	G
15	chr15_31652046	0	31652046	T	G
15	chr15_31653725	0	31653725	G	A
15	chr15_31653881	0	31653881	T	C
15	chr15_31654058	0	31654058	C	G
15	chr15_31655313	0	31655313	T	C
15	chr15_31659180	0	31659180	A	G
15	chr15_31666465	0	31666465	A	G
15	chr15_31668869	0	31668869	C	A
15	chr15_31670733	0	31670733	A	G
15	chr15_31672623	0	31672623	G	C
15	chr15_31679718	0	31679718	A	G
15	chr15_31680017	0	31680017	C	G
15	chr15_31685025	0	31685025	C	A
15	chr15_31687327	0	31687327	A	G
15	chr15_31694854	0	31694854	C	T
15	chr15_31706937	0	31706937	T	C
15	chr15_31708280	0	31708280	A	G
15	chr15_31717069	0	31717069	G	A
15	chr15_31717101	0	31717101	G	A
15	chr15_31719342	0	31719342	T	C
15	chr15_31719879	0	31719879	A	G
15	chr15_31723166	0	31723166	T	C
15	chr15_31726963	0	31726963	C	T
15	chr15_31728443	0	31728443	T	C
15	chr15_31731912	0	31731912	G	A
15	chr15_31733030	0	31733030	A	G
15	chr15_31738479	0	31738479	A	T
15	chr15_31740586	0	31740586	G	A
15	chr15_31750826	0	31750826	C	T
15	chr15_31750965	0	31750965	T	C
15	chr15_31758516	0	31758516	A	G
15	chr15_31758577	0	31758577	T	G
15	chr15_31759952	0	31759952	T	C
15	chr15_31761207	0	31761207	A	G
15	chr15_31767424	0	31767424	C	T
15	chr15_31768070	0	31768070	C	A
15	chr15_31770917	0	31770917	A	G
15	chr15_31775164	0	31775164	C	T
15	chr15_31775189	0	31775189	A	G
15	chr15_31778651	0	31778651	G	A
15	chr15_31781156	0	31781156	T	C
15	chr15_31783272	0	31783272	T	C
15	chr15_31783536	0	31783536	T	C
15	chr15_31787463	0	31787463	T	C
15	chr15_31788880	0	31788880	C	T
15	chr15_31795906	0	31795906	G	A
15	chr15_31801662	0	31801662	T	G
15	chr15_31805610	0	31805610	T	C
15	chr15_31805611	0	31805611	A	G
15	chr15_31809132	0	31809132	A	G
15	chr15_31809850	0	31809850	A	G
15	chr15_31818456	0	31818456	A	G
15	chr15_31829621	0	31829621	G	C
15	chr15_31831994	0	31831994	A	G
15	chr15_31835449	0	31835449	C	T
15	chr15_31842640	0	31842640	G	A
15	chr15_31844141	0	31844141	T	G
15	chr15_31847450	0	31847450	T	C
15	chr15_31847998	0	31847998	A	C
15	chr15_31853306	0	31853306	G	A
15	chr15_31859301	0	31859301	T	C
15	chr15_31859570	0	31859570	A	G
15	chr15_31860082	0	31860082	T	C
15	chr15_31869337	0	31869337	A	G
15	chr15_31869462	0	31869462	C	T
15	chr15_31869530	0	31869530	T	C
15	chr15_31874497	0	31874497	G	A
15	chr15_31882329	0	31882329	G	A
15	chr15_31882561	0	31882561	C	T
15	chr15_31883386	0	31883386	A	C
15	chr15_31890215	0	31890215	T	C
15	chr15_31891132	0	31891132	T	C
15	chr15_31891426	0	31891426	C	T
15	chr15_31891836	0	31891836	A	T
15	chr15_31891929	0	31891929	G	A
15	chr15_31892076	0	31892076	A	G
15	chr15_31892625	0	31892625	A	G
15	chr15_31904750	0	31904750	T	C
15	chr15_31909909	0	31909909	G	T
15	chr15_31911626	0	31911626	T	C
15	chr15_31912538	0	31912538	A	G
15	chr15_31913976	0	31913976	G	T
15	chr15_31919772	0	31919772	G	C
15	chr15_31925280	0	31925280	A	G
15	chr15_31926382	0	31926382	A	G
15	chr15_31932010	0	31932010	A	G
15	chr15_31932425	0	31932425	A	G
15	chr15_31938727	0	31938727	G	A
15	chr15_31948279	0	31948279	C	A
15	chr15_31953060	0	31953060	G	C
15	chr15_31955260	0	31955260	A	G
15	chr15_31960303	0	31960303	C	A
15	chr15_31961842	0	31961842	T	C
15	chr15_31965057	0	31965057	T	C
15	chr15_31968994	0	31968994	G	A
15	chr15_31971701	0	31971701	A	G
15	chr15_31979463	0	31979463	C	A
15	chr15_31983378	0	31983378	T	C
15	chr15_31987830	0	31987830	G	C
15	chr15_31991703	0	31991703	T	C
15	chr15_31994173	0	31994173	G	A
15	chr15_31995089	0	31995089	A	G
15	chr15_31999654	0	31999654	C	A
15	chr15_32001065	0	32001065	C	T
15	chr15_32009166	0	32009166	A	G
15	chr15_32013070	0	32013070	C	A
15	chr15_32029504	0	32029504	T	C
15	chr15_32032151	0	32032151	A	C
15	chr15_32032248	0	32032248	C	T
15	chr15_32038586	0	32038586	C	G
15	chr15_32040171	0	32040171	G	A
15	chr15_32041823	0	32041823	T	C
15	chr15_32042254	0	32042254	G	C
15	chr15_32043223	0	32043223	A	G
15	chr15_32045662	0	32045662	T	G
15	chr15_32046284	0	32046284	T	C
15	chr15_32049116	0	32049116	A	G
15	chr15_32049290	0	32049290	A	G
15	chr15_32054553	0	32054553	T	C
15	chr15_32054753	0	32054753	G	A
15	chr15_32056730	0	32056730	G	A
15	chr15_32056838	0	32056838	C	T
15	chr15_32061636	0	32061636	C	A
15	chr15_32062721	0	32062721	T	C
15	chr15_32064435	0	32064435	T	C
15	chr15_32066086	0	32066086	T	C
15	chr15_32070883	0	32070883	C	T
15	chr15_32078708	0	32078708	A	G
15	chr15_32079777	0	32079777	A	G
15	chr15_32091962	0	32091962	C	T
15	chr15_32095587	0	32095587	T	C
15	chr15_32098058	0	32098058	A	G
15	chr15_32098913	0	32098913	A	G
15	chr15_32099043	0	32099043	A	G
15	chr15_32099597	0	32099597	A	G
15	chr15_32102849	0	32102849	C	T
15	chr15_32103067	0	32103067	T	C
15	chr15_32107707	0	32107707	A	G
15	chr15_32108707	0	32108707	C	G
15	chr15_32111446	0	32111446	G	C
15	chr15_32112512	0	32112512	T	C
15	chr15_32115595	0	32115595	A	C
15	chr15_32116418	0	32116418	C	T
15	chr15_32117567	0	32117567	A	T
15	chr15_32120231	0	32120231	G	A
15	chr15_32120750	0	32120750	G	A
15	chr15_32121464	0	32121464	T	C
15	chr15_32125666	0	32125666	T	A
15	chr15_32126453	0	32126453	A	C
15	chr15_32127911	0	32127911	A	G
15	chr15_32130366	0	32130366	A	G
15	chr15_32136185	0	32136185	G	C
15	chr15_32140227	0	32140227	G	T
15	chr15_32140606	0	32140606	G	A
15	chr15_32143234	0	32143234	A	G
15	chr15_32154380	0	32154380	A	C
15	chr15_32155503	0	32155503	C	T
15	chr15_32158852	0	32158852	A	G
15	chr15_32163698	0	32163698	A	G
15	chr15_32168099	0	32168099	T	C
15	chr15_32173076	0	32173076	A	G
15	chr15_32180714	0	32180714	G	A
15	chr15_32182073	0	32182073	G	C
15	chr15_32184713	0	32184713	C	T
15	chr15_32187210	0	32187210	T	C
15	chr15_32192947	0	32192947	C	T
15	chr15_32193853	0	32193853	C	T
15	chr15_32197230	0	32197230	G	A
15	chr15_32197644	0	32197644	T	C
15	chr15_32201318	0	32201318	T	C
15	chr15_32202039	0	32202039	C	T
15	chr15_32202516	0	32202516	A	G
15	chr15_32204605	0	32204605	T	C
15	chr15_32219348	0	32219348	A	G
15	chr15_32223559	0	32223559	A	T
15	chr15_32230903	0	32230903	G	A
15	chr15_32235341	0	32235341	T	C
15	chr15_32237098	0	32237098	G	C
15	chr15_32237400	0	32237400	T	G
15	chr15_32238252	0	32238252	T	C
15	chr15_32241841	0	32241841	G	A
15	chr15_32241940	0	32241940	A	G
15	chr15_32242441	0	32242441	A	G
15	chr15_32256261	0	32256261	C	G
15	chr15_32259345	0	32259345	G	C
15	chr15_32260671	0	32260671	A	C
15	chr15_32262475	0	32262475	C	T
15	chr15_32262863	0	32262863	C	G
15	chr15_32268851	0	32268851	T	C
15	chr15_32276103	0	32276103	A	G
15	chr15_32277967	0	32277967	A	G
15	chr15_32278559	0	32278559	T	C
15	chr15_32281660	0	32281660	C	A
15	chr15_32281751	0	32281751	T	C
15	chr15_32283093	0	32283093	A	G
15	chr15_32285305	0	32285305	C	T
15	chr15_32288991	0	32288991	G	C
15	chr15_32289396	0	32289396	T	G
15	chr15_32299054	0	32299054	T	C
15	chr15_32303629	0	32303629	T	G
15	chr15_32309673	0	32309673	T	A
15	chr15_32319004	0	32319004	G	T
15	chr15_32330318	0	32330318	T	G
15	chr15_32345962	0	32345962	A	G
15	chr15_32353990	0	32353990	T	G
15	chr15_32359124	0	32359124	T	A
15	chr15_32360588	0	32360588	C	A
15	chr15_32362985	0	32362985	G	T
15	chr15_32366102	0	32366102	A	G
15	chr15_32377311	0	32377311	T	C
15	chr15_32382880	0	32382880	T	A
15	chr15_32383452	0	32383452	A	G
15	chr15_32397319	0	32397319	T	C
15	chr15_32405453	0	32405453	G	A
15	chr15_32410545	0	32410545	A	G
15	chr15_32412168	0	32412168	A	C
15	chr15_32415731	0	32415731	A	G
15	chr15_32424262	0	32424262	T	C
15	chr15_32425774	0	32425774	T	G
15	chr15_32436186	0	32436186	A	G
15	chr15_32439969	0	32439969	A	G
15	chr15_32447706	0	32447706	A	T
15	chr15_32448692	0	32448692	C	A
15	chr15_32467881	0	32467881	C	G
15	chr15_32481668	0	32481668	A	G
15	chr15_32482592	0	32482592	A	G
15	chr15_32487348	0	32487348	G	T
15	chr15_32487446	0	32487446	A	C
15	chr15_32490352	0	32490352	C	A
15	chr15_32494431	0	32494431	A	G
15	chr15_32498645	0	32498645	C	T
15	chr15_32509305	0	32509305	G	A
15	chr15_32513950	0	32513950	A	G
15	chr15_32516220	0	32516220	G	T
15	chr15_32520129	0	32520129	C	A
15	chr15_32521386	0	32521386	T	A
15	chr15_32529318	0	32529318	A	G
15	chr15_32530296	0	32530296	G	A
15	chr15_32534404	0	32534404	C	T
15	chr15_32551516	0	32551516	A	G
15	chr15_32558179	0	32558179	T	C
15	chr15_32558215	0	32558215	T	C
15	chr15_32562232	0	32562232	C	T
15	chr15_32563109	0	32563109	C	T
15	chr15_32564871	0	32564871	T	C
15	chr15_32568302	0	32568302	A	C
15	chr15_32568654	0	32568654	C	T
15	chr15_32571147	0	32571147	T	G
15	chr15_32575196	0	32575196	T	C
15	chr15_32580242	0	32580242	T	C
15	chr15_32584770	0	32584770	G	C
15	chr15_32585596	0	32585596	C	T
15	chr15_32595640	0	32595640	A	G
15	chr15_32601255	0	32601255	A	G
15	chr15_32609976	0	32609976	A	G
15	chr15_32617845	0	32617845	T	C
15	chr15_32622942	0	32622942	T	G
15	chr15_32624294	0	32624294	A	G
15	chr15_32635378	0	32635378	A	G
15	chr15_32636018	0	32636018	C	T
15	chr15_32642059	0	32642059	G	C
15	chr15_32652989	0	32652989	A	G
15	chr15_32663762	0	32663762	A	G
15	chr15_32664144	0	32664144	T	C
15	chr15_32665905	0	32665905	T	C
15	chr15_32667914	0	32667914	T	G
15	chr15_32670077	0	32670077	T	C
15	chr15_32672621	0	32672621	A	G
15	chr15_32678370	0	32678370	T	C
15	chr15_32679782	0	32679782	C	A
15	chr15_32679803	0	32679803	T	C
15	chr15_32685241	0	32685241	C	T
15	chr15_32690281	0	32690281	G	C
15	chr15_32697234	0	32697234	A	G
15	chr15_32698135	0	32698135	C	A
15	chr15_32708592	0	32708592	T	C
15	chr15_32710517	0	32710517	A	C
15	chr15_32719056	0	32719056	C	T
15	chr15_32719199	0	32719199	A	G
15	chr15_32720491	0	32720491	G	A
15	chr15_32725042	0	32725042	A	G
15	chr15_32726289	0	32726289	C	A
15	chr15_32730363	0	32730363	C	T
15	chr15_32734408	0	32734408	A	G
15	chr15_32737327	0	32737327	A	G
15	chr15_32740495	0	32740495	A	G
15	chr15_32745300	0	32745300	C	T
15	chr15_32745823	0	32745823	A	G
15	chr15_32750446	0	32750446	C	G
15	chr15_32768974	0	32768974	T	C
15	chr15_32771668	0	32771668	A	G
15	chr15_32790408	0	32790408	C	A
15	chr15_32795525	0	32795525	G	A
15	chr15_32799635	0	32799635	C	G
15	chr15_32804784	0	32804784	A	G
15	chr15_32806003	0	32806003	G	A
15	chr15_32821346	0	32821346	G	C
15	chr15_32822407	0	32822407	C	G
15	chr15_32834442	0	32834442	G	C
15	chr15_32843405	0	32843405	G	A
15	chr15_32843928	0	32843928	T	G
15	chr15_32847284	0	32847284	T	C
15	chr15_32856071	0	32856071	T	C
15	chr15_32856172	0	32856172	T	C
15	chr15_32858996	0	32858996	G	C
15	chr15_32860610	0	32860610	A	T
15	chr15_32864982	0	32864982	A	G
15	chr15_32893025	0	32893025	T	G
15	chr15_32900068	0	32900068	A	G
15	chr15_32902842	0	32902842	C	T
15	chr15_32906955	0	32906955	T	C
15	chr15_32907806	0	32907806	A	G
15	chr15_32910542	0	32910542	A	G
15	chr15_32916387	0	32916387	A	G
15	chr15_32917332	0	32917332	T	G
15	chr15_32919234	0	32919234	T	A
15	chr15_32929723	0	32929723	G	T
15	chr15_32944048	0	32944048	C	T
15	chr15_32949415	0	32949415	T	G
15	chr15_32950833	0	32950833	A	G
15	chr15_32951023	0	32951023	G	A
15	chr15_32957165	0	32957165	C	A
15	chr15_32967531	0	32967531	C	T
15	chr15_32972767	0	32972767	G	A
15	chr15_32990559	0	32990559	A	C
15	chr15_33009078	0	33009078	G	T
15	chr15_33012196	0	33012196	A	G
15	chr15_33038099	0	33038099	T	C
15	chr15_33044037	0	33044037	T	G
15	chr15_33068412	0	33068412	C	A
15	chr15_33069283	0	33069283	A	G
15	chr15_33082142	0	33082142	T	C
15	chr15_33086607	0	33086607	C	G
15	chr15_33087001	0	33087001	G	C
15	chr15_33092331	0	33092331	T	C
15	chr15_33094741	0	33094741	A	G
15	chr15_33097018	0	33097018	T	C
15	chr15_33099994	0	33099994	A	T
15	chr15_33106569	0	33106569	C	T
15	chr15_33111364	0	33111364	A	G
15	chr15_33119678	0	33119678	C	T
15	chr15_33119720	0	33119720	G	A
15	chr15_33129494	0	33129494	A	G
15	chr15_33133290	0	33133290	T	A
15	chr15_33147666	0	33147666	C	G
15	chr15_33149967	0	33149967	G	A
15	chr15_33152555	0	33152555	C	T
15	chr15_33153097	0	33153097	C	A
15	chr15_33162140	0	33162140	C	A
15	chr15_33162212	0	33162212	C	T
15	chr15_33166297	0	33166297	C	T
15	chr15_33166335	0	33166335	A	G
15	chr15_33167569	0	33167569	G	A
15	chr15_33174491	0	33174491	A	G
15	chr15_33176693	0	33176693	C	T
15	chr15_33180467	0	33180467	T	G
15	chr15_33181125	0	33181125	C	T
15	chr15_33182224	0	33182224	C	T
15	chr15_33196400	0	33196400	A	G
15	chr15_33198718	0	33198718	A	G
15	chr15_33207888	0	33207888	A	G
15	chr15_33214890	0	33214890	A	G
15	chr15_33216450	0	33216450	C	G
15	chr15_33219412	0	33219412	T	C
15	chr15_33220438	0	33220438	G	T
15	chr15_33222211	0	33222211	G	A
15	chr15_33224727	0	33224727	A	G
15	chr15_33225080	0	33225080	T	G
15	chr15_33230877	0	33230877	A	G
15	chr15_33233490	0	33233490	G	A
15	chr15_33234159	0	33234159	A	G
15	chr15_33239197	0	33239197	C	T
15	chr15_33242702	0	33242702	T	A
15	chr15_33243485	0	33243485	A	T
15	chr15_33244076	0	33244076	G	A
15	chr15_33246343	0	33246343	C	G
15	chr15_33248034	0	33248034	C	A
15	chr15_33248954	0	33248954	C	A
15	chr15_33249037	0	33249037	G	A
15	chr15_33261336	0	33261336	T	G
15	chr15_33261545	0	33261545	G	C
15	chr15_33267716	0	33267716	A	G
15	chr15_33269649	0	33269649	C	T
15	chr15_33277047	0	33277047	T	C
15	chr15_33286003	0	33286003	G	T
15	chr15_33288589	0	33288589	G	T
15	chr15_33288976	0	33288976	T	A
15	chr15_33292546	0	33292546	G	T
15	chr15_33297125	0	33297125	A	C
15	chr15_33306629	0	33306629	T	A
15	chr15_33323451	0	33323451	T	G
15	chr15_33323819	0	33323819	T	C
15	chr15_33343076	0	33343076	C	T
15	chr15_33353255	0	33353255	C	G
15	chr15_33363802	0	33363802	A	G
15	chr15_33374538	0	33374538	C	T
15	chr15_33380452	0	33380452	C	T
15	chr15_33393174	0	33393174	A	G
15	chr15_33406315	0	33406315	G	T
15	chr15_33406523	0	33406523	G	A
15	chr15_33407851	0	33407851	T	C
15	chr15_33409043	0	33409043	A	C
15	chr15_33409323	0	33409323	T	A
15	chr15_33427321	0	33427321	T	C
15	chr15_33429373	0	33429373	G	A
15	chr15_33435690	0	33435690	G	A
15	chr15_33435842	0	33435842	A	G
15	chr15_33454158	0	33454158	A	G
15	chr15_33462850	0	33462850	A	G
15	chr15_33466251	0	33466251	C	G
15	chr15_33467994	0	33467994	A	G
15	chr15_33468186	0	33468186	A	C
15	chr15_33473122	0	33473122	C	T
15	chr15_33479598	0	33479598	C	T
15	chr15_33482775	0	33482775	T	C
15	chr15_33483223	0	33483223	T	C
15	chr15_33484247	0	33484247	G	A
15	chr15_33486800	0	33486800	G	C
15	chr15_33488580	0	33488580	G	C
15	chr15_33489314	0	33489314	G	C
15	chr15_33489820	0	33489820	A	G
15	chr15_33498543	0	33498543	T	C
15	chr15_33500191	0	33500191	C	G
15	chr15_33500435	0	33500435	T	C
15	chr15_33500633	0	33500633	A	G
15	chr15_33501260	0	33501260	A	G
15	chr15_33505255	0	33505255	T	C
15	chr15_33506301	0	33506301	A	C
15	chr15_33507281	0	33507281	A	G
15	chr15_33507526	0	33507526	A	T
15	chr15_33516884	0	33516884	A	G
15	chr15_33519199	0	33519199	T	A
15	chr15_33522873	0	33522873	A	G
15	chr15_33530522	0	33530522	G	C
15	chr15_33535078	0	33535078	A	G
15	chr15_33539232	0	33539232	C	T
15	chr15_33543316	0	33543316	C	G
15	chr15_33547120	0	33547120	C	G
15	chr15_33547332	0	33547332	G	A
15	chr15_33548607	0	33548607	T	G
15	chr15_33552516	0	33552516	A	G
15	chr15_33554095	0	33554095	T	A
15	chr15_33565074	0	33565074	T	G
15	chr15_33566799	0	33566799	T	G
15	chr15_33573272	0	33573272	A	G
15	chr15_33575067	0	33575067	A	G
15	chr15_33575917	0	33575917	T	C
15	chr15_33581029	0	33581029	T	C
15	chr15_33584717	0	33584717	C	T
15	chr15_33587984	0	33587984	C	G
15	chr15_33588443	0	33588443	G	A
15	chr15_33592504	0	33592504	C	T
15	chr15_33594261	0	33594261	T	C
15	chr15_33595887	0	33595887	G	A
15	chr15_33599457	0	33599457	T	C
15	chr15_33599716	0	33599716	G	T
15	chr15_33600700	0	33600700	T	A
15	chr15_33605568	0	33605568	T	C
15	chr15_33611894	0	33611894	T	C
15	chr15_33633888	0	33633888	A	G
15	chr15_33639277	0	33639277	G	C
15	chr15_33643789	0	33643789	C	T
15	chr15_33648807	0	33648807	C	T
15	chr15_33651327	0	33651327	G	A
15	chr15_33651981	0	33651981	G	A
15	chr15_33656350	0	33656350	C	T
15	chr15_33656594	0	33656594	A	G
15	chr15_33659766	0	33659766	G	A
15	chr15_33662344	0	33662344	C	A
15	chr15_33665822	0	33665822	T	C
15	chr15_33666915	0	33666915	A	G
15	chr15_33678140	0	33678140	T	C
15	chr15_33682095	0	33682095	T	C
15	chr15_33707970	0	33707970	C	T
15	chr15_33714839	0	33714839	C	A
15	chr15_33716183	0	33716183	C	G
15	chr15_33729176	0	33729176	C	T
15	chr15_33732474	0	33732474	C	A
15	chr15_33740054	0	33740054	G	C
15	chr15_33741199	0	33741199	T	C
15	chr15_33761541	0	33761541	T	C
15	chr15_33768392	0	33768392	T	C
15	chr15_33772257	0	33772257	A	G
15	chr15_33777820	0	33777820	G	A
15	chr15_33789707	0	33789707	A	G
15	chr15_33807885	0	33807885	C	T
15	chr15_33808259	0	33808259	T	C
15	chr15_33811927	0	33811927	T	A
15	chr15_33813921	0	33813921	C	G
15	chr15_33821094	0	33821094	G	A
15	chr15_33821872	0	33821872	A	G
15	chr15_33822700	0	33822700	G	A
15	chr15_33822777	0	33822777	T	C
15	chr15_33835537	0	33835537	A	G
15	chr15_33836975	0	33836975	T	C
15	chr15_33840563	0	33840563	C	T
15	chr15_33843181	0	33843181	A	G
15	chr15_33846511	0	33846511	T	C
15	chr15_33858868	0	33858868	A	G
15	chr15_33868731	0	33868731	A	G
15	chr15_33868981	0	33868981	T	C
15	chr15_33871951	0	33871951	C	T
15	chr15_33880757	0	33880757	T	C
15	chr15_33882111	0	33882111	T	C
15	chr15_33882477	0	33882477	A	C
15	chr15_33884263	0	33884263	T	C
15	chr15_33900311	0	33900311	T	C
15	chr15_33903979	0	33903979	G	A
15	chr15_33918326	0	33918326	C	A
15	chr15_33924372	0	33924372	C	T
15	chr15_33932020	0	33932020	C	A
15	chr15_33945037	0	33945037	T	C
15	chr15_33948639	0	33948639	G	A
15	chr15_33950835	0	33950835	A	G
15	chr15_33970047	0	33970047	T	C
15	chr15_33988404	0	33988404	G	A
15	chr15_34030970	0	34030970	G	A
15	chr15_34035563	0	34035563	T	G
15	chr15_34041418	0	34041418	A	G
15	chr15_34044416	0	34044416	T	C
15	chr15_34045983	0	34045983	C	A
15	chr15_34049299	0	34049299	T	C
15	chr15_34053846	0	34053846	A	G
15	chr15_34075663	0	34075663	A	G
15	chr15_34076232	0	34076232	A	G
15	chr15_34076616	0	34076616	T	C
15	chr15_34076724	0	34076724	G	A
15	chr15_34077421	0	34077421	A	G
15	chr15_34083305	0	34083305	G	C
15	chr15_34087766	0	34087766	T	C
15	chr15_34087900	0	34087900	A	G
15	chr15_34092914	0	34092914	G	A
15	chr15_34110781	0	34110781	C	G
15	chr15_34111466	0	34111466	C	T
15	chr15_34119444	0	34119444	G	C
15	chr15_34123702	0	34123702	A	C
15	chr15_34124508	0	34124508	T	C
15	chr15_34127771	0	34127771	C	A
15	chr15_34137260	0	34137260	T	C
15	chr15_34138258	0	34138258	T	C
15	chr15_34141730	0	34141730	G	T
15	chr15_34144028	0	34144028	G	A
15	chr15_34144579	0	34144579	A	G
15	chr15_34145747	0	34145747	C	A
15	chr15_34152585	0	34152585	A	G
15	chr15_34159549	0	34159549	T	C
15	chr15_34162067	0	34162067	C	T
15	chr15_34163318	0	34163318	T	C
15	chr15_34167499	0	34167499	A	G
15	chr15_34169038	0	34169038	G	C
15	chr15_34171773	0	34171773	C	G
15	chr15_34179880	0	34179880	C	T
15	chr15_34195197	0	34195197	A	G
15	chr15_34196512	0	34196512	C	T
15	chr15_34202269	0	34202269	A	G
15	chr15_34212914	0	34212914	C	T
15	chr15_34213561	0	34213561	A	G
15	chr15_34222833	0	34222833	A	G
15	chr15_34223213	0	34223213	C	A
15	chr15_34224978	0	34224978	C	T
15	chr15_34224999	0	34224999	G	T
15	chr15_34227131	0	34227131	G	A
15	chr15_34229412	0	34229412	C	T
15	chr15_34231983	0	34231983	T	G
15	chr15_34235314	0	34235314	C	T
15	chr15_34237117	0	34237117	T	C
15	chr15_34237344	0	34237344	G	A
15	chr15_34238207	0	34238207	A	G
15	chr15_34242031	0	34242031	G	A
15	chr15_34247733	0	34247733	G	A
15	chr15_34248097	0	34248097	T	C
15	chr15_34252489	0	34252489	A	G
15	chr15_34252754	0	34252754	A	T
15	chr15_34254247	0	34254247	A	G
15	chr15_34258059	0	34258059	A	T
15	chr15_34258581	0	34258581	T	A
15	chr15_34259243	0	34259243	T	C
15	chr15_34281406	0	34281406	C	G
15	chr15_34281752	0	34281752	G	C
15	chr15_34282441	0	34282441	T	C
15	chr15_34285056	0	34285056	G	A
15	chr15_34287713	0	34287713	T	C
15	chr15_34293398	0	34293398	G	A
15	chr15_34295533	0	34295533	G	A
15	chr15_34302215	0	34302215	C	G
15	chr15_34304669	0	34304669	C	T
15	chr15_34307428	0	34307428	T	C
15	chr15_34314964	0	34314964	T	C
15	chr15_34319153	0	34319153	C	T
15	chr15_34324465	0	34324465	G	A
15	chr15_34331861	0	34331861	C	G
15	chr15_34333923	0	34333923	T	C
15	chr15_34336397	0	34336397	C	T
15	chr15_34336635	0	34336635	A	G
15	chr15_34338149	0	34338149	C	T
15	chr15_34341173	0	34341173	G	A
15	chr15_34341959	0	34341959	T	C
15	chr15_34342840	0	34342840	T	C
15	chr15_34342842	0	34342842	T	C
15	chr15_34343271	0	34343271	G	A
15	chr15_34343633	0	34343633	C	T
15	chr15_34345558	0	34345558	T	C
15	chr15_34346846	0	34346846	T	C
15	chr15_34351976	0	34351976	A	G
15	chr15_34356929	0	34356929	C	T
15	chr15_34359411	0	34359411	T	C
15	chr15_34362601	0	34362601	A	G
15	chr15_34368553	0	34368553	G	T
15	chr15_34370915	0	34370915	A	G
15	chr15_34378892	0	34378892	T	C
15	chr15_34389914	0	34389914	T	C
15	chr15_34410683	0	34410683	T	C
15	chr15_34411246	0	34411246	C	A
15	chr15_34411272	0	34411272	G	A
15	chr15_34411956	0	34411956	C	T
15	chr15_34414353	0	34414353	T	C
15	chr15_34420942	0	34420942	T	C
15	chr15_34423612	0	34423612	T	C
15	chr15_34424261	0	34424261	T	C
15	chr15_34426772	0	34426772	G	A
15	chr15_34428933	0	34428933	G	A
15	chr15_34429519	0	34429519	T	C
15	chr15_34432030	0	34432030	A	T
15	chr15_34433758	0	34433758	G	A
15	chr15_34434910	0	34434910	G	A
15	chr15_34435291	0	34435291	G	A
15	chr15_34440322	0	34440322	C	T
15	chr15_34441602	0	34441602	C	A
15	chr15_34443068	0	34443068	G	A
15	chr15_34456601	0	34456601	A	G
15	chr15_34458082	0	34458082	T	C
15	chr15_34461218	0	34461218	T	C
15	chr15_34479987	0	34479987	T	G
15	chr15_34485807	0	34485807	A	C
15	chr15_34490929	0	34490929	A	G
15	chr15_34494607	0	34494607	T	C
15	chr15_34503509	0	34503509	C	G
15	chr15_34514136	0	34514136	G	A
15	chr15_34515824	0	34515824	T	G
15	chr15_34517638	0	34517638	A	T
15	chr15_34520489	0	34520489	A	G
15	chr15_34522311	0	34522311	A	C
15	chr15_34525916	0	34525916	T	C
15	chr15_34530740	0	34530740	G	T
15	chr15_34536524	0	34536524	T	C
15	chr15_34540176	0	34540176	C	T
15	chr15_34544372	0	34544372	G	A
15	chr15_34554087	0	34554087	T	C
15	chr15_34554106	0	34554106	G	T
15	chr15_34559560	0	34559560	C	T
15	chr15_34565854	0	34565854	G	A
15	chr15_34576936	0	34576936	G	T
15	chr15_34577544	0	34577544	C	T
15	chr15_34583118	0	34583118	G	T
15	chr15_34587755	0	34587755	G	A
15	chr15_34588049	0	34588049	T	C
15	chr15_34591736	0	34591736	A	G
15	chr15_34597458	0	34597458	T	C
15	chr15_34603480	0	34603480	C	T
15	chr15_34605459	0	34605459	G	A
15	chr15_34605955	0	34605955	A	C
15	chr15_34609996	0	34609996	C	T
15	chr15_34612856	0	34612856	A	C
15	chr15_34619621	0	34619621	A	G
15	chr15_34628332	0	34628332	G	A
15	chr15_34633491	0	34633491	A	G
15	chr15_34645673	0	34645673	C	T
15	chr15_34653649	0	34653649	G	A
15	chr15_34671452	0	34671452	T	C
15	chr15_34671983	0	34671983	T	C
15	chr15_34685027	0	34685027	G	A
15	chr15_34688281	0	34688281	G	A
15	chr15_34689346	0	34689346	C	A
15	chr15_34690527	0	34690527	C	G
15	chr15_34713583	0	34713583	G	A
15	chr15_34720067	0	34720067	G	A
15	chr15_34734355	0	34734355	C	A
15	chr15_34737437	0	34737437	C	A
15	chr15_34740150	0	34740150	T	C
15	chr15_34741148	0	34741148	G	A
15	chr15_34744441	0	34744441	G	A
15	chr15_34746629	0	34746629	T	C
15	chr15_34748383	0	34748383	C	T
15	chr15_34770035	0	34770035	A	G
15	chr15_34770253	0	34770253	A	G
15	chr15_34772701	0	34772701	G	A
15	chr15_34781675	0	34781675	A	C
15	chr15_34782397	0	34782397	C	T
15	chr15_34783708	0	34783708	T	A
15	chr15_34785369	0	34785369	C	T
15	chr15_34793778	0	34793778	G	A
15	chr15_34797051	0	34797051	G	A
15	chr15_34805430	0	34805430	T	G
15	chr15_34809101	0	34809101	C	A
15	chr15_34811681	0	34811681	G	A
15	chr15_34812726	0	34812726	T	G
15	chr15_34826169	0	34826169	C	T
15	chr15_34829442	0	34829442	A	C
15	chr15_34830087	0	34830087	C	T
15	chr15_34831568	0	34831568	A	T
15	chr15_34848431	0	34848431	G	A
15	chr15_34862505	0	34862505	C	G
15	chr15_34867518	0	34867518	C	T
15	chr15_34869235	0	34869235	C	T
15	chr15_34874072	0	34874072	A	G
15	chr15_34878695	0	34878695	A	G
15	chr15_34888377	0	34888377	C	T
15	chr15_34890050	0	34890050	C	T
15	chr15_34894774	0	34894774	T	G
15	chr15_34898896	0	34898896	A	G
15	chr15_34902886	0	34902886	G	A
15	chr15_34904143	0	34904143	T	G
15	chr15_34914800	0	34914800	C	A
15	chr15_34921001	0	34921001	C	A
15	chr15_34924650	0	34924650	A	G
15	chr15_34925536	0	34925536	A	G
15	chr15_34926669	0	34926669	A	G
15	chr15_34931090	0	34931090	A	G
15	chr15_34938920	0	34938920	G	C
15	chr15_34952228	0	34952228	G	A
15	chr15_34953437	0	34953437	G	A
15	chr15_34959829	0	34959829	T	G
15	chr15_34968713	0	34968713	C	G
15	chr15_34971563	0	34971563	G	A
15	chr15_34973928	0	34973928	G	A
15	chr15_34974684	0	34974684	T	C
15	chr15_34981198	0	34981198	A	G
15	chr15_34981380	0	34981380	C	T
15	chr15_34984568	0	34984568	A	G
15	chr15_34985499	0	34985499	G	A
15	chr15_34986724	0	34986724	T	C
15	chr15_34994137	0	34994137	C	T
15	chr15_34995740	0	34995740	A	T
15	chr15_34999900	0	34999900	T	C
15	chr15_35003086	0	35003086	A	G
15	chr15_35003481	0	35003481	T	G
15	chr15_35007068	0	35007068	A	G
15	chr15_35009783	0	35009783	C	G
15	chr15_35020392	0	35020392	C	G
15	chr15_35021409	0	35021409	G	A
15	chr15_35030354	0	35030354	G	A
15	chr15_35032055	0	35032055	C	G
15	chr15_35033987	0	35033987	C	T
15	chr15_35035293	0	35035293	A	G
15	chr15_35056369	0	35056369	G	T
15	chr15_35068778	0	35068778	T	C
15	chr15_35069489	0	35069489	A	T
15	chr15_35069562	0	35069562	C	T
15	chr15_35074122	0	35074122	T	G
15	chr15_35078153	0	35078153	C	T
15	chr15_35089051	0	35089051	C	T
15	chr15_35090575	0	35090575	G	A
15	chr15_35092687	0	35092687	G	T
15	chr15_35095921	0	35095921	A	G
15	chr15_35105875	0	35105875	G	A
15	chr15_35106019	0	35106019	T	G
15	chr15_35109571	0	35109571	T	G
15	chr15_35119679	0	35119679	C	T
15	chr15_35127142	0	35127142	G	T
15	chr15_35127392	0	35127392	T	C
15	chr15_35135902	0	35135902	G	A
15	chr15_35137766	0	35137766	G	T
15	chr15_35137871	0	35137871	C	A
15	chr15_35140664	0	35140664	C	T
15	chr15_35146109	0	35146109	G	A
15	chr15_35147711	0	35147711	C	T
15	chr15_35151762	0	35151762	G	A
15	chr15_35162504	0	35162504	C	A
15	chr15_35172745	0	35172745	T	C
15	chr15_35172799	0	35172799	T	C
15	chr15_35175883	0	35175883	A	G
15	chr15_35177544	0	35177544	G	A
15	chr15_35186814	0	35186814	A	T
15	chr15_35186983	0	35186983	C	T
15	chr15_35187127	0	35187127	C	T
15	chr15_35189402	0	35189402	A	G
15	chr15_35194272	0	35194272	T	A
15	chr15_35197065	0	35197065	A	T
15	chr15_35197904	0	35197904	C	T
15	chr15_35205395	0	35205395	C	T
15	chr15_35211831	0	35211831	G	T
15	chr15_35230598	0	35230598	C	T
15	chr15_35233869	0	35233869	T	C
15	chr15_35241472	0	35241472	C	T
15	chr15_35246439	0	35246439	T	C
15	chr15_35248108	0	35248108	C	A
15	chr15_35249591	0	35249591	C	T
15	chr15_35257362	0	35257362	A	C
15	chr15_35257432	0	35257432	A	G
15	chr15_35262795	0	35262795	G	T
15	chr15_35267704	0	35267704	A	G
15	chr15_35268253	0	35268253	C	T
15	chr15_35268511	0	35268511	G	A
15	chr15_35272824	0	35272824	G	A
15	chr15_35282900	0	35282900	A	C
15	chr15_35285823	0	35285823	T	G
15	chr15_35288104	0	35288104	C	A
15	chr15_35297199	0	35297199	T	C
15	chr15_35297708	0	35297708	T	C
15	chr15_35301167	0	35301167	G	A
15	chr15_35303094	0	35303094	C	G
15	chr15_35308416	0	35308416	T	C
15	chr15_35310415	0	35310415	G	A
15	chr15_35312555	0	35312555	C	T
15	chr15_35317604	0	35317604	C	A
15	chr15_35321756	0	35321756	T	G
15	chr15_35332251	0	35332251	C	T
15	chr15_35338690	0	35338690	C	T
15	chr15_35340281	0	35340281	T	C
15	chr15_35341958	0	35341958	T	C
15	chr15_35342799	0	35342799	A	G
15	chr15_35346796	0	35346796	A	G
15	chr15_35348624	0	35348624	T	C
15	chr15_35353184	0	35353184	G	C
15	chr15_35354357	0	35354357	G	T
15	chr15_35357662	0	35357662	G	A
15	chr15_35359960	0	35359960	T	G
15	chr15_35363216	0	35363216	A	G
15	chr15_35364851	0	35364851	A	C
15	chr15_35365299	0	35365299	A	G
15	chr15_35378583	0	35378583	G	C
15	chr15_35381448	0	35381448	A	G
15	chr15_35384304	0	35384304	T	C
15	chr15_35389181	0	35389181	C	T
15	chr15_35399516	0	35399516	T	C
15	chr15_35417934	0	35417934	T	C
15	chr15_35430603	0	35430603	A	G
15	chr15_35430752	0	35430752	C	T
15	chr15_35433392	0	35433392	T	C
15	chr15_35437943	0	35437943	C	T
15	chr15_35442557	0	35442557	A	G
15	chr15_35447505	0	35447505	G	A
15	chr15_35449558	0	35449558	A	C
15	chr15_35454561	0	35454561	C	G
15	chr15_35462661	0	35462661	C	T
15	chr15_35463616	0	35463616	A	G
15	chr15_35464986	0	35464986	A	G
15	chr15_35475933	0	35475933	G	C
15	chr15_35482930	0	35482930	C	T
15	chr15_35488581	0	35488581	A	G
15	chr15_35503300	0	35503300	T	C
15	chr15_35514104	0	35514104	A	G
15	chr15_35520699	0	35520699	T	G
15	chr15_35531425	0	35531425	G	A
15	chr15_35543307	0	35543307	A	G
15	chr15_35555781	0	35555781	C	G
15	chr15_35556061	0	35556061	T	C
15	chr15_35556724	0	35556724	T	C
15	chr15_35557472	0	35557472	T	C
15	chr15_35566358	0	35566358	C	T
15	chr15_35568016	0	35568016	C	T
15	chr15_35580783	0	35580783	T	C
15	chr15_35580890	0	35580890	C	T
15	chr15_35582137	0	35582137	T	C
15	chr15_35587555	0	35587555	G	A
15	chr15_35593753	0	35593753	G	A
15	chr15_35599030	0	35599030	G	C
15	chr15_35600381	0	35600381	G	C
15	chr15_35601379	0	35601379	A	T
15	chr15_35609032	0	35609032	C	A
15	chr15_35610466	0	35610466	A	G
15	chr15_35624743	0	35624743	A	C
15	chr15_35626006	0	35626006	T	C
15	chr15_35628662	0	35628662	G	T
15	chr15_35632969	0	35632969	T	C
15	chr15_35638918	0	35638918	T	A
15	chr15_35638997	0	35638997	T	C
15	chr15_35639200	0	35639200	A	C
15	chr15_35643257	0	35643257	A	G
15	chr15_35643998	0	35643998	A	G
15	chr15_35649438	0	35649438	T	C
15	chr15_35652248	0	35652248	T	C
15	chr15_35661569	0	35661569	C	T
15	chr15_35661694	0	35661694	C	T
15	chr15_35664385	0	35664385	T	C
15	chr15_35665245	0	35665245	G	A
15	chr15_35666956	0	35666956	T	C
15	chr15_35667488	0	35667488	T	C
15	chr15_35667931	0	35667931	G	C
15	chr15_35671413	0	35671413	G	C
15	chr15_35672160	0	35672160	C	G
15	chr15_35687534	0	35687534	T	C
15	chr15_35690113	0	35690113	C	T
15	chr15_35692444	0	35692444	T	G
15	chr15_35692482	0	35692482	A	G
15	chr15_35698939	0	35698939	C	G
15	chr15_35699571	0	35699571	A	G
15	chr15_35702437	0	35702437	C	T
15	chr15_35702573	0	35702573	C	T
15	chr15_35709271	0	35709271	C	T
15	chr15_35718281	0	35718281	G	A
15	chr15_35720080	0	35720080	A	G
15	chr15_35722006	0	35722006	A	G
15	chr15_35723361	0	35723361	C	T
15	chr15_35723618	0	35723618	T	C
15	chr15_35727202	0	35727202	G	A
15	chr15_35728801	0	35728801	G	T
15	chr15_35729735	0	35729735	T	G
15	chr15_35730108	0	35730108	T	C
15	chr15_35732445	0	35732445	C	G
15	chr15_35736192	0	35736192	G	C
15	chr15_35738004	0	35738004	C	T
15	chr15_35747520	0	35747520	T	C
15	chr15_35753386	0	35753386	C	G
15	chr15_35757103	0	35757103	G	T
15	chr15_35757222	0	35757222	T	C
15	chr15_35764826	0	35764826	G	A
15	chr15_35768113	0	35768113	T	C
15	chr15_35770165	0	35770165	C	T
15	chr15_35770462	0	35770462	T	G
15	chr15_35770496	0	35770496	C	T
15	chr15_35773504	0	35773504	A	T
15	chr15_35775377	0	35775377	G	A
15	chr15_35781349	0	35781349	A	C
15	chr15_35785258	0	35785258	C	T
15	chr15_35788554	0	35788554	A	G
15	chr15_35789955	0	35789955	C	T
15	chr15_35791632	0	35791632	C	T
15	chr15_35793928	0	35793928	C	T
15	chr15_35807578	0	35807578	T	G
15	chr15_35809387	0	35809387	C	T
15	chr15_35816237	0	35816237	G	A
15	chr15_35830063	0	35830063	A	G
15	chr15_35830260	0	35830260	C	G
15	chr15_35830875	0	35830875	C	G
15	chr15_35846862	0	35846862	A	G
15	chr15_35848745	0	35848745	T	A
15	chr15_35851269	0	35851269	T	G
15	chr15_35851801	0	35851801	T	C
15	chr15_35857278	0	35857278	T	C
15	chr15_35857383	0	35857383	T	C
15	chr15_35860409	0	35860409	G	C
15	chr15_35860458	0	35860458	C	T
15	chr15_35860702	0	35860702	A	C
15	chr15_35862058	0	35862058	C	G
15	chr15_35865302	0	35865302	C	T
15	chr15_35868917	0	35868917	T	C
15	chr15_35869458	0	35869458	G	A
15	chr15_35870209	0	35870209	G	A
15	chr15_35870799	0	35870799	T	G
15	chr15_35876072	0	35876072	C	G
15	chr15_35877419	0	35877419	G	T
15	chr15_35879789	0	35879789	T	C
15	chr15_35881328	0	35881328	C	A
15	chr15_35882867	0	35882867	G	A
15	chr15_35884931	0	35884931	G	A
15	chr15_35888125	0	35888125	C	T
15	chr15_35890077	0	35890077	T	C
15	chr15_35890691	0	35890691	G	C
15	chr15_35902447	0	35902447	A	G
15	chr15_35903609	0	35903609	A	G
15	chr15_35905314	0	35905314	G	C
15	chr15_35905505	0	35905505	A	G
15	chr15_35905618	0	35905618	G	T
15	chr15_35907174	0	35907174	A	T
15	chr15_35908861	0	35908861	T	C
15	chr15_35910554	0	35910554	T	C
15	chr15_35911305	0	35911305	G	T
15	chr15_35916909	0	35916909	C	T
15	chr15_35917694	0	35917694	C	A
15	chr15_35921701	0	35921701	A	G
15	chr15_35922392	0	35922392	T	C
15	chr15_35924143	0	35924143	C	T
15	chr15_35928058	0	35928058	G	A
15	chr15_35939535	0	35939535	G	T
15	chr15_35952171	0	35952171	C	G
15	chr15_35955739	0	35955739	T	G
15	chr15_35957784	0	35957784	G	A
15	chr15_35957785	0	35957785	C	T
15	chr15_35960333	0	35960333	T	C
15	chr15_35961560	0	35961560	T	G
15	chr15_35962161	0	35962161	A	G
15	chr15_35964456	0	35964456	T	C
15	chr15_35966460	0	35966460	T	G
15	chr15_35970216	0	35970216	C	T
15	chr15_35979036	0	35979036	A	C
15	chr15_35983741	0	35983741	T	C
15	chr15_35987993	0	35987993	C	T
15	chr15_35988856	0	35988856	A	G
15	chr15_35990722	0	35990722	T	C
15	chr15_35994772	0	35994772	T	A
15	chr15_36003034	0	36003034	A	G
15	chr15_36005743	0	36005743	G	C
15	chr15_36013676	0	36013676	C	T
15	chr15_36014986	0	36014986	A	G
15	chr15_36016305	0	36016305	A	G
15	chr15_36019131	0	36019131	A	C
15	chr15_36019716	0	36019716	T	A
15	chr15_36019937	0	36019937	G	T
15	chr15_36026604	0	36026604	T	C
15	chr15_36026898	0	36026898	A	G
15	chr15_36026954	0	36026954	G	C
15	chr15_36029279	0	36029279	C	T
15	chr15_36033332	0	36033332	G	A
15	chr15_36039412	0	36039412	C	T
15	chr15_36039827	0	36039827	C	A
15	chr15_36042645	0	36042645	T	G
15	chr15_36043238	0	36043238	G	A
15	chr15_36043468	0	36043468	A	G
15	chr15_36043543	0	36043543	T	C
15	chr15_36046466	0	36046466	C	G
15	chr15_36049018	0	36049018	G	A
15	chr15_36051967	0	36051967	G	A
15	chr15_36052125	0	36052125	A	G
15	chr15_36061551	0	36061551	T	C
15	chr15_36067276	0	36067276	C	G
15	chr15_36067695	0	36067695	G	A
15	chr15_36073461	0	36073461	A	C
15	chr15_36074262	0	36074262	C	T
15	chr15_36077809	0	36077809	G	A
15	chr15_36080578	0	36080578	G	A
15	chr15_36087443	0	36087443	A	G
15	chr15_36089249	0	36089249	T	C
15	chr15_36090168	0	36090168	C	T
15	chr15_36090654	0	36090654	G	A
15	chr15_36091278	0	36091278	T	C
15	chr15_36092863	0	36092863	C	T
15	chr15_36093180	0	36093180	A	G
15	chr15_36095084	0	36095084	A	G
15	chr15_36095756	0	36095756	T	C
15	chr15_36098329	0	36098329	C	T
15	chr15_36100965	0	36100965	T	C
15	chr15_36103790	0	36103790	G	C
15	chr15_36104575	0	36104575	T	C
15	chr15_36104717	0	36104717	T	C
15	chr15_36105094	0	36105094	T	C
15	chr15_36105155	0	36105155	C	T
15	chr15_36110476	0	36110476	G	A
15	chr15_36111302	0	36111302	A	G
15	chr15_36116294	0	36116294	C	T
15	chr15_36117771	0	36117771	G	A
15	chr15_36119153	0	36119153	T	C
15	chr15_36121122	0	36121122	G	A
15	chr15_36137256	0	36137256	T	C
15	chr15_36138648	0	36138648	T	C
15	chr15_36139952	0	36139952	G	T
15	chr15_36141114	0	36141114	T	C
15	chr15_36142816	0	36142816	C	T
15	chr15_36148169	0	36148169	T	C
15	chr15_36154829	0	36154829	T	C
15	chr15_36158723	0	36158723	C	T
15	chr15_36162872	0	36162872	G	A
15	chr15_36163908	0	36163908	G	A
15	chr15_36164737	0	36164737	T	C
15	chr15_36165803	0	36165803	T	C
15	chr15_36169003	0	36169003	A	G
15	chr15_36172879	0	36172879	T	C
15	chr15_36173682	0	36173682	C	T
15	chr15_36188512	0	36188512	G	A
15	chr15_36188617	0	36188617	G	A
15	chr15_36191762	0	36191762	C	T
15	chr15_36192184	0	36192184	C	G
15	chr15_36193034	0	36193034	G	A
15	chr15_36201914	0	36201914	T	C
15	chr15_36202983	0	36202983	A	T
15	chr15_36203469	0	36203469	G	A
15	chr15_36210155	0	36210155	C	T
15	chr15_36210421	0	36210421	A	G
15	chr15_36211220	0	36211220	C	G
15	chr15_36216201	0	36216201	T	C
15	chr15_36225093	0	36225093	C	A
15	chr15_36232592	0	36232592	T	C
15	chr15_36236134	0	36236134	C	T
15	chr15_36240999	0	36240999	C	T
15	chr15_36247961	0	36247961	A	C
15	chr15_36248252	0	36248252	G	A
15	chr15_36251075	0	36251075	G	A
15	chr15_36252260	0	36252260	T	C
15	chr15_36253306	0	36253306	A	G
15	chr15_36259554	0	36259554	C	G
15	chr15_36263548	0	36263548	T	G
15	chr15_36265440	0	36265440	T	C
15	chr15_36267328	0	36267328	T	G
15	chr15_36275151	0	36275151	T	C
15	chr15_36281877	0	36281877	T	C
15	chr15_36284468	0	36284468	G	A
15	chr15_36291024	0	36291024	C	T
15	chr15_36300542	0	36300542	G	A
15	chr15_36304847	0	36304847	A	G
15	chr15_36309047	0	36309047	G	C
15	chr15_36310621	0	36310621	A	C
15	chr15_36312297	0	36312297	G	A
15	chr15_36320300	0	36320300	G	A
15	chr15_36334489	0	36334489	A	G
15	chr15_36344437	0	36344437	T	C
15	chr15_36344661	0	36344661	C	T
15	chr15_36345694	0	36345694	C	T
15	chr15_36356596	0	36356596	A	G
15	chr15_36356693	0	36356693	T	C
15	chr15_36357177	0	36357177	G	A
15	chr15_36363746	0	36363746	G	A
15	chr15_36364103	0	36364103	G	A
15	chr15_36368350	0	36368350	G	C
15	chr15_36372368	0	36372368	G	A
15	chr15_36375155	0	36375155	T	C
15	chr15_36382558	0	36382558	G	C
15	chr15_36382598	0	36382598	A	G
15	chr15_36384917	0	36384917	G	A
15	chr15_36387622	0	36387622	T	C
15	chr15_36394858	0	36394858	C	A
15	chr15_36410948	0	36410948	A	G
15	chr15_36417834	0	36417834	A	G
15	chr15_36421350	0	36421350	C	T
15	chr15_36421504	0	36421504	C	A
15	chr15_36421908	0	36421908	T	C
15	chr15_36422220	0	36422220	A	G
15	chr15_36423966	0	36423966	T	C
15	chr15_36424853	0	36424853	C	T
15	chr15_36439578	0	36439578	A	G
15	chr15_36443025	0	36443025	T	A
15	chr15_36463768	0	36463768	A	G
15	chr15_36464004	0	36464004	G	A
15	chr15_36468163	0	36468163	T	A
15	chr15_36469049	0	36469049	A	G
15	chr15_36470389	0	36470389	T	C
15	chr15_36477501	0	36477501	G	A
15	chr15_36487605	0	36487605	T	A
15	chr15_36491370	0	36491370	A	G
15	chr15_36491390	0	36491390	T	C
15	chr15_36499152	0	36499152	A	G
15	chr15_36506916	0	36506916	T	C
15	chr15_36507409	0	36507409	T	C
15	chr15_36510119	0	36510119	T	A
15	chr15_36510445	0	36510445	T	C
15	chr15_36513699	0	36513699	G	A
15	chr15_36524880	0	36524880	T	C
15	chr15_36536871	0	36536871	C	T
15	chr15_36540192	0	36540192	A	G
15	chr15_36549448	0	36549448	A	G
15	chr15_36555111	0	36555111	G	A
15	chr15_36556072	0	36556072	A	G
15	chr15_36573056	0	36573056	G	T
15	chr15_36575062	0	36575062	T	C
15	chr15_36590394	0	36590394	A	G
15	chr15_36595172	0	36595172	C	T
15	chr15_36599862	0	36599862	G	A
15	chr15_36616642	0	36616642	C	A
15	chr15_36623256	0	36623256	T	G
15	chr15_36632962	0	36632962	G	A
15	chr15_36636302	0	36636302	C	T
15	chr15_36639713	0	36639713	C	A
15	chr15_36641350	0	36641350	G	T
15	chr15_36641580	0	36641580	A	G
15	chr15_36641884	0	36641884	A	C
15	chr15_36651461	0	36651461	T	C
15	chr15_36660219	0	36660219	C	T
15	chr15_36661884	0	36661884	T	C
15	chr15_36679222	0	36679222	C	T
15	chr15_36696647	0	36696647	T	C
15	chr15_36701742	0	36701742	A	G
15	chr15_36701918	0	36701918	C	T
15	chr15_36708388	0	36708388	A	G
15	chr15_36721694	0	36721694	C	A
15	chr15_36728169	0	36728169	T	C
15	chr15_36737324	0	36737324	T	C
15	chr15_36740626	0	36740626	G	C
15	chr15_36744160	0	36744160	C	T
15	chr15_36748692	0	36748692	G	A
15	chr15_36760752	0	36760752	G	A
15	chr15_36767405	0	36767405	A	C
15	chr15_36772603	0	36772603	C	A
15	chr15_36773936	0	36773936	A	G
15	chr15_36775884	0	36775884	T	C
15	chr15_36779104	0	36779104	C	T
15	chr15_36790493	0	36790493	G	A
15	chr15_36790634	0	36790634	T	C
15	chr15_36795598	0	36795598	A	G
15	chr15_36797655	0	36797655	T	A
15	chr15_36799773	0	36799773	G	A
15	chr15_36804658	0	36804658	A	G
15	chr15_36810871	0	36810871	A	G
15	chr15_36816570	0	36816570	G	A
15	chr15_36820066	0	36820066	A	G
15	chr15_36820643	0	36820643	C	G
15	chr15_36822405	0	36822405	C	G
15	chr15_36822614	0	36822614	C	T
15	chr15_36829388	0	36829388	A	G
15	chr15_36831178	0	36831178	A	G
15	chr15_36835439	0	36835439	A	G
15	chr15_36836948	0	36836948	T	C
15	chr15_36839237	0	36839237	A	G
15	chr15_36839508	0	36839508	A	G
15	chr15_36840954	0	36840954	A	G
15	chr15_36840974	0	36840974	T	C
15	chr15_36846495	0	36846495	T	A
15	chr15_36846790	0	36846790	G	A
15	chr15_36854253	0	36854253	T	C
15	chr15_36859781	0	36859781	T	C
15	chr15_36860127	0	36860127	A	G
15	chr15_36861347	0	36861347	T	C
15	chr15_36862353	0	36862353	T	C
15	chr15_36862934	0	36862934	A	T
15	chr15_36864808	0	36864808	T	C
15	chr15_36866058	0	36866058	A	G
15	chr15_36871876	0	36871876	T	C
15	chr15_36882021	0	36882021	A	G
15	chr15_36887888	0	36887888	G	A
15	chr15_36890868	0	36890868	G	A
15	chr15_36891028	0	36891028	A	G
15	chr15_36892488	0	36892488	T	C
15	chr15_36899238	0	36899238	T	A
15	chr15_36901948	0	36901948	A	G
15	chr15_36902177	0	36902177	A	G
15	chr15_36907012	0	36907012	A	C
15	chr15_36910048	0	36910048	T	G
15	chr15_36911708	0	36911708	G	A
15	chr15_36913677	0	36913677	T	C
15	chr15_36913826	0	36913826	T	C
15	chr15_36919693	0	36919693	C	A
15	chr15_36920540	0	36920540	A	G
15	chr15_36920699	0	36920699	C	G
15	chr15_36921950	0	36921950	G	C
15	chr15_36922143	0	36922143	T	C
15	chr15_36922672	0	36922672	C	T
15	chr15_36923917	0	36923917	T	C
15	chr15_36930481	0	36930481	A	G
15	chr15_36930650	0	36930650	T	A
15	chr15_36934240	0	36934240	G	T
15	chr15_36938130	0	36938130	C	T
15	chr15_36938910	0	36938910	A	G
15	chr15_36940371	0	36940371	G	A
15	chr15_36940404	0	36940404	C	T
15	chr15_36943376	0	36943376	A	G
15	chr15_36944165	0	36944165	T	G
15	chr15_36947217	0	36947217	T	G
15	chr15_36955560	0	36955560	G	C
15	chr15_36957348	0	36957348	T	G
15	chr15_36958160	0	36958160	T	A
15	chr15_36959872	0	36959872	T	G
15	chr15_36969409	0	36969409	A	G
15	chr15_36975801	0	36975801	G	A
15	chr15_36978572	0	36978572	C	T
15	chr15_36979762	0	36979762	A	G
15	chr15_36987518	0	36987518	T	C
15	chr15_36991336	0	36991336	C	T
15	chr15_37008283	0	37008283	C	A
15	chr15_37011291	0	37011291	C	T
15	chr15_37015482	0	37015482	G	A
15	chr15_37018474	0	37018474	A	G
15	chr15_37019631	0	37019631	G	A
15	chr15_37024275	0	37024275	T	C
15	chr15_37025639	0	37025639	T	G
15	chr15_37031129	0	37031129	T	C
15	chr15_37033859	0	37033859	A	G
15	chr15_37034234	0	37034234	T	A
15	chr15_37035395	0	37035395	A	G
15	chr15_37037719	0	37037719	T	C
15	chr15_37038970	0	37038970	G	A
15	chr15_37046495	0	37046495	G	A
15	chr15_37046954	0	37046954	T	C
15	chr15_37057008	0	37057008	A	G
15	chr15_37057027	0	37057027	G	T
15	chr15_37058060	0	37058060	A	G
15	chr15_37073410	0	37073410	A	G
15	chr15_37104369	0	37104369	G	A
15	chr15_37106037	0	37106037	G	A
15	chr15_37110538	0	37110538	A	G
15	chr15_37113795	0	37113795	T	C
15	chr15_37114289	0	37114289	T	C
15	chr15_37116035	0	37116035	A	G
15	chr15_37119108	0	37119108	G	A
15	chr15_37119144	0	37119144	T	C
15	chr15_37132665	0	37132665	A	C
15	chr15_37132712	0	37132712	C	G
15	chr15_37140746	0	37140746	G	T
15	chr15_37142338	0	37142338	A	G
15	chr15_37150962	0	37150962	G	A
15	chr15_37152060	0	37152060	T	C
15	chr15_37153389	0	37153389	T	G
15	chr15_37197555	0	37197555	C	T
15	chr15_37216891	0	37216891	T	C
15	chr15_37222505	0	37222505	G	C
15	chr15_37232602	0	37232602	T	C
15	chr15_37237724	0	37237724	T	C
15	chr15_37243520	0	37243520	C	A
15	chr15_37244587	0	37244587	A	G
15	chr15_37248580	0	37248580	C	A
15	chr15_37251484	0	37251484	T	C
15	chr15_37259180	0	37259180	G	A
15	chr15_37278703	0	37278703	G	A
15	chr15_37286447	0	37286447	T	G
15	chr15_37287174	0	37287174	T	C
15	chr15_37287232	0	37287232	C	G
15	chr15_37289392	0	37289392	A	G
15	chr15_37292371	0	37292371	G	A
15	chr15_37299791	0	37299791	G	A
15	chr15_37299872	0	37299872	C	G
15	chr15_37303122	0	37303122	T	C
15	chr15_37305967	0	37305967	A	G
15	chr15_37313090	0	37313090	A	G
15	chr15_37326110	0	37326110	G	T
15	chr15_37327311	0	37327311	T	C
15	chr15_37333382	0	37333382	T	C
15	chr15_37336510	0	37336510	G	A
15	chr15_37338142	0	37338142	T	C
15	chr15_37344031	0	37344031	G	C
15	chr15_37347482	0	37347482	C	T
15	chr15_37348852	0	37348852	G	A
15	chr15_37352485	0	37352485	C	G
15	chr15_37355805	0	37355805	T	C
15	chr15_37356304	0	37356304	G	C
15	chr15_37356892	0	37356892	C	T
15	chr15_37357237	0	37357237	T	C
15	chr15_37358270	0	37358270	A	G
15	chr15_37360269	0	37360269	T	A
15	chr15_37361813	0	37361813	A	G
15	chr15_37362684	0	37362684	G	C
15	chr15_37365524	0	37365524	A	G
15	chr15_37367140	0	37367140	A	G
15	chr15_37375476	0	37375476	A	G
15	chr15_37377213	0	37377213	C	G
15	chr15_37384686	0	37384686	C	T
15	chr15_37385564	0	37385564	T	C
15	chr15_37386095	0	37386095	G	C
15	chr15_37389071	0	37389071	T	C
15	chr15_37394569	0	37394569	A	G
15	chr15_37396862	0	37396862	A	G
15	chr15_37405458	0	37405458	C	T
15	chr15_37406033	0	37406033	A	G
15	chr15_37412771	0	37412771	A	G
15	chr15_37421765	0	37421765	G	T
15	chr15_37422600	0	37422600	T	G
15	chr15_37423286	0	37423286	G	C
15	chr15_37425166	0	37425166	C	T
15	chr15_37431365	0	37431365	T	C
15	chr15_37431917	0	37431917	A	G
15	chr15_37439389	0	37439389	A	C
15	chr15_37440761	0	37440761	C	T
15	chr15_37445187	0	37445187	G	A
15	chr15_37446239	0	37446239	C	T
15	chr15_37457037	0	37457037	A	G
15	chr15_37457667	0	37457667	T	C
15	chr15_37472196	0	37472196	A	C
15	chr15_37476270	0	37476270	G	A
15	chr15_37483722	0	37483722	C	T
15	chr15_37491969	0	37491969	C	T
15	chr15_37498035	0	37498035	C	A
15	chr15_37502519	0	37502519	G	C
15	chr15_37502895	0	37502895	A	G
15	chr15_37524707	0	37524707	A	G
15	chr15_37526266	0	37526266	T	C
15	chr15_37528839	0	37528839	C	T
15	chr15_37548797	0	37548797	G	A
15	chr15_37561516	0	37561516	A	G
15	chr15_37562767	0	37562767	T	G
15	chr15_37563348	0	37563348	A	C
15	chr15_37564910	0	37564910	T	A
15	chr15_37566342	0	37566342	G	A
15	chr15_37581660	0	37581660	C	G
15	chr15_37584776	0	37584776	A	T
15	chr15_37585213	0	37585213	G	A
15	chr15_37589055	0	37589055	T	C
15	chr15_37599880	0	37599880	A	G
15	chr15_37605934	0	37605934	T	C
15	chr15_37607689	0	37607689	A	G
15	chr15_37610919	0	37610919	C	T
15	chr15_37615502	0	37615502	G	A
15	chr15_37619280	0	37619280	A	G
15	chr15_37633635	0	37633635	A	C
15	chr15_37669188	0	37669188	A	G
15	chr15_37675871	0	37675871	G	A
15	chr15_37685420	0	37685420	T	A
15	chr15_37699377	0	37699377	C	T
15	chr15_37739285	0	37739285	T	C
15	chr15_37744226	0	37744226	G	A
15	chr15_37750367	0	37750367	T	C
15	chr15_37756802	0	37756802	C	T
15	chr15_37757596	0	37757596	T	C
15	chr15_37758036	0	37758036	C	G
15	chr15_37760752	0	37760752	G	A
15	chr15_37763115	0	37763115	T	C
15	chr15_37763270	0	37763270	G	C
15	chr15_37766222	0	37766222	T	C
15	chr15_37769845	0	37769845	G	C
15	chr15_37775735	0	37775735	G	T
15	chr15_37780148	0	37780148	A	T
15	chr15_37781118	0	37781118	T	C
15	chr15_37789852	0	37789852	C	T
15	chr15_37791566	0	37791566	T	C
15	chr15_37797171	0	37797171	A	C
15	chr15_37803527	0	37803527	G	C
15	chr15_37811324	0	37811324	C	T
15	chr15_37817918	0	37817918	C	T
15	chr15_37817955	0	37817955	T	C
15	chr15_37822552	0	37822552	C	T
15	chr15_37823389	0	37823389	G	C
15	chr15_37825789	0	37825789	A	G
15	chr15_37846474	0	37846474	T	G
15	chr15_37850745	0	37850745	A	T
15	chr15_37857808	0	37857808	A	G
15	chr15_37869129	0	37869129	G	T
15	chr15_37869919	0	37869919	C	T
15	chr15_37870221	0	37870221	T	C
15	chr15_37870871	0	37870871	A	C
15	chr15_37871296	0	37871296	A	G
15	chr15_37871407	0	37871407	T	C
15	chr15_37871923	0	37871923	T	G
15	chr15_37875954	0	37875954	G	C
15	chr15_37879538	0	37879538	A	G
15	chr15_37880484	0	37880484	T	A
15	chr15_37893450	0	37893450	T	G
15	chr15_37900666	0	37900666	T	C
15	chr15_37903028	0	37903028	C	T
15	chr15_37911564	0	37911564	C	A
15	chr15_37916794	0	37916794	T	G
15	chr15_37938197	0	37938197	T	C
15	chr15_37941948	0	37941948	G	C
15	chr15_37950709	0	37950709	G	A
15	chr15_37951916	0	37951916	T	G
15	chr15_37952875	0	37952875	G	A
15	chr15_37953454	0	37953454	A	G
15	chr15_37956749	0	37956749	T	C
15	chr15_37979635	0	37979635	G	T
15	chr15_37979797	0	37979797	T	C
15	chr15_37987894	0	37987894	A	G
15	chr15_37996495	0	37996495	C	T
15	chr15_38003804	0	38003804	A	C
15	chr15_38017550	0	38017550	G	A
15	chr15_38026184	0	38026184	C	T
15	chr15_38033277	0	38033277	C	T
15	chr15_38045644	0	38045644	A	G
15	chr15_38048419	0	38048419	A	G
15	chr15_38087871	0	38087871	A	T
15	chr15_38097204	0	38097204	A	G
15	chr15_38108500	0	38108500	T	A
15	chr15_38108522	0	38108522	A	T
15	chr15_38120417	0	38120417	A	G
15	chr15_38126913	0	38126913	A	G
15	chr15_38134007	0	38134007	T	C
15	chr15_38156020	0	38156020	A	C
15	chr15_38159288	0	38159288	T	A
15	chr15_38160065	0	38160065	G	T
15	chr15_38166486	0	38166486	T	C
15	chr15_38170162	0	38170162	A	G
15	chr15_38182417	0	38182417	T	A
15	chr15_38192655	0	38192655	C	T
15	chr15_38201159	0	38201159	T	C
15	chr15_38203469	0	38203469	T	C
15	chr15_38207055	0	38207055	A	G
15	chr15_38217202	0	38217202	C	T
15	chr15_38237076	0	38237076	T	C
15	chr15_38256228	0	38256228	C	G
15	chr15_38258537	0	38258537	G	C
15	chr15_38284889	0	38284889	G	C
15	chr15_38289695	0	38289695	C	G
15	chr15_38370110	0	38370110	A	G
15	chr15_38376900	0	38376900	A	G
15	chr15_38402453	0	38402453	G	A
15	chr15_38403687	0	38403687	G	C
15	chr15_38413515	0	38413515	T	C
15	chr15_38422420	0	38422420	C	T
15	chr15_38423778	0	38423778	A	G
15	chr15_38442740	0	38442740	C	A
15	chr15_38484617	0	38484617	T	C
15	chr15_38495458	0	38495458	T	C
15	chr15_38499409	0	38499409	A	G
15	chr15_38504835	0	38504835	T	A
15	chr15_38504882	0	38504882	C	A
15	chr15_38509496	0	38509496	G	C
15	chr15_38525389	0	38525389	T	G
15	chr15_38546428	0	38546428	T	C
15	chr15_38546492	0	38546492	A	G
15	chr15_38546726	0	38546726	G	A
15	chr15_38562756	0	38562756	T	C
15	chr15_38600196	0	38600196	T	C
15	chr15_38615994	0	38615994	A	G
15	chr15_38616039	0	38616039	A	G
15	chr15_38619445	0	38619445	A	G
15	chr15_38638992	0	38638992	C	A
15	chr15_38646496	0	38646496	A	G
15	chr15_38660284	0	38660284	T	C
15	chr15_38668675	0	38668675	A	G
15	chr15_38674055	0	38674055	C	T
15	chr15_38675447	0	38675447	T	A
15	chr15_38676170	0	38676170	T	C
15	chr15_38692312	0	38692312	C	T
15	chr15_38705994	0	38705994	A	G
15	chr15_38707029	0	38707029	G	C
15	chr15_38708136	0	38708136	C	T
15	chr15_38709872	0	38709872	T	A
15	chr15_38737911	0	38737911	T	A
15	chr15_38739545	0	38739545	C	T
15	chr15_38742947	0	38742947	A	G
15	chr15_38744883	0	38744883	A	G
15	chr15_38746718	0	38746718	T	C
15	chr15_38753143	0	38753143	C	T
15	chr15_38771669	0	38771669	C	T
15	chr15_38781265	0	38781265	C	T
15	chr15_38787186	0	38787186	A	C
15	chr15_38789981	0	38789981	T	C
15	chr15_38800762	0	38800762	C	T
15	chr15_38806604	0	38806604	A	G
15	chr15_38808997	0	38808997	A	C
15	chr15_38809836	0	38809836	C	G
15	chr15_38815768	0	38815768	G	A
15	chr15_38816847	0	38816847	T	C
15	chr15_38835751	0	38835751	T	C
15	chr15_38836889	0	38836889	G	A
15	chr15_38854379	0	38854379	A	G
15	chr15_38863314	0	38863314	A	G
15	chr15_38863596	0	38863596	G	A
15	chr15_38864518	0	38864518	G	C
15	chr15_38865803	0	38865803	C	T
15	chr15_38865819	0	38865819	G	A
15	chr15_38871486	0	38871486	G	A
15	chr15_38883433	0	38883433	G	A
15	chr15_38886617	0	38886617	T	G
15	chr15_38891947	0	38891947	A	G
15	chr15_38894674	0	38894674	C	T
15	chr15_38895476	0	38895476	T	A
15	chr15_38903263	0	38903263	A	G
15	chr15_38910435	0	38910435	C	T
15	chr15_38910998	0	38910998	G	A
15	chr15_38920617	0	38920617	C	T
15	chr15_38922897	0	38922897	T	C
15	chr15_38934075	0	38934075	A	G
15	chr15_38942861	0	38942861	C	G
15	chr15_38948587	0	38948587	T	C
15	chr15_38954429	0	38954429	A	T
15	chr15_38957629	0	38957629	T	C
15	chr15_38959964	0	38959964	A	T
15	chr15_38962348	0	38962348	G	C
15	chr15_38963672	0	38963672	C	T
15	chr15_38965127	0	38965127	A	G
15	chr15_38965907	0	38965907	C	T
15	chr15_38971144	0	38971144	A	G
15	chr15_38972003	0	38972003	C	T
15	chr15_38978970	0	38978970	A	G
15	chr15_38983474	0	38983474	A	G
15	chr15_38983716	0	38983716	C	T
15	chr15_38983887	0	38983887	A	G
15	chr15_38984827	0	38984827	T	C
15	chr15_38989105	0	38989105	C	G
15	chr15_38989463	0	38989463	A	C
15	chr15_38991791	0	38991791	C	A
15	chr15_38998582	0	38998582	T	C
15	chr15_39000761	0	39000761	G	T
15	chr15_39004216	0	39004216	A	G
15	chr15_39007652	0	39007652	A	G
15	chr15_39012855	0	39012855	T	C
15	chr15_39038683	0	39038683	C	T
15	chr15_39040285	0	39040285	C	T
15	chr15_39040391	0	39040391	T	C
15	chr15_39041128	0	39041128	C	T
15	chr15_39042967	0	39042967	G	A
15	chr15_39046930	0	39046930	T	C
15	chr15_39051166	0	39051166	G	C
15	chr15_39061825	0	39061825	T	C
15	chr15_39063454	0	39063454	T	C
15	chr15_39066347	0	39066347	T	C
15	chr15_39069325	0	39069325	A	G
15	chr15_39070546	0	39070546	A	G
15	chr15_39071964	0	39071964	G	A
15	chr15_39073418	0	39073418	T	C
15	chr15_39074798	0	39074798	C	A
15	chr15_39078214	0	39078214	T	G
15	chr15_39084585	0	39084585	T	C
15	chr15_39087446	0	39087446	A	G
15	chr15_39094064	0	39094064	T	C
15	chr15_39094125	0	39094125	T	C
15	chr15_39094178	0	39094178	T	C
15	chr15_39095155	0	39095155	A	G
15	chr15_39098118	0	39098118	G	A
15	chr15_39098304	0	39098304	T	A
15	chr15_39104040	0	39104040	A	T
15	chr15_39108101	0	39108101	G	A
15	chr15_39111794	0	39111794	G	T
15	chr15_39119415	0	39119415	T	C
15	chr15_39128477	0	39128477	T	C
15	chr15_39141131	0	39141131	T	C
15	chr15_39145234	0	39145234	A	G
15	chr15_39147849	0	39147849	C	T
15	chr15_39152084	0	39152084	G	C
15	chr15_39157958	0	39157958	C	T
15	chr15_39164057	0	39164057	T	C
15	chr15_39164523	0	39164523	C	T
15	chr15_39165531	0	39165531	A	G
15	chr15_39169268	0	39169268	T	C
15	chr15_39169709	0	39169709	T	C
15	chr15_39169787	0	39169787	T	C
15	chr15_39175875	0	39175875	C	G
15	chr15_39181962	0	39181962	C	T
15	chr15_39189596	0	39189596	A	G
15	chr15_39190652	0	39190652	T	C
15	chr15_39197053	0	39197053	C	T
15	chr15_39205268	0	39205268	A	C
15	chr15_39217458	0	39217458	A	C
15	chr15_39223667	0	39223667	C	T
15	chr15_39237815	0	39237815	C	G
15	chr15_39240392	0	39240392	T	C
15	chr15_39247380	0	39247380	A	G
15	chr15_39252222	0	39252222	C	A
15	chr15_39259811	0	39259811	T	C
15	chr15_39263402	0	39263402	G	A
15	chr15_39277184	0	39277184	C	G
15	chr15_39286605	0	39286605	T	C
15	chr15_39286696	0	39286696	T	C
15	chr15_39289468	0	39289468	A	T
15	chr15_39293097	0	39293097	G	C
15	chr15_39296304	0	39296304	A	G
15	chr15_39301437	0	39301437	A	G
15	chr15_39350558	0	39350558	C	T
15	chr15_39352819	0	39352819	A	G
15	chr15_39353277	0	39353277	T	C
15	chr15_39356131	0	39356131	A	G
15	chr15_39361733	0	39361733	C	A
15	chr15_39367488	0	39367488	C	T
15	chr15_39385415	0	39385415	C	T
15	chr15_39421351	0	39421351	A	G
15	chr15_39422576	0	39422576	C	G
15	chr15_39425746	0	39425746	G	A
15	chr15_39429777	0	39429777	A	G
15	chr15_39430219	0	39430219	G	A
15	chr15_39463863	0	39463863	T	A
15	chr15_39464893	0	39464893	T	G
15	chr15_39472067	0	39472067	G	C
15	chr15_39473375	0	39473375	G	A
15	chr15_39477280	0	39477280	G	C
15	chr15_39490742	0	39490742	A	G
15	chr15_39502262	0	39502262	T	A
15	chr15_39511902	0	39511902	A	G
15	chr15_39519997	0	39519997	C	T
15	chr15_39526766	0	39526766	G	C
15	chr15_39528249	0	39528249	A	C
15	chr15_39528449	0	39528449	T	C
15	chr15_39537806	0	39537806	C	T
15	chr15_39549974	0	39549974	C	T
15	chr15_39557172	0	39557172	T	C
15	chr15_39568498	0	39568498	A	G
15	chr15_39568537	0	39568537	C	T
15	chr15_39569964	0	39569964	G	T
15	chr15_39572588	0	39572588	T	G
15	chr15_39574111	0	39574111	G	T
15	chr15_39575911	0	39575911	T	A
15	chr15_39577284	0	39577284	C	G
15	chr15_39578338	0	39578338	A	G
15	chr15_39589841	0	39589841	A	G
15	chr15_39593302	0	39593302	A	G
15	chr15_39594120	0	39594120	T	C
15	chr15_39594241	0	39594241	T	C
15	chr15_39594244	0	39594244	T	C
15	chr15_39594524	0	39594524	T	C
15	chr15_39599178	0	39599178	T	A
15	chr15_39608516	0	39608516	C	T
15	chr15_39623836	0	39623836	G	A
15	chr15_39627142	0	39627142	C	T
15	chr15_39634749	0	39634749	A	G
15	chr15_39643663	0	39643663	C	T
15	chr15_39654273	0	39654273	T	C
15	chr15_39656319	0	39656319	T	G
15	chr15_39661359	0	39661359	C	T
15	chr15_39674545	0	39674545	C	G
15	chr15_39676764	0	39676764	C	T
15	chr15_39686807	0	39686807	A	G
15	chr15_39693005	0	39693005	T	G
15	chr15_39706969	0	39706969	C	G
15	chr15_39712406	0	39712406	T	C
15	chr15_39735590	0	39735590	C	G
15	chr15_39745996	0	39745996	A	G
15	chr15_39756663	0	39756663	C	A
15	chr15_39765260	0	39765260	C	T
15	chr15_39774005	0	39774005	A	G
15	chr15_39775842	0	39775842	A	G
15	chr15_39777076	0	39777076	C	A
15	chr15_39796065	0	39796065	A	G
15	chr15_39798687	0	39798687	T	C
15	chr15_39813157	0	39813157	A	C
15	chr15_39828847	0	39828847	G	T
15	chr15_39836135	0	39836135	G	A
15	chr15_39852221	0	39852221	C	G
15	chr15_39857154	0	39857154	C	T
15	chr15_39862690	0	39862690	T	C
15	chr15_39868747	0	39868747	T	G
15	chr15_39885398	0	39885398	T	G
15	chr15_39892251	0	39892251	A	G
15	chr15_39901109	0	39901109	A	G
15	chr15_39916237	0	39916237	T	G
15	chr15_39916295	0	39916295	G	A
15	chr15_39918625	0	39918625	T	C
15	chr15_39926614	0	39926614	A	G
15	chr15_39945127	0	39945127	C	T
15	chr15_39949117	0	39949117	G	C
15	chr15_39959457	0	39959457	G	C
15	chr15_39989285	0	39989285	G	A
15	chr15_39989630	0	39989630	C	T
15	chr15_40011445	0	40011445	A	G
15	chr15_40015156	0	40015156	G	A
15	chr15_40018262	0	40018262	T	C
15	chr15_40023296	0	40023296	T	C
15	chr15_40026914	0	40026914	A	G
15	chr15_40037300	0	40037300	A	G
15	chr15_40039887	0	40039887	A	G
15	chr15_40042244	0	40042244	T	C
15	chr15_40043769	0	40043769	T	C
15	chr15_40043814	0	40043814	C	G
15	chr15_40051847	0	40051847	G	T
15	chr15_40051882	0	40051882	T	A
15	chr15_40062902	0	40062902	T	C
15	chr15_40094362	0	40094362	A	G
15	chr15_40107291	0	40107291	T	C
15	chr15_40123609	0	40123609	C	G
15	chr15_40130049	0	40130049	T	C
15	chr15_40145414	0	40145414	G	A
15	chr15_40148681	0	40148681	T	C
15	chr15_40157207	0	40157207	A	G
15	chr15_40158568	0	40158568	A	G
15	chr15_40163937	0	40163937	C	T
15	chr15_40166732	0	40166732	G	T
15	chr15_40174938	0	40174938	G	T
15	chr15_40179342	0	40179342	G	A
15	chr15_40201275	0	40201275	G	T
15	chr15_40215808	0	40215808	C	T
15	chr15_40216365	0	40216365	A	G
15	chr15_40218664	0	40218664	A	G
15	chr15_40231643	0	40231643	C	G
15	chr15_40233328	0	40233328	A	G
15	chr15_40261447	0	40261447	C	T
15	chr15_40276483	0	40276483	A	G
15	chr15_40285301	0	40285301	C	G
15	chr15_40287525	0	40287525	C	A
15	chr15_40290044	0	40290044	G	A
15	chr15_40293461	0	40293461	A	G
15	chr15_40295935	0	40295935	C	T
15	chr15_40297519	0	40297519	C	A
15	chr15_40306101	0	40306101	T	C
15	chr15_40310296	0	40310296	A	G
15	chr15_40310611	0	40310611	C	T
15	chr15_40314873	0	40314873	G	A
15	chr15_40317802	0	40317802	C	T
15	chr15_40318441	0	40318441	T	C
15	chr15_40320774	0	40320774	C	T
15	chr15_40322629	0	40322629	C	T
15	chr15_40324650	0	40324650	T	A
15	chr15_40341246	0	40341246	A	G
15	chr15_40343581	0	40343581	C	T
15	chr15_40351940	0	40351940	C	G
15	chr15_40360243	0	40360243	T	C
15	chr15_40370380	0	40370380	C	T
15	chr15_40374444	0	40374444	A	G
15	chr15_40387311	0	40387311	G	A
15	chr15_40388513	0	40388513	T	C
15	chr15_40388964	0	40388964	A	G
15	chr15_40390023	0	40390023	G	A
15	chr15_40398517	0	40398517	C	A
15	chr15_40402133	0	40402133	C	A
15	chr15_40405704	0	40405704	C	T
15	chr15_40419361	0	40419361	C	G
15	chr15_40431101	0	40431101	A	G
15	chr15_40431860	0	40431860	G	A
15	chr15_40433743	0	40433743	T	C
15	chr15_40436131	0	40436131	A	C
15	chr15_40437694	0	40437694	C	A
15	chr15_40442879	0	40442879	T	C
15	chr15_40447079	0	40447079	G	A
15	chr15_40447809	0	40447809	G	A
15	chr15_40447957	0	40447957	T	C
15	chr15_40454053	0	40454053	T	C
15	chr15_40456403	0	40456403	A	G
15	chr15_40460032	0	40460032	C	T
15	chr15_40462648	0	40462648	T	C
15	chr15_40463591	0	40463591	C	G
15	chr15_40468224	0	40468224	G	A
15	chr15_40470295	0	40470295	G	A
15	chr15_40475955	0	40475955	C	T
15	chr15_40489831	0	40489831	A	G
15	chr15_40491286	0	40491286	T	C
15	chr15_40492930	0	40492930	A	G
15	chr15_40494473	0	40494473	G	A
15	chr15_40498867	0	40498867	C	T
15	chr15_40500356	0	40500356	T	C
15	chr15_40501018	0	40501018	C	T
15	chr15_40502530	0	40502530	G	A
15	chr15_40516125	0	40516125	C	T
15	chr15_40527652	0	40527652	T	C
15	chr15_40532986	0	40532986	G	A
15	chr15_40545271	0	40545271	C	T
15	chr15_40551627	0	40551627	T	C
15	chr15_40561099	0	40561099	T	C
15	chr15_40564093	0	40564093	G	A
15	chr15_40572008	0	40572008	T	C
15	chr15_40575718	0	40575718	T	C
15	chr15_40576468	0	40576468	C	A
15	chr15_40579680	0	40579680	A	G
15	chr15_40582285	0	40582285	T	C
15	chr15_40582586	0	40582586	G	A
15	chr15_40585080	0	40585080	A	G
15	chr15_40587113	0	40587113	A	T
15	chr15_40592685	0	40592685	A	G
15	chr15_40595888	0	40595888	A	G
15	chr15_40600989	0	40600989	A	C
15	chr15_40601290	0	40601290	T	C
15	chr15_40602512	0	40602512	C	T
15	chr15_40603523	0	40603523	T	A
15	chr15_40606359	0	40606359	A	G
15	chr15_40607648	0	40607648	G	A
15	chr15_40610180	0	40610180	A	G
15	chr15_40610941	0	40610941	A	G
15	chr15_40613812	0	40613812	G	A
15	chr15_40615553	0	40615553	T	C
15	chr15_40626884	0	40626884	C	A
15	chr15_40638759	0	40638759	C	T
15	chr15_40639897	0	40639897	A	G
15	chr15_40645121	0	40645121	A	G
15	chr15_40646774	0	40646774	A	G
15	chr15_40651332	0	40651332	A	C
15	chr15_40652200	0	40652200	A	G
15	chr15_40660865	0	40660865	G	A
15	chr15_40662999	0	40662999	T	C
15	chr15_40665201	0	40665201	T	C
15	chr15_40666103	0	40666103	A	G
15	chr15_40670940	0	40670940	T	C
15	chr15_40673926	0	40673926	A	C
15	chr15_40675268	0	40675268	T	G
15	chr15_40676127	0	40676127	A	G
15	chr15_40677039	0	40677039	T	C
15	chr15_40683431	0	40683431	G	A
15	chr15_40691826	0	40691826	T	C
15	chr15_40695004	0	40695004	T	C
15	chr15_40698278	0	40698278	A	C
15	chr15_40701383	0	40701383	G	A
15	chr15_40703986	0	40703986	T	A
15	chr15_40707936	0	40707936	A	G
15	chr15_40709776	0	40709776	T	C
15	chr15_40711272	0	40711272	G	C
15	chr15_40711732	0	40711732	C	T
15	chr15_40712164	0	40712164	T	A
15	chr15_40713250	0	40713250	G	C
15	chr15_40715743	0	40715743	G	A
15	chr15_40715988	0	40715988	A	C
15	chr15_40733860	0	40733860	C	G
15	chr15_40736311	0	40736311	T	G
15	chr15_40737412	0	40737412	T	C
15	chr15_40748205	0	40748205	T	C
15	chr15_40751026	0	40751026	T	C
15	chr15_40757080	0	40757080	G	A
15	chr15_40765528	0	40765528	G	T
15	chr15_40769593	0	40769593	T	C
15	chr15_40771328	0	40771328	G	A
15	chr15_40771511	0	40771511	A	G
15	chr15_40773238	0	40773238	C	T
15	chr15_40773672	0	40773672	A	G
15	chr15_40786217	0	40786217	A	C
15	chr15_40787424	0	40787424	A	G
15	chr15_40790605	0	40790605	G	A
15	chr15_40793553	0	40793553	G	T
15	chr15_40800701	0	40800701	A	G
15	chr15_40811261	0	40811261	G	A
15	chr15_40813435	0	40813435	T	C
15	chr15_40814757	0	40814757	C	A
15	chr15_40816986	0	40816986	T	C
15	chr15_40820290	0	40820290	A	G
15	chr15_40833921	0	40833921	T	G
15	chr15_40840031	0	40840031	C	T
15	chr15_40840155	0	40840155	G	A
15	chr15_40851544	0	40851544	T	C
15	chr15_40852378	0	40852378	C	T
15	chr15_40861690	0	40861690	T	C
15	chr15_40862134	0	40862134	T	C
15	chr15_40863087	0	40863087	G	T
15	chr15_40866658	0	40866658	T	C
15	chr15_40871480	0	40871480	T	C
15	chr15_40872075	0	40872075	T	G
15	chr15_40872561	0	40872561	T	C
15	chr15_40880400	0	40880400	T	C
15	chr15_40883651	0	40883651	T	C
15	chr15_40890574	0	40890574	T	C
15	chr15_40892061	0	40892061	T	C
15	chr15_40892068	0	40892068	T	C
15	chr15_40893261	0	40893261	G	A
15	chr15_40901044	0	40901044	T	C
15	chr15_40907886	0	40907886	C	T
15	chr15_40908993	0	40908993	T	C
15	chr15_40911488	0	40911488	C	T
15	chr15_40915842	0	40915842	A	G
15	chr15_40919289	0	40919289	G	A
15	chr15_40919689	0	40919689	T	C
15	chr15_40922167	0	40922167	C	T
15	chr15_40923084	0	40923084	T	C
15	chr15_40926000	0	40926000	T	C
15	chr15_40926165	0	40926165	G	T
15	chr15_40927256	0	40927256	G	A
15	chr15_40929008	0	40929008	A	T
15	chr15_40931193	0	40931193	C	G
15	chr15_40932048	0	40932048	A	G
15	chr15_40935477	0	40935477	G	C
15	chr15_40940604	0	40940604	C	T
15	chr15_40941970	0	40941970	G	A
15	chr15_40941980	0	40941980	T	C
15	chr15_40947744	0	40947744	C	T
15	chr15_40951634	0	40951634	G	A
15	chr15_40954074	0	40954074	A	G
15	chr15_40959385	0	40959385	G	C
15	chr15_40963129	0	40963129	C	T
15	chr15_40965122	0	40965122	A	G
15	chr15_40978743	0	40978743	C	T
15	chr15_40983658	0	40983658	C	G
15	chr15_40987612	0	40987612	C	T
15	chr15_41002995	0	41002995	G	A
15	chr15_41005222	0	41005222	T	G
15	chr15_41008039	0	41008039	A	G
15	chr15_41008935	0	41008935	T	C
15	chr15_41013870	0	41013870	C	T
15	chr15_41021658	0	41021658	C	T
15	chr15_41023033	0	41023033	T	C
15	chr15_41024404	0	41024404	A	C
15	chr15_41035939	0	41035939	T	C
15	chr15_41036809	0	41036809	T	C
15	chr15_41037031	0	41037031	A	G
15	chr15_41048154	0	41048154	A	C
15	chr15_41051061	0	41051061	G	T
15	chr15_41052629	0	41052629	C	G
15	chr15_41064346	0	41064346	T	G
15	chr15_41065929	0	41065929	G	A
15	chr15_41087248	0	41087248	C	T
15	chr15_41096630	0	41096630	G	C
15	chr15_41103745	0	41103745	C	T
15	chr15_41104239	0	41104239	T	A
15	chr15_41105375	0	41105375	C	A
15	chr15_41106199	0	41106199	A	T
15	chr15_41106850	0	41106850	G	A
15	chr15_41107627	0	41107627	C	A
15	chr15_41111279	0	41111279	T	C
15	chr15_41112930	0	41112930	A	G
15	chr15_41118258	0	41118258	A	C
15	chr15_41121503	0	41121503	A	G
15	chr15_41121810	0	41121810	T	C
15	chr15_41124666	0	41124666	G	A
15	chr15_41124673	0	41124673	G	C
15	chr15_41130099	0	41130099	G	A
15	chr15_41137274	0	41137274	A	C
15	chr15_41144774	0	41144774	C	A
15	chr15_41155446	0	41155446	C	T
15	chr15_41165069	0	41165069	A	C
15	chr15_41175425	0	41175425	T	C
15	chr15_41178935	0	41178935	T	C
15	chr15_41180290	0	41180290	C	T
15	chr15_41184988	0	41184988	T	C
15	chr15_41187296	0	41187296	T	G
15	chr15_41187352	0	41187352	A	G
15	chr15_41188484	0	41188484	T	C
15	chr15_41192971	0	41192971	C	T
15	chr15_41193106	0	41193106	C	T
15	chr15_41198153	0	41198153	C	T
15	chr15_41199486	0	41199486	G	A
15	chr15_41202523	0	41202523	G	C
15	chr15_41208061	0	41208061	C	T
15	chr15_41223850	0	41223850	A	G
15	chr15_41228622	0	41228622	G	A
15	chr15_41234237	0	41234237	G	T
15	chr15_41241692	0	41241692	T	C
15	chr15_41255843	0	41255843	C	T
15	chr15_41258880	0	41258880	G	T
15	chr15_41262254	0	41262254	G	A
15	chr15_41267415	0	41267415	C	T
15	chr15_41279347	0	41279347	T	C
15	chr15_41280197	0	41280197	G	C
15	chr15_41281262	0	41281262	A	C
15	chr15_41286544	0	41286544	C	A
15	chr15_41297903	0	41297903	T	C
15	chr15_41302704	0	41302704	G	A
15	chr15_41306183	0	41306183	A	C
15	chr15_41308216	0	41308216	G	C
15	chr15_41308217	0	41308217	A	G
15	chr15_41318478	0	41318478	T	A
15	chr15_41324211	0	41324211	C	T
15	chr15_41324357	0	41324357	C	T
15	chr15_41326815	0	41326815	T	A
15	chr15_41339052	0	41339052	T	A
15	chr15_41339593	0	41339593	G	C
15	chr15_41351140	0	41351140	C	A
15	chr15_41351857	0	41351857	G	T
15	chr15_41363150	0	41363150	A	G
15	chr15_41363302	0	41363302	A	G
15	chr15_41369672	0	41369672	C	A
15	chr15_41372682	0	41372682	C	T
15	chr15_41373981	0	41373981	A	G
15	chr15_41378427	0	41378427	G	C
15	chr15_41381174	0	41381174	C	T
15	chr15_41383650	0	41383650	T	A
15	chr15_41387576	0	41387576	G	C
15	chr15_41389496	0	41389496	A	C
15	chr15_41393732	0	41393732	C	G
15	chr15_41400250	0	41400250	C	A
15	chr15_41401763	0	41401763	A	G
15	chr15_41410902	0	41410902	A	G
15	chr15_41413290	0	41413290	A	G
15	chr15_41417703	0	41417703	A	C
15	chr15_41419461	0	41419461	C	T
15	chr15_41424345	0	41424345	A	G
15	chr15_41425311	0	41425311	T	C
15	chr15_41444648	0	41444648	G	A
15	chr15_41445329	0	41445329	A	G
15	chr15_41445331	0	41445331	A	G
15	chr15_41446645	0	41446645	T	C
15	chr15_41447462	0	41447462	A	G
15	chr15_41449343	0	41449343	A	C
15	chr15_41466025	0	41466025	T	G
15	chr15_41466486	0	41466486	T	C
15	chr15_41476254	0	41476254	T	C
15	chr15_41484248	0	41484248	A	G
15	chr15_41494941	0	41494941	C	T
15	chr15_41496741	0	41496741	A	C
15	chr15_41498561	0	41498561	G	A
15	chr15_41498810	0	41498810	T	G
15	chr15_41501237	0	41501237	T	C
15	chr15_41501917	0	41501917	T	C
15	chr15_41503255	0	41503255	T	C
15	chr15_41520399	0	41520399	A	G
15	chr15_41522256	0	41522256	A	G
15	chr15_41523103	0	41523103	T	C
15	chr15_41524278	0	41524278	C	T
15	chr15_41524390	0	41524390	G	A
15	chr15_41530519	0	41530519	T	C
15	chr15_41530729	0	41530729	T	G
15	chr15_41544027	0	41544027	T	C
15	chr15_41552775	0	41552775	T	G
15	chr15_41560929	0	41560929	T	A
15	chr15_41560977	0	41560977	T	G
15	chr15_41564969	0	41564969	C	T
15	chr15_41587272	0	41587272	A	G
15	chr15_41604766	0	41604766	G	A
15	chr15_41607158	0	41607158	G	C
15	chr15_41622316	0	41622316	T	C
15	chr15_41627165	0	41627165	C	G
15	chr15_41638196	0	41638196	G	A
15	chr15_41638232	0	41638232	G	A
15	chr15_41642189	0	41642189	T	C
15	chr15_41642962	0	41642962	C	G
15	chr15_41650997	0	41650997	T	G
15	chr15_41652650	0	41652650	A	G
15	chr15_41656125	0	41656125	C	G
15	chr15_41662530	0	41662530	A	C
15	chr15_41663188	0	41663188	T	C
15	chr15_41664708	0	41664708	C	T
15	chr15_41666684	0	41666684	T	C
15	chr15_41675135	0	41675135	T	C
15	chr15_41679197	0	41679197	T	C
15	chr15_41682292	0	41682292	A	C
15	chr15_41682667	0	41682667	G	T
15	chr15_41683000	0	41683000	A	T
15	chr15_41684039	0	41684039	G	A
15	chr15_41685770	0	41685770	G	T
15	chr15_41688444	0	41688444	C	T
15	chr15_41689002	0	41689002	T	C
15	chr15_41692060	0	41692060	G	T
15	chr15_41706382	0	41706382	T	G
15	chr15_41707284	0	41707284	A	G
15	chr15_41708621	0	41708621	A	C
15	chr15_41717794	0	41717794	T	C
15	chr15_41719584	0	41719584	G	C
15	chr15_41724714	0	41724714	T	G
15	chr15_41729811	0	41729811	C	G
15	chr15_41730444	0	41730444	A	G
15	chr15_41730456	0	41730456	T	G
15	chr15_41739207	0	41739207	C	G
15	chr15_41740811	0	41740811	T	A
15	chr15_41741733	0	41741733	G	C
15	chr15_41746630	0	41746630	G	A
15	chr15_41748878	0	41748878	G	A
15	chr15_41754272	0	41754272	A	C
15	chr15_41761992	0	41761992	G	A
15	chr15_41766623	0	41766623	A	G
15	chr15_41768759	0	41768759	C	T
15	chr15_41775966	0	41775966	G	A
15	chr15_41781036	0	41781036	A	G
15	chr15_41785751	0	41785751	C	T
15	chr15_41790024	0	41790024	A	G
15	chr15_41790045	0	41790045	G	A
15	chr15_41792368	0	41792368	C	T
15	chr15_41792731	0	41792731	C	T
15	chr15_41797397	0	41797397	G	C
15	chr15_41808672	0	41808672	T	C
15	chr15_41820504	0	41820504	T	G
15	chr15_41829725	0	41829725	A	C
15	chr15_41835954	0	41835954	C	T
15	chr15_41837643	0	41837643	A	C
15	chr15_41839689	0	41839689	C	A
15	chr15_41840433	0	41840433	A	G
15	chr15_41843460	0	41843460	C	T
15	chr15_41856853	0	41856853	C	T
15	chr15_41861632	0	41861632	A	C
15	chr15_41874368	0	41874368	C	G
15	chr15_41876848	0	41876848	T	C
15	chr15_41881611	0	41881611	T	C
15	chr15_41882324	0	41882324	A	G
15	chr15_41882589	0	41882589	C	T
15	chr15_41884437	0	41884437	A	G
15	chr15_41884493	0	41884493	G	T
15	chr15_41886460	0	41886460	A	G
15	chr15_41905004	0	41905004	T	C
15	chr15_41914766	0	41914766	C	T
15	chr15_41916086	0	41916086	C	T
15	chr15_41916573	0	41916573	G	A
15	chr15_41919638	0	41919638	C	T
15	chr15_41926436	0	41926436	A	C
15	chr15_41948585	0	41948585	A	G
15	chr15_41951005	0	41951005	C	A
15	chr15_41957027	0	41957027	C	G
15	chr15_41960466	0	41960466	T	G
15	chr15_41962651	0	41962651	A	T
15	chr15_41979623	0	41979623	T	C
15	chr15_41981815	0	41981815	T	C
15	chr15_41983901	0	41983901	A	G
15	chr15_41992983	0	41992983	A	G
15	chr15_41997083	0	41997083	G	A
15	chr15_42001555	0	42001555	T	A
15	chr15_42006057	0	42006057	T	G
15	chr15_42008545	0	42008545	C	G
15	chr15_42009594	0	42009594	G	A
15	chr15_42010801	0	42010801	A	G
15	chr15_42016267	0	42016267	C	A
15	chr15_42034013	0	42034013	C	G
15	chr15_42038479	0	42038479	A	T
15	chr15_42049046	0	42049046	A	G
15	chr15_42049245	0	42049245	T	C
15	chr15_42055896	0	42055896	A	G
15	chr15_42064062	0	42064062	T	C
15	chr15_42066732	0	42066732	T	G
15	chr15_42070693	0	42070693	C	T
15	chr15_42072640	0	42072640	A	G
15	chr15_42073955	0	42073955	A	G
15	chr15_42074935	0	42074935	G	C
15	chr15_42075430	0	42075430	G	A
15	chr15_42094081	0	42094081	C	T
15	chr15_42096870	0	42096870	C	T
15	chr15_42111794	0	42111794	G	C
15	chr15_42116674	0	42116674	C	T
15	chr15_42117570	0	42117570	G	C
15	chr15_42118794	0	42118794	G	A
15	chr15_42134167	0	42134167	G	A
15	chr15_42135578	0	42135578	A	C
15	chr15_42144786	0	42144786	G	C
15	chr15_42147267	0	42147267	G	A
15	chr15_42149722	0	42149722	A	T
15	chr15_42168747	0	42168747	C	G
15	chr15_42169300	0	42169300	G	C
15	chr15_42171282	0	42171282	G	C
15	chr15_42172097	0	42172097	T	C
15	chr15_42173056	0	42173056	C	A
15	chr15_42179763	0	42179763	C	T
15	chr15_42195105	0	42195105	A	G
15	chr15_42221286	0	42221286	T	C
15	chr15_42227953	0	42227953	G	A
15	chr15_42227987	0	42227987	C	T
15	chr15_42242291	0	42242291	T	C
15	chr15_42252604	0	42252604	T	C
15	chr15_42254962	0	42254962	C	T
15	chr15_42255122	0	42255122	G	A
15	chr15_42261536	0	42261536	A	G
15	chr15_42265981	0	42265981	A	G
15	chr15_42269159	0	42269159	G	A
15	chr15_42277142	0	42277142	T	A
15	chr15_42283462	0	42283462	T	C
15	chr15_42294916	0	42294916	G	T
15	chr15_42294950	0	42294950	C	A
15	chr15_42295905	0	42295905	G	A
15	chr15_42296865	0	42296865	A	G
15	chr15_42299046	0	42299046	C	T
15	chr15_42300738	0	42300738	G	A
15	chr15_42305861	0	42305861	G	A
15	chr15_42312159	0	42312159	C	T
15	chr15_42312601	0	42312601	A	T
15	chr15_42312786	0	42312786	T	C
15	chr15_42316323	0	42316323	A	G
15	chr15_42326701	0	42326701	G	T
15	chr15_42332395	0	42332395	T	A
15	chr15_42333058	0	42333058	T	A
15	chr15_42342958	0	42342958	C	T
15	chr15_42348919	0	42348919	T	C
15	chr15_42353979	0	42353979	C	T
15	chr15_42373293	0	42373293	A	G
15	chr15_42374338	0	42374338	G	C
15	chr15_42377964	0	42377964	A	G
15	chr15_42392716	0	42392716	C	T
15	chr15_42404161	0	42404161	C	T
15	chr15_42413509	0	42413509	T	C
15	chr15_42419259	0	42419259	T	C
15	chr15_42424267	0	42424267	G	A
15	chr15_42437297	0	42437297	T	G
15	chr15_42450013	0	42450013	T	C
15	chr15_42450328	0	42450328	T	C
15	chr15_42454643	0	42454643	T	C
15	chr15_42456300	0	42456300	A	G
15	chr15_42460450	0	42460450	C	A
15	chr15_42462443	0	42462443	C	T
15	chr15_42468180	0	42468180	T	A
15	chr15_42476922	0	42476922	A	C
15	chr15_42481742	0	42481742	G	A
15	chr15_42482645	0	42482645	C	T
15	chr15_42495188	0	42495188	T	A
15	chr15_42498270	0	42498270	G	A
15	chr15_42501599	0	42501599	A	G
15	chr15_42507362	0	42507362	T	G
15	chr15_42508493	0	42508493	C	A
15	chr15_42530773	0	42530773	A	G
15	chr15_42547343	0	42547343	C	A
15	chr15_42549273	0	42549273	A	T
15	chr15_42559342	0	42559342	G	T
15	chr15_42566254	0	42566254	C	T
15	chr15_42569229	0	42569229	G	C
15	chr15_42572273	0	42572273	A	T
15	chr15_42575667	0	42575667	A	C
15	chr15_42582227	0	42582227	G	A
15	chr15_42583135	0	42583135	G	A
15	chr15_42597041	0	42597041	C	T
15	chr15_42602323	0	42602323	A	G
15	chr15_42610627	0	42610627	T	C
15	chr15_42619649	0	42619649	G	T
15	chr15_42628010	0	42628010	T	C
15	chr15_42640022	0	42640022	T	G
15	chr15_42658003	0	42658003	G	A
15	chr15_42664808	0	42664808	G	C
15	chr15_42669873	0	42669873	G	A
15	chr15_42687807	0	42687807	A	C
15	chr15_42696667	0	42696667	T	C
15	chr15_42702942	0	42702942	G	A
15	chr15_42718028	0	42718028	C	G
15	chr15_42754521	0	42754521	T	C
15	chr15_42756801	0	42756801	G	A
15	chr15_42757468	0	42757468	A	G
15	chr15_42760357	0	42760357	C	T
15	chr15_42769160	0	42769160	T	G
15	chr15_42779064	0	42779064	A	G
15	chr15_42779458	0	42779458	T	C
15	chr15_42780674	0	42780674	T	C
15	chr15_42782168	0	42782168	A	T
15	chr15_42784563	0	42784563	C	T
15	chr15_42788343	0	42788343	C	T
15	chr15_42821842	0	42821842	A	G
15	chr15_42827466	0	42827466	T	G
15	chr15_42827798	0	42827798	C	T
15	chr15_42828476	0	42828476	A	G
15	chr15_42835958	0	42835958	G	A
15	chr15_42844625	0	42844625	T	C
15	chr15_42845701	0	42845701	T	G
15	chr15_42850503	0	42850503	T	C
15	chr15_42851318	0	42851318	G	T
15	chr15_42852166	0	42852166	T	C
15	chr15_42855431	0	42855431	G	A
15	chr15_42857045	0	42857045	T	A
15	chr15_42858739	0	42858739	T	C
15	chr15_42860127	0	42860127	T	G
15	chr15_42867157	0	42867157	A	G
15	chr15_42869441	0	42869441	G	A
15	chr15_42869857	0	42869857	A	C
15	chr15_42870839	0	42870839	C	A
15	chr15_42890059	0	42890059	A	G
15	chr15_42900602	0	42900602	G	C
15	chr15_42902443	0	42902443	G	A
15	chr15_42903556	0	42903556	T	C
15	chr15_42908880	0	42908880	T	C
15	chr15_42912606	0	42912606	A	G
15	chr15_42913802	0	42913802	T	G
15	chr15_42913980	0	42913980	C	A
15	chr15_42915826	0	42915826	G	T
15	chr15_42929034	0	42929034	T	C
15	chr15_42931079	0	42931079	A	G
15	chr15_42945240	0	42945240	T	A
15	chr15_42945785	0	42945785	C	T
15	chr15_42953329	0	42953329	C	A
15	chr15_42967659	0	42967659	C	G
15	chr15_42971965	0	42971965	C	T
15	chr15_42973302	0	42973302	T	C
15	chr15_42975916	0	42975916	G	C
15	chr15_42979660	0	42979660	T	C
15	chr15_42980684	0	42980684	G	A
15	chr15_42982969	0	42982969	G	A
15	chr15_42991029	0	42991029	G	C
15	chr15_42998182	0	42998182	C	T
15	chr15_43040532	0	43040532	C	T
15	chr15_43047678	0	43047678	A	C
15	chr15_43054989	0	43054989	T	C
15	chr15_43054990	0	43054990	A	G
15	chr15_43067213	0	43067213	A	G
15	chr15_43075034	0	43075034	G	A
15	chr15_43078046	0	43078046	T	C
15	chr15_43081727	0	43081727	A	G
15	chr15_43086429	0	43086429	C	T
15	chr15_43088993	0	43088993	C	T
15	chr15_43089657	0	43089657	C	T
15	chr15_43090686	0	43090686	A	G
15	chr15_43096114	0	43096114	G	A
15	chr15_43100307	0	43100307	C	T
15	chr15_43105286	0	43105286	T	C
15	chr15_43108618	0	43108618	C	T
15	chr15_43129977	0	43129977	C	T
15	chr15_43132312	0	43132312	A	G
15	chr15_43135635	0	43135635	T	C
15	chr15_43148662	0	43148662	T	C
15	chr15_43152134	0	43152134	C	T
15	chr15_43165256	0	43165256	T	C
15	chr15_43178727	0	43178727	C	G
15	chr15_43200681	0	43200681	C	T
15	chr15_43203301	0	43203301	T	C
15	chr15_43203707	0	43203707	A	G
15	chr15_43203893	0	43203893	G	A
15	chr15_43207321	0	43207321	T	C
15	chr15_43207984	0	43207984	T	C
15	chr15_43208519	0	43208519	C	T
15	chr15_43208972	0	43208972	A	C
15	chr15_43209633	0	43209633	T	C
15	chr15_43214169	0	43214169	C	T
15	chr15_43214872	0	43214872	A	G
15	chr15_43216458	0	43216458	G	T
15	chr15_43226570	0	43226570	C	T
15	chr15_43235320	0	43235320	G	A
15	chr15_43235559	0	43235559	A	G
15	chr15_43250038	0	43250038	T	C
15	chr15_43251873	0	43251873	G	A
15	chr15_43256514	0	43256514	A	G
15	chr15_43257858	0	43257858	C	T
15	chr15_43264232	0	43264232	T	C
15	chr15_43278701	0	43278701	A	G
15	chr15_43279197	0	43279197	T	G
15	chr15_43280191	0	43280191	T	C
15	chr15_43286675	0	43286675	G	A
15	chr15_43289841	0	43289841	T	C
15	chr15_43293032	0	43293032	G	A
15	chr15_43300964	0	43300964	G	A
15	chr15_43308005	0	43308005	T	C
15	chr15_43318902	0	43318902	A	G
15	chr15_43319407	0	43319407	A	G
15	chr15_43323710	0	43323710	C	A
15	chr15_43325135	0	43325135	A	T
15	chr15_43340324	0	43340324	T	G
15	chr15_43349127	0	43349127	T	C
15	chr15_43349172	0	43349172	A	G
15	chr15_43353437	0	43353437	C	T
15	chr15_43357981	0	43357981	A	G
15	chr15_43360253	0	43360253	T	C
15	chr15_43372904	0	43372904	A	G
15	chr15_43376151	0	43376151	T	C
15	chr15_43387726	0	43387726	G	A
15	chr15_43396465	0	43396465	G	A
15	chr15_43413350	0	43413350	G	T
15	chr15_43417682	0	43417682	T	C
15	chr15_43433494	0	43433494	C	G
15	chr15_43436457	0	43436457	T	C
15	chr15_43437765	0	43437765	C	T
15	chr15_43439256	0	43439256	A	C
15	chr15_43439398	0	43439398	A	G
15	chr15_43440128	0	43440128	C	T
15	chr15_43448858	0	43448858	T	C
15	chr15_43457762	0	43457762	G	A
15	chr15_43469570	0	43469570	G	C
15	chr15_43470383	0	43470383	A	G
15	chr15_43473341	0	43473341	C	T
15	chr15_43483763	0	43483763	C	T
15	chr15_43487410	0	43487410	A	G
15	chr15_43488544	0	43488544	C	T
15	chr15_43493696	0	43493696	T	C
15	chr15_43494491	0	43494491	C	G
15	chr15_43496135	0	43496135	A	G
15	chr15_43499689	0	43499689	A	T
15	chr15_43504208	0	43504208	T	C
15	chr15_43510526	0	43510526	G	A
15	chr15_43516172	0	43516172	C	T
15	chr15_43524503	0	43524503	C	T
15	chr15_43528534	0	43528534	C	T
15	chr15_43530412	0	43530412	C	T
15	chr15_43532390	0	43532390	T	C
15	chr15_43538735	0	43538735	A	G
15	chr15_43540418	0	43540418	C	A
15	chr15_43543269	0	43543269	T	C
15	chr15_43548899	0	43548899	A	C
15	chr15_43555804	0	43555804	A	T
15	chr15_43558881	0	43558881	G	C
15	chr15_43574414	0	43574414	C	A
15	chr15_43577431	0	43577431	A	G
15	chr15_43579821	0	43579821	G	A
15	chr15_43580428	0	43580428	C	G
15	chr15_43580640	0	43580640	G	A
15	chr15_43584729	0	43584729	A	G
15	chr15_43591215	0	43591215	C	T
15	chr15_43591570	0	43591570	A	G
15	chr15_43613059	0	43613059	A	T
15	chr15_43617084	0	43617084	G	C
15	chr15_43632991	0	43632991	T	C
15	chr15_43634020	0	43634020	G	A
15	chr15_43643931	0	43643931	C	G
15	chr15_43649596	0	43649596	C	A
15	chr15_43649653	0	43649653	G	C
15	chr15_43651938	0	43651938	C	T
15	chr15_43655219	0	43655219	T	C
15	chr15_43666787	0	43666787	C	T
15	chr15_43671623	0	43671623	G	T
15	chr15_43680189	0	43680189	C	G
15	chr15_43680591	0	43680591	A	G
15	chr15_43685901	0	43685901	A	G
15	chr15_43688655	0	43688655	C	G
15	chr15_43688746	0	43688746	A	G
15	chr15_43691113	0	43691113	G	C
15	chr15_43693439	0	43693439	T	G
15	chr15_43693843	0	43693843	T	C
15	chr15_43698522	0	43698522	T	C
15	chr15_43702587	0	43702587	C	T
15	chr15_43705738	0	43705738	T	C
15	chr15_43707005	0	43707005	C	T
15	chr15_43723840	0	43723840	T	G
15	chr15_43731529	0	43731529	T	C
15	chr15_43740989	0	43740989	A	G
15	chr15_43742138	0	43742138	C	T
15	chr15_43743386	0	43743386	A	G
15	chr15_43746605	0	43746605	A	G
15	chr15_43751137	0	43751137	C	T
15	chr15_43756791	0	43756791	C	T
15	chr15_43765109	0	43765109	T	C
15	chr15_43771745	0	43771745	C	A
15	chr15_43772969	0	43772969	C	A
15	chr15_43773394	0	43773394	A	G
15	chr15_43778066	0	43778066	C	A
15	chr15_43800606	0	43800606	A	C
15	chr15_43809811	0	43809811	C	T
15	chr15_43810304	0	43810304	A	G
15	chr15_43810735	0	43810735	A	G
15	chr15_43818013	0	43818013	G	A
15	chr15_43826980	0	43826980	A	G
15	chr15_43833197	0	43833197	T	C
15	chr15_43836668	0	43836668	A	C
15	chr15_43838318	0	43838318	A	G
15	chr15_43840759	0	43840759	C	T
15	chr15_43842563	0	43842563	G	T
15	chr15_43849795	0	43849795	G	A
15	chr15_43849996	0	43849996	C	G
15	chr15_43851728	0	43851728	A	C
15	chr15_43858381	0	43858381	T	C
15	chr15_43868322	0	43868322	C	T
15	chr15_43868439	0	43868439	A	G
15	chr15_43873289	0	43873289	T	A
15	chr15_43874442	0	43874442	C	T
15	chr15_43881433	0	43881433	T	C
15	chr15_43891261	0	43891261	A	G
15	chr15_43913994	0	43913994	T	C
15	chr15_43915591	0	43915591	C	A
15	chr15_43917439	0	43917439	A	C
15	chr15_43922085	0	43922085	T	A
15	chr15_43929983	0	43929983	C	G
15	chr15_43933351	0	43933351	A	C
15	chr15_43938989	0	43938989	A	C
15	chr15_43947094	0	43947094	C	T
15	chr15_43947994	0	43947994	G	A
15	chr15_43951179	0	43951179	C	T
15	chr15_43960519	0	43960519	T	C
15	chr15_43961033	0	43961033	C	A
15	chr15_43974050	0	43974050	A	G
15	chr15_43975556	0	43975556	G	A
15	chr15_43977482	0	43977482	G	C
15	chr15_43984191	0	43984191	T	C
15	chr15_43993133	0	43993133	T	C
15	chr15_43995191	0	43995191	C	T
15	chr15_43997204	0	43997204	A	C
15	chr15_43999771	0	43999771	G	A
15	chr15_44000983	0	44000983	A	C
15	chr15_44005867	0	44005867	C	T
15	chr15_44006671	0	44006671	T	G
15	chr15_44013120	0	44013120	C	A
15	chr15_44015957	0	44015957	C	T
15	chr15_44016816	0	44016816	C	T
15	chr15_44017857	0	44017857	C	A
15	chr15_44018105	0	44018105	G	A
15	chr15_44025871	0	44025871	C	T
15	chr15_44030657	0	44030657	C	A
15	chr15_44030942	0	44030942	T	C
15	chr15_44031656	0	44031656	A	G
15	chr15_44031964	0	44031964	C	G
15	chr15_44036166	0	44036166	A	G
15	chr15_44052949	0	44052949	C	T
15	chr15_44055871	0	44055871	T	C
15	chr15_44060329	0	44060329	A	G
15	chr15_44076149	0	44076149	C	T
15	chr15_44079443	0	44079443	T	C
15	chr15_44089601	0	44089601	T	C
15	chr15_44091341	0	44091341	C	T
15	chr15_44094986	0	44094986	G	T
15	chr15_44106640	0	44106640	C	T
15	chr15_44106751	0	44106751	C	T
15	chr15_44106975	0	44106975	A	G
15	chr15_44113292	0	44113292	T	C
15	chr15_44115294	0	44115294	T	C
15	chr15_44117875	0	44117875	T	C
15	chr15_44120426	0	44120426	C	G
15	chr15_44123388	0	44123388	G	A
15	chr15_44130703	0	44130703	T	G
15	chr15_44137600	0	44137600	A	G
15	chr15_44138377	0	44138377	C	T
15	chr15_44152143	0	44152143	G	A
15	chr15_44156240	0	44156240	T	C
15	chr15_44169414	0	44169414	A	T
15	chr15_44181640	0	44181640	A	G
15	chr15_44182809	0	44182809	A	G
15	chr15_44186126	0	44186126	A	C
15	chr15_44188735	0	44188735	C	T
15	chr15_44197524	0	44197524	T	C
15	chr15_44201265	0	44201265	A	G
15	chr15_44203698	0	44203698	A	C
15	chr15_44204711	0	44204711	A	T
15	chr15_44206430	0	44206430	T	C
15	chr15_44206961	0	44206961	A	G
15	chr15_44207185	0	44207185	G	C
15	chr15_44208815	0	44208815	C	T
15	chr15_44209584	0	44209584	A	G
15	chr15_44210263	0	44210263	G	A
15	chr15_44216179	0	44216179	A	G
15	chr15_44216562	0	44216562	G	A
15	chr15_44219997	0	44219997	G	A
15	chr15_44220433	0	44220433	G	A
15	chr15_44220850	0	44220850	T	A
15	chr15_44222343	0	44222343	A	C
15	chr15_44227006	0	44227006	T	G
15	chr15_44227713	0	44227713	T	C
15	chr15_44227966	0	44227966	G	T
15	chr15_44230133	0	44230133	G	A
15	chr15_44232173	0	44232173	G	A
15	chr15_44234150	0	44234150	A	G
15	chr15_44234995	0	44234995	T	C
15	chr15_44237371	0	44237371	G	A
15	chr15_44237533	0	44237533	A	C
15	chr15_44248308	0	44248308	T	C
15	chr15_44251676	0	44251676	C	T
15	chr15_44252747	0	44252747	A	C
15	chr15_44258049	0	44258049	A	G
15	chr15_44260906	0	44260906	C	T
15	chr15_44266955	0	44266955	C	T
15	chr15_44267201	0	44267201	A	G
15	chr15_44268076	0	44268076	T	C
15	chr15_44268077	0	44268077	A	G
15	chr15_44272147	0	44272147	A	T
15	chr15_44274146	0	44274146	C	A
15	chr15_44274187	0	44274187	G	A
15	chr15_44274388	0	44274388	A	G
15	chr15_44274990	0	44274990	G	A
15	chr15_44275183	0	44275183	G	A
15	chr15_44287470	0	44287470	T	A
15	chr15_44292703	0	44292703	C	G
15	chr15_44294924	0	44294924	A	G
15	chr15_44300639	0	44300639	C	G
15	chr15_44314495	0	44314495	G	C
15	chr15_44316180	0	44316180	A	C
15	chr15_44316341	0	44316341	G	A
15	chr15_44325890	0	44325890	G	A
15	chr15_44326301	0	44326301	G	T
15	chr15_44355183	0	44355183	T	C
15	chr15_44365944	0	44365944	G	A
15	chr15_44378229	0	44378229	C	G
15	chr15_44379109	0	44379109	G	C
15	chr15_44383724	0	44383724	G	A
15	chr15_44392491	0	44392491	T	C
15	chr15_44397328	0	44397328	T	A
15	chr15_44398300	0	44398300	C	A
15	chr15_44422214	0	44422214	G	A
15	chr15_44432221	0	44432221	T	C
15	chr15_44439480	0	44439480	T	C
15	chr15_44439994	0	44439994	T	C
15	chr15_44448358	0	44448358	A	G
15	chr15_44457072	0	44457072	A	G
15	chr15_44470128	0	44470128	A	G
15	chr15_44477724	0	44477724	G	C
15	chr15_44479170	0	44479170	G	C
15	chr15_44488049	0	44488049	C	T
15	chr15_44492057	0	44492057	A	G
15	chr15_44493895	0	44493895	G	A
15	chr15_44516667	0	44516667	G	T
15	chr15_44517332	0	44517332	A	G
15	chr15_44536788	0	44536788	A	G
15	chr15_44540746	0	44540746	G	A
15	chr15_44557058	0	44557058	A	C
15	chr15_44561971	0	44561971	G	A
15	chr15_44562165	0	44562165	G	C
15	chr15_44577667	0	44577667	G	A
15	chr15_44578527	0	44578527	T	C
15	chr15_44579791	0	44579791	G	C
15	chr15_44584012	0	44584012	C	G
15	chr15_44586684	0	44586684	C	T
15	chr15_44595163	0	44595163	T	G
15	chr15_44599758	0	44599758	T	C
15	chr15_44611814	0	44611814	C	T
15	chr15_44650299	0	44650299	T	C
15	chr15_44656035	0	44656035	T	C
15	chr15_44660548	0	44660548	A	G
15	chr15_44667864	0	44667864	G	A
15	chr15_44675151	0	44675151	G	A
15	chr15_44675303	0	44675303	T	A
15	chr15_44692738	0	44692738	G	A
15	chr15_44697688	0	44697688	A	C
15	chr15_44699890	0	44699890	A	C
15	chr15_44733670	0	44733670	C	T
15	chr15_44739691	0	44739691	C	G
15	chr15_44765342	0	44765342	C	T
15	chr15_44776935	0	44776935	G	A
15	chr15_44777050	0	44777050	A	G
15	chr15_44786050	0	44786050	A	C
15	chr15_44787144	0	44787144	C	A
15	chr15_44794523	0	44794523	G	C
15	chr15_44806272	0	44806272	C	A
15	chr15_44806881	0	44806881	A	G
15	chr15_44807375	0	44807375	G	A
15	chr15_44810712	0	44810712	G	C
15	chr15_44823255	0	44823255	C	A
15	chr15_44845949	0	44845949	G	A
15	chr15_44848571	0	44848571	G	A
15	chr15_44848989	0	44848989	G	A
15	chr15_44852006	0	44852006	T	C
15	chr15_44856344	0	44856344	G	A
15	chr15_44859959	0	44859959	G	A
15	chr15_44864482	0	44864482	T	C
15	chr15_44868427	0	44868427	G	A
15	chr15_44882568	0	44882568	A	T
15	chr15_44883758	0	44883758	A	G
15	chr15_44883935	0	44883935	G	A
15	chr15_44888692	0	44888692	C	G
15	chr15_44891291	0	44891291	C	T
15	chr15_44900809	0	44900809	C	T
15	chr15_44900876	0	44900876	C	T
15	chr15_44935498	0	44935498	A	G
15	chr15_44950747	0	44950747	G	A
15	chr15_44960088	0	44960088	C	G
15	chr15_44961095	0	44961095	G	A
15	chr15_44963433	0	44963433	C	G
15	chr15_44987651	0	44987651	A	G
15	chr15_44992556	0	44992556	T	G
15	chr15_44993262	0	44993262	G	A
15	chr15_44995724	0	44995724	C	T
15	chr15_44999938	0	44999938	G	A
15	chr15_45001643	0	45001643	G	A
15	chr15_45004680	0	45004680	C	G
15	chr15_45005856	0	45005856	C	T
15	chr15_45011302	0	45011302	C	T
15	chr15_45017431	0	45017431	T	G
15	chr15_45019921	0	45019921	T	C
15	chr15_45036041	0	45036041	T	C
15	chr15_45045550	0	45045550	A	G
15	chr15_45056584	0	45056584	C	A
15	chr15_45075105	0	45075105	G	C
15	chr15_45076850	0	45076850	T	G
15	chr15_45077459	0	45077459	T	A
15	chr15_45082074	0	45082074	G	A
15	chr15_45084087	0	45084087	T	C
15	chr15_45086080	0	45086080	C	T
15	chr15_45095273	0	45095273	A	G
15	chr15_45098489	0	45098489	A	T
15	chr15_45098931	0	45098931	G	A
15	chr15_45099238	0	45099238	A	G
15	chr15_45101330	0	45101330	G	A
15	chr15_45103950	0	45103950	G	T
15	chr15_45104697	0	45104697	C	G
15	chr15_45107956	0	45107956	T	C
15	chr15_45109321	0	45109321	C	T
15	chr15_45111964	0	45111964	C	T
15	chr15_45116529	0	45116529	T	C
15	chr15_45122262	0	45122262	G	A
15	chr15_45122451	0	45122451	C	T
15	chr15_45127029	0	45127029	G	A
15	chr15_45129171	0	45129171	T	G
15	chr15_45135329	0	45135329	C	T
15	chr15_45138583	0	45138583	T	C
15	chr15_45138727	0	45138727	T	C
15	chr15_45138769	0	45138769	C	A
15	chr15_45145942	0	45145942	A	G
15	chr15_45150958	0	45150958	A	G
15	chr15_45154235	0	45154235	A	G
15	chr15_45161237	0	45161237	G	T
15	chr15_45163368	0	45163368	C	G
15	chr15_45169572	0	45169572	T	G
15	chr15_45175407	0	45175407	T	C
15	chr15_45181002	0	45181002	A	G
15	chr15_45186932	0	45186932	C	T
15	chr15_45199795	0	45199795	G	T
15	chr15_45199840	0	45199840	G	A
15	chr15_45204273	0	45204273	T	C
15	chr15_45204329	0	45204329	C	T
15	chr15_45211020	0	45211020	C	G
15	chr15_45211798	0	45211798	T	C
15	chr15_45213905	0	45213905	T	C
15	chr15_45215169	0	45215169	C	T
15	chr15_45221475	0	45221475	T	C
15	chr15_45225187	0	45225187	T	C
15	chr15_45225317	0	45225317	G	A
15	chr15_45228965	0	45228965	G	A
15	chr15_45238152	0	45238152	T	A
15	chr15_45242225	0	45242225	C	T
15	chr15_45249041	0	45249041	G	C
15	chr15_45249687	0	45249687	T	C
15	chr15_45260222	0	45260222	G	T
15	chr15_45261703	0	45261703	T	C
15	chr15_45278186	0	45278186	G	C
15	chr15_45281401	0	45281401	C	A
15	chr15_45285986	0	45285986	A	G
15	chr15_45294703	0	45294703	G	A
15	chr15_45301128	0	45301128	T	A
15	chr15_45308042	0	45308042	A	G
15	chr15_45324717	0	45324717	A	G
15	chr15_45325049	0	45325049	T	C
15	chr15_45333008	0	45333008	C	T
15	chr15_45335142	0	45335142	C	T
15	chr15_45339251	0	45339251	G	A
15	chr15_45355328	0	45355328	A	G
15	chr15_45361556	0	45361556	T	C
15	chr15_45363100	0	45363100	T	C
15	chr15_45364398	0	45364398	A	G
15	chr15_45375195	0	45375195	C	G
15	chr15_45377105	0	45377105	A	G
15	chr15_45382487	0	45382487	C	T
15	chr15_45394081	0	45394081	C	G
15	chr15_45407329	0	45407329	G	A
15	chr15_45408025	0	45408025	C	T
15	chr15_45413363	0	45413363	C	G
15	chr15_45422024	0	45422024	A	G
15	chr15_45422648	0	45422648	C	T
15	chr15_45425043	0	45425043	G	A
15	chr15_45425610	0	45425610	C	A
15	chr15_45430821	0	45430821	T	C
15	chr15_45456110	0	45456110	G	A
15	chr15_45457408	0	45457408	G	A
15	chr15_45465500	0	45465500	A	T
15	chr15_45469261	0	45469261	A	G
15	chr15_45469392	0	45469392	T	A
15	chr15_45470948	0	45470948	A	T
15	chr15_45477635	0	45477635	T	C
15	chr15_45484651	0	45484651	A	G
15	chr15_45487905	0	45487905	T	A
15	chr15_45497124	0	45497124	C	G
15	chr15_45505772	0	45505772	G	C
15	chr15_45509414	0	45509414	T	C
15	chr15_45522141	0	45522141	C	G
15	chr15_45526533	0	45526533	A	G
15	chr15_45534092	0	45534092	C	A
15	chr15_45538001	0	45538001	G	A
15	chr15_45538754	0	45538754	G	A
15	chr15_45546966	0	45546966	C	G
15	chr15_45549101	0	45549101	A	G
15	chr15_45551674	0	45551674	T	C
15	chr15_45552156	0	45552156	T	A
15	chr15_45562315	0	45562315	A	C
15	chr15_45563978	0	45563978	A	T
15	chr15_45567725	0	45567725	G	C
15	chr15_45575241	0	45575241	A	G
15	chr15_45577015	0	45577015	T	C
15	chr15_45579015	0	45579015	A	G
15	chr15_45580427	0	45580427	A	G
15	chr15_45589872	0	45589872	T	C
15	chr15_45603414	0	45603414	C	T
15	chr15_45603512	0	45603512	T	G
15	chr15_45609862	0	45609862	G	A
15	chr15_45614346	0	45614346	A	G
15	chr15_45615159	0	45615159	G	T
15	chr15_45616923	0	45616923	T	C
15	chr15_45619934	0	45619934	A	G
15	chr15_45621575	0	45621575	G	T
15	chr15_45621852	0	45621852	C	T
15	chr15_45628533	0	45628533	T	C
15	chr15_45628537	0	45628537	C	A
15	chr15_45630785	0	45630785	A	T
15	chr15_45640350	0	45640350	A	C
15	chr15_45644813	0	45644813	C	T
15	chr15_45651957	0	45651957	A	G
15	chr15_45678558	0	45678558	T	A
15	chr15_45680519	0	45680519	T	C
15	chr15_45682642	0	45682642	C	T
15	chr15_45685681	0	45685681	C	G
15	chr15_45694871	0	45694871	C	T
15	chr15_45700515	0	45700515	G	A
15	chr15_45709228	0	45709228	T	C
15	chr15_45709686	0	45709686	A	G
15	chr15_45711614	0	45711614	C	G
15	chr15_45717820	0	45717820	A	T
15	chr15_45717912	0	45717912	A	T
15	chr15_45725754	0	45725754	T	G
15	chr15_45747791	0	45747791	C	A
15	chr15_45753345	0	45753345	T	G
15	chr15_45761827	0	45761827	A	C
15	chr15_45771343	0	45771343	G	A
15	chr15_45776141	0	45776141	G	C
15	chr15_45777108	0	45777108	A	G
15	chr15_45782358	0	45782358	A	G
15	chr15_45798155	0	45798155	A	C
15	chr15_45807132	0	45807132	A	G
15	chr15_45808781	0	45808781	A	C
15	chr15_45815434	0	45815434	T	C
15	chr15_45815641	0	45815641	T	C
15	chr15_45819975	0	45819975	A	G
15	chr15_45820241	0	45820241	T	G
15	chr15_45820807	0	45820807	T	C
15	chr15_45821905	0	45821905	C	T
15	chr15_45828773	0	45828773	C	T
15	chr15_45829521	0	45829521	A	G
15	chr15_45831138	0	45831138	G	A
15	chr15_45832424	0	45832424	C	G
15	chr15_45847798	0	45847798	C	T
15	chr15_45866337	0	45866337	T	C
15	chr15_45872525	0	45872525	T	C
15	chr15_45874835	0	45874835	C	T
15	chr15_45876522	0	45876522	G	A
15	chr15_45878700	0	45878700	C	T
15	chr15_45881436	0	45881436	T	G
15	chr15_45895631	0	45895631	T	C
15	chr15_45900467	0	45900467	G	A
15	chr15_45902130	0	45902130	T	C
15	chr15_45902542	0	45902542	C	A
15	chr15_45909674	0	45909674	C	T
15	chr15_45914395	0	45914395	T	C
15	chr15_45914876	0	45914876	A	T
15	chr15_45916143	0	45916143	C	T
15	chr15_45918767	0	45918767	G	C
15	chr15_45918801	0	45918801	A	G
15	chr15_45934041	0	45934041	G	T
15	chr15_45942180	0	45942180	C	T
15	chr15_45944675	0	45944675	T	C
15	chr15_45955076	0	45955076	C	T
15	chr15_45996433	0	45996433	C	T
15	chr15_46006777	0	46006777	T	C
15	chr15_46021973	0	46021973	T	C
15	chr15_46048991	0	46048991	A	G
15	chr15_46049128	0	46049128	C	G
15	chr15_46050906	0	46050906	C	T
15	chr15_46076572	0	46076572	A	G
15	chr15_46092598	0	46092598	C	T
15	chr15_46095569	0	46095569	G	T
15	chr15_46098657	0	46098657	A	G
15	chr15_46118131	0	46118131	T	C
15	chr15_46122679	0	46122679	T	C
15	chr15_46127130	0	46127130	T	G
15	chr15_46129007	0	46129007	G	T
15	chr15_46131502	0	46131502	A	T
15	chr15_46133106	0	46133106	T	C
15	chr15_46144006	0	46144006	G	A
15	chr15_46151867	0	46151867	T	C
15	chr15_46152130	0	46152130	T	C
15	chr15_46156326	0	46156326	T	C
15	chr15_46163823	0	46163823	T	C
15	chr15_46195007	0	46195007	A	G
15	chr15_46195896	0	46195896	G	C
15	chr15_46212842	0	46212842	A	G
15	chr15_46214806	0	46214806	A	G
15	chr15_46216217	0	46216217	T	C
15	chr15_46216513	0	46216513	G	C
15	chr15_46220180	0	46220180	G	A
15	chr15_46229158	0	46229158	T	C
15	chr15_46234066	0	46234066	C	T
15	chr15_46251460	0	46251460	T	C
15	chr15_46261477	0	46261477	T	C
15	chr15_46266096	0	46266096	C	A
15	chr15_46275408	0	46275408	T	G
15	chr15_46277086	0	46277086	C	T
15	chr15_46285786	0	46285786	A	G
15	chr15_46299095	0	46299095	G	C
15	chr15_46310950	0	46310950	G	A
15	chr15_46311700	0	46311700	A	C
15	chr15_46314065	0	46314065	A	C
15	chr15_46321087	0	46321087	T	G
15	chr15_46325327	0	46325327	G	T
15	chr15_46327177	0	46327177	A	G
15	chr15_46328271	0	46328271	C	T
15	chr15_46328279	0	46328279	C	G
15	chr15_46340515	0	46340515	G	A
15	chr15_46344362	0	46344362	A	G
15	chr15_46345942	0	46345942	A	G
15	chr15_46347410	0	46347410	G	A
15	chr15_46373138	0	46373138	T	C
15	chr15_46375062	0	46375062	A	C
15	chr15_46385331	0	46385331	G	A
15	chr15_46386119	0	46386119	A	G
15	chr15_46393109	0	46393109	G	A
15	chr15_46406967	0	46406967	C	G
15	chr15_46407646	0	46407646	C	T
15	chr15_46411526	0	46411526	T	C
15	chr15_46428837	0	46428837	C	G
15	chr15_46429635	0	46429635	C	A
15	chr15_46432367	0	46432367	C	T
15	chr15_46434837	0	46434837	T	C
15	chr15_46449968	0	46449968	A	G
15	chr15_46453137	0	46453137	G	C
15	chr15_46461491	0	46461491	C	T
15	chr15_46465514	0	46465514	T	A
15	chr15_46466240	0	46466240	T	G
15	chr15_46477016	0	46477016	G	A
15	chr15_46477796	0	46477796	G	A
15	chr15_46481952	0	46481952	T	A
15	chr15_46486552	0	46486552	G	A
15	chr15_46489164	0	46489164	A	G
15	chr15_46491106	0	46491106	T	G
15	chr15_46493205	0	46493205	T	G
15	chr15_46497012	0	46497012	T	C
15	chr15_46499701	0	46499701	G	T
15	chr15_46521776	0	46521776	T	C
15	chr15_46523251	0	46523251	C	T
15	chr15_46523392	0	46523392	G	A
15	chr15_46533432	0	46533432	A	G
15	chr15_46534218	0	46534218	A	G
15	chr15_46538474	0	46538474	A	G
15	chr15_46539638	0	46539638	C	A
15	chr15_46539641	0	46539641	A	G
15	chr15_46542582	0	46542582	T	A
15	chr15_46543199	0	46543199	A	G
15	chr15_46552846	0	46552846	C	T
15	chr15_46554786	0	46554786	T	A
15	chr15_46558386	0	46558386	A	G
15	chr15_46558693	0	46558693	C	T
15	chr15_46564041	0	46564041	C	T
15	chr15_46564466	0	46564466	T	C
15	chr15_46566487	0	46566487	A	G
15	chr15_46576321	0	46576321	G	A
15	chr15_46592604	0	46592604	C	A
15	chr15_46592913	0	46592913	A	G
15	chr15_46600736	0	46600736	G	A
15	chr15_46608282	0	46608282	C	T
15	chr15_46613393	0	46613393	A	G
15	chr15_46625005	0	46625005	G	T
15	chr15_46628170	0	46628170	T	G
15	chr15_46634438	0	46634438	G	A
15	chr15_46644786	0	46644786	C	T
15	chr15_46657617	0	46657617	T	G
15	chr15_46658646	0	46658646	T	C
15	chr15_46664134	0	46664134	C	G
15	chr15_46665685	0	46665685	T	C
15	chr15_46674199	0	46674199	G	A
15	chr15_46674401	0	46674401	A	G
15	chr15_46675450	0	46675450	T	C
15	chr15_46677287	0	46677287	A	G
15	chr15_46677917	0	46677917	G	A
15	chr15_46682014	0	46682014	A	T
15	chr15_46693052	0	46693052	C	A
15	chr15_46697595	0	46697595	T	C
15	chr15_46701812	0	46701812	C	A
15	chr15_46703439	0	46703439	A	G
15	chr15_46707179	0	46707179	C	A
15	chr15_46710814	0	46710814	G	T
15	chr15_46725066	0	46725066	A	G
15	chr15_46734448	0	46734448	A	G
15	chr15_46742780	0	46742780	T	C
15	chr15_46753603	0	46753603	T	C
15	chr15_46755108	0	46755108	C	A
15	chr15_46765741	0	46765741	G	A
15	chr15_46768574	0	46768574	T	G
15	chr15_46771516	0	46771516	G	A
15	chr15_46775472	0	46775472	A	T
15	chr15_46777842	0	46777842	T	C
15	chr15_46778247	0	46778247	T	C
15	chr15_46791220	0	46791220	C	T
15	chr15_46802361	0	46802361	A	G
15	chr15_46804548	0	46804548	T	C
15	chr15_46804887	0	46804887	A	G
15	chr15_46808307	0	46808307	T	G
15	chr15_46812620	0	46812620	A	G
15	chr15_46813722	0	46813722	A	C
15	chr15_46814583	0	46814583	C	T
15	chr15_46816090	0	46816090	T	C
15	chr15_46824136	0	46824136	C	T
15	chr15_46829003	0	46829003	C	A
15	chr15_46835566	0	46835566	G	A
15	chr15_46842808	0	46842808	T	C
15	chr15_46843060	0	46843060	T	G
15	chr15_46843082	0	46843082	A	T
15	chr15_46844032	0	46844032	A	G
15	chr15_46853194	0	46853194	A	G
15	chr15_46857177	0	46857177	C	T
15	chr15_46880309	0	46880309	A	T
15	chr15_46890785	0	46890785	G	A
15	chr15_46892929	0	46892929	T	G
15	chr15_46895578	0	46895578	C	T
15	chr15_46896535	0	46896535	A	G
15	chr15_46908494	0	46908494	T	C
15	chr15_46908746	0	46908746	C	T
15	chr15_46908810	0	46908810	A	G
15	chr15_46920156	0	46920156	T	C
15	chr15_46921236	0	46921236	G	A
15	chr15_46929701	0	46929701	A	G
15	chr15_46937294	0	46937294	C	T
15	chr15_46940232	0	46940232	G	A
15	chr15_46941428	0	46941428	T	C
15	chr15_46946841	0	46946841	G	A
15	chr15_46948239	0	46948239	T	C
15	chr15_46952634	0	46952634	T	C
15	chr15_46954381	0	46954381	A	C
15	chr15_46954602	0	46954602	C	T
15	chr15_46958890	0	46958890	T	C
15	chr15_46967451	0	46967451	A	G
15	chr15_46970366	0	46970366	T	C
15	chr15_46996267	0	46996267	A	G
15	chr15_46998300	0	46998300	G	T
15	chr15_47012227	0	47012227	C	A
15	chr15_47013776	0	47013776	T	C
15	chr15_47019251	0	47019251	G	A
15	chr15_47020272	0	47020272	C	A
15	chr15_47022833	0	47022833	T	C
15	chr15_47027340	0	47027340	T	C
15	chr15_47037945	0	47037945	T	C
15	chr15_47040821	0	47040821	A	C
15	chr15_47045678	0	47045678	T	C
15	chr15_47046440	0	47046440	A	C
15	chr15_47050727	0	47050727	A	G
15	chr15_47056503	0	47056503	C	G
15	chr15_47057109	0	47057109	T	G
15	chr15_47060598	0	47060598	A	G
15	chr15_47072136	0	47072136	A	G
15	chr15_47073226	0	47073226	A	G
15	chr15_47079794	0	47079794	G	C
15	chr15_47083795	0	47083795	T	C
15	chr15_47086246	0	47086246	T	C
15	chr15_47087398	0	47087398	G	C
15	chr15_47095319	0	47095319	G	A
15	chr15_47097894	0	47097894	A	C
15	chr15_47098011	0	47098011	G	A
15	chr15_47099925	0	47099925	T	C
15	chr15_47103762	0	47103762	G	A
15	chr15_47103907	0	47103907	G	A
15	chr15_47118503	0	47118503	C	T
15	chr15_47120021	0	47120021	G	T
15	chr15_47121863	0	47121863	A	G
15	chr15_47132205	0	47132205	A	G
15	chr15_47135267	0	47135267	C	T
15	chr15_47141518	0	47141518	T	C
15	chr15_47143983	0	47143983	T	G
15	chr15_47151236	0	47151236	G	T
15	chr15_47157963	0	47157963	C	G
15	chr15_47159090	0	47159090	A	G
15	chr15_47164675	0	47164675	A	G
15	chr15_47165591	0	47165591	C	T
15	chr15_47175060	0	47175060	T	C
15	chr15_47186117	0	47186117	G	A
15	chr15_47195625	0	47195625	G	A
15	chr15_47197018	0	47197018	A	G
15	chr15_47202479	0	47202479	A	C
15	chr15_47204432	0	47204432	G	A
15	chr15_47223817	0	47223817	A	T
15	chr15_47226797	0	47226797	G	A
15	chr15_47230250	0	47230250	G	A
15	chr15_47239220	0	47239220	A	G
15	chr15_47268839	0	47268839	G	C
15	chr15_47277145	0	47277145	A	G
15	chr15_47277873	0	47277873	A	G
15	chr15_47291459	0	47291459	C	T
15	chr15_47295901	0	47295901	A	G
15	chr15_47303362	0	47303362	G	T
15	chr15_47305023	0	47305023	T	C
15	chr15_47310530	0	47310530	A	G
15	chr15_47311483	0	47311483	T	G
15	chr15_47322823	0	47322823	C	A
15	chr15_47329081	0	47329081	C	T
15	chr15_47335566	0	47335566	C	G
15	chr15_47345213	0	47345213	C	A
15	chr15_47348039	0	47348039	C	T
15	chr15_47350758	0	47350758	A	G
15	chr15_47354097	0	47354097	A	G
15	chr15_47360400	0	47360400	G	C
15	chr15_47365775	0	47365775	A	G
15	chr15_47368789	0	47368789	T	C
15	chr15_47377162	0	47377162	T	C
15	chr15_47384697	0	47384697	G	A
15	chr15_47387428	0	47387428	A	T
15	chr15_47393105	0	47393105	C	T
15	chr15_47404689	0	47404689	C	G
15	chr15_47407193	0	47407193	C	G
15	chr15_47412186	0	47412186	G	T
15	chr15_47436448	0	47436448	T	C
15	chr15_47440629	0	47440629	A	G
15	chr15_47459293	0	47459293	G	C
15	chr15_47459781	0	47459781	T	A
15	chr15_47462141	0	47462141	A	G
15	chr15_47463092	0	47463092	T	C
15	chr15_47465503	0	47465503	C	T
15	chr15_47479029	0	47479029	T	A
15	chr15_47489465	0	47489465	A	G
15	chr15_47514585	0	47514585	T	C
15	chr15_47518433	0	47518433	C	A
15	chr15_47518970	0	47518970	T	C
15	chr15_47519524	0	47519524	A	T
15	chr15_47521040	0	47521040	A	G
15	chr15_47521948	0	47521948	A	G
15	chr15_47544920	0	47544920	T	C
15	chr15_47546182	0	47546182	G	T
15	chr15_47548951	0	47548951	G	A
15	chr15_47558245	0	47558245	A	G
15	chr15_47577323	0	47577323	G	A
15	chr15_47589334	0	47589334	C	T
15	chr15_47591435	0	47591435	A	T
15	chr15_47594498	0	47594498	G	A
15	chr15_47601900	0	47601900	C	T
15	chr15_47617421	0	47617421	C	T
15	chr15_47621747	0	47621747	C	T
15	chr15_47630473	0	47630473	G	A
15	chr15_47635884	0	47635884	A	G
15	chr15_47637276	0	47637276	G	T
15	chr15_47637700	0	47637700	A	C
15	chr15_47638384	0	47638384	A	G
15	chr15_47645571	0	47645571	G	T
15	chr15_47646298	0	47646298	G	A
15	chr15_47651785	0	47651785	C	A
15	chr15_47679258	0	47679258	C	T
15	chr15_47680474	0	47680474	C	T
15	chr15_47696210	0	47696210	T	C
15	chr15_47701296	0	47701296	T	C
15	chr15_47718768	0	47718768	C	T
15	chr15_47725698	0	47725698	G	A
15	chr15_47738711	0	47738711	T	G
15	chr15_47739961	0	47739961	T	G
15	chr15_47740378	0	47740378	T	C
15	chr15_47740421	0	47740421	C	A
15	chr15_47743241	0	47743241	A	C
15	chr15_47744998	0	47744998	C	T
15	chr15_47756741	0	47756741	A	T
15	chr15_47762282	0	47762282	T	C
15	chr15_47770794	0	47770794	C	T
15	chr15_47777329	0	47777329	C	T
15	chr15_47778615	0	47778615	C	T
15	chr15_47781594	0	47781594	A	G
15	chr15_47802220	0	47802220	C	G
15	chr15_47809314	0	47809314	C	G
15	chr15_47814866	0	47814866	C	T
15	chr15_47818968	0	47818968	G	T
15	chr15_47819155	0	47819155	A	C
15	chr15_47819944	0	47819944	G	C
15	chr15_47823380	0	47823380	A	G
15	chr15_47837069	0	47837069	C	T
15	chr15_47839401	0	47839401	C	A
15	chr15_47841180	0	47841180	A	G
15	chr15_47841983	0	47841983	G	C
15	chr15_47845301	0	47845301	C	T
15	chr15_47852928	0	47852928	A	G
15	chr15_47853305	0	47853305	A	C
15	chr15_47853812	0	47853812	G	C
15	chr15_47855217	0	47855217	G	A
15	chr15_47858126	0	47858126	T	G
15	chr15_47881633	0	47881633	G	A
15	chr15_47882955	0	47882955	T	C
15	chr15_47908852	0	47908852	A	G
15	chr15_47912492	0	47912492	T	C
15	chr15_47914248	0	47914248	C	G
15	chr15_47924286	0	47924286	C	T
15	chr15_47929276	0	47929276	G	A
15	chr15_47949754	0	47949754	C	T
15	chr15_47964618	0	47964618	G	T
15	chr15_47965608	0	47965608	G	A
15	chr15_47966565	0	47966565	G	T
15	chr15_47971117	0	47971117	T	A
15	chr15_47977439	0	47977439	A	T
15	chr15_47981909	0	47981909	A	G
15	chr15_47982232	0	47982232	G	A
15	chr15_47984156	0	47984156	C	T
15	chr15_47992225	0	47992225	A	G
15	chr15_47997717	0	47997717	C	A
15	chr15_48003906	0	48003906	T	C
15	chr15_48006998	0	48006998	A	G
15	chr15_48011856	0	48011856	A	C
15	chr15_48018001	0	48018001	G	A
15	chr15_48023149	0	48023149	C	G
15	chr15_48031561	0	48031561	T	C
15	chr15_48032217	0	48032217	A	G
15	chr15_48034050	0	48034050	C	G
15	chr15_48034205	0	48034205	T	C
15	chr15_48034394	0	48034394	G	A
15	chr15_48036520	0	48036520	A	C
15	chr15_48044665	0	48044665	C	T
15	chr15_48050801	0	48050801	A	C
15	chr15_48055987	0	48055987	A	T
15	chr15_48057804	0	48057804	T	G
15	chr15_48059987	0	48059987	T	A
15	chr15_48060119	0	48060119	T	C
15	chr15_48061608	0	48061608	G	A
15	chr15_48067631	0	48067631	A	G
15	chr15_48073643	0	48073643	C	T
15	chr15_48112313	0	48112313	C	T
15	chr15_48124296	0	48124296	G	T
15	chr15_48128108	0	48128108	T	C
15	chr15_48151614	0	48151614	A	C
15	chr15_48157622	0	48157622	C	T
15	chr15_48157624	0	48157624	C	T
15	chr15_48162374	0	48162374	G	A
15	chr15_48163236	0	48163236	A	T
15	chr15_48163638	0	48163638	A	G
15	chr15_48168126	0	48168126	A	T
15	chr15_48172277	0	48172277	A	C
15	chr15_48188819	0	48188819	A	G
15	chr15_48195635	0	48195635	C	A
15	chr15_48195750	0	48195750	C	T
15	chr15_48214823	0	48214823	A	G
15	chr15_48216541	0	48216541	T	C
15	chr15_48220273	0	48220273	G	A
15	chr15_48220693	0	48220693	C	G
15	chr15_48220796	0	48220796	C	T
15	chr15_48221088	0	48221088	C	T
15	chr15_48229870	0	48229870	T	G
15	chr15_48244957	0	48244957	T	C
15	chr15_48256002	0	48256002	A	T
15	chr15_48262825	0	48262825	G	T
15	chr15_48272984	0	48272984	A	T
15	chr15_48280984	0	48280984	G	A
15	chr15_48288801	0	48288801	G	A
15	chr15_48296127	0	48296127	A	G
15	chr15_48306880	0	48306880	A	T
15	chr15_48326047	0	48326047	A	C
15	chr15_48326501	0	48326501	G	A
15	chr15_48328150	0	48328150	G	A
15	chr15_48328416	0	48328416	C	T
15	chr15_48332883	0	48332883	A	G
15	chr15_48333418	0	48333418	G	A
15	chr15_48337713	0	48337713	C	T
15	chr15_48354744	0	48354744	G	C
15	chr15_48356750	0	48356750	T	C
15	chr15_48359497	0	48359497	A	G
15	chr15_48366134	0	48366134	G	C
15	chr15_48372215	0	48372215	G	A
15	chr15_48377168	0	48377168	A	G
15	chr15_48395883	0	48395883	T	C
15	chr15_48397597	0	48397597	G	C
15	chr15_48405344	0	48405344	T	C
15	chr15_48412392	0	48412392	T	C
15	chr15_48412573	0	48412573	C	T
15	chr15_48414864	0	48414864	T	C
15	chr15_48420060	0	48420060	G	T
15	chr15_48421316	0	48421316	T	C
15	chr15_48424338	0	48424338	T	C
15	chr15_48441507	0	48441507	C	A
15	chr15_48451512	0	48451512	T	A
15	chr15_48453759	0	48453759	C	A
15	chr15_48468352	0	48468352	G	T
15	chr15_48472360	0	48472360	A	C
15	chr15_48479313	0	48479313	A	G
15	chr15_48503866	0	48503866	T	G
15	chr15_48505386	0	48505386	C	G
15	chr15_48506881	0	48506881	T	C
15	chr15_48512938	0	48512938	A	G
15	chr15_48513183	0	48513183	G	A
15	chr15_48516258	0	48516258	G	C
15	chr15_48517839	0	48517839	G	A
15	chr15_48518293	0	48518293	T	C
15	chr15_48528530	0	48528530	C	T
15	chr15_48535779	0	48535779	G	A
15	chr15_48538681	0	48538681	A	C
15	chr15_48540626	0	48540626	A	T
15	chr15_48546970	0	48546970	A	G
15	chr15_48564556	0	48564556	C	T
15	chr15_48566585	0	48566585	T	C
15	chr15_48567381	0	48567381	A	C
15	chr15_48569680	0	48569680	T	C
15	chr15_48580766	0	48580766	A	G
15	chr15_48580827	0	48580827	C	A
15	chr15_48584948	0	48584948	G	C
15	chr15_48587858	0	48587858	C	G
15	chr15_48603996	0	48603996	G	T
15	chr15_48605891	0	48605891	G	T
15	chr15_48611204	0	48611204	T	C
15	chr15_48618272	0	48618272	G	A
15	chr15_48626496	0	48626496	G	T
15	chr15_48628662	0	48628662	A	T
15	chr15_48630077	0	48630077	C	A
15	chr15_48637401	0	48637401	G	T
15	chr15_48640978	0	48640978	T	C
15	chr15_48643069	0	48643069	G	A
15	chr15_48652686	0	48652686	G	A
15	chr15_48654390	0	48654390	G	A
15	chr15_48663833	0	48663833	C	A
15	chr15_48664757	0	48664757	G	A
15	chr15_48683904	0	48683904	G	A
15	chr15_48687099	0	48687099	G	C
15	chr15_48688759	0	48688759	C	T
15	chr15_48699621	0	48699621	A	T
15	chr15_48701795	0	48701795	G	C
15	chr15_48706680	0	48706680	G	A
15	chr15_48720355	0	48720355	C	G
15	chr15_48721646	0	48721646	A	G
15	chr15_48728706	0	48728706	G	A
15	chr15_48739884	0	48739884	C	A
15	chr15_48746461	0	48746461	G	A
15	chr15_48747813	0	48747813	G	A
15	chr15_48749370	0	48749370	C	T
15	chr15_48750342	0	48750342	A	G
15	chr15_48752806	0	48752806	C	T
15	chr15_48754635	0	48754635	G	A
15	chr15_48755854	0	48755854	C	A
15	chr15_48757270	0	48757270	G	A
15	chr15_48774738	0	48774738	G	C
15	chr15_48778048	0	48778048	A	C
15	chr15_48784071	0	48784071	A	C
15	chr15_48803160	0	48803160	A	G
15	chr15_48803229	0	48803229	G	T
15	chr15_48811657	0	48811657	G	A
15	chr15_48811963	0	48811963	A	G
15	chr15_48826733	0	48826733	T	C
15	chr15_48832649	0	48832649	T	A
15	chr15_48858954	0	48858954	T	G
15	chr15_48877302	0	48877302	T	C
15	chr15_48891252	0	48891252	C	G
15	chr15_48892115	0	48892115	G	A
15	chr15_48893886	0	48893886	C	G
15	chr15_48915303	0	48915303	T	C
15	chr15_48917200	0	48917200	C	T
15	chr15_48918044	0	48918044	C	T
15	chr15_48924489	0	48924489	A	T
15	chr15_48931880	0	48931880	C	G
15	chr15_48933370	0	48933370	T	C
15	chr15_48937437	0	48937437	G	C
15	chr15_48945354	0	48945354	A	C
15	chr15_48945524	0	48945524	T	C
15	chr15_48946744	0	48946744	T	C
15	chr15_48949782	0	48949782	G	A
15	chr15_48951861	0	48951861	A	G
15	chr15_48956724	0	48956724	A	G
15	chr15_48962015	0	48962015	C	T
15	chr15_48971218	0	48971218	G	C
15	chr15_48974987	0	48974987	C	T
15	chr15_48979948	0	48979948	T	C
15	chr15_48980363	0	48980363	T	G
15	chr15_48987788	0	48987788	G	A
15	chr15_48988277	0	48988277	G	A
15	chr15_48991149	0	48991149	T	C
15	chr15_48998142	0	48998142	T	C
15	chr15_48999627	0	48999627	A	G
15	chr15_49003426	0	49003426	G	A
15	chr15_49003867	0	49003867	A	G
15	chr15_49015676	0	49015676	C	T
15	chr15_49019564	0	49019564	C	T
15	chr15_49020275	0	49020275	T	C
15	chr15_49020408	0	49020408	C	T
15	chr15_49023428	0	49023428	G	A
15	chr15_49033384	0	49033384	C	T
15	chr15_49034917	0	49034917	A	G
15	chr15_49047344	0	49047344	G	A
15	chr15_49050536	0	49050536	T	C
15	chr15_49050645	0	49050645	A	G
15	chr15_49067422	0	49067422	G	T
15	chr15_49069286	0	49069286	C	G
15	chr15_49072844	0	49072844	C	T
15	chr15_49073122	0	49073122	T	C
15	chr15_49077992	0	49077992	C	T
15	chr15_49086407	0	49086407	A	G
15	chr15_49095125	0	49095125	T	A
15	chr15_49103598	0	49103598	G	A
15	chr15_49110551	0	49110551	A	T
15	chr15_49114121	0	49114121	A	G
15	chr15_49115968	0	49115968	T	C
15	chr15_49116942	0	49116942	C	T
15	chr15_49119769	0	49119769	A	T
15	chr15_49139210	0	49139210	C	T
15	chr15_49152873	0	49152873	G	A
15	chr15_49156715	0	49156715	A	C
15	chr15_49164539	0	49164539	C	T
15	chr15_49165465	0	49165465	A	G
15	chr15_49174177	0	49174177	T	C
15	chr15_49191692	0	49191692	A	T
15	chr15_49201843	0	49201843	C	T
15	chr15_49203664	0	49203664	A	C
15	chr15_49217727	0	49217727	T	C
15	chr15_49220930	0	49220930	G	A
15	chr15_49225157	0	49225157	A	G
15	chr15_49226880	0	49226880	A	G
15	chr15_49229394	0	49229394	A	G
15	chr15_49238755	0	49238755	A	T
15	chr15_49244504	0	49244504	C	T
15	chr15_49249787	0	49249787	G	A
15	chr15_49253456	0	49253456	A	G
15	chr15_49256602	0	49256602	G	T
15	chr15_49257232	0	49257232	C	T
15	chr15_49259379	0	49259379	G	A
15	chr15_49259792	0	49259792	G	A
15	chr15_49261110	0	49261110	C	G
15	chr15_49264924	0	49264924	C	G
15	chr15_49268744	0	49268744	G	A
15	chr15_49268823	0	49268823	C	A
15	chr15_49271732	0	49271732	G	A
15	chr15_49274372	0	49274372	T	C
15	chr15_49275401	0	49275401	T	C
15	chr15_49275544	0	49275544	G	A
15	chr15_49292296	0	49292296	G	C
15	chr15_49292446	0	49292446	C	A
15	chr15_49305228	0	49305228	T	A
15	chr15_49313798	0	49313798	A	T
15	chr15_49314304	0	49314304	T	C
15	chr15_49320189	0	49320189	T	A
15	chr15_49320247	0	49320247	T	C
15	chr15_49327513	0	49327513	C	T
15	chr15_49332940	0	49332940	C	A
15	chr15_49343265	0	49343265	C	T
15	chr15_49348320	0	49348320	T	G
15	chr15_49354896	0	49354896	C	T
15	chr15_49365462	0	49365462	G	A
15	chr15_49370033	0	49370033	A	T
15	chr15_49373263	0	49373263	G	C
15	chr15_49376516	0	49376516	T	G
15	chr15_49378250	0	49378250	T	C
15	chr15_49387384	0	49387384	A	G
15	chr15_49387967	0	49387967	A	C
15	chr15_49394858	0	49394858	A	G
15	chr15_49398057	0	49398057	C	T
15	chr15_49406148	0	49406148	G	A
15	chr15_49406299	0	49406299	C	T
15	chr15_49413162	0	49413162	C	A
15	chr15_49413708	0	49413708	G	T
15	chr15_49420376	0	49420376	C	A
15	chr15_49423952	0	49423952	C	T
15	chr15_49430935	0	49430935	T	C
15	chr15_49445686	0	49445686	T	C
15	chr15_49448134	0	49448134	G	A
15	chr15_49452696	0	49452696	C	T
15	chr15_49465301	0	49465301	A	G
15	chr15_49465332	0	49465332	A	G
15	chr15_49472528	0	49472528	C	A
15	chr15_49486011	0	49486011	C	G
15	chr15_49497974	0	49497974	A	G
15	chr15_49520421	0	49520421	A	G
15	chr15_49521638	0	49521638	T	C
15	chr15_49523388	0	49523388	G	A
15	chr15_49531360	0	49531360	A	C
15	chr15_49545457	0	49545457	T	C
15	chr15_49545589	0	49545589	A	G
15	chr15_49547999	0	49547999	A	T
15	chr15_49556195	0	49556195	C	G
15	chr15_49559037	0	49559037	C	A
15	chr15_49569099	0	49569099	T	G
15	chr15_49579364	0	49579364	T	C
15	chr15_49599459	0	49599459	C	T
15	chr15_49607939	0	49607939	A	G
15	chr15_49615987	0	49615987	G	A
15	chr15_49617059	0	49617059	T	A
15	chr15_49622347	0	49622347	T	C
15	chr15_49626057	0	49626057	A	G
15	chr15_49633149	0	49633149	T	C
15	chr15_49634120	0	49634120	A	G
15	chr15_49636042	0	49636042	G	A
15	chr15_49637113	0	49637113	T	G
15	chr15_49643575	0	49643575	A	G
15	chr15_49645614	0	49645614	G	C
15	chr15_49658028	0	49658028	C	T
15	chr15_49670761	0	49670761	G	C
15	chr15_49670887	0	49670887	G	A
15	chr15_49672991	0	49672991	G	A
15	chr15_49673142	0	49673142	C	T
15	chr15_49673504	0	49673504	A	G
15	chr15_49673624	0	49673624	A	G
15	chr15_49677037	0	49677037	A	T
15	chr15_49698837	0	49698837	G	A
15	chr15_49705529	0	49705529	T	C
15	chr15_49708255	0	49708255	G	A
15	chr15_49714403	0	49714403	C	T
15	chr15_49716214	0	49716214	T	G
15	chr15_49728562	0	49728562	T	C
15	chr15_49729231	0	49729231	G	C
15	chr15_49743662	0	49743662	T	C
15	chr15_49744206	0	49744206	C	T
15	chr15_49750924	0	49750924	T	C
15	chr15_49752765	0	49752765	A	G
15	chr15_49761181	0	49761181	C	T
15	chr15_49780613	0	49780613	C	A
15	chr15_49781292	0	49781292	G	A
15	chr15_49781702	0	49781702	A	C
15	chr15_49793911	0	49793911	T	C
15	chr15_49807295	0	49807295	A	C
15	chr15_49808933	0	49808933	T	C
15	chr15_49809004	0	49809004	C	T
15	chr15_49810750	0	49810750	A	T
15	chr15_49812096	0	49812096	T	C
15	chr15_49816056	0	49816056	A	T
15	chr15_49818161	0	49818161	A	G
15	chr15_49822127	0	49822127	A	G
15	chr15_49825462	0	49825462	T	C
15	chr15_49829574	0	49829574	T	C
15	chr15_49831059	0	49831059	G	A
15	chr15_49831423	0	49831423	C	T
15	chr15_49834074	0	49834074	A	C
15	chr15_49834429	0	49834429	C	T
15	chr15_49837029	0	49837029	T	A
15	chr15_49841917	0	49841917	A	G
15	chr15_49842043	0	49842043	T	C
15	chr15_49852069	0	49852069	A	G
15	chr15_49866824	0	49866824	A	T
15	chr15_49876724	0	49876724	C	G
15	chr15_49883722	0	49883722	G	A
15	chr15_49884294	0	49884294	C	A
15	chr15_49885587	0	49885587	C	A
15	chr15_49891433	0	49891433	A	C
15	chr15_49894677	0	49894677	G	T
15	chr15_49900071	0	49900071	A	G
15	chr15_49902596	0	49902596	T	A
15	chr15_49906701	0	49906701	C	T
15	chr15_49916461	0	49916461	G	A
15	chr15_49919891	0	49919891	G	A
15	chr15_49924873	0	49924873	T	C
15	chr15_49929664	0	49929664	A	G
15	chr15_49932048	0	49932048	T	C
15	chr15_49933889	0	49933889	G	C
15	chr15_49947980	0	49947980	T	C
15	chr15_49951008	0	49951008	A	G
15	chr15_49952778	0	49952778	T	C
15	chr15_49957019	0	49957019	A	G
15	chr15_49962874	0	49962874	T	C
15	chr15_49965713	0	49965713	A	T
15	chr15_49968693	0	49968693	A	G
15	chr15_49974469	0	49974469	C	T
15	chr15_49975195	0	49975195	A	C
15	chr15_49979173	0	49979173	T	C
15	chr15_49979207	0	49979207	C	G
15	chr15_50008842	0	50008842	A	G
15	chr15_50011843	0	50011843	A	T
15	chr15_50020173	0	50020173	T	C
15	chr15_50033609	0	50033609	C	T
15	chr15_50034482	0	50034482	G	A
15	chr15_50067566	0	50067566	C	T
15	chr15_50067589	0	50067589	C	T
15	chr15_50070912	0	50070912	G	A
15	chr15_50071318	0	50071318	C	T
15	chr15_50081314	0	50081314	G	T
15	chr15_50090971	0	50090971	T	C
15	chr15_50092088	0	50092088	T	C
15	chr15_50092169	0	50092169	T	C
15	chr15_50095350	0	50095350	A	G
15	chr15_50097217	0	50097217	C	G
15	chr15_50097221	0	50097221	G	A
15	chr15_50097588	0	50097588	A	G
15	chr15_50105222	0	50105222	A	G
15	chr15_50113140	0	50113140	T	C
15	chr15_50118340	0	50118340	T	C
15	chr15_50119703	0	50119703	T	C
15	chr15_50130084	0	50130084	A	G
15	chr15_50130320	0	50130320	A	G
15	chr15_50130843	0	50130843	G	A
15	chr15_50136657	0	50136657	A	G
15	chr15_50139332	0	50139332	G	A
15	chr15_50145668	0	50145668	T	G
15	chr15_50161236	0	50161236	A	G
15	chr15_50164803	0	50164803	C	G
15	chr15_50167250	0	50167250	T	G
15	chr15_50181004	0	50181004	A	T
15	chr15_50182195	0	50182195	A	G
15	chr15_50191748	0	50191748	A	G
15	chr15_50196281	0	50196281	T	C
15	chr15_50196306	0	50196306	T	C
15	chr15_50200871	0	50200871	T	C
15	chr15_50202690	0	50202690	A	G
15	chr15_50206640	0	50206640	T	C
15	chr15_50213013	0	50213013	T	C
15	chr15_50218547	0	50218547	T	C
15	chr15_50219310	0	50219310	T	G
15	chr15_50225439	0	50225439	T	C
15	chr15_50230813	0	50230813	T	C
15	chr15_50230829	0	50230829	C	A
15	chr15_50233769	0	50233769	T	C
15	chr15_50245888	0	50245888	A	G
15	chr15_50245952	0	50245952	T	C
15	chr15_50247018	0	50247018	G	A
15	chr15_50247903	0	50247903	G	C
15	chr15_50252685	0	50252685	C	T
15	chr15_50253566	0	50253566	T	G
15	chr15_50265930	0	50265930	T	A
15	chr15_50270257	0	50270257	C	T
15	chr15_50271372	0	50271372	T	G
15	chr15_50279690	0	50279690	A	G
15	chr15_50279992	0	50279992	A	T
15	chr15_50281009	0	50281009	G	T
15	chr15_50282145	0	50282145	C	T
15	chr15_50283042	0	50283042	G	T
15	chr15_50289482	0	50289482	G	A
15	chr15_50289721	0	50289721	C	G
15	chr15_50290398	0	50290398	T	C
```
